## Supplementary File 2 for "A new genome allows the identification of genes associated with natural variation in aluminium tolerance in *Brachiaria* grasses": Suppl_file_2.gff3.txt (part 4 of 67)

```
##sequence-region Bruz_scaf_73367 1 1570
##sequence-region Bruz_scaf_73368 1 1570
##sequence-region Bruz_scaf_73369 1 1570
##sequence-region Bruz_scaf_7337 1 23790
##sequence-region Bruz_scaf_73370 1 1570
##sequence-region Bruz_scaf_73371 1 1570
##sequence-region Bruz_scaf_73372 1 1570
##sequence-region Bruz_scaf_73373 1 1570
##sequence-region Bruz_scaf_73374 1 1570
##sequence-region Bruz_scaf_73375 1 1570
##sequence-region Bruz_scaf_73376 1 1570
##sequence-region Bruz_scaf_73377 1 1570
##sequence-region Bruz_scaf_73378 1 1570
##sequence-region Bruz_scaf_73379 1 1570
##sequence-region Bruz_scaf_7338 1 23785
##sequence-region Bruz_scaf_73380 1 1570
##sequence-region Bruz_scaf_73381 1 1570
##sequence-region Bruz_scaf_73382 1 1570
##sequence-region Bruz_scaf_73383 1 1570
##sequence-region Bruz_scaf_73384 1 1570
##sequence-region Bruz_scaf_73385 1 1570
##sequence-region Bruz_scaf_73386 1 1570
##sequence-region Bruz_scaf_73387 1 1570
##sequence-region Bruz_scaf_73388 1 1570
##sequence-region Bruz_scaf_73389 1 1569
##sequence-region Bruz_scaf_7339 1 23784
##sequence-region Bruz_scaf_73390 1 1569
##sequence-region Bruz_scaf_73391 1 1569
##sequence-region Bruz_scaf_73392 1 1569
##sequence-region Bruz_scaf_73393 1 1569
##sequence-region Bruz_scaf_73394 1 1569
##sequence-region Bruz_scaf_73395 1 1569
##sequence-region Bruz_scaf_73396 1 1569
##sequence-region Bruz_scaf_73397 1 1569
##sequence-region Bruz_scaf_73398 1 1569
##sequence-region Bruz_scaf_73399 1 1569
##sequence-region Bruz_scaf_734 1 95545
##sequence-region Bruz_scaf_7340 1 23780
##sequence-region Bruz_scaf_73400 1 1569
##sequence-region Bruz_scaf_73401 1 1569
##sequence-region Bruz_scaf_73402 1 1569
##sequence-region Bruz_scaf_73403 1 1569
##sequence-region Bruz_scaf_73404 1 1569
##sequence-region Bruz_scaf_73405 1 1569
##sequence-region Bruz_scaf_73406 1 1569
##sequence-region Bruz_scaf_73407 1 1569
##sequence-region Bruz_scaf_73408 1 1569
##sequence-region Bruz_scaf_73409 1 1569
##sequence-region Bruz_scaf_7341 1 23780
##sequence-region Bruz_scaf_73410 1 1569
##sequence-region Bruz_scaf_73411 1 1569
##sequence-region Bruz_scaf_73412 1 1569
##sequence-region Bruz_scaf_73413 1 1569
##sequence-region Bruz_scaf_73414 1 1569
##sequence-region Bruz_scaf_73415 1 1569
##sequence-region Bruz_scaf_73416 1 1569
##sequence-region Bruz_scaf_73417 1 1569
##sequence-region Bruz_scaf_73418 1 1569
##sequence-region Bruz_scaf_73419 1 1569
##sequence-region Bruz_scaf_7342 1 23778
##sequence-region Bruz_scaf_73420 1 1569
##sequence-region Bruz_scaf_73421 1 1569
##sequence-region Bruz_scaf_73422 1 1569
##sequence-region Bruz_scaf_73423 1 1569
##sequence-region Bruz_scaf_73424 1 1569
##sequence-region Bruz_scaf_73425 1 1569
##sequence-region Bruz_scaf_73426 1 1569
##sequence-region Bruz_scaf_73427 1 1569
##sequence-region Bruz_scaf_73428 1 1569
##sequence-region Bruz_scaf_73429 1 1569
##sequence-region Bruz_scaf_7343 1 23775
##sequence-region Bruz_scaf_73430 1 1569
##sequence-region Bruz_scaf_73431 1 1569
##sequence-region Bruz_scaf_73432 1 1568
##sequence-region Bruz_scaf_73433 1 1568
##sequence-region Bruz_scaf_73434 1 1568
##sequence-region Bruz_scaf_73435 1 1568
##sequence-region Bruz_scaf_73436 1 1568
##sequence-region Bruz_scaf_73437 1 1568
##sequence-region Bruz_scaf_73438 1 1568
##sequence-region Bruz_scaf_73439 1 1568
##sequence-region Bruz_scaf_7344 1 23774
##sequence-region Bruz_scaf_73440 1 1568
##sequence-region Bruz_scaf_73441 1 1568
##sequence-region Bruz_scaf_73442 1 1568
##sequence-region Bruz_scaf_73443 1 1568
##sequence-region Bruz_scaf_73444 1 1568
##sequence-region Bruz_scaf_73445 1 1568
##sequence-region Bruz_scaf_73446 1 1568
##sequence-region Bruz_scaf_73447 1 1568
##sequence-region Bruz_scaf_73448 1 1568
##sequence-region Bruz_scaf_73449 1 1568
##sequence-region Bruz_scaf_7345 1 23766
##sequence-region Bruz_scaf_73450 1 1568
##sequence-region Bruz_scaf_73451 1 1568
##sequence-region Bruz_scaf_73452 1 1568
##sequence-region Bruz_scaf_73453 1 1568
##sequence-region Bruz_scaf_73454 1 1568
##sequence-region Bruz_scaf_73455 1 1568
##sequence-region Bruz_scaf_73456 1 1568
##sequence-region Bruz_scaf_73457 1 1568
##sequence-region Bruz_scaf_73458 1 1568
##sequence-region Bruz_scaf_73459 1 1568
##sequence-region Bruz_scaf_7346 1 23765
##sequence-region Bruz_scaf_73460 1 1568
##sequence-region Bruz_scaf_73461 1 1568
##sequence-region Bruz_scaf_73462 1 1568
##sequence-region Bruz_scaf_73463 1 1568
##sequence-region Bruz_scaf_73464 1 1568
##sequence-region Bruz_scaf_73465 1 1568
##sequence-region Bruz_scaf_73466 1 1568
##sequence-region Bruz_scaf_73467 1 1568
##sequence-region Bruz_scaf_73468 1 1568
##sequence-region Bruz_scaf_73469 1 1568
##sequence-region Bruz_scaf_7347 1 23762
##sequence-region Bruz_scaf_73470 1 1568
##sequence-region Bruz_scaf_73471 1 1567
##sequence-region Bruz_scaf_73472 1 1567
##sequence-region Bruz_scaf_73473 1 1567
##sequence-region Bruz_scaf_73474 1 1567
##sequence-region Bruz_scaf_73475 1 1567
##sequence-region Bruz_scaf_73476 1 1567
##sequence-region Bruz_scaf_73477 1 1567
##sequence-region Bruz_scaf_73478 1 1567
##sequence-region Bruz_scaf_73479 1 1567
##sequence-region Bruz_scaf_7348 1 23762
##sequence-region Bruz_scaf_73480 1 1567
##sequence-region Bruz_scaf_73481 1 1567
##sequence-region Bruz_scaf_73482 1 1567
##sequence-region Bruz_scaf_73483 1 1567
##sequence-region Bruz_scaf_73484 1 1567
##sequence-region Bruz_scaf_73485 1 1567
##sequence-region Bruz_scaf_73486 1 1567
##sequence-region Bruz_scaf_73487 1 1567
##sequence-region Bruz_scaf_73488 1 1567
##sequence-region Bruz_scaf_73489 1 1567
##sequence-region Bruz_scaf_7349 1 23761
##sequence-region Bruz_scaf_73490 1 1567
##sequence-region Bruz_scaf_73491 1 1567
##sequence-region Bruz_scaf_73492 1 1567
##sequence-region Bruz_scaf_73493 1 1567
##sequence-region Bruz_scaf_73494 1 1567
##sequence-region Bruz_scaf_73495 1 1567
##sequence-region Bruz_scaf_73496 1 1567
##sequence-region Bruz_scaf_73497 1 1567
##sequence-region Bruz_scaf_73498 1 1567
##sequence-region Bruz_scaf_73499 1 1567
##sequence-region Bruz_scaf_735 1 95511
##sequence-region Bruz_scaf_7350 1 23760
##sequence-region Bruz_scaf_73500 1 1567
##sequence-region Bruz_scaf_73501 1 1567
##sequence-region Bruz_scaf_73502 1 1567
##sequence-region Bruz_scaf_73503 1 1567
##sequence-region Bruz_scaf_73504 1 1567
##sequence-region Bruz_scaf_73505 1 1567
##sequence-region Bruz_scaf_73506 1 1567
##sequence-region Bruz_scaf_73507 1 1567
##sequence-region Bruz_scaf_73508 1 1567
##sequence-region Bruz_scaf_73509 1 1567
##sequence-region Bruz_scaf_7351 1 23754
##sequence-region Bruz_scaf_73510 1 1567
##sequence-region Bruz_scaf_73511 1 1567
##sequence-region Bruz_scaf_73512 1 1567
##sequence-region Bruz_scaf_73513 1 1567
##sequence-region Bruz_scaf_73514 1 1567
##sequence-region Bruz_scaf_73515 1 1567
##sequence-region Bruz_scaf_73516 1 1567
##sequence-region Bruz_scaf_73517 1 1567
##sequence-region Bruz_scaf_73518 1 1567
##sequence-region Bruz_scaf_73519 1 1567
##sequence-region Bruz_scaf_7352 1 23754
##sequence-region Bruz_scaf_73520 1 1566
##sequence-region Bruz_scaf_73521 1 1566
##sequence-region Bruz_scaf_73522 1 1566
##sequence-region Bruz_scaf_73523 1 1566
##sequence-region Bruz_scaf_73524 1 1566
##sequence-region Bruz_scaf_73525 1 1566
##sequence-region Bruz_scaf_73526 1 1566
##sequence-region Bruz_scaf_73527 1 1566
##sequence-region Bruz_scaf_73528 1 1566
##sequence-region Bruz_scaf_73529 1 1566
##sequence-region Bruz_scaf_7353 1 23753
##sequence-region Bruz_scaf_73530 1 1566
##sequence-region Bruz_scaf_73531 1 1566
##sequence-region Bruz_scaf_73532 1 1566
##sequence-region Bruz_scaf_73533 1 1566
##sequence-region Bruz_scaf_73534 1 1566
##sequence-region Bruz_scaf_73535 1 1566
##sequence-region Bruz_scaf_73536 1 1566
##sequence-region Bruz_scaf_73537 1 1566
##sequence-region Bruz_scaf_73538 1 1566
##sequence-region Bruz_scaf_73539 1 1566
##sequence-region Bruz_scaf_7354 1 23749
##sequence-region Bruz_scaf_73540 1 1566
##sequence-region Bruz_scaf_73541 1 1566
##sequence-region Bruz_scaf_73542 1 1566
##sequence-region Bruz_scaf_73543 1 1566
##sequence-region Bruz_scaf_73544 1 1566
##sequence-region Bruz_scaf_73545 1 1566
##sequence-region Bruz_scaf_73546 1 1566
##sequence-region Bruz_scaf_73547 1 1566
##sequence-region Bruz_scaf_73548 1 1566
##sequence-region Bruz_scaf_73549 1 1566
##sequence-region Bruz_scaf_7355 1 23747
##sequence-region Bruz_scaf_73550 1 1566
##sequence-region Bruz_scaf_73551 1 1566
##sequence-region Bruz_scaf_73552 1 1566
##sequence-region Bruz_scaf_73553 1 1566
##sequence-region Bruz_scaf_73554 1 1566
##sequence-region Bruz_scaf_73555 1 1566
##sequence-region Bruz_scaf_73556 1 1566
##sequence-region Bruz_scaf_73557 1 1566
##sequence-region Bruz_scaf_73558 1 1566
##sequence-region Bruz_scaf_73559 1 1566
##sequence-region Bruz_scaf_7356 1 23747
##sequence-region Bruz_scaf_73560 1 1566
##sequence-region Bruz_scaf_73561 1 1566
##sequence-region Bruz_scaf_73562 1 1566
##sequence-region Bruz_scaf_73563 1 1566
##sequence-region Bruz_scaf_73564 1 1566
##sequence-region Bruz_scaf_73565 1 1566
##sequence-region Bruz_scaf_73566 1 1566
##sequence-region Bruz_scaf_73567 1 1565
##sequence-region Bruz_scaf_73568 1 1565
##sequence-region Bruz_scaf_73569 1 1565
##sequence-region Bruz_scaf_7357 1 23743
##sequence-region Bruz_scaf_73570 1 1565
##sequence-region Bruz_scaf_73571 1 1565
##sequence-region Bruz_scaf_73572 1 1565
##sequence-region Bruz_scaf_73573 1 1565
##sequence-region Bruz_scaf_73574 1 1565
##sequence-region Bruz_scaf_73575 1 1565
##sequence-region Bruz_scaf_73576 1 1565
##sequence-region Bruz_scaf_73577 1 1565
##sequence-region Bruz_scaf_73578 1 1565
##sequence-region Bruz_scaf_73579 1 1565
##sequence-region Bruz_scaf_7358 1 23742
##sequence-region Bruz_scaf_73580 1 1565
##sequence-region Bruz_scaf_73581 1 1565
##sequence-region Bruz_scaf_73582 1 1565
##sequence-region Bruz_scaf_73583 1 1565
##sequence-region Bruz_scaf_73584 1 1565
##sequence-region Bruz_scaf_73585 1 1565
##sequence-region Bruz_scaf_73586 1 1565
##sequence-region Bruz_scaf_73587 1 1565
##sequence-region Bruz_scaf_73588 1 1565
##sequence-region Bruz_scaf_73589 1 1565
##sequence-region Bruz_scaf_7359 1 23742
##sequence-region Bruz_scaf_73590 1 1565
##sequence-region Bruz_scaf_73591 1 1565
##sequence-region Bruz_scaf_73592 1 1565
##sequence-region Bruz_scaf_73593 1 1565
##sequence-region Bruz_scaf_73594 1 1565
##sequence-region Bruz_scaf_73595 1 1565
##sequence-region Bruz_scaf_73596 1 1565
##sequence-region Bruz_scaf_73597 1 1565
##sequence-region Bruz_scaf_73598 1 1565
##sequence-region Bruz_scaf_73599 1 1565
##sequence-region Bruz_scaf_736 1 95479
##sequence-region Bruz_scaf_7360 1 23740
##sequence-region Bruz_scaf_73600 1 1565
##sequence-region Bruz_scaf_73601 1 1565
##sequence-region Bruz_scaf_73602 1 1565
##sequence-region Bruz_scaf_73603 1 1565
##sequence-region Bruz_scaf_73604 1 1565
##sequence-region Bruz_scaf_73605 1 1565
##sequence-region Bruz_scaf_73606 1 1565
##sequence-region Bruz_scaf_73607 1 1565
##sequence-region Bruz_scaf_73608 1 1565
##sequence-region Bruz_scaf_73609 1 1565
##sequence-region Bruz_scaf_7361 1 23737
##sequence-region Bruz_scaf_73610 1 1565
##sequence-region Bruz_scaf_73611 1 1565
##sequence-region Bruz_scaf_73612 1 1565
##sequence-region Bruz_scaf_73613 1 1565
##sequence-region Bruz_scaf_73614 1 1565
##sequence-region Bruz_scaf_73615 1 1565
##sequence-region Bruz_scaf_73616 1 1565
##sequence-region Bruz_scaf_73617 1 1565
##sequence-region Bruz_scaf_73618 1 1565
##sequence-region Bruz_scaf_73619 1 1564
##sequence-region Bruz_scaf_7362 1 23731
##sequence-region Bruz_scaf_73620 1 1564
##sequence-region Bruz_scaf_73621 1 1564
##sequence-region Bruz_scaf_73622 1 1564
##sequence-region Bruz_scaf_73623 1 1564
##sequence-region Bruz_scaf_73624 1 1564
##sequence-region Bruz_scaf_73625 1 1564
##sequence-region Bruz_scaf_73626 1 1564
##sequence-region Bruz_scaf_73627 1 1564
##sequence-region Bruz_scaf_73628 1 1564
##sequence-region Bruz_scaf_73629 1 1564
##sequence-region Bruz_scaf_7363 1 23726
##sequence-region Bruz_scaf_73630 1 1564
##sequence-region Bruz_scaf_73631 1 1564
##sequence-region Bruz_scaf_73632 1 1564
##sequence-region Bruz_scaf_73633 1 1564
##sequence-region Bruz_scaf_73634 1 1564
##sequence-region Bruz_scaf_73635 1 1564
##sequence-region Bruz_scaf_73636 1 1564
##sequence-region Bruz_scaf_73637 1 1564
##sequence-region Bruz_scaf_73638 1 1564
##sequence-region Bruz_scaf_73639 1 1564
##sequence-region Bruz_scaf_7364 1 23720
##sequence-region Bruz_scaf_73640 1 1564
##sequence-region Bruz_scaf_73641 1 1564
##sequence-region Bruz_scaf_73642 1 1564
##sequence-region Bruz_scaf_73643 1 1564
##sequence-region Bruz_scaf_73644 1 1564
##sequence-region Bruz_scaf_73645 1 1564
##sequence-region Bruz_scaf_73646 1 1564
##sequence-region Bruz_scaf_73647 1 1564
##sequence-region Bruz_scaf_73648 1 1564
##sequence-region Bruz_scaf_73649 1 1564
##sequence-region Bruz_scaf_7365 1 23718
##sequence-region Bruz_scaf_73650 1 1564
##sequence-region Bruz_scaf_73651 1 1564
##sequence-region Bruz_scaf_73652 1 1564
##sequence-region Bruz_scaf_73653 1 1564
##sequence-region Bruz_scaf_73654 1 1564
##sequence-region Bruz_scaf_73655 1 1564
##sequence-region Bruz_scaf_73656 1 1564
##sequence-region Bruz_scaf_73657 1 1564
##sequence-region Bruz_scaf_73658 1 1564
##sequence-region Bruz_scaf_73659 1 1564
##sequence-region Bruz_scaf_7366 1 23715
##sequence-region Bruz_scaf_73660 1 1564
##sequence-region Bruz_scaf_73661 1 1564
##sequence-region Bruz_scaf_73662 1 1563
##sequence-region Bruz_scaf_73663 1 1563
##sequence-region Bruz_scaf_73664 1 1563
##sequence-region Bruz_scaf_73665 1 1563
##sequence-region Bruz_scaf_73666 1 1563
##sequence-region Bruz_scaf_73667 1 1563
##sequence-region Bruz_scaf_73668 1 1563
##sequence-region Bruz_scaf_73669 1 1563
##sequence-region Bruz_scaf_7367 1 23715
##sequence-region Bruz_scaf_73670 1 1563
##sequence-region Bruz_scaf_73671 1 1563
##sequence-region Bruz_scaf_73672 1 1563
##sequence-region Bruz_scaf_73673 1 1563
##sequence-region Bruz_scaf_73674 1 1563
##sequence-region Bruz_scaf_73675 1 1563
##sequence-region Bruz_scaf_73676 1 1563
##sequence-region Bruz_scaf_73677 1 1563
##sequence-region Bruz_scaf_73678 1 1563
##sequence-region Bruz_scaf_73679 1 1563
##sequence-region Bruz_scaf_7368 1 23710
##sequence-region Bruz_scaf_73680 1 1563
##sequence-region Bruz_scaf_73681 1 1563
##sequence-region Bruz_scaf_73682 1 1563
##sequence-region Bruz_scaf_73683 1 1563
##sequence-region Bruz_scaf_73684 1 1563
##sequence-region Bruz_scaf_73685 1 1563
##sequence-region Bruz_scaf_73686 1 1563
##sequence-region Bruz_scaf_73687 1 1563
##sequence-region Bruz_scaf_73688 1 1563
##sequence-region Bruz_scaf_73689 1 1563
##sequence-region Bruz_scaf_7369 1 23707
##sequence-region Bruz_scaf_73690 1 1563
##sequence-region Bruz_scaf_73691 1 1563
##sequence-region Bruz_scaf_73692 1 1563
##sequence-region Bruz_scaf_73693 1 1563
##sequence-region Bruz_scaf_73694 1 1563
##sequence-region Bruz_scaf_73695 1 1563
##sequence-region Bruz_scaf_73696 1 1563
##sequence-region Bruz_scaf_73697 1 1563
##sequence-region Bruz_scaf_73698 1 1563
##sequence-region Bruz_scaf_73699 1 1563
##sequence-region Bruz_scaf_737 1 95469
##sequence-region Bruz_scaf_7370 1 23703
##sequence-region Bruz_scaf_73700 1 1563
##sequence-region Bruz_scaf_73701 1 1563
##sequence-region Bruz_scaf_73702 1 1563
##sequence-region Bruz_scaf_73703 1 1563
##sequence-region Bruz_scaf_73704 1 1563
##sequence-region Bruz_scaf_73705 1 1563
##sequence-region Bruz_scaf_73706 1 1563
##sequence-region Bruz_scaf_73707 1 1563
##sequence-region Bruz_scaf_73708 1 1563
##sequence-region Bruz_scaf_73709 1 1563
##sequence-region Bruz_scaf_7371 1 23700
##sequence-region Bruz_scaf_73710 1 1562
##sequence-region Bruz_scaf_73711 1 1562
##sequence-region Bruz_scaf_73712 1 1562
##sequence-region Bruz_scaf_73713 1 1562
##sequence-region Bruz_scaf_73714 1 1562
##sequence-region Bruz_scaf_73715 1 1562
##sequence-region Bruz_scaf_73716 1 1562
##sequence-region Bruz_scaf_73717 1 1562
##sequence-region Bruz_scaf_73718 1 1562
##sequence-region Bruz_scaf_73719 1 1562
##sequence-region Bruz_scaf_7372 1 23700
##sequence-region Bruz_scaf_73720 1 1562
##sequence-region Bruz_scaf_73721 1 1562
##sequence-region Bruz_scaf_73722 1 1562
##sequence-region Bruz_scaf_73723 1 1562
##sequence-region Bruz_scaf_73724 1 1562
##sequence-region Bruz_scaf_73725 1 1562
##sequence-region Bruz_scaf_73726 1 1562
##sequence-region Bruz_scaf_73727 1 1562
##sequence-region Bruz_scaf_73728 1 1562
##sequence-region Bruz_scaf_73729 1 1562
##sequence-region Bruz_scaf_7373 1 23699
##sequence-region Bruz_scaf_73730 1 1562
##sequence-region Bruz_scaf_73731 1 1562
##sequence-region Bruz_scaf_73732 1 1562
##sequence-region Bruz_scaf_73733 1 1562
##sequence-region Bruz_scaf_73734 1 1562
##sequence-region Bruz_scaf_73735 1 1562
##sequence-region Bruz_scaf_73736 1 1562
##sequence-region Bruz_scaf_73737 1 1562
##sequence-region Bruz_scaf_73738 1 1562
##sequence-region Bruz_scaf_73739 1 1562
##sequence-region Bruz_scaf_7374 1 23697
##sequence-region Bruz_scaf_73740 1 1562
##sequence-region Bruz_scaf_73741 1 1562
##sequence-region Bruz_scaf_73742 1 1562
##sequence-region Bruz_scaf_73743 1 1562
##sequence-region Bruz_scaf_73744 1 1562
##sequence-region Bruz_scaf_73745 1 1562
##sequence-region Bruz_scaf_73746 1 1562
##sequence-region Bruz_scaf_73747 1 1562
##sequence-region Bruz_scaf_73748 1 1562
##sequence-region Bruz_scaf_73749 1 1562
##sequence-region Bruz_scaf_7375 1 23695
##sequence-region Bruz_scaf_73750 1 1562
##sequence-region Bruz_scaf_73751 1 1562
##sequence-region Bruz_scaf_73752 1 1562
##sequence-region Bruz_scaf_73753 1 1562
##sequence-region Bruz_scaf_73754 1 1562
##sequence-region Bruz_scaf_73755 1 1562
##sequence-region Bruz_scaf_73756 1 1561
##sequence-region Bruz_scaf_73757 1 1561
##sequence-region Bruz_scaf_73758 1 1561
##sequence-region Bruz_scaf_73759 1 1561
##sequence-region Bruz_scaf_7376 1 23694
##sequence-region Bruz_scaf_73760 1 1561
##sequence-region Bruz_scaf_73761 1 1561
##sequence-region Bruz_scaf_73762 1 1561
##sequence-region Bruz_scaf_73763 1 1561
##sequence-region Bruz_scaf_73764 1 1561
##sequence-region Bruz_scaf_73765 1 1561
##sequence-region Bruz_scaf_73766 1 1561
##sequence-region Bruz_scaf_73767 1 1561
##sequence-region Bruz_scaf_73768 1 1561
##sequence-region Bruz_scaf_73769 1 1561
##sequence-region Bruz_scaf_7377 1 23693
##sequence-region Bruz_scaf_73770 1 1561
##sequence-region Bruz_scaf_73771 1 1561
##sequence-region Bruz_scaf_73772 1 1561
##sequence-region Bruz_scaf_73773 1 1561
##sequence-region Bruz_scaf_73774 1 1561
##sequence-region Bruz_scaf_73775 1 1561
##sequence-region Bruz_scaf_73776 1 1561
##sequence-region Bruz_scaf_73777 1 1561
##sequence-region Bruz_scaf_73778 1 1561
##sequence-region Bruz_scaf_73779 1 1561
##sequence-region Bruz_scaf_7378 1 23691
##sequence-region Bruz_scaf_73780 1 1561
##sequence-region Bruz_scaf_73781 1 1561
##sequence-region Bruz_scaf_73782 1 1561
##sequence-region Bruz_scaf_73783 1 1561
##sequence-region Bruz_scaf_73784 1 1561
##sequence-region Bruz_scaf_73785 1 1561
##sequence-region Bruz_scaf_73786 1 1561
##sequence-region Bruz_scaf_73787 1 1561
##sequence-region Bruz_scaf_73788 1 1561
##sequence-region Bruz_scaf_73789 1 1561
##sequence-region Bruz_scaf_7379 1 23691
##sequence-region Bruz_scaf_73790 1 1561
##sequence-region Bruz_scaf_73791 1 1561
##sequence-region Bruz_scaf_73792 1 1561
##sequence-region Bruz_scaf_73793 1 1561
##sequence-region Bruz_scaf_73794 1 1561
##sequence-region Bruz_scaf_73795 1 1561
##sequence-region Bruz_scaf_73796 1 1561
##sequence-region Bruz_scaf_73797 1 1561
##sequence-region Bruz_scaf_73798 1 1561
##sequence-region Bruz_scaf_73799 1 1561
##sequence-region Bruz_scaf_738 1 95445
##sequence-region Bruz_scaf_7380 1 23689
##sequence-region Bruz_scaf_73800 1 1561
##sequence-region Bruz_scaf_73801 1 1561
##sequence-region Bruz_scaf_73802 1 1561
##sequence-region Bruz_scaf_73803 1 1561
##sequence-region Bruz_scaf_73804 1 1560
##sequence-region Bruz_scaf_73805 1 1560
##sequence-region Bruz_scaf_73806 1 1560
##sequence-region Bruz_scaf_73807 1 1560
##sequence-region Bruz_scaf_73808 1 1560
##sequence-region Bruz_scaf_73809 1 1560
##sequence-region Bruz_scaf_7381 1 23688
##sequence-region Bruz_scaf_73810 1 1560
##sequence-region Bruz_scaf_73811 1 1560
##sequence-region Bruz_scaf_73812 1 1560
##sequence-region Bruz_scaf_73813 1 1560
##sequence-region Bruz_scaf_73814 1 1560
##sequence-region Bruz_scaf_73815 1 1560
##sequence-region Bruz_scaf_73816 1 1560
##sequence-region Bruz_scaf_73817 1 1560
##sequence-region Bruz_scaf_73818 1 1560
##sequence-region Bruz_scaf_73819 1 1560
##sequence-region Bruz_scaf_7382 1 23686
##sequence-region Bruz_scaf_73820 1 1560
##sequence-region Bruz_scaf_73821 1 1560
##sequence-region Bruz_scaf_73822 1 1560
##sequence-region Bruz_scaf_73823 1 1560
##sequence-region Bruz_scaf_73824 1 1560
##sequence-region Bruz_scaf_73825 1 1560
##sequence-region Bruz_scaf_73826 1 1560
##sequence-region Bruz_scaf_73827 1 1560
##sequence-region Bruz_scaf_73828 1 1560
##sequence-region Bruz_scaf_73829 1 1560
##sequence-region Bruz_scaf_7383 1 23676
##sequence-region Bruz_scaf_73830 1 1560
##sequence-region Bruz_scaf_73831 1 1560
##sequence-region Bruz_scaf_73832 1 1560
##sequence-region Bruz_scaf_73833 1 1560
##sequence-region Bruz_scaf_73834 1 1560
##sequence-region Bruz_scaf_73835 1 1560
##sequence-region Bruz_scaf_73836 1 1560
##sequence-region Bruz_scaf_73837 1 1560
##sequence-region Bruz_scaf_73838 1 1560
##sequence-region Bruz_scaf_73839 1 1560
##sequence-region Bruz_scaf_7384 1 23675
##sequence-region Bruz_scaf_73840 1 1560
##sequence-region Bruz_scaf_73841 1 1560
##sequence-region Bruz_scaf_73842 1 1560
##sequence-region Bruz_scaf_73843 1 1560
##sequence-region Bruz_scaf_73844 1 1560
##sequence-region Bruz_scaf_73845 1 1560
##sequence-region Bruz_scaf_73846 1 1560
##sequence-region Bruz_scaf_73847 1 1560
##sequence-region Bruz_scaf_73848 1 1560
##sequence-region Bruz_scaf_73849 1 1560
##sequence-region Bruz_scaf_7385 1 23670
##sequence-region Bruz_scaf_73850 1 1560
##sequence-region Bruz_scaf_73851 1 1559
##sequence-region Bruz_scaf_73852 1 1559
##sequence-region Bruz_scaf_73853 1 1559
##sequence-region Bruz_scaf_73854 1 1559
##sequence-region Bruz_scaf_73855 1 1559
##sequence-region Bruz_scaf_73856 1 1559
##sequence-region Bruz_scaf_73857 1 1559
##sequence-region Bruz_scaf_73858 1 1559
##sequence-region Bruz_scaf_73859 1 1559
##sequence-region Bruz_scaf_7386 1 23666
##sequence-region Bruz_scaf_73860 1 1559
##sequence-region Bruz_scaf_73861 1 1559
##sequence-region Bruz_scaf_73862 1 1559
##sequence-region Bruz_scaf_73863 1 1559
##sequence-region Bruz_scaf_73864 1 1559
##sequence-region Bruz_scaf_73865 1 1559
##sequence-region Bruz_scaf_73866 1 1559
##sequence-region Bruz_scaf_73867 1 1559
##sequence-region Bruz_scaf_73868 1 1559
##sequence-region Bruz_scaf_73869 1 1559
##sequence-region Bruz_scaf_7387 1 23662
##sequence-region Bruz_scaf_73870 1 1559
##sequence-region Bruz_scaf_73871 1 1559
##sequence-region Bruz_scaf_73872 1 1559
##sequence-region Bruz_scaf_73873 1 1559
##sequence-region Bruz_scaf_73874 1 1559
##sequence-region Bruz_scaf_73875 1 1559
##sequence-region Bruz_scaf_73876 1 1559
##sequence-region Bruz_scaf_73877 1 1559
##sequence-region Bruz_scaf_73878 1 1559
##sequence-region Bruz_scaf_73879 1 1559
##sequence-region Bruz_scaf_7388 1 23661
##sequence-region Bruz_scaf_73880 1 1559
##sequence-region Bruz_scaf_73881 1 1559
##sequence-region Bruz_scaf_73882 1 1559
##sequence-region Bruz_scaf_73883 1 1559
##sequence-region Bruz_scaf_73884 1 1559
##sequence-region Bruz_scaf_73885 1 1559
##sequence-region Bruz_scaf_73886 1 1559
##sequence-region Bruz_scaf_73887 1 1559
##sequence-region Bruz_scaf_73888 1 1559
##sequence-region Bruz_scaf_73889 1 1559
##sequence-region Bruz_scaf_7389 1 23655
##sequence-region Bruz_scaf_73890 1 1559
##sequence-region Bruz_scaf_73891 1 1559
##sequence-region Bruz_scaf_73892 1 1559
##sequence-region Bruz_scaf_73893 1 1559
##sequence-region Bruz_scaf_73894 1 1559
##sequence-region Bruz_scaf_73895 1 1559
##sequence-region Bruz_scaf_73896 1 1559
##sequence-region Bruz_scaf_73897 1 1559
##sequence-region Bruz_scaf_73898 1 1559
##sequence-region Bruz_scaf_73899 1 1559
##sequence-region Bruz_scaf_739 1 95383
##sequence-region Bruz_scaf_7390 1 23651
##sequence-region Bruz_scaf_73900 1 1559
##sequence-region Bruz_scaf_73901 1 1559
##sequence-region Bruz_scaf_73902 1 1559
##sequence-region Bruz_scaf_73903 1 1559
##sequence-region Bruz_scaf_73904 1 1559
##sequence-region Bruz_scaf_73905 1 1558
##sequence-region Bruz_scaf_73906 1 1558
##sequence-region Bruz_scaf_73907 1 1558
##sequence-region Bruz_scaf_73908 1 1558
##sequence-region Bruz_scaf_73909 1 1558
##sequence-region Bruz_scaf_7391 1 23651
##sequence-region Bruz_scaf_73910 1 1558
##sequence-region Bruz_scaf_73911 1 1558
##sequence-region Bruz_scaf_73912 1 1558
##sequence-region Bruz_scaf_73913 1 1558
##sequence-region Bruz_scaf_73914 1 1558
##sequence-region Bruz_scaf_73915 1 1558
##sequence-region Bruz_scaf_73916 1 1558
##sequence-region Bruz_scaf_73917 1 1558
##sequence-region Bruz_scaf_73918 1 1558
##sequence-region Bruz_scaf_73919 1 1558
##sequence-region Bruz_scaf_7392 1 23641
##sequence-region Bruz_scaf_73920 1 1558
##sequence-region Bruz_scaf_73921 1 1558
##sequence-region Bruz_scaf_73922 1 1558
##sequence-region Bruz_scaf_73923 1 1558
##sequence-region Bruz_scaf_73924 1 1558
##sequence-region Bruz_scaf_73925 1 1558
##sequence-region Bruz_scaf_73926 1 1558
##sequence-region Bruz_scaf_73927 1 1558
##sequence-region Bruz_scaf_73928 1 1558
##sequence-region Bruz_scaf_73929 1 1558
##sequence-region Bruz_scaf_7393 1 23639
##sequence-region Bruz_scaf_73930 1 1558
##sequence-region Bruz_scaf_73931 1 1557
##sequence-region Bruz_scaf_73932 1 1557
##sequence-region Bruz_scaf_73933 1 1557
##sequence-region Bruz_scaf_73934 1 1557
##sequence-region Bruz_scaf_73935 1 1557
##sequence-region Bruz_scaf_73936 1 1557
##sequence-region Bruz_scaf_73937 1 1557
##sequence-region Bruz_scaf_73938 1 1557
##sequence-region Bruz_scaf_73939 1 1557
##sequence-region Bruz_scaf_7394 1 23633
##sequence-region Bruz_scaf_73940 1 1557
##sequence-region Bruz_scaf_73941 1 1557
##sequence-region Bruz_scaf_73942 1 1557
##sequence-region Bruz_scaf_73943 1 1557
##sequence-region Bruz_scaf_73944 1 1557
##sequence-region Bruz_scaf_73945 1 1557
##sequence-region Bruz_scaf_73946 1 1557
##sequence-region Bruz_scaf_73947 1 1557
##sequence-region Bruz_scaf_73948 1 1557
##sequence-region Bruz_scaf_73949 1 1557
##sequence-region Bruz_scaf_7395 1 23629
##sequence-region Bruz_scaf_73950 1 1557
##sequence-region Bruz_scaf_73951 1 1557
##sequence-region Bruz_scaf_73952 1 1557
##sequence-region Bruz_scaf_73953 1 1557
##sequence-region Bruz_scaf_73954 1 1557
##sequence-region Bruz_scaf_73955 1 1557
##sequence-region Bruz_scaf_73956 1 1557
##sequence-region Bruz_scaf_73957 1 1557
##sequence-region Bruz_scaf_73958 1 1557
##sequence-region Bruz_scaf_73959 1 1557
##sequence-region Bruz_scaf_7396 1 23626
##sequence-region Bruz_scaf_73960 1 1557
##sequence-region Bruz_scaf_73961 1 1557
##sequence-region Bruz_scaf_73962 1 1557
##sequence-region Bruz_scaf_73963 1 1557
##sequence-region Bruz_scaf_73964 1 1557
##sequence-region Bruz_scaf_73965 1 1557
##sequence-region Bruz_scaf_73966 1 1557
##sequence-region Bruz_scaf_73967 1 1557
##sequence-region Bruz_scaf_73968 1 1557
##sequence-region Bruz_scaf_73969 1 1557
##sequence-region Bruz_scaf_7397 1 23624
##sequence-region Bruz_scaf_73970 1 1557
##sequence-region Bruz_scaf_73971 1 1557
##sequence-region Bruz_scaf_73972 1 1557
##sequence-region Bruz_scaf_73973 1 1557
##sequence-region Bruz_scaf_73974 1 1557
##sequence-region Bruz_scaf_73975 1 1557
##sequence-region Bruz_scaf_73976 1 1557
##sequence-region Bruz_scaf_73977 1 1557
##sequence-region Bruz_scaf_73978 1 1557
##sequence-region Bruz_scaf_73979 1 1557
##sequence-region Bruz_scaf_7398 1 23616
##sequence-region Bruz_scaf_73980 1 1557
##sequence-region Bruz_scaf_73981 1 1557
##sequence-region Bruz_scaf_73982 1 1557
##sequence-region Bruz_scaf_73983 1 1557
##sequence-region Bruz_scaf_73984 1 1557
##sequence-region Bruz_scaf_73985 1 1557
##sequence-region Bruz_scaf_73986 1 1557
##sequence-region Bruz_scaf_73987 1 1557
##sequence-region Bruz_scaf_73988 1 1557
##sequence-region Bruz_scaf_73989 1 1556
##sequence-region Bruz_scaf_7399 1 23613
##sequence-region Bruz_scaf_73990 1 1556
##sequence-region Bruz_scaf_73991 1 1556
##sequence-region Bruz_scaf_73992 1 1556
##sequence-region Bruz_scaf_73993 1 1556
##sequence-region Bruz_scaf_73994 1 1556
##sequence-region Bruz_scaf_73995 1 1556
##sequence-region Bruz_scaf_73996 1 1556
##sequence-region Bruz_scaf_73997 1 1556
##sequence-region Bruz_scaf_73998 1 1556
##sequence-region Bruz_scaf_73999 1 1556
##sequence-region Bruz_scaf_74 1 187547
##sequence-region Bruz_scaf_740 1 95218
##sequence-region Bruz_scaf_7400 1 23611
##sequence-region Bruz_scaf_74000 1 1556
##sequence-region Bruz_scaf_74001 1 1556
##sequence-region Bruz_scaf_74002 1 1556
##sequence-region Bruz_scaf_74003 1 1556
##sequence-region Bruz_scaf_74004 1 1556
##sequence-region Bruz_scaf_74005 1 1556
##sequence-region Bruz_scaf_74006 1 1556
##sequence-region Bruz_scaf_74007 1 1556
##sequence-region Bruz_scaf_74008 1 1556
##sequence-region Bruz_scaf_74009 1 1556
##sequence-region Bruz_scaf_7401 1 23607
##sequence-region Bruz_scaf_74010 1 1556
##sequence-region Bruz_scaf_74011 1 1556
##sequence-region Bruz_scaf_74012 1 1556
##sequence-region Bruz_scaf_74013 1 1556
##sequence-region Bruz_scaf_74014 1 1556
##sequence-region Bruz_scaf_74015 1 1556
##sequence-region Bruz_scaf_74016 1 1556
##sequence-region Bruz_scaf_74017 1 1556
##sequence-region Bruz_scaf_74018 1 1556
##sequence-region Bruz_scaf_74019 1 1556
##sequence-region Bruz_scaf_7402 1 23604
##sequence-region Bruz_scaf_74020 1 1556
##sequence-region Bruz_scaf_74021 1 1556
##sequence-region Bruz_scaf_74022 1 1556
##sequence-region Bruz_scaf_74023 1 1556
##sequence-region Bruz_scaf_74024 1 1556
##sequence-region Bruz_scaf_74025 1 1556
##sequence-region Bruz_scaf_74026 1 1556
##sequence-region Bruz_scaf_74027 1 1556
##sequence-region Bruz_scaf_74028 1 1556
##sequence-region Bruz_scaf_74029 1 1556
##sequence-region Bruz_scaf_7403 1 23603
##sequence-region Bruz_scaf_74030 1 1555
##sequence-region Bruz_scaf_74031 1 1555
##sequence-region Bruz_scaf_74032 1 1555
##sequence-region Bruz_scaf_74033 1 1555
##sequence-region Bruz_scaf_74034 1 1555
##sequence-region Bruz_scaf_74035 1 1555
##sequence-region Bruz_scaf_74036 1 1555
##sequence-region Bruz_scaf_74037 1 1555
##sequence-region Bruz_scaf_74038 1 1555
##sequence-region Bruz_scaf_74039 1 1555
##sequence-region Bruz_scaf_7404 1 23601
##sequence-region Bruz_scaf_74040 1 1555
##sequence-region Bruz_scaf_74041 1 1555
##sequence-region Bruz_scaf_74042 1 1555
##sequence-region Bruz_scaf_74043 1 1555
##sequence-region Bruz_scaf_74044 1 1555
##sequence-region Bruz_scaf_74045 1 1555
##sequence-region Bruz_scaf_74046 1 1555
##sequence-region Bruz_scaf_74047 1 1555
##sequence-region Bruz_scaf_74048 1 1555
##sequence-region Bruz_scaf_74049 1 1555
##sequence-region Bruz_scaf_7405 1 23600
##sequence-region Bruz_scaf_74050 1 1555
##sequence-region Bruz_scaf_74051 1 1555
##sequence-region Bruz_scaf_74052 1 1555
##sequence-region Bruz_scaf_74053 1 1555
##sequence-region Bruz_scaf_74054 1 1555
##sequence-region Bruz_scaf_74055 1 1555
##sequence-region Bruz_scaf_74056 1 1555
##sequence-region Bruz_scaf_74057 1 1555
##sequence-region Bruz_scaf_74058 1 1555
##sequence-region Bruz_scaf_74059 1 1555
##sequence-region Bruz_scaf_7406 1 23599
##sequence-region Bruz_scaf_74060 1 1555
##sequence-region Bruz_scaf_74061 1 1555
##sequence-region Bruz_scaf_74062 1 1555
##sequence-region Bruz_scaf_74063 1 1555
##sequence-region Bruz_scaf_74064 1 1555
##sequence-region Bruz_scaf_74065 1 1555
##sequence-region Bruz_scaf_74066 1 1555
##sequence-region Bruz_scaf_74067 1 1555
##sequence-region Bruz_scaf_74068 1 1555
##sequence-region Bruz_scaf_74069 1 1555
##sequence-region Bruz_scaf_7407 1 23599
##sequence-region Bruz_scaf_74070 1 1555
##sequence-region Bruz_scaf_74071 1 1555
##sequence-region Bruz_scaf_74072 1 1555
##sequence-region Bruz_scaf_74073 1 1554
##sequence-region Bruz_scaf_74074 1 1554
##sequence-region Bruz_scaf_74075 1 1554
##sequence-region Bruz_scaf_74076 1 1554
##sequence-region Bruz_scaf_74077 1 1554
##sequence-region Bruz_scaf_74078 1 1554
##sequence-region Bruz_scaf_74079 1 1554
##sequence-region Bruz_scaf_7408 1 23596
##sequence-region Bruz_scaf_74080 1 1554
##sequence-region Bruz_scaf_74081 1 1554
##sequence-region Bruz_scaf_74082 1 1554
##sequence-region Bruz_scaf_74083 1 1554
##sequence-region Bruz_scaf_74084 1 1554
##sequence-region Bruz_scaf_74085 1 1554
##sequence-region Bruz_scaf_74086 1 1554
##sequence-region Bruz_scaf_74087 1 1554
##sequence-region Bruz_scaf_74088 1 1554
##sequence-region Bruz_scaf_74089 1 1554
##sequence-region Bruz_scaf_7409 1 23595
##sequence-region Bruz_scaf_74090 1 1554
##sequence-region Bruz_scaf_74091 1 1554
##sequence-region Bruz_scaf_74092 1 1554
##sequence-region Bruz_scaf_74093 1 1554
##sequence-region Bruz_scaf_74094 1 1554
##sequence-region Bruz_scaf_74095 1 1554
##sequence-region Bruz_scaf_74096 1 1554
##sequence-region Bruz_scaf_74097 1 1554
##sequence-region Bruz_scaf_74098 1 1554
##sequence-region Bruz_scaf_74099 1 1554
##sequence-region Bruz_scaf_741 1 95086
##sequence-region Bruz_scaf_7410 1 23593
##sequence-region Bruz_scaf_74100 1 1554
##sequence-region Bruz_scaf_74101 1 1554
##sequence-region Bruz_scaf_74102 1 1554
##sequence-region Bruz_scaf_74103 1 1554
##sequence-region Bruz_scaf_74104 1 1554
##sequence-region Bruz_scaf_74105 1 1554
##sequence-region Bruz_scaf_74106 1 1554
##sequence-region Bruz_scaf_74107 1 1554
##sequence-region Bruz_scaf_74108 1 1554
##sequence-region Bruz_scaf_74109 1 1554
##sequence-region Bruz_scaf_7411 1 23586
##sequence-region Bruz_scaf_74110 1 1554
##sequence-region Bruz_scaf_74111 1 1554
##sequence-region Bruz_scaf_74112 1 1554
##sequence-region Bruz_scaf_74113 1 1554
##sequence-region Bruz_scaf_74114 1 1554
##sequence-region Bruz_scaf_74115 1 1554
##sequence-region Bruz_scaf_74116 1 1554
##sequence-region Bruz_scaf_74117 1 1554
##sequence-region Bruz_scaf_74118 1 1554
##sequence-region Bruz_scaf_74119 1 1554
##sequence-region Bruz_scaf_7412 1 23582
##sequence-region Bruz_scaf_74120 1 1554
##sequence-region Bruz_scaf_74121 1 1554
##sequence-region Bruz_scaf_74122 1 1554
##sequence-region Bruz_scaf_74123 1 1554
##sequence-region Bruz_scaf_74124 1 1554
##sequence-region Bruz_scaf_74125 1 1554
##sequence-region Bruz_scaf_74126 1 1554
##sequence-region Bruz_scaf_74127 1 1554
##sequence-region Bruz_scaf_74128 1 1554
##sequence-region Bruz_scaf_74129 1 1554
##sequence-region Bruz_scaf_7413 1 23580
##sequence-region Bruz_scaf_74130 1 1553
##sequence-region Bruz_scaf_74131 1 1553
##sequence-region Bruz_scaf_74132 1 1553
##sequence-region Bruz_scaf_74133 1 1553
##sequence-region Bruz_scaf_74134 1 1553
##sequence-region Bruz_scaf_74135 1 1553
##sequence-region Bruz_scaf_74136 1 1553
##sequence-region Bruz_scaf_74137 1 1553
##sequence-region Bruz_scaf_74138 1 1553
##sequence-region Bruz_scaf_74139 1 1553
##sequence-region Bruz_scaf_7414 1 23579
##sequence-region Bruz_scaf_74140 1 1553
##sequence-region Bruz_scaf_74141 1 1553
##sequence-region Bruz_scaf_74142 1 1553
##sequence-region Bruz_scaf_74143 1 1553
##sequence-region Bruz_scaf_74144 1 1553
##sequence-region Bruz_scaf_74145 1 1553
##sequence-region Bruz_scaf_74146 1 1553
##sequence-region Bruz_scaf_74147 1 1553
##sequence-region Bruz_scaf_74148 1 1553
##sequence-region Bruz_scaf_74149 1 1553
##sequence-region Bruz_scaf_7415 1 23567
##sequence-region Bruz_scaf_74150 1 1553
##sequence-region Bruz_scaf_74151 1 1553
##sequence-region Bruz_scaf_74152 1 1553
##sequence-region Bruz_scaf_74153 1 1553
##sequence-region Bruz_scaf_74154 1 1553
##sequence-region Bruz_scaf_74155 1 1553
##sequence-region Bruz_scaf_74156 1 1553
##sequence-region Bruz_scaf_74157 1 1553
##sequence-region Bruz_scaf_74158 1 1553
##sequence-region Bruz_scaf_74159 1 1553
##sequence-region Bruz_scaf_7416 1 23565
##sequence-region Bruz_scaf_74160 1 1553
##sequence-region Bruz_scaf_74161 1 1553
##sequence-region Bruz_scaf_74162 1 1553
##sequence-region Bruz_scaf_74163 1 1553
##sequence-region Bruz_scaf_74164 1 1553
##sequence-region Bruz_scaf_74165 1 1553
##sequence-region Bruz_scaf_74166 1 1553
##sequence-region Bruz_scaf_74167 1 1553
##sequence-region Bruz_scaf_74168 1 1553
##sequence-region Bruz_scaf_74169 1 1553
##sequence-region Bruz_scaf_7417 1 23564
##sequence-region Bruz_scaf_74170 1 1553
##sequence-region Bruz_scaf_74171 1 1553
##sequence-region Bruz_scaf_74172 1 1553
##sequence-region Bruz_scaf_74173 1 1552
##sequence-region Bruz_scaf_74174 1 1552
##sequence-region Bruz_scaf_74175 1 1552
##sequence-region Bruz_scaf_74176 1 1552
##sequence-region Bruz_scaf_74177 1 1552
##sequence-region Bruz_scaf_74178 1 1552
##sequence-region Bruz_scaf_74179 1 1552
##sequence-region Bruz_scaf_7418 1 23560
##sequence-region Bruz_scaf_74180 1 1552
##sequence-region Bruz_scaf_74181 1 1552
##sequence-region Bruz_scaf_74182 1 1552
##sequence-region Bruz_scaf_74183 1 1552
##sequence-region Bruz_scaf_74184 1 1552
##sequence-region Bruz_scaf_74185 1 1552
##sequence-region Bruz_scaf_74186 1 1552
##sequence-region Bruz_scaf_74187 1 1552
##sequence-region Bruz_scaf_74188 1 1552
##sequence-region Bruz_scaf_74189 1 1552
##sequence-region Bruz_scaf_7419 1 23559
##sequence-region Bruz_scaf_74190 1 1552
##sequence-region Bruz_scaf_74191 1 1552
##sequence-region Bruz_scaf_74192 1 1552
##sequence-region Bruz_scaf_74193 1 1552
##sequence-region Bruz_scaf_74194 1 1552
##sequence-region Bruz_scaf_74195 1 1552
##sequence-region Bruz_scaf_74196 1 1552
##sequence-region Bruz_scaf_74197 1 1552
##sequence-region Bruz_scaf_74198 1 1552
##sequence-region Bruz_scaf_74199 1 1552
##sequence-region Bruz_scaf_742 1 95067
##sequence-region Bruz_scaf_7420 1 23559
##sequence-region Bruz_scaf_74200 1 1552
##sequence-region Bruz_scaf_74201 1 1552
##sequence-region Bruz_scaf_74202 1 1552
##sequence-region Bruz_scaf_74203 1 1552
##sequence-region Bruz_scaf_74204 1 1552
##sequence-region Bruz_scaf_74205 1 1552
##sequence-region Bruz_scaf_74206 1 1552
##sequence-region Bruz_scaf_74207 1 1552
##sequence-region Bruz_scaf_74208 1 1552
##sequence-region Bruz_scaf_74209 1 1552
##sequence-region Bruz_scaf_7421 1 23557
##sequence-region Bruz_scaf_74210 1 1552
##sequence-region Bruz_scaf_74211 1 1552
##sequence-region Bruz_scaf_74212 1 1552
##sequence-region Bruz_scaf_74213 1 1552
##sequence-region Bruz_scaf_74214 1 1552
##sequence-region Bruz_scaf_74215 1 1551
##sequence-region Bruz_scaf_74216 1 1551
##sequence-region Bruz_scaf_74217 1 1551
##sequence-region Bruz_scaf_74218 1 1551
##sequence-region Bruz_scaf_74219 1 1551
##sequence-region Bruz_scaf_7422 1 23554
##sequence-region Bruz_scaf_74220 1 1551
##sequence-region Bruz_scaf_74221 1 1551
##sequence-region Bruz_scaf_74222 1 1551
##sequence-region Bruz_scaf_74223 1 1551
##sequence-region Bruz_scaf_74224 1 1551
##sequence-region Bruz_scaf_74225 1 1551
##sequence-region Bruz_scaf_74226 1 1551
##sequence-region Bruz_scaf_74227 1 1551
##sequence-region Bruz_scaf_74228 1 1551
##sequence-region Bruz_scaf_74229 1 1551
##sequence-region Bruz_scaf_7423 1 23550
##sequence-region Bruz_scaf_74230 1 1551
##sequence-region Bruz_scaf_74231 1 1551
##sequence-region Bruz_scaf_74232 1 1551
##sequence-region Bruz_scaf_74233 1 1551
##sequence-region Bruz_scaf_74234 1 1551
##sequence-region Bruz_scaf_74235 1 1551
##sequence-region Bruz_scaf_74236 1 1551
##sequence-region Bruz_scaf_74237 1 1551
##sequence-region Bruz_scaf_74238 1 1551
##sequence-region Bruz_scaf_74239 1 1551
##sequence-region Bruz_scaf_7424 1 23549
##sequence-region Bruz_scaf_74240 1 1551
##sequence-region Bruz_scaf_74241 1 1551
##sequence-region Bruz_scaf_74242 1 1551
##sequence-region Bruz_scaf_74243 1 1551
##sequence-region Bruz_scaf_74244 1 1551
##sequence-region Bruz_scaf_74245 1 1551
##sequence-region Bruz_scaf_74246 1 1551
##sequence-region Bruz_scaf_74247 1 1551
##sequence-region Bruz_scaf_74248 1 1551
##sequence-region Bruz_scaf_74249 1 1550
##sequence-region Bruz_scaf_7425 1 23549
##sequence-region Bruz_scaf_74250 1 1550
##sequence-region Bruz_scaf_74251 1 1550
##sequence-region Bruz_scaf_74252 1 1550
##sequence-region Bruz_scaf_74253 1 1550
##sequence-region Bruz_scaf_74254 1 1550
##sequence-region Bruz_scaf_74255 1 1550
##sequence-region Bruz_scaf_74256 1 1550
##sequence-region Bruz_scaf_74257 1 1550
##sequence-region Bruz_scaf_74258 1 1550
##sequence-region Bruz_scaf_74259 1 1550
##sequence-region Bruz_scaf_7426 1 23548
##sequence-region Bruz_scaf_74260 1 1550
##sequence-region Bruz_scaf_74261 1 1550
##sequence-region Bruz_scaf_74262 1 1550
##sequence-region Bruz_scaf_74263 1 1550
##sequence-region Bruz_scaf_74264 1 1550
##sequence-region Bruz_scaf_74265 1 1550
##sequence-region Bruz_scaf_74266 1 1550
##sequence-region Bruz_scaf_74267 1 1550
##sequence-region Bruz_scaf_74268 1 1550
##sequence-region Bruz_scaf_74269 1 1550
##sequence-region Bruz_scaf_7427 1 23543
##sequence-region Bruz_scaf_74270 1 1550
##sequence-region Bruz_scaf_74271 1 1550
##sequence-region Bruz_scaf_74272 1 1550
##sequence-region Bruz_scaf_74273 1 1550
##sequence-region Bruz_scaf_74274 1 1550
##sequence-region Bruz_scaf_74275 1 1550
##sequence-region Bruz_scaf_74276 1 1550
##sequence-region Bruz_scaf_74277 1 1550
##sequence-region Bruz_scaf_74278 1 1550
##sequence-region Bruz_scaf_74279 1 1550
##sequence-region Bruz_scaf_7428 1 23542
##sequence-region Bruz_scaf_74280 1 1550
##sequence-region Bruz_scaf_74281 1 1550
##sequence-region Bruz_scaf_74282 1 1550
##sequence-region Bruz_scaf_74283 1 1550
##sequence-region Bruz_scaf_74284 1 1550
##sequence-region Bruz_scaf_74285 1 1550
##sequence-region Bruz_scaf_74286 1 1550
##sequence-region Bruz_scaf_74287 1 1550
##sequence-region Bruz_scaf_74288 1 1550
##sequence-region Bruz_scaf_74289 1 1550
##sequence-region Bruz_scaf_7429 1 23539
##sequence-region Bruz_scaf_74290 1 1550
##sequence-region Bruz_scaf_74291 1 1550
##sequence-region Bruz_scaf_74292 1 1550
##sequence-region Bruz_scaf_74293 1 1550
##sequence-region Bruz_scaf_74294 1 1550
##sequence-region Bruz_scaf_74295 1 1550
##sequence-region Bruz_scaf_74296 1 1550
##sequence-region Bruz_scaf_74297 1 1550
##sequence-region Bruz_scaf_74298 1 1550
##sequence-region Bruz_scaf_74299 1 1550
##sequence-region Bruz_scaf_743 1 95054
##sequence-region Bruz_scaf_7430 1 23535
##sequence-region Bruz_scaf_74300 1 1550
##sequence-region Bruz_scaf_74301 1 1549
##sequence-region Bruz_scaf_74302 1 1549
##sequence-region Bruz_scaf_74303 1 1549
##sequence-region Bruz_scaf_74304 1 1549
##sequence-region Bruz_scaf_74305 1 1549
##sequence-region Bruz_scaf_74306 1 1549
##sequence-region Bruz_scaf_74307 1 1549
##sequence-region Bruz_scaf_74308 1 1549
##sequence-region Bruz_scaf_74309 1 1549
##sequence-region Bruz_scaf_7431 1 23522
##sequence-region Bruz_scaf_74310 1 1549
##sequence-region Bruz_scaf_74311 1 1549
##sequence-region Bruz_scaf_74312 1 1549
##sequence-region Bruz_scaf_74313 1 1549
##sequence-region Bruz_scaf_74314 1 1549
##sequence-region Bruz_scaf_74315 1 1549
##sequence-region Bruz_scaf_74316 1 1549
##sequence-region Bruz_scaf_74317 1 1549
##sequence-region Bruz_scaf_74318 1 1549
##sequence-region Bruz_scaf_74319 1 1549
##sequence-region Bruz_scaf_7432 1 23519
##sequence-region Bruz_scaf_74320 1 1549
##sequence-region Bruz_scaf_74321 1 1549
##sequence-region Bruz_scaf_74322 1 1549
##sequence-region Bruz_scaf_74323 1 1549
##sequence-region Bruz_scaf_74324 1 1549
##sequence-region Bruz_scaf_74325 1 1549
##sequence-region Bruz_scaf_74326 1 1549
##sequence-region Bruz_scaf_74327 1 1549
##sequence-region Bruz_scaf_74328 1 1549
##sequence-region Bruz_scaf_74329 1 1549
##sequence-region Bruz_scaf_7433 1 23516
##sequence-region Bruz_scaf_74330 1 1549
##sequence-region Bruz_scaf_74331 1 1549
##sequence-region Bruz_scaf_74332 1 1549
##sequence-region Bruz_scaf_74333 1 1549
##sequence-region Bruz_scaf_74334 1 1549
##sequence-region Bruz_scaf_74335 1 1549
##sequence-region Bruz_scaf_74336 1 1549
##sequence-region Bruz_scaf_74337 1 1549
##sequence-region Bruz_scaf_74338 1 1549
##sequence-region Bruz_scaf_74339 1 1549
##sequence-region Bruz_scaf_7434 1 23515
##sequence-region Bruz_scaf_74340 1 1549
##sequence-region Bruz_scaf_74341 1 1549
##sequence-region Bruz_scaf_74342 1 1549
##sequence-region Bruz_scaf_74343 1 1549
##sequence-region Bruz_scaf_74344 1 1549
##sequence-region Bruz_scaf_74345 1 1549
##sequence-region Bruz_scaf_74346 1 1549
##sequence-region Bruz_scaf_74347 1 1549
##sequence-region Bruz_scaf_74348 1 1549
##sequence-region Bruz_scaf_74349 1 1549
##sequence-region Bruz_scaf_7435 1 23512
##sequence-region Bruz_scaf_74350 1 1548
##sequence-region Bruz_scaf_74351 1 1548
##sequence-region Bruz_scaf_74352 1 1548
##sequence-region Bruz_scaf_74353 1 1548
##sequence-region Bruz_scaf_74354 1 1548
##sequence-region Bruz_scaf_74355 1 1548
##sequence-region Bruz_scaf_74356 1 1548
##sequence-region Bruz_scaf_74357 1 1548
##sequence-region Bruz_scaf_74358 1 1548
##sequence-region Bruz_scaf_74359 1 1548
##sequence-region Bruz_scaf_7436 1 23512
##sequence-region Bruz_scaf_74360 1 1548
##sequence-region Bruz_scaf_74361 1 1548
##sequence-region Bruz_scaf_74362 1 1548
##sequence-region Bruz_scaf_74363 1 1548
##sequence-region Bruz_scaf_74364 1 1548
##sequence-region Bruz_scaf_74365 1 1548
##sequence-region Bruz_scaf_74366 1 1548
##sequence-region Bruz_scaf_74367 1 1548
##sequence-region Bruz_scaf_74368 1 1548
##sequence-region Bruz_scaf_74369 1 1548
##sequence-region Bruz_scaf_7437 1 23508
##sequence-region Bruz_scaf_74370 1 1548
##sequence-region Bruz_scaf_74371 1 1548
##sequence-region Bruz_scaf_74372 1 1548
##sequence-region Bruz_scaf_74373 1 1548
##sequence-region Bruz_scaf_74374 1 1548
##sequence-region Bruz_scaf_74375 1 1548
##sequence-region Bruz_scaf_74376 1 1548
##sequence-region Bruz_scaf_74377 1 1548
##sequence-region Bruz_scaf_74378 1 1548
##sequence-region Bruz_scaf_74379 1 1548
##sequence-region Bruz_scaf_7438 1 23502
##sequence-region Bruz_scaf_74380 1 1548
##sequence-region Bruz_scaf_74381 1 1548
##sequence-region Bruz_scaf_74382 1 1548
##sequence-region Bruz_scaf_74383 1 1548
##sequence-region Bruz_scaf_74384 1 1548
##sequence-region Bruz_scaf_74385 1 1548
##sequence-region Bruz_scaf_74386 1 1548
##sequence-region Bruz_scaf_74387 1 1548
##sequence-region Bruz_scaf_74388 1 1548
##sequence-region Bruz_scaf_74389 1 1548
##sequence-region Bruz_scaf_7439 1 23500
##sequence-region Bruz_scaf_74390 1 1548
##sequence-region Bruz_scaf_74391 1 1548
##sequence-region Bruz_scaf_74392 1 1548
##sequence-region Bruz_scaf_74393 1 1548
##sequence-region Bruz_scaf_74394 1 1548
##sequence-region Bruz_scaf_74395 1 1548
##sequence-region Bruz_scaf_74396 1 1548
##sequence-region Bruz_scaf_74397 1 1548
##sequence-region Bruz_scaf_74398 1 1548
##sequence-region Bruz_scaf_74399 1 1548
##sequence-region Bruz_scaf_744 1 94991
##sequence-region Bruz_scaf_7440 1 23497
##sequence-region Bruz_scaf_74400 1 1548
##sequence-region Bruz_scaf_74401 1 1548
##sequence-region Bruz_scaf_74402 1 1548
##sequence-region Bruz_scaf_74403 1 1548
##sequence-region Bruz_scaf_74404 1 1548
##sequence-region Bruz_scaf_74405 1 1548
##sequence-region Bruz_scaf_74406 1 1548
##sequence-region Bruz_scaf_74407 1 1547
##sequence-region Bruz_scaf_74408 1 1547
##sequence-region Bruz_scaf_74409 1 1547
##sequence-region Bruz_scaf_7441 1 23486
##sequence-region Bruz_scaf_74410 1 1547
##sequence-region Bruz_scaf_74411 1 1547
##sequence-region Bruz_scaf_74412 1 1547
##sequence-region Bruz_scaf_74413 1 1547
##sequence-region Bruz_scaf_74414 1 1547
##sequence-region Bruz_scaf_74415 1 1547
##sequence-region Bruz_scaf_74416 1 1547
##sequence-region Bruz_scaf_74417 1 1547
##sequence-region Bruz_scaf_74418 1 1547
##sequence-region Bruz_scaf_74419 1 1547
##sequence-region Bruz_scaf_7442 1 23486
##sequence-region Bruz_scaf_74420 1 1547
##sequence-region Bruz_scaf_74421 1 1547
##sequence-region Bruz_scaf_74422 1 1547
##sequence-region Bruz_scaf_74423 1 1547
##sequence-region Bruz_scaf_74424 1 1547
##sequence-region Bruz_scaf_74425 1 1547
##sequence-region Bruz_scaf_74426 1 1547
##sequence-region Bruz_scaf_74427 1 1547
##sequence-region Bruz_scaf_74428 1 1547
##sequence-region Bruz_scaf_74429 1 1547
##sequence-region Bruz_scaf_7443 1 23477
##sequence-region Bruz_scaf_74430 1 1547
##sequence-region Bruz_scaf_74431 1 1547
##sequence-region Bruz_scaf_74432 1 1547
##sequence-region Bruz_scaf_74433 1 1547
##sequence-region Bruz_scaf_74434 1 1547
##sequence-region Bruz_scaf_74435 1 1547
##sequence-region Bruz_scaf_74436 1 1547
##sequence-region Bruz_scaf_74437 1 1547
##sequence-region Bruz_scaf_74438 1 1547
##sequence-region Bruz_scaf_74439 1 1547
##sequence-region Bruz_scaf_7444 1 23465
##sequence-region Bruz_scaf_74440 1 1547
##sequence-region Bruz_scaf_74441 1 1547
##sequence-region Bruz_scaf_74442 1 1547
##sequence-region Bruz_scaf_74443 1 1547
##sequence-region Bruz_scaf_74444 1 1547
##sequence-region Bruz_scaf_74445 1 1547
##sequence-region Bruz_scaf_74446 1 1547
##sequence-region Bruz_scaf_74447 1 1547
##sequence-region Bruz_scaf_74448 1 1547
##sequence-region Bruz_scaf_74449 1 1547
##sequence-region Bruz_scaf_7445 1 23464
##sequence-region Bruz_scaf_74450 1 1547
##sequence-region Bruz_scaf_74451 1 1547
##sequence-region Bruz_scaf_74452 1 1547
##sequence-region Bruz_scaf_74453 1 1547
##sequence-region Bruz_scaf_74454 1 1547
##sequence-region Bruz_scaf_74455 1 1547
##sequence-region Bruz_scaf_74456 1 1547
##sequence-region Bruz_scaf_74457 1 1547
##sequence-region Bruz_scaf_74458 1 1547
##sequence-region Bruz_scaf_74459 1 1546
##sequence-region Bruz_scaf_7446 1 23462
##sequence-region Bruz_scaf_74460 1 1546
##sequence-region Bruz_scaf_74461 1 1546
##sequence-region Bruz_scaf_74462 1 1546
##sequence-region Bruz_scaf_74463 1 1546
##sequence-region Bruz_scaf_74464 1 1546
##sequence-region Bruz_scaf_74465 1 1546
##sequence-region Bruz_scaf_74466 1 1546
##sequence-region Bruz_scaf_74467 1 1546
##sequence-region Bruz_scaf_74468 1 1546
##sequence-region Bruz_scaf_74469 1 1546
##sequence-region Bruz_scaf_7447 1 23460
##sequence-region Bruz_scaf_74470 1 1546
##sequence-region Bruz_scaf_74471 1 1546
##sequence-region Bruz_scaf_74472 1 1546
##sequence-region Bruz_scaf_74473 1 1546
##sequence-region Bruz_scaf_74474 1 1546
##sequence-region Bruz_scaf_74475 1 1546
##sequence-region Bruz_scaf_74476 1 1546
##sequence-region Bruz_scaf_74477 1 1546
##sequence-region Bruz_scaf_74478 1 1546
##sequence-region Bruz_scaf_74479 1 1546
##sequence-region Bruz_scaf_7448 1 23459
##sequence-region Bruz_scaf_74480 1 1546
##sequence-region Bruz_scaf_74481 1 1546
##sequence-region Bruz_scaf_74482 1 1546
##sequence-region Bruz_scaf_74483 1 1546
##sequence-region Bruz_scaf_74484 1 1546
##sequence-region Bruz_scaf_74485 1 1546
##sequence-region Bruz_scaf_74486 1 1546
##sequence-region Bruz_scaf_74487 1 1546
##sequence-region Bruz_scaf_74488 1 1546
##sequence-region Bruz_scaf_74489 1 1546
##sequence-region Bruz_scaf_7449 1 23458
##sequence-region Bruz_scaf_74490 1 1546
##sequence-region Bruz_scaf_74491 1 1546
##sequence-region Bruz_scaf_74492 1 1546
##sequence-region Bruz_scaf_74493 1 1546
##sequence-region Bruz_scaf_74494 1 1546
##sequence-region Bruz_scaf_74495 1 1546
##sequence-region Bruz_scaf_74496 1 1546
##sequence-region Bruz_scaf_74497 1 1546
##sequence-region Bruz_scaf_74498 1 1546
##sequence-region Bruz_scaf_74499 1 1545
##sequence-region Bruz_scaf_745 1 94990
##sequence-region Bruz_scaf_7450 1 23455
##sequence-region Bruz_scaf_74500 1 1545
##sequence-region Bruz_scaf_74501 1 1545
##sequence-region Bruz_scaf_74502 1 1545
##sequence-region Bruz_scaf_74503 1 1545
##sequence-region Bruz_scaf_74504 1 1545
##sequence-region Bruz_scaf_74505 1 1545
##sequence-region Bruz_scaf_74506 1 1545
##sequence-region Bruz_scaf_74507 1 1545
##sequence-region Bruz_scaf_74508 1 1545
##sequence-region Bruz_scaf_74509 1 1545
##sequence-region Bruz_scaf_7451 1 23451
##sequence-region Bruz_scaf_74510 1 1545
##sequence-region Bruz_scaf_74511 1 1545
##sequence-region Bruz_scaf_74512 1 1545
##sequence-region Bruz_scaf_74513 1 1545
##sequence-region Bruz_scaf_74514 1 1545
##sequence-region Bruz_scaf_74515 1 1545
##sequence-region Bruz_scaf_74516 1 1545
##sequence-region Bruz_scaf_74517 1 1545
##sequence-region Bruz_scaf_74518 1 1545
##sequence-region Bruz_scaf_74519 1 1545
##sequence-region Bruz_scaf_7452 1 23449
##sequence-region Bruz_scaf_74520 1 1545
##sequence-region Bruz_scaf_74521 1 1545
##sequence-region Bruz_scaf_74522 1 1545
##sequence-region Bruz_scaf_74523 1 1545
##sequence-region Bruz_scaf_74524 1 1545
##sequence-region Bruz_scaf_74525 1 1545
##sequence-region Bruz_scaf_74526 1 1545
##sequence-region Bruz_scaf_74527 1 1545
##sequence-region Bruz_scaf_74528 1 1545
##sequence-region Bruz_scaf_74529 1 1545
##sequence-region Bruz_scaf_7453 1 23449
##sequence-region Bruz_scaf_74530 1 1545
##sequence-region Bruz_scaf_74531 1 1545
##sequence-region Bruz_scaf_74532 1 1545
##sequence-region Bruz_scaf_74533 1 1545
##sequence-region Bruz_scaf_74534 1 1545
##sequence-region Bruz_scaf_74535 1 1545
##sequence-region Bruz_scaf_74536 1 1544
##sequence-region Bruz_scaf_74537 1 1544
##sequence-region Bruz_scaf_74538 1 1544
##sequence-region Bruz_scaf_74539 1 1544
##sequence-region Bruz_scaf_7454 1 23444
##sequence-region Bruz_scaf_74540 1 1544
##sequence-region Bruz_scaf_74541 1 1544
##sequence-region Bruz_scaf_74542 1 1544
##sequence-region Bruz_scaf_74543 1 1544
##sequence-region Bruz_scaf_74544 1 1544
##sequence-region Bruz_scaf_74545 1 1544
##sequence-region Bruz_scaf_74546 1 1544
##sequence-region Bruz_scaf_74547 1 1544
##sequence-region Bruz_scaf_74548 1 1544
##sequence-region Bruz_scaf_74549 1 1544
##sequence-region Bruz_scaf_7455 1 23444
##sequence-region Bruz_scaf_74550 1 1544
##sequence-region Bruz_scaf_74551 1 1544
##sequence-region Bruz_scaf_74552 1 1544
##sequence-region Bruz_scaf_74553 1 1544
##sequence-region Bruz_scaf_74554 1 1544
##sequence-region Bruz_scaf_74555 1 1544
##sequence-region Bruz_scaf_74556 1 1544
##sequence-region Bruz_scaf_74557 1 1544
##sequence-region Bruz_scaf_74558 1 1544
##sequence-region Bruz_scaf_74559 1 1544
##sequence-region Bruz_scaf_7456 1 23441
##sequence-region Bruz_scaf_74560 1 1544
##sequence-region Bruz_scaf_74561 1 1544
##sequence-region Bruz_scaf_74562 1 1544
##sequence-region Bruz_scaf_74563 1 1544
##sequence-region Bruz_scaf_74564 1 1544
##sequence-region Bruz_scaf_74565 1 1544
##sequence-region Bruz_scaf_74566 1 1544
##sequence-region Bruz_scaf_74567 1 1544
##sequence-region Bruz_scaf_74568 1 1544
##sequence-region Bruz_scaf_74569 1 1544
##sequence-region Bruz_scaf_7457 1 23436
##sequence-region Bruz_scaf_74570 1 1544
##sequence-region Bruz_scaf_74571 1 1544
##sequence-region Bruz_scaf_74572 1 1544
##sequence-region Bruz_scaf_74573 1 1544
##sequence-region Bruz_scaf_74574 1 1544
##sequence-region Bruz_scaf_74575 1 1544
##sequence-region Bruz_scaf_74576 1 1544
##sequence-region Bruz_scaf_74577 1 1544
##sequence-region Bruz_scaf_74578 1 1544
##sequence-region Bruz_scaf_74579 1 1544
##sequence-region Bruz_scaf_7458 1 23431
##sequence-region Bruz_scaf_74580 1 1544
##sequence-region Bruz_scaf_74581 1 1544
##sequence-region Bruz_scaf_74582 1 1544
##sequence-region Bruz_scaf_74583 1 1544
##sequence-region Bruz_scaf_74584 1 1544
##sequence-region Bruz_scaf_74585 1 1544
##sequence-region Bruz_scaf_74586 1 1544
##sequence-region Bruz_scaf_74587 1 1544
##sequence-region Bruz_scaf_74588 1 1544
##sequence-region Bruz_scaf_74589 1 1544
##sequence-region Bruz_scaf_7459 1 23427
##sequence-region Bruz_scaf_74590 1 1544
##sequence-region Bruz_scaf_74591 1 1544
##sequence-region Bruz_scaf_74592 1 1544
##sequence-region Bruz_scaf_74593 1 1544
##sequence-region Bruz_scaf_74594 1 1544
##sequence-region Bruz_scaf_74595 1 1544
##sequence-region Bruz_scaf_74596 1 1543
##sequence-region Bruz_scaf_74597 1 1543
##sequence-region Bruz_scaf_74598 1 1543
##sequence-region Bruz_scaf_74599 1 1543
##sequence-region Bruz_scaf_746 1 94957
##sequence-region Bruz_scaf_7460 1 23427
##sequence-region Bruz_scaf_74600 1 1543
##sequence-region Bruz_scaf_74601 1 1543
##sequence-region Bruz_scaf_74602 1 1543
##sequence-region Bruz_scaf_74603 1 1543
##sequence-region Bruz_scaf_74604 1 1543
##sequence-region Bruz_scaf_74605 1 1543
##sequence-region Bruz_scaf_74606 1 1543
##sequence-region Bruz_scaf_74607 1 1543
##sequence-region Bruz_scaf_74608 1 1543
##sequence-region Bruz_scaf_74609 1 1543
##sequence-region Bruz_scaf_7461 1 23419
##sequence-region Bruz_scaf_74610 1 1543
##sequence-region Bruz_scaf_74611 1 1543
##sequence-region Bruz_scaf_74612 1 1543
##sequence-region Bruz_scaf_74613 1 1543
##sequence-region Bruz_scaf_74614 1 1543
##sequence-region Bruz_scaf_74615 1 1543
##sequence-region Bruz_scaf_74616 1 1543
##sequence-region Bruz_scaf_74617 1 1543
##sequence-region Bruz_scaf_74618 1 1543
##sequence-region Bruz_scaf_74619 1 1543
##sequence-region Bruz_scaf_7462 1 23406
##sequence-region Bruz_scaf_74620 1 1543
##sequence-region Bruz_scaf_74621 1 1543
##sequence-region Bruz_scaf_74622 1 1543
##sequence-region Bruz_scaf_74623 1 1543
##sequence-region Bruz_scaf_74624 1 1543
##sequence-region Bruz_scaf_74625 1 1543
##sequence-region Bruz_scaf_74626 1 1543
##sequence-region Bruz_scaf_74627 1 1543
##sequence-region Bruz_scaf_74628 1 1543
##sequence-region Bruz_scaf_74629 1 1543
##sequence-region Bruz_scaf_7463 1 23406
##sequence-region Bruz_scaf_74630 1 1542
##sequence-region Bruz_scaf_74631 1 1542
##sequence-region Bruz_scaf_74632 1 1542
##sequence-region Bruz_scaf_74633 1 1542
##sequence-region Bruz_scaf_74634 1 1542
##sequence-region Bruz_scaf_74635 1 1542
##sequence-region Bruz_scaf_74636 1 1542
##sequence-region Bruz_scaf_74637 1 1542
##sequence-region Bruz_scaf_74638 1 1542
##sequence-region Bruz_scaf_74639 1 1542
##sequence-region Bruz_scaf_7464 1 23405
##sequence-region Bruz_scaf_74640 1 1542
##sequence-region Bruz_scaf_74641 1 1542
##sequence-region Bruz_scaf_74642 1 1542
##sequence-region Bruz_scaf_74643 1 1542
##sequence-region Bruz_scaf_74644 1 1542
##sequence-region Bruz_scaf_74645 1 1542
##sequence-region Bruz_scaf_74646 1 1542
##sequence-region Bruz_scaf_74647 1 1542
##sequence-region Bruz_scaf_74648 1 1542
##sequence-region Bruz_scaf_74649 1 1542
##sequence-region Bruz_scaf_7465 1 23402
##sequence-region Bruz_scaf_74650 1 1542
##sequence-region Bruz_scaf_74651 1 1542
##sequence-region Bruz_scaf_74652 1 1542
##sequence-region Bruz_scaf_74653 1 1542
##sequence-region Bruz_scaf_74654 1 1542
##sequence-region Bruz_scaf_74655 1 1542
##sequence-region Bruz_scaf_74656 1 1542
##sequence-region Bruz_scaf_74657 1 1542
##sequence-region Bruz_scaf_74658 1 1542
##sequence-region Bruz_scaf_74659 1 1542
##sequence-region Bruz_scaf_7466 1 23401
##sequence-region Bruz_scaf_74660 1 1542
##sequence-region Bruz_scaf_74661 1 1542
##sequence-region Bruz_scaf_74662 1 1542
##sequence-region Bruz_scaf_74663 1 1542
##sequence-region Bruz_scaf_74664 1 1542
##sequence-region Bruz_scaf_74665 1 1542
##sequence-region Bruz_scaf_74666 1 1542
##sequence-region Bruz_scaf_74667 1 1542
##sequence-region Bruz_scaf_74668 1 1542
##sequence-region Bruz_scaf_74669 1 1542
##sequence-region Bruz_scaf_7467 1 23398
##sequence-region Bruz_scaf_74670 1 1542
##sequence-region Bruz_scaf_74671 1 1542
##sequence-region Bruz_scaf_74672 1 1542
##sequence-region Bruz_scaf_74673 1 1542
##sequence-region Bruz_scaf_74674 1 1542
##sequence-region Bruz_scaf_74675 1 1542
##sequence-region Bruz_scaf_74676 1 1542
##sequence-region Bruz_scaf_74677 1 1542
##sequence-region Bruz_scaf_74678 1 1542
##sequence-region Bruz_scaf_74679 1 1542
##sequence-region Bruz_scaf_7468 1 23397
##sequence-region Bruz_scaf_74680 1 1542
##sequence-region Bruz_scaf_74681 1 1542
##sequence-region Bruz_scaf_74682 1 1542
##sequence-region Bruz_scaf_74683 1 1542
##sequence-region Bruz_scaf_74684 1 1542
##sequence-region Bruz_scaf_74685 1 1542
##sequence-region Bruz_scaf_74686 1 1542
##sequence-region Bruz_scaf_74687 1 1542
##sequence-region Bruz_scaf_74688 1 1542
##sequence-region Bruz_scaf_74689 1 1541
##sequence-region Bruz_scaf_7469 1 23388
##sequence-region Bruz_scaf_74690 1 1541
##sequence-region Bruz_scaf_74691 1 1541
##sequence-region Bruz_scaf_74692 1 1541
##sequence-region Bruz_scaf_74693 1 1541
##sequence-region Bruz_scaf_74694 1 1541
##sequence-region Bruz_scaf_74695 1 1541
##sequence-region Bruz_scaf_74696 1 1541
##sequence-region Bruz_scaf_74697 1 1541
##sequence-region Bruz_scaf_74698 1 1541
##sequence-region Bruz_scaf_74699 1 1541
##sequence-region Bruz_scaf_747 1 94942
##sequence-region Bruz_scaf_7470 1 23385
##sequence-region Bruz_scaf_74700 1 1541
##sequence-region Bruz_scaf_74701 1 1541
##sequence-region Bruz_scaf_74702 1 1541
##sequence-region Bruz_scaf_74703 1 1541
##sequence-region Bruz_scaf_74704 1 1541
##sequence-region Bruz_scaf_74705 1 1541
##sequence-region Bruz_scaf_74706 1 1541
##sequence-region Bruz_scaf_74707 1 1541
##sequence-region Bruz_scaf_74708 1 1541
##sequence-region Bruz_scaf_74709 1 1541
##sequence-region Bruz_scaf_7471 1 23374
##sequence-region Bruz_scaf_74710 1 1541
##sequence-region Bruz_scaf_74711 1 1541
##sequence-region Bruz_scaf_74712 1 1541
##sequence-region Bruz_scaf_74713 1 1541
##sequence-region Bruz_scaf_74714 1 1541
##sequence-region Bruz_scaf_74715 1 1541
##sequence-region Bruz_scaf_74716 1 1541
##sequence-region Bruz_scaf_74717 1 1541
##sequence-region Bruz_scaf_74718 1 1541
##sequence-region Bruz_scaf_74719 1 1541
##sequence-region Bruz_scaf_7472 1 23370
##sequence-region Bruz_scaf_74720 1 1541
##sequence-region Bruz_scaf_74721 1 1541
##sequence-region Bruz_scaf_74722 1 1541
##sequence-region Bruz_scaf_74723 1 1541
##sequence-region Bruz_scaf_74724 1 1541
##sequence-region Bruz_scaf_74725 1 1541
##sequence-region Bruz_scaf_74726 1 1541
##sequence-region Bruz_scaf_74727 1 1541
##sequence-region Bruz_scaf_74728 1 1541
##sequence-region Bruz_scaf_74729 1 1541
##sequence-region Bruz_scaf_7473 1 23365
##sequence-region Bruz_scaf_74730 1 1541
##sequence-region Bruz_scaf_74731 1 1541
##sequence-region Bruz_scaf_74732 1 1541
##sequence-region Bruz_scaf_74733 1 1541
##sequence-region Bruz_scaf_74734 1 1541
##sequence-region Bruz_scaf_74735 1 1541
##sequence-region Bruz_scaf_74736 1 1541
##sequence-region Bruz_scaf_74737 1 1541
##sequence-region Bruz_scaf_74738 1 1541
##sequence-region Bruz_scaf_74739 1 1541
##sequence-region Bruz_scaf_7474 1 23364
##sequence-region Bruz_scaf_74740 1 1541
##sequence-region Bruz_scaf_74741 1 1541
##sequence-region Bruz_scaf_74742 1 1540
##sequence-region Bruz_scaf_74743 1 1540
##sequence-region Bruz_scaf_74744 1 1540
##sequence-region Bruz_scaf_74745 1 1540
##sequence-region Bruz_scaf_74746 1 1540
##sequence-region Bruz_scaf_74747 1 1540
##sequence-region Bruz_scaf_74748 1 1540
##sequence-region Bruz_scaf_74749 1 1540
##sequence-region Bruz_scaf_7475 1 23362
##sequence-region Bruz_scaf_74750 1 1540
##sequence-region Bruz_scaf_74751 1 1540
##sequence-region Bruz_scaf_74752 1 1540
##sequence-region Bruz_scaf_74753 1 1540
##sequence-region Bruz_scaf_74754 1 1540
##sequence-region Bruz_scaf_74755 1 1540
##sequence-region Bruz_scaf_74756 1 1540
##sequence-region Bruz_scaf_74757 1 1540
##sequence-region Bruz_scaf_74758 1 1540
##sequence-region Bruz_scaf_74759 1 1540
##sequence-region Bruz_scaf_7476 1 23354
##sequence-region Bruz_scaf_74760 1 1540
##sequence-region Bruz_scaf_74761 1 1540
##sequence-region Bruz_scaf_74762 1 1540
##sequence-region Bruz_scaf_74763 1 1540
##sequence-region Bruz_scaf_74764 1 1540
##sequence-region Bruz_scaf_74765 1 1540
##sequence-region Bruz_scaf_74766 1 1540
##sequence-region Bruz_scaf_74767 1 1540
##sequence-region Bruz_scaf_74768 1 1540
##sequence-region Bruz_scaf_74769 1 1540
##sequence-region Bruz_scaf_7477 1 23350
##sequence-region Bruz_scaf_74770 1 1540
##sequence-region Bruz_scaf_74771 1 1540
##sequence-region Bruz_scaf_74772 1 1540
##sequence-region Bruz_scaf_74773 1 1540
##sequence-region Bruz_scaf_74774 1 1540
##sequence-region Bruz_scaf_74775 1 1540
##sequence-region Bruz_scaf_74776 1 1540
##sequence-region Bruz_scaf_74777 1 1540
##sequence-region Bruz_scaf_74778 1 1540
##sequence-region Bruz_scaf_74779 1 1540
##sequence-region Bruz_scaf_7478 1 23350
##sequence-region Bruz_scaf_74780 1 1540
##sequence-region Bruz_scaf_74781 1 1540
##sequence-region Bruz_scaf_74782 1 1540
##sequence-region Bruz_scaf_74783 1 1540
##sequence-region Bruz_scaf_74784 1 1540
##sequence-region Bruz_scaf_74785 1 1540
##sequence-region Bruz_scaf_74786 1 1540
##sequence-region Bruz_scaf_74787 1 1540
##sequence-region Bruz_scaf_74788 1 1540
##sequence-region Bruz_scaf_74789 1 1540
##sequence-region Bruz_scaf_7479 1 23348
##sequence-region Bruz_scaf_74790 1 1540
##sequence-region Bruz_scaf_74791 1 1539
##sequence-region Bruz_scaf_74792 1 1539
##sequence-region Bruz_scaf_74793 1 1539
##sequence-region Bruz_scaf_74794 1 1539
##sequence-region Bruz_scaf_74795 1 1539
##sequence-region Bruz_scaf_74796 1 1539
##sequence-region Bruz_scaf_74797 1 1539
##sequence-region Bruz_scaf_74798 1 1539
##sequence-region Bruz_scaf_74799 1 1539
##sequence-region Bruz_scaf_748 1 94872
##sequence-region Bruz_scaf_7480 1 23347
##sequence-region Bruz_scaf_74800 1 1539
##sequence-region Bruz_scaf_74801 1 1539
##sequence-region Bruz_scaf_74802 1 1539
##sequence-region Bruz_scaf_74803 1 1539
##sequence-region Bruz_scaf_74804 1 1539
##sequence-region Bruz_scaf_74805 1 1539
##sequence-region Bruz_scaf_74806 1 1539
##sequence-region Bruz_scaf_74807 1 1539
##sequence-region Bruz_scaf_74808 1 1539
##sequence-region Bruz_scaf_74809 1 1539
##sequence-region Bruz_scaf_7481 1 23346
##sequence-region Bruz_scaf_74810 1 1539
##sequence-region Bruz_scaf_74811 1 1539
##sequence-region Bruz_scaf_74812 1 1539
##sequence-region Bruz_scaf_74813 1 1539
##sequence-region Bruz_scaf_74814 1 1539
##sequence-region Bruz_scaf_74815 1 1539
##sequence-region Bruz_scaf_74816 1 1539
##sequence-region Bruz_scaf_74817 1 1539
##sequence-region Bruz_scaf_74818 1 1539
##sequence-region Bruz_scaf_74819 1 1539
##sequence-region Bruz_scaf_7482 1 23341
##sequence-region Bruz_scaf_74820 1 1539
##sequence-region Bruz_scaf_74821 1 1539
##sequence-region Bruz_scaf_74822 1 1539
##sequence-region Bruz_scaf_74823 1 1539
##sequence-region Bruz_scaf_74824 1 1539
##sequence-region Bruz_scaf_74825 1 1539
##sequence-region Bruz_scaf_74826 1 1539
##sequence-region Bruz_scaf_74827 1 1539
##sequence-region Bruz_scaf_74828 1 1539
##sequence-region Bruz_scaf_74829 1 1539
##sequence-region Bruz_scaf_7483 1 23337
##sequence-region Bruz_scaf_74830 1 1539
##sequence-region Bruz_scaf_74831 1 1539
##sequence-region Bruz_scaf_74832 1 1539
##sequence-region Bruz_scaf_74833 1 1539
##sequence-region Bruz_scaf_74834 1 1539
##sequence-region Bruz_scaf_74835 1 1539
##sequence-region Bruz_scaf_74836 1 1539
##sequence-region Bruz_scaf_74837 1 1539
##sequence-region Bruz_scaf_74838 1 1539
##sequence-region Bruz_scaf_74839 1 1539
##sequence-region Bruz_scaf_7484 1 23321
##sequence-region Bruz_scaf_74840 1 1539
##sequence-region Bruz_scaf_74841 1 1539
##sequence-region Bruz_scaf_74842 1 1539
##sequence-region Bruz_scaf_74843 1 1539
##sequence-region Bruz_scaf_74844 1 1539
##sequence-region Bruz_scaf_74845 1 1539
##sequence-region Bruz_scaf_74846 1 1539
##sequence-region Bruz_scaf_74847 1 1539
##sequence-region Bruz_scaf_74848 1 1539
##sequence-region Bruz_scaf_74849 1 1539
##sequence-region Bruz_scaf_7485 1 23320
##sequence-region Bruz_scaf_74850 1 1538
##sequence-region Bruz_scaf_74851 1 1538
##sequence-region Bruz_scaf_74852 1 1538
##sequence-region Bruz_scaf_74853 1 1538
##sequence-region Bruz_scaf_74854 1 1538
##sequence-region Bruz_scaf_74855 1 1538
##sequence-region Bruz_scaf_74856 1 1538
##sequence-region Bruz_scaf_74857 1 1538
##sequence-region Bruz_scaf_74858 1 1538
##sequence-region Bruz_scaf_74859 1 1538
##sequence-region Bruz_scaf_7486 1 23314
##sequence-region Bruz_scaf_74860 1 1538
##sequence-region Bruz_scaf_74861 1 1538
##sequence-region Bruz_scaf_74862 1 1538
##sequence-region Bruz_scaf_74863 1 1538
##sequence-region Bruz_scaf_74864 1 1538
##sequence-region Bruz_scaf_74865 1 1538
##sequence-region Bruz_scaf_74866 1 1538
##sequence-region Bruz_scaf_74867 1 1538
##sequence-region Bruz_scaf_74868 1 1538
##sequence-region Bruz_scaf_74869 1 1538
##sequence-region Bruz_scaf_7487 1 23312
##sequence-region Bruz_scaf_74870 1 1538
##sequence-region Bruz_scaf_74871 1 1538
##sequence-region Bruz_scaf_74872 1 1538
##sequence-region Bruz_scaf_74873 1 1538
##sequence-region Bruz_scaf_74874 1 1538
##sequence-region Bruz_scaf_74875 1 1538
##sequence-region Bruz_scaf_74876 1 1538
##sequence-region Bruz_scaf_74877 1 1538
##sequence-region Bruz_scaf_74878 1 1538
##sequence-region Bruz_scaf_74879 1 1538
##sequence-region Bruz_scaf_7488 1 23300
##sequence-region Bruz_scaf_74880 1 1538
##sequence-region Bruz_scaf_74881 1 1538
##sequence-region Bruz_scaf_74882 1 1538
##sequence-region Bruz_scaf_74883 1 1538
##sequence-region Bruz_scaf_74884 1 1538
##sequence-region Bruz_scaf_74885 1 1538
##sequence-region Bruz_scaf_74886 1 1538
##sequence-region Bruz_scaf_74887 1 1538
##sequence-region Bruz_scaf_74888 1 1538
##sequence-region Bruz_scaf_74889 1 1538
##sequence-region Bruz_scaf_7489 1 23296
##sequence-region Bruz_scaf_74890 1 1538
##sequence-region Bruz_scaf_74891 1 1538
##sequence-region Bruz_scaf_74892 1 1538
##sequence-region Bruz_scaf_74893 1 1538
##sequence-region Bruz_scaf_74894 1 1538
##sequence-region Bruz_scaf_74895 1 1538
##sequence-region Bruz_scaf_74896 1 1538
##sequence-region Bruz_scaf_74897 1 1538
##sequence-region Bruz_scaf_74898 1 1538
##sequence-region Bruz_scaf_74899 1 1538
##sequence-region Bruz_scaf_749 1 94850
##sequence-region Bruz_scaf_7490 1 23294
##sequence-region Bruz_scaf_74900 1 1538
##sequence-region Bruz_scaf_74901 1 1538
##sequence-region Bruz_scaf_74902 1 1538
##sequence-region Bruz_scaf_74903 1 1538
##sequence-region Bruz_scaf_74904 1 1538
##sequence-region Bruz_scaf_74905 1 1538
##sequence-region Bruz_scaf_74906 1 1537
##sequence-region Bruz_scaf_74907 1 1537
##sequence-region Bruz_scaf_74908 1 1537
##sequence-region Bruz_scaf_74909 1 1537
##sequence-region Bruz_scaf_7491 1 23287
##sequence-region Bruz_scaf_74910 1 1537
##sequence-region Bruz_scaf_74911 1 1537
##sequence-region Bruz_scaf_74912 1 1537
##sequence-region Bruz_scaf_74913 1 1537
##sequence-region Bruz_scaf_74914 1 1537
##sequence-region Bruz_scaf_74915 1 1537
##sequence-region Bruz_scaf_74916 1 1537
##sequence-region Bruz_scaf_74917 1 1537
##sequence-region Bruz_scaf_74918 1 1537
##sequence-region Bruz_scaf_74919 1 1537
##sequence-region Bruz_scaf_7492 1 23285
##sequence-region Bruz_scaf_74920 1 1537
##sequence-region Bruz_scaf_74921 1 1537
##sequence-region Bruz_scaf_74922 1 1537
##sequence-region Bruz_scaf_74923 1 1537
##sequence-region Bruz_scaf_74924 1 1537
##sequence-region Bruz_scaf_74925 1 1537
##sequence-region Bruz_scaf_74926 1 1537
##sequence-region Bruz_scaf_74927 1 1537
##sequence-region Bruz_scaf_74928 1 1537
##sequence-region Bruz_scaf_74929 1 1537
##sequence-region Bruz_scaf_7493 1 23281
##sequence-region Bruz_scaf_74930 1 1537
##sequence-region Bruz_scaf_74931 1 1537
##sequence-region Bruz_scaf_74932 1 1537
##sequence-region Bruz_scaf_74933 1 1537
##sequence-region Bruz_scaf_74934 1 1537
##sequence-region Bruz_scaf_74935 1 1537
##sequence-region Bruz_scaf_74936 1 1537
##sequence-region Bruz_scaf_74937 1 1537
##sequence-region Bruz_scaf_74938 1 1537
##sequence-region Bruz_scaf_74939 1 1537
##sequence-region Bruz_scaf_7494 1 23281
##sequence-region Bruz_scaf_74940 1 1537
##sequence-region Bruz_scaf_74941 1 1537
##sequence-region Bruz_scaf_74942 1 1537
##sequence-region Bruz_scaf_74943 1 1537
##sequence-region Bruz_scaf_74944 1 1537
##sequence-region Bruz_scaf_74945 1 1537
##sequence-region Bruz_scaf_74946 1 1537
##sequence-region Bruz_scaf_74947 1 1537
##sequence-region Bruz_scaf_74948 1 1537
##sequence-region Bruz_scaf_74949 1 1537
##sequence-region Bruz_scaf_7495 1 23279
##sequence-region Bruz_scaf_74950 1 1537
##sequence-region Bruz_scaf_74951 1 1537
##sequence-region Bruz_scaf_74952 1 1537
##sequence-region Bruz_scaf_74953 1 1536
##sequence-region Bruz_scaf_74954 1 1536
##sequence-region Bruz_scaf_74955 1 1536
##sequence-region Bruz_scaf_74956 1 1536
##sequence-region Bruz_scaf_74957 1 1536
##sequence-region Bruz_scaf_74958 1 1536
##sequence-region Bruz_scaf_74959 1 1536
##sequence-region Bruz_scaf_7496 1 23275
##sequence-region Bruz_scaf_74960 1 1536
##sequence-region Bruz_scaf_74961 1 1536
##sequence-region Bruz_scaf_74962 1 1536
##sequence-region Bruz_scaf_74963 1 1536
##sequence-region Bruz_scaf_74964 1 1536
##sequence-region Bruz_scaf_74965 1 1536
##sequence-region Bruz_scaf_74966 1 1536
##sequence-region Bruz_scaf_74967 1 1536
##sequence-region Bruz_scaf_74968 1 1536
##sequence-region Bruz_scaf_74969 1 1536
##sequence-region Bruz_scaf_7497 1 23274
##sequence-region Bruz_scaf_74970 1 1536
##sequence-region Bruz_scaf_74971 1 1536
##sequence-region Bruz_scaf_74972 1 1536
##sequence-region Bruz_scaf_74973 1 1536
##sequence-region Bruz_scaf_74974 1 1536
##sequence-region Bruz_scaf_74975 1 1536
##sequence-region Bruz_scaf_74976 1 1536
##sequence-region Bruz_scaf_74977 1 1536
##sequence-region Bruz_scaf_74978 1 1536
##sequence-region Bruz_scaf_74979 1 1536
##sequence-region Bruz_scaf_7498 1 23268
##sequence-region Bruz_scaf_74980 1 1536
##sequence-region Bruz_scaf_74981 1 1536
##sequence-region Bruz_scaf_74982 1 1536
##sequence-region Bruz_scaf_74983 1 1536
##sequence-region Bruz_scaf_74984 1 1536
##sequence-region Bruz_scaf_74985 1 1536
##sequence-region Bruz_scaf_74986 1 1536
##sequence-region Bruz_scaf_74987 1 1536
##sequence-region Bruz_scaf_74988 1 1536
##sequence-region Bruz_scaf_74989 1 1536
##sequence-region Bruz_scaf_7499 1 23265
##sequence-region Bruz_scaf_74990 1 1536
##sequence-region Bruz_scaf_74991 1 1536
##sequence-region Bruz_scaf_74992 1 1536
##sequence-region Bruz_scaf_74993 1 1536
##sequence-region Bruz_scaf_74994 1 1536
##sequence-region Bruz_scaf_74995 1 1536
##sequence-region Bruz_scaf_74996 1 1536
##sequence-region Bruz_scaf_74997 1 1536
##sequence-region Bruz_scaf_74998 1 1536
##sequence-region Bruz_scaf_74999 1 1535
##sequence-region Bruz_scaf_75 1 187006
##sequence-region Bruz_scaf_750 1 94606
##sequence-region Bruz_scaf_7500 1 23260
##sequence-region Bruz_scaf_75000 1 1535
##sequence-region Bruz_scaf_75001 1 1535
##sequence-region Bruz_scaf_75002 1 1535
##sequence-region Bruz_scaf_75003 1 1535
##sequence-region Bruz_scaf_75004 1 1535
##sequence-region Bruz_scaf_75005 1 1535
##sequence-region Bruz_scaf_75006 1 1535
##sequence-region Bruz_scaf_75007 1 1535
##sequence-region Bruz_scaf_75008 1 1535
##sequence-region Bruz_scaf_75009 1 1535
##sequence-region Bruz_scaf_7501 1 23255
##sequence-region Bruz_scaf_75010 1 1535
##sequence-region Bruz_scaf_75011 1 1535
##sequence-region Bruz_scaf_75012 1 1535
##sequence-region Bruz_scaf_75013 1 1535
##sequence-region Bruz_scaf_75014 1 1535
##sequence-region Bruz_scaf_75015 1 1535
##sequence-region Bruz_scaf_75016 1 1535
##sequence-region Bruz_scaf_75017 1 1535
##sequence-region Bruz_scaf_75018 1 1535
##sequence-region Bruz_scaf_75019 1 1535
##sequence-region Bruz_scaf_7502 1 23244
##sequence-region Bruz_scaf_75020 1 1535
##sequence-region Bruz_scaf_75021 1 1535
##sequence-region Bruz_scaf_75022 1 1535
##sequence-region Bruz_scaf_75023 1 1535
##sequence-region Bruz_scaf_75024 1 1535
##sequence-region Bruz_scaf_75025 1 1535
##sequence-region Bruz_scaf_75026 1 1535
##sequence-region Bruz_scaf_75027 1 1535
##sequence-region Bruz_scaf_75028 1 1535
##sequence-region Bruz_scaf_75029 1 1535
##sequence-region Bruz_scaf_7503 1 23244
##sequence-region Bruz_scaf_75030 1 1535
##sequence-region Bruz_scaf_75031 1 1535
##sequence-region Bruz_scaf_75032 1 1535
##sequence-region Bruz_scaf_75033 1 1535
##sequence-region Bruz_scaf_75034 1 1535
##sequence-region Bruz_scaf_75035 1 1535
##sequence-region Bruz_scaf_75036 1 1535
##sequence-region Bruz_scaf_75037 1 1535
##sequence-region Bruz_scaf_75038 1 1535
##sequence-region Bruz_scaf_75039 1 1534
##sequence-region Bruz_scaf_7504 1 23241
##sequence-region Bruz_scaf_75040 1 1534
##sequence-region Bruz_scaf_75041 1 1534
##sequence-region Bruz_scaf_75042 1 1534
##sequence-region Bruz_scaf_75043 1 1534
##sequence-region Bruz_scaf_75044 1 1534
##sequence-region Bruz_scaf_75045 1 1534
##sequence-region Bruz_scaf_75046 1 1534
##sequence-region Bruz_scaf_75047 1 1534
##sequence-region Bruz_scaf_75048 1 1534
##sequence-region Bruz_scaf_75049 1 1534
##sequence-region Bruz_scaf_7505 1 23240
##sequence-region Bruz_scaf_75050 1 1534
##sequence-region Bruz_scaf_75051 1 1534
##sequence-region Bruz_scaf_75052 1 1534
##sequence-region Bruz_scaf_75053 1 1534
##sequence-region Bruz_scaf_75054 1 1534
##sequence-region Bruz_scaf_75055 1 1534
##sequence-region Bruz_scaf_75056 1 1534
##sequence-region Bruz_scaf_75057 1 1534
##sequence-region Bruz_scaf_75058 1 1534
##sequence-region Bruz_scaf_75059 1 1534
##sequence-region Bruz_scaf_7506 1 23239
##sequence-region Bruz_scaf_75060 1 1534
##sequence-region Bruz_scaf_75061 1 1534
##sequence-region Bruz_scaf_75062 1 1534
##sequence-region Bruz_scaf_75063 1 1534
##sequence-region Bruz_scaf_75064 1 1534
##sequence-region Bruz_scaf_75065 1 1534
##sequence-region Bruz_scaf_75066 1 1534
##sequence-region Bruz_scaf_75067 1 1534
##sequence-region Bruz_scaf_75068 1 1534
##sequence-region Bruz_scaf_75069 1 1534
##sequence-region Bruz_scaf_7507 1 23233
##sequence-region Bruz_scaf_75070 1 1534
##sequence-region Bruz_scaf_75071 1 1534
##sequence-region Bruz_scaf_75072 1 1534
##sequence-region Bruz_scaf_75073 1 1534
##sequence-region Bruz_scaf_75074 1 1534
##sequence-region Bruz_scaf_75075 1 1534
##sequence-region Bruz_scaf_75076 1 1534
##sequence-region Bruz_scaf_75077 1 1534
##sequence-region Bruz_scaf_75078 1 1533
##sequence-region Bruz_scaf_75079 1 1533
##sequence-region Bruz_scaf_7508 1 23232
##sequence-region Bruz_scaf_75080 1 1533
##sequence-region Bruz_scaf_75081 1 1533
##sequence-region Bruz_scaf_75082 1 1533
##sequence-region Bruz_scaf_75083 1 1533
##sequence-region Bruz_scaf_75084 1 1533
##sequence-region Bruz_scaf_75085 1 1533
##sequence-region Bruz_scaf_75086 1 1533
##sequence-region Bruz_scaf_75087 1 1533
##sequence-region Bruz_scaf_75088 1 1533
##sequence-region Bruz_scaf_75089 1 1533
##sequence-region Bruz_scaf_7509 1 23232
##sequence-region Bruz_scaf_75090 1 1533
##sequence-region Bruz_scaf_75091 1 1533
##sequence-region Bruz_scaf_75092 1 1533
##sequence-region Bruz_scaf_75093 1 1533
##sequence-region Bruz_scaf_75094 1 1533
##sequence-region Bruz_scaf_75095 1 1533
##sequence-region Bruz_scaf_75096 1 1533
##sequence-region Bruz_scaf_75097 1 1533
##sequence-region Bruz_scaf_75098 1 1533
##sequence-region Bruz_scaf_75099 1 1533
##sequence-region Bruz_scaf_751 1 94536
##sequence-region Bruz_scaf_7510 1 23218
##sequence-region Bruz_scaf_75100 1 1533
##sequence-region Bruz_scaf_75101 1 1533
##sequence-region Bruz_scaf_75102 1 1533
##sequence-region Bruz_scaf_75103 1 1533
##sequence-region Bruz_scaf_75104 1 1533
##sequence-region Bruz_scaf_75105 1 1533
##sequence-region Bruz_scaf_75106 1 1533
##sequence-region Bruz_scaf_75107 1 1533
##sequence-region Bruz_scaf_75108 1 1533
##sequence-region Bruz_scaf_75109 1 1533
##sequence-region Bruz_scaf_7511 1 23217
##sequence-region Bruz_scaf_75110 1 1533
##sequence-region Bruz_scaf_75111 1 1533
##sequence-region Bruz_scaf_75112 1 1533
##sequence-region Bruz_scaf_75113 1 1533
##sequence-region Bruz_scaf_75114 1 1533
##sequence-region Bruz_scaf_75115 1 1533
##sequence-region Bruz_scaf_75116 1 1533
##sequence-region Bruz_scaf_75117 1 1533
##sequence-region Bruz_scaf_75118 1 1533
##sequence-region Bruz_scaf_75119 1 1533
##sequence-region Bruz_scaf_7512 1 23213
##sequence-region Bruz_scaf_75120 1 1533
##sequence-region Bruz_scaf_75121 1 1533
##sequence-region Bruz_scaf_75122 1 1533
##sequence-region Bruz_scaf_75123 1 1533
##sequence-region Bruz_scaf_75124 1 1533
##sequence-region Bruz_scaf_75125 1 1533
##sequence-region Bruz_scaf_75126 1 1533
##sequence-region Bruz_scaf_75127 1 1533
##sequence-region Bruz_scaf_75128 1 1533
##sequence-region Bruz_scaf_75129 1 1533
##sequence-region Bruz_scaf_7513 1 23213
##sequence-region Bruz_scaf_75130 1 1533
##sequence-region Bruz_scaf_75131 1 1532
##sequence-region Bruz_scaf_75132 1 1532
##sequence-region Bruz_scaf_75133 1 1532
##sequence-region Bruz_scaf_75134 1 1532
##sequence-region Bruz_scaf_75135 1 1532
##sequence-region Bruz_scaf_75136 1 1532
##sequence-region Bruz_scaf_75137 1 1532
##sequence-region Bruz_scaf_75138 1 1532
##sequence-region Bruz_scaf_75139 1 1532
##sequence-region Bruz_scaf_7514 1 23212
##sequence-region Bruz_scaf_75140 1 1532
##sequence-region Bruz_scaf_75141 1 1532
##sequence-region Bruz_scaf_75142 1 1532
##sequence-region Bruz_scaf_75143 1 1532
##sequence-region Bruz_scaf_75144 1 1532
##sequence-region Bruz_scaf_75145 1 1532
##sequence-region Bruz_scaf_75146 1 1532
##sequence-region Bruz_scaf_75147 1 1532
##sequence-region Bruz_scaf_75148 1 1532
##sequence-region Bruz_scaf_75149 1 1532
##sequence-region Bruz_scaf_7515 1 23209
##sequence-region Bruz_scaf_75150 1 1532
##sequence-region Bruz_scaf_75151 1 1532
##sequence-region Bruz_scaf_75152 1 1532
##sequence-region Bruz_scaf_75153 1 1532
##sequence-region Bruz_scaf_75154 1 1532
##sequence-region Bruz_scaf_75155 1 1532
##sequence-region Bruz_scaf_75156 1 1532
##sequence-region Bruz_scaf_75157 1 1532
##sequence-region Bruz_scaf_75158 1 1532
##sequence-region Bruz_scaf_75159 1 1532
##sequence-region Bruz_scaf_7516 1 23206
##sequence-region Bruz_scaf_75160 1 1532
##sequence-region Bruz_scaf_75161 1 1532
##sequence-region Bruz_scaf_75162 1 1532
##sequence-region Bruz_scaf_75163 1 1532
##sequence-region Bruz_scaf_75164 1 1532
##sequence-region Bruz_scaf_75165 1 1532
##sequence-region Bruz_scaf_75166 1 1532
##sequence-region Bruz_scaf_75167 1 1532
##sequence-region Bruz_scaf_75168 1 1532
##sequence-region Bruz_scaf_75169 1 1532
##sequence-region Bruz_scaf_7517 1 23205
##sequence-region Bruz_scaf_75170 1 1532
##sequence-region Bruz_scaf_75171 1 1532
##sequence-region Bruz_scaf_75172 1 1532
##sequence-region Bruz_scaf_75173 1 1532
##sequence-region Bruz_scaf_75174 1 1532
##sequence-region Bruz_scaf_75175 1 1532
##sequence-region Bruz_scaf_75176 1 1532
##sequence-region Bruz_scaf_75177 1 1532
##sequence-region Bruz_scaf_75178 1 1532
##sequence-region Bruz_scaf_75179 1 1531
##sequence-region Bruz_scaf_7518 1 23201
##sequence-region Bruz_scaf_75180 1 1531
##sequence-region Bruz_scaf_75181 1 1531
##sequence-region Bruz_scaf_75182 1 1531
##sequence-region Bruz_scaf_75183 1 1531
##sequence-region Bruz_scaf_75184 1 1531
##sequence-region Bruz_scaf_75185 1 1531
##sequence-region Bruz_scaf_75186 1 1531
##sequence-region Bruz_scaf_75187 1 1531
##sequence-region Bruz_scaf_75188 1 1531
##sequence-region Bruz_scaf_75189 1 1531
##sequence-region Bruz_scaf_7519 1 23201
##sequence-region Bruz_scaf_75190 1 1531
##sequence-region Bruz_scaf_75191 1 1531
##sequence-region Bruz_scaf_75192 1 1531
##sequence-region Bruz_scaf_75193 1 1531
##sequence-region Bruz_scaf_75194 1 1531
##sequence-region Bruz_scaf_75195 1 1531
##sequence-region Bruz_scaf_75196 1 1531
##sequence-region Bruz_scaf_75197 1 1531
##sequence-region Bruz_scaf_75198 1 1531
##sequence-region Bruz_scaf_75199 1 1531
##sequence-region Bruz_scaf_752 1 94479
##sequence-region Bruz_scaf_7520 1 23201
##sequence-region Bruz_scaf_75200 1 1531
##sequence-region Bruz_scaf_75201 1 1531
##sequence-region Bruz_scaf_75202 1 1531
##sequence-region Bruz_scaf_75203 1 1531
##sequence-region Bruz_scaf_75204 1 1531
##sequence-region Bruz_scaf_75205 1 1531
##sequence-region Bruz_scaf_75206 1 1531
##sequence-region Bruz_scaf_75207 1 1531
##sequence-region Bruz_scaf_75208 1 1531
##sequence-region Bruz_scaf_75209 1 1531
##sequence-region Bruz_scaf_7521 1 23197
##sequence-region Bruz_scaf_75210 1 1531
##sequence-region Bruz_scaf_75211 1 1531
##sequence-region Bruz_scaf_75212 1 1531
##sequence-region Bruz_scaf_75213 1 1531
##sequence-region Bruz_scaf_75214 1 1531
##sequence-region Bruz_scaf_75215 1 1531
##sequence-region Bruz_scaf_75216 1 1531
##sequence-region Bruz_scaf_75217 1 1531
##sequence-region Bruz_scaf_75218 1 1531
##sequence-region Bruz_scaf_75219 1 1531
##sequence-region Bruz_scaf_7522 1 23193
##sequence-region Bruz_scaf_75220 1 1531
##sequence-region Bruz_scaf_75221 1 1531
##sequence-region Bruz_scaf_75222 1 1531
##sequence-region Bruz_scaf_75223 1 1531
##sequence-region Bruz_scaf_75224 1 1531
##sequence-region Bruz_scaf_75225 1 1531
##sequence-region Bruz_scaf_75226 1 1531
##sequence-region Bruz_scaf_75227 1 1531
##sequence-region Bruz_scaf_75228 1 1531
##sequence-region Bruz_scaf_75229 1 1530
##sequence-region Bruz_scaf_7523 1 23185
##sequence-region Bruz_scaf_75230 1 1530
##sequence-region Bruz_scaf_75231 1 1530
##sequence-region Bruz_scaf_75232 1 1530
##sequence-region Bruz_scaf_75233 1 1530
##sequence-region Bruz_scaf_75234 1 1530
##sequence-region Bruz_scaf_75235 1 1530
##sequence-region Bruz_scaf_75236 1 1530
##sequence-region Bruz_scaf_75237 1 1530
##sequence-region Bruz_scaf_75238 1 1530
##sequence-region Bruz_scaf_75239 1 1530
##sequence-region Bruz_scaf_7524 1 23185
##sequence-region Bruz_scaf_75240 1 1530
##sequence-region Bruz_scaf_75241 1 1530
##sequence-region Bruz_scaf_75242 1 1530
##sequence-region Bruz_scaf_75243 1 1530
##sequence-region Bruz_scaf_75244 1 1530
##sequence-region Bruz_scaf_75245 1 1530
##sequence-region Bruz_scaf_75246 1 1530
##sequence-region Bruz_scaf_75247 1 1530
##sequence-region Bruz_scaf_75248 1 1530
##sequence-region Bruz_scaf_75249 1 1530
##sequence-region Bruz_scaf_7525 1 23184
##sequence-region Bruz_scaf_75250 1 1530
##sequence-region Bruz_scaf_75251 1 1530
##sequence-region Bruz_scaf_75252 1 1530
##sequence-region Bruz_scaf_75253 1 1530
##sequence-region Bruz_scaf_75254 1 1530
##sequence-region Bruz_scaf_75255 1 1530
##sequence-region Bruz_scaf_75256 1 1530
##sequence-region Bruz_scaf_75257 1 1530
##sequence-region Bruz_scaf_75258 1 1530
##sequence-region Bruz_scaf_75259 1 1530
##sequence-region Bruz_scaf_7526 1 23182
##sequence-region Bruz_scaf_75260 1 1530
##sequence-region Bruz_scaf_75261 1 1530
##sequence-region Bruz_scaf_75262 1 1530
##sequence-region Bruz_scaf_75263 1 1530
##sequence-region Bruz_scaf_75264 1 1530
##sequence-region Bruz_scaf_75265 1 1530
##sequence-region Bruz_scaf_75266 1 1530
##sequence-region Bruz_scaf_75267 1 1530
##sequence-region Bruz_scaf_75268 1 1530
##sequence-region Bruz_scaf_75269 1 1530
##sequence-region Bruz_scaf_7527 1 23177
##sequence-region Bruz_scaf_75270 1 1530
##sequence-region Bruz_scaf_75271 1 1530
##sequence-region Bruz_scaf_75272 1 1530
##sequence-region Bruz_scaf_75273 1 1530
##sequence-region Bruz_scaf_75274 1 1530
##sequence-region Bruz_scaf_75275 1 1530
##sequence-region Bruz_scaf_75276 1 1530
##sequence-region Bruz_scaf_75277 1 1530
##sequence-region Bruz_scaf_75278 1 1530
##sequence-region Bruz_scaf_75279 1 1530
##sequence-region Bruz_scaf_7528 1 23175
##sequence-region Bruz_scaf_75280 1 1530
##sequence-region Bruz_scaf_75281 1 1530
##sequence-region Bruz_scaf_75282 1 1529
##sequence-region Bruz_scaf_75283 1 1529
##sequence-region Bruz_scaf_75284 1 1529
##sequence-region Bruz_scaf_75285 1 1529
##sequence-region Bruz_scaf_75286 1 1529
##sequence-region Bruz_scaf_75287 1 1529
##sequence-region Bruz_scaf_75288 1 1529
##sequence-region Bruz_scaf_75289 1 1529
##sequence-region Bruz_scaf_7529 1 23174
##sequence-region Bruz_scaf_75290 1 1529
##sequence-region Bruz_scaf_75291 1 1529
##sequence-region Bruz_scaf_75292 1 1529
##sequence-region Bruz_scaf_75293 1 1529
##sequence-region Bruz_scaf_75294 1 1529
##sequence-region Bruz_scaf_75295 1 1529
##sequence-region Bruz_scaf_75296 1 1529
##sequence-region Bruz_scaf_75297 1 1529
##sequence-region Bruz_scaf_75298 1 1529
##sequence-region Bruz_scaf_75299 1 1529
##sequence-region Bruz_scaf_753 1 94344
##sequence-region Bruz_scaf_7530 1 23168
##sequence-region Bruz_scaf_75300 1 1529
##sequence-region Bruz_scaf_75301 1 1529
##sequence-region Bruz_scaf_75302 1 1529
##sequence-region Bruz_scaf_75303 1 1529
##sequence-region Bruz_scaf_75304 1 1529
##sequence-region Bruz_scaf_75305 1 1529
##sequence-region Bruz_scaf_75306 1 1529
##sequence-region Bruz_scaf_75307 1 1529
##sequence-region Bruz_scaf_75308 1 1529
##sequence-region Bruz_scaf_75309 1 1529
##sequence-region Bruz_scaf_7531 1 23164
##sequence-region Bruz_scaf_75310 1 1529
##sequence-region Bruz_scaf_75311 1 1529
##sequence-region Bruz_scaf_75312 1 1529
##sequence-region Bruz_scaf_75313 1 1529
##sequence-region Bruz_scaf_75314 1 1529
##sequence-region Bruz_scaf_75315 1 1529
##sequence-region Bruz_scaf_75316 1 1529
##sequence-region Bruz_scaf_75317 1 1528
##sequence-region Bruz_scaf_75318 1 1528
##sequence-region Bruz_scaf_75319 1 1528
##sequence-region Bruz_scaf_7532 1 23162
##sequence-region Bruz_scaf_75320 1 1528
##sequence-region Bruz_scaf_75321 1 1528
##sequence-region Bruz_scaf_75322 1 1528
##sequence-region Bruz_scaf_75323 1 1528
##sequence-region Bruz_scaf_75324 1 1528
##sequence-region Bruz_scaf_75325 1 1528
##sequence-region Bruz_scaf_75326 1 1528
##sequence-region Bruz_scaf_75327 1 1528
##sequence-region Bruz_scaf_75328 1 1528
##sequence-region Bruz_scaf_75329 1 1528
##sequence-region Bruz_scaf_7533 1 23158
##sequence-region Bruz_scaf_75330 1 1528
##sequence-region Bruz_scaf_75331 1 1528
##sequence-region Bruz_scaf_75332 1 1528
##sequence-region Bruz_scaf_75333 1 1528
##sequence-region Bruz_scaf_75334 1 1528
##sequence-region Bruz_scaf_75335 1 1528
##sequence-region Bruz_scaf_75336 1 1528
##sequence-region Bruz_scaf_75337 1 1528
##sequence-region Bruz_scaf_75338 1 1528
##sequence-region Bruz_scaf_75339 1 1528
##sequence-region Bruz_scaf_7534 1 23157
##sequence-region Bruz_scaf_75340 1 1528
##sequence-region Bruz_scaf_75341 1 1528
##sequence-region Bruz_scaf_75342 1 1528
##sequence-region Bruz_scaf_75343 1 1528
##sequence-region Bruz_scaf_75344 1 1528
##sequence-region Bruz_scaf_75345 1 1528
##sequence-region Bruz_scaf_75346 1 1528
##sequence-region Bruz_scaf_75347 1 1528
##sequence-region Bruz_scaf_75348 1 1528
##sequence-region Bruz_scaf_75349 1 1528
##sequence-region Bruz_scaf_7535 1 23145
##sequence-region Bruz_scaf_75350 1 1528
##sequence-region Bruz_scaf_75351 1 1528
##sequence-region Bruz_scaf_75352 1 1528
##sequence-region Bruz_scaf_75353 1 1528
##sequence-region Bruz_scaf_75354 1 1528
##sequence-region Bruz_scaf_75355 1 1528
##sequence-region Bruz_scaf_75356 1 1528
##sequence-region Bruz_scaf_75357 1 1528
##sequence-region Bruz_scaf_75358 1 1528
##sequence-region Bruz_scaf_75359 1 1528
##sequence-region Bruz_scaf_7536 1 23143
##sequence-region Bruz_scaf_75360 1 1528
##sequence-region Bruz_scaf_75361 1 1528
##sequence-region Bruz_scaf_75362 1 1528
##sequence-region Bruz_scaf_75363 1 1528
##sequence-region Bruz_scaf_75364 1 1528
##sequence-region Bruz_scaf_75365 1 1528
##sequence-region Bruz_scaf_75366 1 1528
##sequence-region Bruz_scaf_75367 1 1527
##sequence-region Bruz_scaf_75368 1 1527
##sequence-region Bruz_scaf_75369 1 1527
##sequence-region Bruz_scaf_7537 1 23140
##sequence-region Bruz_scaf_75370 1 1527
##sequence-region Bruz_scaf_75371 1 1527
##sequence-region Bruz_scaf_75372 1 1527
##sequence-region Bruz_scaf_75373 1 1527
##sequence-region Bruz_scaf_75374 1 1527
##sequence-region Bruz_scaf_75375 1 1527
##sequence-region Bruz_scaf_75376 1 1527
##sequence-region Bruz_scaf_75377 1 1527
##sequence-region Bruz_scaf_75378 1 1527
##sequence-region Bruz_scaf_75379 1 1527
##sequence-region Bruz_scaf_7538 1 23140
##sequence-region Bruz_scaf_75380 1 1527
##sequence-region Bruz_scaf_75381 1 1527
##sequence-region Bruz_scaf_75382 1 1527
##sequence-region Bruz_scaf_75383 1 1527
##sequence-region Bruz_scaf_75384 1 1527
##sequence-region Bruz_scaf_75385 1 1527
##sequence-region Bruz_scaf_75386 1 1527
##sequence-region Bruz_scaf_75387 1 1527
##sequence-region Bruz_scaf_75388 1 1527
##sequence-region Bruz_scaf_75389 1 1527
##sequence-region Bruz_scaf_7539 1 23140
##sequence-region Bruz_scaf_75390 1 1527
##sequence-region Bruz_scaf_75391 1 1527
##sequence-region Bruz_scaf_75392 1 1527
##sequence-region Bruz_scaf_75393 1 1527
##sequence-region Bruz_scaf_75394 1 1527
##sequence-region Bruz_scaf_75395 1 1527
##sequence-region Bruz_scaf_75396 1 1527
##sequence-region Bruz_scaf_75397 1 1527
##sequence-region Bruz_scaf_75398 1 1527
##sequence-region Bruz_scaf_75399 1 1527
##sequence-region Bruz_scaf_754 1 94256
##sequence-region Bruz_scaf_7540 1 23137
##sequence-region Bruz_scaf_75400 1 1527
##sequence-region Bruz_scaf_75401 1 1527
##sequence-region Bruz_scaf_75402 1 1527
##sequence-region Bruz_scaf_75403 1 1527
##sequence-region Bruz_scaf_75404 1 1527
##sequence-region Bruz_scaf_75405 1 1527
##sequence-region Bruz_scaf_75406 1 1527
##sequence-region Bruz_scaf_75407 1 1527
##sequence-region Bruz_scaf_75408 1 1527
##sequence-region Bruz_scaf_75409 1 1527
##sequence-region Bruz_scaf_7541 1 23134
##sequence-region Bruz_scaf_75410 1 1527
##sequence-region Bruz_scaf_75411 1 1527
##sequence-region Bruz_scaf_75412 1 1527
##sequence-region Bruz_scaf_75413 1 1527
##sequence-region Bruz_scaf_75414 1 1527
##sequence-region Bruz_scaf_75415 1 1527
##sequence-region Bruz_scaf_75416 1 1527
##sequence-region Bruz_scaf_75417 1 1527
##sequence-region Bruz_scaf_75418 1 1527
##sequence-region Bruz_scaf_75419 1 1527
##sequence-region Bruz_scaf_7542 1 23131
##sequence-region Bruz_scaf_75420 1 1526
##sequence-region Bruz_scaf_75421 1 1526
##sequence-region Bruz_scaf_75422 1 1526
##sequence-region Bruz_scaf_75423 1 1526
##sequence-region Bruz_scaf_75424 1 1526
##sequence-region Bruz_scaf_75425 1 1526
##sequence-region Bruz_scaf_75426 1 1526
##sequence-region Bruz_scaf_75427 1 1526
##sequence-region Bruz_scaf_75428 1 1526
##sequence-region Bruz_scaf_75429 1 1526
##sequence-region Bruz_scaf_7543 1 23130
##sequence-region Bruz_scaf_75430 1 1526
##sequence-region Bruz_scaf_75431 1 1526
##sequence-region Bruz_scaf_75432 1 1526
##sequence-region Bruz_scaf_75433 1 1526
##sequence-region Bruz_scaf_75434 1 1526
##sequence-region Bruz_scaf_75435 1 1526
##sequence-region Bruz_scaf_75436 1 1526
##sequence-region Bruz_scaf_75437 1 1526
##sequence-region Bruz_scaf_75438 1 1526
##sequence-region Bruz_scaf_75439 1 1526
##sequence-region Bruz_scaf_7544 1 23125
##sequence-region Bruz_scaf_75440 1 1526
##sequence-region Bruz_scaf_75441 1 1526
##sequence-region Bruz_scaf_75442 1 1526
##sequence-region Bruz_scaf_75443 1 1526
##sequence-region Bruz_scaf_75444 1 1526
##sequence-region Bruz_scaf_75445 1 1526
##sequence-region Bruz_scaf_75446 1 1526
##sequence-region Bruz_scaf_75447 1 1526
##sequence-region Bruz_scaf_75448 1 1526
##sequence-region Bruz_scaf_75449 1 1526
##sequence-region Bruz_scaf_7545 1 23125
##sequence-region Bruz_scaf_75450 1 1526
##sequence-region Bruz_scaf_75451 1 1526
##sequence-region Bruz_scaf_75452 1 1526
##sequence-region Bruz_scaf_75453 1 1526
##sequence-region Bruz_scaf_75454 1 1526
##sequence-region Bruz_scaf_75455 1 1526
##sequence-region Bruz_scaf_75456 1 1526
##sequence-region Bruz_scaf_75457 1 1526
##sequence-region Bruz_scaf_75458 1 1526
##sequence-region Bruz_scaf_75459 1 1526
##sequence-region Bruz_scaf_7546 1 23124
##sequence-region Bruz_scaf_75460 1 1526
##sequence-region Bruz_scaf_75461 1 1526
##sequence-region Bruz_scaf_75462 1 1526
##sequence-region Bruz_scaf_75463 1 1526
##sequence-region Bruz_scaf_75464 1 1526
##sequence-region Bruz_scaf_75465 1 1526
##sequence-region Bruz_scaf_75466 1 1526
##sequence-region Bruz_scaf_75467 1 1526
##sequence-region Bruz_scaf_75468 1 1526
##sequence-region Bruz_scaf_75469 1 1526
##sequence-region Bruz_scaf_7547 1 23122
##sequence-region Bruz_scaf_75470 1 1526
##sequence-region Bruz_scaf_75471 1 1526
##sequence-region Bruz_scaf_75472 1 1526
##sequence-region Bruz_scaf_75473 1 1526
##sequence-region Bruz_scaf_75474 1 1525
##sequence-region Bruz_scaf_75475 1 1525
##sequence-region Bruz_scaf_75476 1 1525
##sequence-region Bruz_scaf_75477 1 1525
##sequence-region Bruz_scaf_75478 1 1525
##sequence-region Bruz_scaf_75479 1 1525
##sequence-region Bruz_scaf_7548 1 23122
##sequence-region Bruz_scaf_75480 1 1525
##sequence-region Bruz_scaf_75481 1 1525
##sequence-region Bruz_scaf_75482 1 1525
##sequence-region Bruz_scaf_75483 1 1525
##sequence-region Bruz_scaf_75484 1 1525
##sequence-region Bruz_scaf_75485 1 1525
##sequence-region Bruz_scaf_75486 1 1525
##sequence-region Bruz_scaf_75487 1 1525
##sequence-region Bruz_scaf_75488 1 1525
##sequence-region Bruz_scaf_75489 1 1525
##sequence-region Bruz_scaf_7549 1 23122
##sequence-region Bruz_scaf_75490 1 1525
##sequence-region Bruz_scaf_75491 1 1525
##sequence-region Bruz_scaf_75492 1 1525
##sequence-region Bruz_scaf_75493 1 1525
##sequence-region Bruz_scaf_75494 1 1525
##sequence-region Bruz_scaf_75495 1 1525
##sequence-region Bruz_scaf_75496 1 1525
##sequence-region Bruz_scaf_75497 1 1525
##sequence-region Bruz_scaf_75498 1 1525
##sequence-region Bruz_scaf_75499 1 1525
##sequence-region Bruz_scaf_755 1 94161
##sequence-region Bruz_scaf_7550 1 23112
##sequence-region Bruz_scaf_75500 1 1525
##sequence-region Bruz_scaf_75501 1 1525
##sequence-region Bruz_scaf_75502 1 1525
##sequence-region Bruz_scaf_75503 1 1525
##sequence-region Bruz_scaf_75504 1 1525
##sequence-region Bruz_scaf_75505 1 1525
##sequence-region Bruz_scaf_75506 1 1525
##sequence-region Bruz_scaf_75507 1 1525
##sequence-region Bruz_scaf_75508 1 1525
##sequence-region Bruz_scaf_75509 1 1525
##sequence-region Bruz_scaf_7551 1 23112
##sequence-region Bruz_scaf_75510 1 1525
##sequence-region Bruz_scaf_75511 1 1525
##sequence-region Bruz_scaf_75512 1 1524
##sequence-region Bruz_scaf_75513 1 1524
##sequence-region Bruz_scaf_75514 1 1524
##sequence-region Bruz_scaf_75515 1 1524
##sequence-region Bruz_scaf_75516 1 1524
##sequence-region Bruz_scaf_75517 1 1524
##sequence-region Bruz_scaf_75518 1 1524
##sequence-region Bruz_scaf_75519 1 1524
##sequence-region Bruz_scaf_7552 1 23110
##sequence-region Bruz_scaf_75520 1 1524
##sequence-region Bruz_scaf_75521 1 1524
##sequence-region Bruz_scaf_75522 1 1524
##sequence-region Bruz_scaf_75523 1 1524
##sequence-region Bruz_scaf_75524 1 1524
##sequence-region Bruz_scaf_75525 1 1524
##sequence-region Bruz_scaf_75526 1 1524
##sequence-region Bruz_scaf_75527 1 1524
##sequence-region Bruz_scaf_75528 1 1524
##sequence-region Bruz_scaf_75529 1 1524
##sequence-region Bruz_scaf_7553 1 23109
##sequence-region Bruz_scaf_75530 1 1524
##sequence-region Bruz_scaf_75531 1 1524
##sequence-region Bruz_scaf_75532 1 1524
##sequence-region Bruz_scaf_75533 1 1524
##sequence-region Bruz_scaf_75534 1 1524
##sequence-region Bruz_scaf_75535 1 1524
##sequence-region Bruz_scaf_75536 1 1524
##sequence-region Bruz_scaf_75537 1 1524
##sequence-region Bruz_scaf_75538 1 1524
##sequence-region Bruz_scaf_75539 1 1524
##sequence-region Bruz_scaf_7554 1 23108
##sequence-region Bruz_scaf_75540 1 1524
##sequence-region Bruz_scaf_75541 1 1524
##sequence-region Bruz_scaf_75542 1 1524
##sequence-region Bruz_scaf_75543 1 1524
##sequence-region Bruz_scaf_75544 1 1524
##sequence-region Bruz_scaf_75545 1 1524
##sequence-region Bruz_scaf_75546 1 1524
##sequence-region Bruz_scaf_75547 1 1524
##sequence-region Bruz_scaf_75548 1 1524
##sequence-region Bruz_scaf_75549 1 1524
##sequence-region Bruz_scaf_7555 1 23107
##sequence-region Bruz_scaf_75550 1 1524
##sequence-region Bruz_scaf_75551 1 1524
##sequence-region Bruz_scaf_75552 1 1524
##sequence-region Bruz_scaf_75553 1 1524
##sequence-region Bruz_scaf_75554 1 1524
##sequence-region Bruz_scaf_75555 1 1524
##sequence-region Bruz_scaf_75556 1 1524
##sequence-region Bruz_scaf_75557 1 1524
##sequence-region Bruz_scaf_75558 1 1524
##sequence-region Bruz_scaf_75559 1 1524
##sequence-region Bruz_scaf_7556 1 23105
##sequence-region Bruz_scaf_75560 1 1524
##sequence-region Bruz_scaf_75561 1 1524
##sequence-region Bruz_scaf_75562 1 1524
##sequence-region Bruz_scaf_75563 1 1524
##sequence-region Bruz_scaf_75564 1 1524
##sequence-region Bruz_scaf_75565 1 1524
##sequence-region Bruz_scaf_75566 1 1524
##sequence-region Bruz_scaf_75567 1 1524
##sequence-region Bruz_scaf_75568 1 1524
##sequence-region Bruz_scaf_75569 1 1524
##sequence-region Bruz_scaf_7557 1 23101
##sequence-region Bruz_scaf_75570 1 1523
##sequence-region Bruz_scaf_75571 1 1523
##sequence-region Bruz_scaf_75572 1 1523
##sequence-region Bruz_scaf_75573 1 1523
##sequence-region Bruz_scaf_75574 1 1523
##sequence-region Bruz_scaf_75575 1 1523
##sequence-region Bruz_scaf_75576 1 1523
##sequence-region Bruz_scaf_75577 1 1523
##sequence-region Bruz_scaf_75578 1 1523
##sequence-region Bruz_scaf_75579 1 1523
##sequence-region Bruz_scaf_7558 1 23096
##sequence-region Bruz_scaf_75580 1 1523
##sequence-region Bruz_scaf_75581 1 1523
##sequence-region Bruz_scaf_75582 1 1523
##sequence-region Bruz_scaf_75583 1 1523
##sequence-region Bruz_scaf_75584 1 1523
##sequence-region Bruz_scaf_75585 1 1523
##sequence-region Bruz_scaf_75586 1 1523
##sequence-region Bruz_scaf_75587 1 1523
##sequence-region Bruz_scaf_75588 1 1523
##sequence-region Bruz_scaf_75589 1 1523
##sequence-region Bruz_scaf_7559 1 23094
##sequence-region Bruz_scaf_75590 1 1523
##sequence-region Bruz_scaf_75591 1 1523
##sequence-region Bruz_scaf_75592 1 1523
##sequence-region Bruz_scaf_75593 1 1523
##sequence-region Bruz_scaf_75594 1 1523
##sequence-region Bruz_scaf_75595 1 1523
##sequence-region Bruz_scaf_75596 1 1523
##sequence-region Bruz_scaf_75597 1 1523
##sequence-region Bruz_scaf_75598 1 1523
##sequence-region Bruz_scaf_75599 1 1523
##sequence-region Bruz_scaf_756 1 94033
##sequence-region Bruz_scaf_7560 1 23093
##sequence-region Bruz_scaf_75600 1 1523
##sequence-region Bruz_scaf_75601 1 1523
##sequence-region Bruz_scaf_75602 1 1523
##sequence-region Bruz_scaf_75603 1 1523
##sequence-region Bruz_scaf_75604 1 1523
##sequence-region Bruz_scaf_75605 1 1523
##sequence-region Bruz_scaf_75606 1 1523
##sequence-region Bruz_scaf_75607 1 1523
##sequence-region Bruz_scaf_75608 1 1523
##sequence-region Bruz_scaf_75609 1 1523
##sequence-region Bruz_scaf_7561 1 23093
##sequence-region Bruz_scaf_75610 1 1523
##sequence-region Bruz_scaf_75611 1 1523
##sequence-region Bruz_scaf_75612 1 1523
##sequence-region Bruz_scaf_75613 1 1523
##sequence-region Bruz_scaf_75614 1 1523
##sequence-region Bruz_scaf_75615 1 1523
##sequence-region Bruz_scaf_75616 1 1523
##sequence-region Bruz_scaf_75617 1 1523
##sequence-region Bruz_scaf_75618 1 1523
##sequence-region Bruz_scaf_75619 1 1523
##sequence-region Bruz_scaf_7562 1 23092
##sequence-region Bruz_scaf_75620 1 1523
##sequence-region Bruz_scaf_75621 1 1523
##sequence-region Bruz_scaf_75622 1 1523
##sequence-region Bruz_scaf_75623 1 1523
##sequence-region Bruz_scaf_75624 1 1523
##sequence-region Bruz_scaf_75625 1 1523
##sequence-region Bruz_scaf_75626 1 1523
##sequence-region Bruz_scaf_75627 1 1523
##sequence-region Bruz_scaf_75628 1 1522
##sequence-region Bruz_scaf_75629 1 1522
##sequence-region Bruz_scaf_7563 1 23087
##sequence-region Bruz_scaf_75630 1 1522
##sequence-region Bruz_scaf_75631 1 1522
##sequence-region Bruz_scaf_75632 1 1522
##sequence-region Bruz_scaf_75633 1 1522
##sequence-region Bruz_scaf_75634 1 1522
##sequence-region Bruz_scaf_75635 1 1522
##sequence-region Bruz_scaf_75636 1 1522
##sequence-region Bruz_scaf_75637 1 1522
##sequence-region Bruz_scaf_75638 1 1522
##sequence-region Bruz_scaf_75639 1 1522
##sequence-region Bruz_scaf_7564 1 23081
##sequence-region Bruz_scaf_75640 1 1522
##sequence-region Bruz_scaf_75641 1 1522
##sequence-region Bruz_scaf_75642 1 1522
##sequence-region Bruz_scaf_75643 1 1522
##sequence-region Bruz_scaf_75644 1 1522
##sequence-region Bruz_scaf_75645 1 1522
##sequence-region Bruz_scaf_75646 1 1522
##sequence-region Bruz_scaf_75647 1 1522
##sequence-region Bruz_scaf_75648 1 1522
##sequence-region Bruz_scaf_75649 1 1522
##sequence-region Bruz_scaf_7565 1 23079
##sequence-region Bruz_scaf_75650 1 1522
##sequence-region Bruz_scaf_75651 1 1522
##sequence-region Bruz_scaf_75652 1 1522
##sequence-region Bruz_scaf_75653 1 1522
##sequence-region Bruz_scaf_75654 1 1522
##sequence-region Bruz_scaf_75655 1 1522
##sequence-region Bruz_scaf_75656 1 1522
##sequence-region Bruz_scaf_75657 1 1522
##sequence-region Bruz_scaf_75658 1 1522
##sequence-region Bruz_scaf_75659 1 1522
##sequence-region Bruz_scaf_7566 1 23073
##sequence-region Bruz_scaf_75660 1 1522
##sequence-region Bruz_scaf_75661 1 1522
##sequence-region Bruz_scaf_75662 1 1522
##sequence-region Bruz_scaf_75663 1 1522
##sequence-region Bruz_scaf_75664 1 1522
##sequence-region Bruz_scaf_75665 1 1522
##sequence-region Bruz_scaf_75666 1 1522
##sequence-region Bruz_scaf_75667 1 1522
##sequence-region Bruz_scaf_75668 1 1522
##sequence-region Bruz_scaf_75669 1 1522
##sequence-region Bruz_scaf_7567 1 23071
##sequence-region Bruz_scaf_75670 1 1522
##sequence-region Bruz_scaf_75671 1 1522
##sequence-region Bruz_scaf_75672 1 1522
##sequence-region Bruz_scaf_75673 1 1522
##sequence-region Bruz_scaf_75674 1 1522
##sequence-region Bruz_scaf_75675 1 1522
##sequence-region Bruz_scaf_75676 1 1522
##sequence-region Bruz_scaf_75677 1 1522
##sequence-region Bruz_scaf_75678 1 1522
##sequence-region Bruz_scaf_75679 1 1521
##sequence-region Bruz_scaf_7568 1 23064
##sequence-region Bruz_scaf_75680 1 1521
##sequence-region Bruz_scaf_75681 1 1521
##sequence-region Bruz_scaf_75682 1 1521
##sequence-region Bruz_scaf_75683 1 1521
##sequence-region Bruz_scaf_75684 1 1521
##sequence-region Bruz_scaf_75685 1 1521
##sequence-region Bruz_scaf_75686 1 1521
##sequence-region Bruz_scaf_75687 1 1521
##sequence-region Bruz_scaf_75688 1 1521
##sequence-region Bruz_scaf_75689 1 1521
##sequence-region Bruz_scaf_7569 1 23059
##sequence-region Bruz_scaf_75690 1 1521
##sequence-region Bruz_scaf_75691 1 1521
##sequence-region Bruz_scaf_75692 1 1521
##sequence-region Bruz_scaf_75693 1 1521
##sequence-region Bruz_scaf_75694 1 1521
##sequence-region Bruz_scaf_75695 1 1521
##sequence-region Bruz_scaf_75696 1 1521
##sequence-region Bruz_scaf_75697 1 1521
##sequence-region Bruz_scaf_75698 1 1521
##sequence-region Bruz_scaf_75699 1 1521
##sequence-region Bruz_scaf_757 1 93999
##sequence-region Bruz_scaf_7570 1 23058
##sequence-region Bruz_scaf_75700 1 1521
##sequence-region Bruz_scaf_75701 1 1521
##sequence-region Bruz_scaf_75702 1 1521
##sequence-region Bruz_scaf_75703 1 1521
##sequence-region Bruz_scaf_75704 1 1521
##sequence-region Bruz_scaf_75705 1 1521
##sequence-region Bruz_scaf_75706 1 1521
##sequence-region Bruz_scaf_75707 1 1521
##sequence-region Bruz_scaf_75708 1 1521
##sequence-region Bruz_scaf_75709 1 1521
##sequence-region Bruz_scaf_7571 1 23057
##sequence-region Bruz_scaf_75710 1 1521
##sequence-region Bruz_scaf_75711 1 1521
##sequence-region Bruz_scaf_75712 1 1521
##sequence-region Bruz_scaf_75713 1 1521
##sequence-region Bruz_scaf_75714 1 1521
##sequence-region Bruz_scaf_75715 1 1521
##sequence-region Bruz_scaf_75716 1 1521
##sequence-region Bruz_scaf_75717 1 1521
##sequence-region Bruz_scaf_75718 1 1521
##sequence-region Bruz_scaf_75719 1 1521
##sequence-region Bruz_scaf_7572 1 23056
##sequence-region Bruz_scaf_75720 1 1521
##sequence-region Bruz_scaf_75721 1 1521
##sequence-region Bruz_scaf_75722 1 1521
##sequence-region Bruz_scaf_75723 1 1521
##sequence-region Bruz_scaf_75724 1 1521
##sequence-region Bruz_scaf_75725 1 1521
##sequence-region Bruz_scaf_75726 1 1521
##sequence-region Bruz_scaf_75727 1 1521
##sequence-region Bruz_scaf_75728 1 1520
##sequence-region Bruz_scaf_75729 1 1520
##sequence-region Bruz_scaf_7573 1 23055
##sequence-region Bruz_scaf_75730 1 1520
##sequence-region Bruz_scaf_75731 1 1520
##sequence-region Bruz_scaf_75732 1 1520
##sequence-region Bruz_scaf_75733 1 1520
##sequence-region Bruz_scaf_75734 1 1520
##sequence-region Bruz_scaf_75735 1 1520
##sequence-region Bruz_scaf_75736 1 1520
##sequence-region Bruz_scaf_75737 1 1520
##sequence-region Bruz_scaf_75738 1 1520
##sequence-region Bruz_scaf_75739 1 1520
##sequence-region Bruz_scaf_7574 1 23051
##sequence-region Bruz_scaf_75740 1 1520
##sequence-region Bruz_scaf_75741 1 1520
##sequence-region Bruz_scaf_75742 1 1520
##sequence-region Bruz_scaf_75743 1 1520
##sequence-region Bruz_scaf_75744 1 1520
##sequence-region Bruz_scaf_75745 1 1520
##sequence-region Bruz_scaf_75746 1 1520
##sequence-region Bruz_scaf_75747 1 1520
##sequence-region Bruz_scaf_75748 1 1520
##sequence-region Bruz_scaf_75749 1 1520
##sequence-region Bruz_scaf_7575 1 23050
##sequence-region Bruz_scaf_75750 1 1520
##sequence-region Bruz_scaf_75751 1 1520
##sequence-region Bruz_scaf_75752 1 1520
##sequence-region Bruz_scaf_75753 1 1520
##sequence-region Bruz_scaf_75754 1 1520
##sequence-region Bruz_scaf_75755 1 1520
##sequence-region Bruz_scaf_75756 1 1520
##sequence-region Bruz_scaf_75757 1 1520
##sequence-region Bruz_scaf_75758 1 1520
##sequence-region Bruz_scaf_75759 1 1520
##sequence-region Bruz_scaf_7576 1 23048
##sequence-region Bruz_scaf_75760 1 1520
##sequence-region Bruz_scaf_75761 1 1520
##sequence-region Bruz_scaf_75762 1 1520
##sequence-region Bruz_scaf_75763 1 1520
##sequence-region Bruz_scaf_75764 1 1520
##sequence-region Bruz_scaf_75765 1 1520
##sequence-region Bruz_scaf_75766 1 1520
##sequence-region Bruz_scaf_75767 1 1520
##sequence-region Bruz_scaf_75768 1 1520
##sequence-region Bruz_scaf_75769 1 1520
##sequence-region Bruz_scaf_7577 1 23048
##sequence-region Bruz_scaf_75770 1 1519
##sequence-region Bruz_scaf_75771 1 1519
##sequence-region Bruz_scaf_75772 1 1519
##sequence-region Bruz_scaf_75773 1 1519
##sequence-region Bruz_scaf_75774 1 1519
##sequence-region Bruz_scaf_75775 1 1519
##sequence-region Bruz_scaf_75776 1 1519
##sequence-region Bruz_scaf_75777 1 1519
##sequence-region Bruz_scaf_75778 1 1519
##sequence-region Bruz_scaf_75779 1 1519
##sequence-region Bruz_scaf_7578 1 23047
##sequence-region Bruz_scaf_75780 1 1519
##sequence-region Bruz_scaf_75781 1 1519
##sequence-region Bruz_scaf_75782 1 1519
##sequence-region Bruz_scaf_75783 1 1519
##sequence-region Bruz_scaf_75784 1 1519
##sequence-region Bruz_scaf_75785 1 1519
##sequence-region Bruz_scaf_75786 1 1519
##sequence-region Bruz_scaf_75787 1 1519
##sequence-region Bruz_scaf_75788 1 1519
##sequence-region Bruz_scaf_75789 1 1519
##sequence-region Bruz_scaf_7579 1 23045
##sequence-region Bruz_scaf_75790 1 1519
##sequence-region Bruz_scaf_75791 1 1519
##sequence-region Bruz_scaf_75792 1 1519
##sequence-region Bruz_scaf_75793 1 1519
##sequence-region Bruz_scaf_75794 1 1519
##sequence-region Bruz_scaf_75795 1 1519
##sequence-region Bruz_scaf_75796 1 1519
##sequence-region Bruz_scaf_75797 1 1519
##sequence-region Bruz_scaf_75798 1 1519
##sequence-region Bruz_scaf_75799 1 1519
##sequence-region Bruz_scaf_758 1 93912
##sequence-region Bruz_scaf_7580 1 23044
##sequence-region Bruz_scaf_75800 1 1519
##sequence-region Bruz_scaf_75801 1 1519
##sequence-region Bruz_scaf_75802 1 1519
##sequence-region Bruz_scaf_75803 1 1519
##sequence-region Bruz_scaf_75804 1 1519
##sequence-region Bruz_scaf_75805 1 1519
##sequence-region Bruz_scaf_75806 1 1519
##sequence-region Bruz_scaf_75807 1 1519
##sequence-region Bruz_scaf_75808 1 1519
##sequence-region Bruz_scaf_75809 1 1519
##sequence-region Bruz_scaf_7581 1 23035
##sequence-region Bruz_scaf_75810 1 1519
##sequence-region Bruz_scaf_75811 1 1519
##sequence-region Bruz_scaf_75812 1 1519
##sequence-region Bruz_scaf_75813 1 1519
##sequence-region Bruz_scaf_75814 1 1519
##sequence-region Bruz_scaf_75815 1 1519
##sequence-region Bruz_scaf_75816 1 1519
##sequence-region Bruz_scaf_75817 1 1519
##sequence-region Bruz_scaf_75818 1 1519
##sequence-region Bruz_scaf_75819 1 1518
##sequence-region Bruz_scaf_7582 1 23032
##sequence-region Bruz_scaf_75820 1 1518
##sequence-region Bruz_scaf_75821 1 1518
##sequence-region Bruz_scaf_75822 1 1518
##sequence-region Bruz_scaf_75823 1 1518
##sequence-region Bruz_scaf_75824 1 1518
##sequence-region Bruz_scaf_75825 1 1518
##sequence-region Bruz_scaf_75826 1 1518
##sequence-region Bruz_scaf_75827 1 1518
##sequence-region Bruz_scaf_75828 1 1518
##sequence-region Bruz_scaf_75829 1 1518
##sequence-region Bruz_scaf_7583 1 23027
##sequence-region Bruz_scaf_75830 1 1518
##sequence-region Bruz_scaf_75831 1 1518
##sequence-region Bruz_scaf_75832 1 1518
##sequence-region Bruz_scaf_75833 1 1518
##sequence-region Bruz_scaf_75834 1 1518
##sequence-region Bruz_scaf_75835 1 1518
##sequence-region Bruz_scaf_75836 1 1518
##sequence-region Bruz_scaf_75837 1 1518
##sequence-region Bruz_scaf_75838 1 1518
##sequence-region Bruz_scaf_75839 1 1518
##sequence-region Bruz_scaf_7584 1 23026
##sequence-region Bruz_scaf_75840 1 1518
##sequence-region Bruz_scaf_75841 1 1518
##sequence-region Bruz_scaf_75842 1 1518
##sequence-region Bruz_scaf_75843 1 1518
##sequence-region Bruz_scaf_75844 1 1518
##sequence-region Bruz_scaf_75845 1 1518
##sequence-region Bruz_scaf_75846 1 1518
##sequence-region Bruz_scaf_75847 1 1518
##sequence-region Bruz_scaf_75848 1 1518
##sequence-region Bruz_scaf_75849 1 1518
##sequence-region Bruz_scaf_7585 1 23025
##sequence-region Bruz_scaf_75850 1 1518
##sequence-region Bruz_scaf_75851 1 1518
##sequence-region Bruz_scaf_75852 1 1518
##sequence-region Bruz_scaf_75853 1 1518
##sequence-region Bruz_scaf_75854 1 1518
##sequence-region Bruz_scaf_75855 1 1518
##sequence-region Bruz_scaf_75856 1 1518
##sequence-region Bruz_scaf_75857 1 1518
##sequence-region Bruz_scaf_75858 1 1518
##sequence-region Bruz_scaf_75859 1 1518
##sequence-region Bruz_scaf_7586 1 23016
##sequence-region Bruz_scaf_75860 1 1518
##sequence-region Bruz_scaf_75861 1 1518
##sequence-region Bruz_scaf_75862 1 1518
##sequence-region Bruz_scaf_75863 1 1518
##sequence-region Bruz_scaf_75864 1 1518
##sequence-region Bruz_scaf_75865 1 1518
##sequence-region Bruz_scaf_75866 1 1518
##sequence-region Bruz_scaf_75867 1 1518
##sequence-region Bruz_scaf_75868 1 1518
##sequence-region Bruz_scaf_75869 1 1518
##sequence-region Bruz_scaf_7587 1 23015
##sequence-region Bruz_scaf_75870 1 1518
##sequence-region Bruz_scaf_75871 1 1518
##sequence-region Bruz_scaf_75872 1 1518
##sequence-region Bruz_scaf_75873 1 1517
##sequence-region Bruz_scaf_75874 1 1517
##sequence-region Bruz_scaf_75875 1 1517
##sequence-region Bruz_scaf_75876 1 1517
##sequence-region Bruz_scaf_75877 1 1517
##sequence-region Bruz_scaf_75878 1 1517
##sequence-region Bruz_scaf_75879 1 1517
##sequence-region Bruz_scaf_7588 1 23015
##sequence-region Bruz_scaf_75880 1 1517
##sequence-region Bruz_scaf_75881 1 1517
##sequence-region Bruz_scaf_75882 1 1517
##sequence-region Bruz_scaf_75883 1 1517
##sequence-region Bruz_scaf_75884 1 1517
##sequence-region Bruz_scaf_75885 1 1517
##sequence-region Bruz_scaf_75886 1 1517
##sequence-region Bruz_scaf_75887 1 1517
##sequence-region Bruz_scaf_75888 1 1517
##sequence-region Bruz_scaf_75889 1 1517
##sequence-region Bruz_scaf_7589 1 23015
##sequence-region Bruz_scaf_75890 1 1517
##sequence-region Bruz_scaf_75891 1 1517
##sequence-region Bruz_scaf_75892 1 1517
##sequence-region Bruz_scaf_75893 1 1517
##sequence-region Bruz_scaf_75894 1 1517
##sequence-region Bruz_scaf_75895 1 1517
##sequence-region Bruz_scaf_75896 1 1517
##sequence-region Bruz_scaf_75897 1 1517
##sequence-region Bruz_scaf_75898 1 1517
##sequence-region Bruz_scaf_75899 1 1517
##sequence-region Bruz_scaf_759 1 93900
##sequence-region Bruz_scaf_7590 1 23006
##sequence-region Bruz_scaf_75900 1 1517
##sequence-region Bruz_scaf_75901 1 1517
##sequence-region Bruz_scaf_75902 1 1517
##sequence-region Bruz_scaf_75903 1 1517
##sequence-region Bruz_scaf_75904 1 1517
##sequence-region Bruz_scaf_75905 1 1517
##sequence-region Bruz_scaf_75906 1 1517
##sequence-region Bruz_scaf_75907 1 1517
##sequence-region Bruz_scaf_75908 1 1517
##sequence-region Bruz_scaf_75909 1 1517
##sequence-region Bruz_scaf_7591 1 23003
##sequence-region Bruz_scaf_75910 1 1517
##sequence-region Bruz_scaf_75911 1 1517
##sequence-region Bruz_scaf_75912 1 1517
##sequence-region Bruz_scaf_75913 1 1517
##sequence-region Bruz_scaf_75914 1 1517
##sequence-region Bruz_scaf_75915 1 1517
##sequence-region Bruz_scaf_75916 1 1517
##sequence-region Bruz_scaf_75917 1 1517
##sequence-region Bruz_scaf_75918 1 1517
##sequence-region Bruz_scaf_75919 1 1517
##sequence-region Bruz_scaf_7592 1 23003
##sequence-region Bruz_scaf_75920 1 1517
##sequence-region Bruz_scaf_75921 1 1517
##sequence-region Bruz_scaf_75922 1 1517
##sequence-region Bruz_scaf_75923 1 1516
##sequence-region Bruz_scaf_75924 1 1516
##sequence-region Bruz_scaf_75925 1 1516
##sequence-region Bruz_scaf_75926 1 1516
##sequence-region Bruz_scaf_75927 1 1516
##sequence-region Bruz_scaf_75928 1 1516
##sequence-region Bruz_scaf_75929 1 1516
##sequence-region Bruz_scaf_7593 1 22999
##sequence-region Bruz_scaf_75930 1 1516
##sequence-region Bruz_scaf_75931 1 1516
##sequence-region Bruz_scaf_75932 1 1516
##sequence-region Bruz_scaf_75933 1 1516
##sequence-region Bruz_scaf_75934 1 1516
##sequence-region Bruz_scaf_75935 1 1516
##sequence-region Bruz_scaf_75936 1 1516
##sequence-region Bruz_scaf_75937 1 1516
##sequence-region Bruz_scaf_75938 1 1516
##sequence-region Bruz_scaf_75939 1 1516
##sequence-region Bruz_scaf_7594 1 22999
##sequence-region Bruz_scaf_75940 1 1516
##sequence-region Bruz_scaf_75941 1 1516
##sequence-region Bruz_scaf_75942 1 1516
##sequence-region Bruz_scaf_75943 1 1516
##sequence-region Bruz_scaf_75944 1 1516
##sequence-region Bruz_scaf_75945 1 1516
##sequence-region Bruz_scaf_75946 1 1516
##sequence-region Bruz_scaf_75947 1 1516
##sequence-region Bruz_scaf_75948 1 1516
##sequence-region Bruz_scaf_75949 1 1516
##sequence-region Bruz_scaf_7595 1 22980
##sequence-region Bruz_scaf_75950 1 1516
##sequence-region Bruz_scaf_75951 1 1516
##sequence-region Bruz_scaf_75952 1 1516
##sequence-region Bruz_scaf_75953 1 1516
##sequence-region Bruz_scaf_75954 1 1516
##sequence-region Bruz_scaf_75955 1 1516
##sequence-region Bruz_scaf_75956 1 1516
##sequence-region Bruz_scaf_75957 1 1516
##sequence-region Bruz_scaf_75958 1 1516
##sequence-region Bruz_scaf_75959 1 1516
##sequence-region Bruz_scaf_7596 1 22974
##sequence-region Bruz_scaf_75960 1 1516
##sequence-region Bruz_scaf_75961 1 1516
##sequence-region Bruz_scaf_75962 1 1516
##sequence-region Bruz_scaf_75963 1 1516
##sequence-region Bruz_scaf_75964 1 1516
##sequence-region Bruz_scaf_75965 1 1516
##sequence-region Bruz_scaf_75966 1 1516
##sequence-region Bruz_scaf_75967 1 1516
##sequence-region Bruz_scaf_75968 1 1516
##sequence-region Bruz_scaf_75969 1 1516
##sequence-region Bruz_scaf_7597 1 22973
##sequence-region Bruz_scaf_75970 1 1516
##sequence-region Bruz_scaf_75971 1 1516
##sequence-region Bruz_scaf_75972 1 1516
##sequence-region Bruz_scaf_75973 1 1516
##sequence-region Bruz_scaf_75974 1 1516
##sequence-region Bruz_scaf_75975 1 1516
##sequence-region Bruz_scaf_75976 1 1516
##sequence-region Bruz_scaf_75977 1 1516
##sequence-region Bruz_scaf_75978 1 1515
##sequence-region Bruz_scaf_75979 1 1515
##sequence-region Bruz_scaf_7598 1 22972
##sequence-region Bruz_scaf_75980 1 1515
##sequence-region Bruz_scaf_75981 1 1515
##sequence-region Bruz_scaf_75982 1 1515
##sequence-region Bruz_scaf_75983 1 1515
##sequence-region Bruz_scaf_75984 1 1515
##sequence-region Bruz_scaf_75985 1 1515
##sequence-region Bruz_scaf_75986 1 1515
##sequence-region Bruz_scaf_75987 1 1515
##sequence-region Bruz_scaf_75988 1 1515
##sequence-region Bruz_scaf_75989 1 1515
##sequence-region Bruz_scaf_7599 1 22971
##sequence-region Bruz_scaf_75990 1 1515
##sequence-region Bruz_scaf_75991 1 1515
##sequence-region Bruz_scaf_75992 1 1515
##sequence-region Bruz_scaf_75993 1 1515
##sequence-region Bruz_scaf_75994 1 1515
##sequence-region Bruz_scaf_75995 1 1515
##sequence-region Bruz_scaf_75996 1 1515
##sequence-region Bruz_scaf_75997 1 1515
##sequence-region Bruz_scaf_75998 1 1515
##sequence-region Bruz_scaf_75999 1 1515
##sequence-region Bruz_scaf_76 1 186872
##sequence-region Bruz_scaf_760 1 93858
##sequence-region Bruz_scaf_7600 1 22968
##sequence-region Bruz_scaf_76000 1 1515
##sequence-region Bruz_scaf_76001 1 1515
##sequence-region Bruz_scaf_76002 1 1515
##sequence-region Bruz_scaf_76003 1 1515
##sequence-region Bruz_scaf_76004 1 1515
##sequence-region Bruz_scaf_76005 1 1515
##sequence-region Bruz_scaf_76006 1 1515
##sequence-region Bruz_scaf_76007 1 1515
##sequence-region Bruz_scaf_76008 1 1515
##sequence-region Bruz_scaf_76009 1 1515
##sequence-region Bruz_scaf_7601 1 22968
##sequence-region Bruz_scaf_76010 1 1515
##sequence-region Bruz_scaf_76011 1 1515
##sequence-region Bruz_scaf_76012 1 1515
##sequence-region Bruz_scaf_76013 1 1515
##sequence-region Bruz_scaf_76014 1 1515
##sequence-region Bruz_scaf_76015 1 1515
##sequence-region Bruz_scaf_76016 1 1515
##sequence-region Bruz_scaf_76017 1 1515
##sequence-region Bruz_scaf_76018 1 1515
##sequence-region Bruz_scaf_76019 1 1515
##sequence-region Bruz_scaf_7602 1 22965
##sequence-region Bruz_scaf_76020 1 1515
##sequence-region Bruz_scaf_76021 1 1515
##sequence-region Bruz_scaf_76022 1 1515
##sequence-region Bruz_scaf_76023 1 1515
##sequence-region Bruz_scaf_76024 1 1515
##sequence-region Bruz_scaf_76025 1 1515
##sequence-region Bruz_scaf_76026 1 1515
##sequence-region Bruz_scaf_76027 1 1515
##sequence-region Bruz_scaf_76028 1 1515
##sequence-region Bruz_scaf_76029 1 1515
##sequence-region Bruz_scaf_7603 1 22963
##sequence-region Bruz_scaf_76030 1 1515
##sequence-region Bruz_scaf_76031 1 1515
##sequence-region Bruz_scaf_76032 1 1515
##sequence-region Bruz_scaf_76033 1 1515
##sequence-region Bruz_scaf_76034 1 1515
##sequence-region Bruz_scaf_76035 1 1515
##sequence-region Bruz_scaf_76036 1 1515
##sequence-region Bruz_scaf_76037 1 1515
##sequence-region Bruz_scaf_76038 1 1515
##sequence-region Bruz_scaf_76039 1 1515
##sequence-region Bruz_scaf_7604 1 22962
##sequence-region Bruz_scaf_76040 1 1515
##sequence-region Bruz_scaf_76041 1 1515
##sequence-region Bruz_scaf_76042 1 1514
##sequence-region Bruz_scaf_76043 1 1514
##sequence-region Bruz_scaf_76044 1 1514
##sequence-region Bruz_scaf_76045 1 1514
##sequence-region Bruz_scaf_76046 1 1514
##sequence-region Bruz_scaf_76047 1 1514
##sequence-region Bruz_scaf_76048 1 1514
##sequence-region Bruz_scaf_76049 1 1514
##sequence-region Bruz_scaf_7605 1 22962
##sequence-region Bruz_scaf_76050 1 1514
##sequence-region Bruz_scaf_76051 1 1514
##sequence-region Bruz_scaf_76052 1 1514
##sequence-region Bruz_scaf_76053 1 1514
##sequence-region Bruz_scaf_76054 1 1514
##sequence-region Bruz_scaf_76055 1 1514
##sequence-region Bruz_scaf_76056 1 1514
##sequence-region Bruz_scaf_76057 1 1514
##sequence-region Bruz_scaf_76058 1 1514
##sequence-region Bruz_scaf_76059 1 1514
##sequence-region Bruz_scaf_7606 1 22960
##sequence-region Bruz_scaf_76060 1 1514
##sequence-region Bruz_scaf_76061 1 1514
##sequence-region Bruz_scaf_76062 1 1514
##sequence-region Bruz_scaf_76063 1 1514
##sequence-region Bruz_scaf_76064 1 1514
##sequence-region Bruz_scaf_76065 1 1514
##sequence-region Bruz_scaf_76066 1 1514
##sequence-region Bruz_scaf_76067 1 1514
##sequence-region Bruz_scaf_76068 1 1514
##sequence-region Bruz_scaf_76069 1 1514
##sequence-region Bruz_scaf_7607 1 22960
##sequence-region Bruz_scaf_76070 1 1514
##sequence-region Bruz_scaf_76071 1 1514
##sequence-region Bruz_scaf_76072 1 1514
##sequence-region Bruz_scaf_76073 1 1514
##sequence-region Bruz_scaf_76074 1 1514
##sequence-region Bruz_scaf_76075 1 1514
##sequence-region Bruz_scaf_76076 1 1514
##sequence-region Bruz_scaf_76077 1 1514
##sequence-region Bruz_scaf_76078 1 1514
##sequence-region Bruz_scaf_76079 1 1514
##sequence-region Bruz_scaf_7608 1 22959
##sequence-region Bruz_scaf_76080 1 1514
##sequence-region Bruz_scaf_76081 1 1514
##sequence-region Bruz_scaf_76082 1 1514
##sequence-region Bruz_scaf_76083 1 1514
##sequence-region Bruz_scaf_76084 1 1514
##sequence-region Bruz_scaf_76085 1 1514
##sequence-region Bruz_scaf_76086 1 1514
##sequence-region Bruz_scaf_76087 1 1514
##sequence-region Bruz_scaf_76088 1 1513
##sequence-region Bruz_scaf_76089 1 1513
##sequence-region Bruz_scaf_7609 1 22957
##sequence-region Bruz_scaf_76090 1 1513
##sequence-region Bruz_scaf_76091 1 1513
##sequence-region Bruz_scaf_76092 1 1513
##sequence-region Bruz_scaf_76093 1 1513
##sequence-region Bruz_scaf_76094 1 1513
##sequence-region Bruz_scaf_76095 1 1513
##sequence-region Bruz_scaf_76096 1 1513
##sequence-region Bruz_scaf_76097 1 1513
##sequence-region Bruz_scaf_76098 1 1513
##sequence-region Bruz_scaf_76099 1 1513
##sequence-region Bruz_scaf_761 1 93807
##sequence-region Bruz_scaf_7610 1 22951
##sequence-region Bruz_scaf_76100 1 1513
##sequence-region Bruz_scaf_76101 1 1513
##sequence-region Bruz_scaf_76102 1 1513
##sequence-region Bruz_scaf_76103 1 1513
##sequence-region Bruz_scaf_76104 1 1513
##sequence-region Bruz_scaf_76105 1 1513
##sequence-region Bruz_scaf_76106 1 1513
##sequence-region Bruz_scaf_76107 1 1513
##sequence-region Bruz_scaf_76108 1 1513
##sequence-region Bruz_scaf_76109 1 1513
##sequence-region Bruz_scaf_7611 1 22949
##sequence-region Bruz_scaf_76110 1 1513
##sequence-region Bruz_scaf_76111 1 1513
##sequence-region Bruz_scaf_76112 1 1513
##sequence-region Bruz_scaf_76113 1 1513
##sequence-region Bruz_scaf_76114 1 1513
##sequence-region Bruz_scaf_76115 1 1513
##sequence-region Bruz_scaf_76116 1 1513
##sequence-region Bruz_scaf_76117 1 1513
##sequence-region Bruz_scaf_76118 1 1513
##sequence-region Bruz_scaf_76119 1 1513
##sequence-region Bruz_scaf_7612 1 22946
##sequence-region Bruz_scaf_76120 1 1513
##sequence-region Bruz_scaf_76121 1 1513
##sequence-region Bruz_scaf_76122 1 1513
##sequence-region Bruz_scaf_76123 1 1513
##sequence-region Bruz_scaf_76124 1 1513
##sequence-region Bruz_scaf_76125 1 1513
##sequence-region Bruz_scaf_76126 1 1513
##sequence-region Bruz_scaf_76127 1 1513
##sequence-region Bruz_scaf_76128 1 1513
##sequence-region Bruz_scaf_76129 1 1513
##sequence-region Bruz_scaf_7613 1 22945
##sequence-region Bruz_scaf_76130 1 1513
##sequence-region Bruz_scaf_76131 1 1513
##sequence-region Bruz_scaf_76132 1 1513
##sequence-region Bruz_scaf_76133 1 1513
##sequence-region Bruz_scaf_76134 1 1513
##sequence-region Bruz_scaf_76135 1 1513
##sequence-region Bruz_scaf_76136 1 1512
##sequence-region Bruz_scaf_76137 1 1512
##sequence-region Bruz_scaf_76138 1 1512
##sequence-region Bruz_scaf_76139 1 1512
##sequence-region Bruz_scaf_7614 1 22944
##sequence-region Bruz_scaf_76140 1 1512
##sequence-region Bruz_scaf_76141 1 1512
##sequence-region Bruz_scaf_76142 1 1512
##sequence-region Bruz_scaf_76143 1 1512
##sequence-region Bruz_scaf_76144 1 1512
##sequence-region Bruz_scaf_76145 1 1512
##sequence-region Bruz_scaf_76146 1 1512
##sequence-region Bruz_scaf_76147 1 1512
##sequence-region Bruz_scaf_76148 1 1512
##sequence-region Bruz_scaf_76149 1 1512
##sequence-region Bruz_scaf_7615 1 22943
##sequence-region Bruz_scaf_76150 1 1512
##sequence-region Bruz_scaf_76151 1 1512
##sequence-region Bruz_scaf_76152 1 1512
##sequence-region Bruz_scaf_76153 1 1512
##sequence-region Bruz_scaf_76154 1 1512
##sequence-region Bruz_scaf_76155 1 1512
##sequence-region Bruz_scaf_76156 1 1512
##sequence-region Bruz_scaf_76157 1 1512
##sequence-region Bruz_scaf_76158 1 1512
##sequence-region Bruz_scaf_76159 1 1512
##sequence-region Bruz_scaf_7616 1 22941
##sequence-region Bruz_scaf_76160 1 1512
##sequence-region Bruz_scaf_76161 1 1512
##sequence-region Bruz_scaf_76162 1 1512
##sequence-region Bruz_scaf_76163 1 1512
##sequence-region Bruz_scaf_76164 1 1512
##sequence-region Bruz_scaf_76165 1 1512
##sequence-region Bruz_scaf_76166 1 1512
##sequence-region Bruz_scaf_76167 1 1512
##sequence-region Bruz_scaf_76168 1 1512
##sequence-region Bruz_scaf_76169 1 1512
##sequence-region Bruz_scaf_7617 1 22939
##sequence-region Bruz_scaf_76170 1 1512
##sequence-region Bruz_scaf_76171 1 1512
##sequence-region Bruz_scaf_76172 1 1512
##sequence-region Bruz_scaf_76173 1 1512
##sequence-region Bruz_scaf_76174 1 1512
##sequence-region Bruz_scaf_76175 1 1512
##sequence-region Bruz_scaf_76176 1 1512
##sequence-region Bruz_scaf_76177 1 1512
##sequence-region Bruz_scaf_76178 1 1512
##sequence-region Bruz_scaf_76179 1 1512
##sequence-region Bruz_scaf_7618 1 22939
##sequence-region Bruz_scaf_76180 1 1512
##sequence-region Bruz_scaf_76181 1 1512
##sequence-region Bruz_scaf_76182 1 1512
##sequence-region Bruz_scaf_76183 1 1511
##sequence-region Bruz_scaf_76184 1 1511
##sequence-region Bruz_scaf_76185 1 1511
##sequence-region Bruz_scaf_76186 1 1511
##sequence-region Bruz_scaf_76187 1 1511
##sequence-region Bruz_scaf_76188 1 1511
##sequence-region Bruz_scaf_76189 1 1511
##sequence-region Bruz_scaf_7619 1 22938
##sequence-region Bruz_scaf_76190 1 1511
##sequence-region Bruz_scaf_76191 1 1511
##sequence-region Bruz_scaf_76192 1 1511
##sequence-region Bruz_scaf_76193 1 1511
##sequence-region Bruz_scaf_76194 1 1511
##sequence-region Bruz_scaf_76195 1 1511
##sequence-region Bruz_scaf_76196 1 1511
##sequence-region Bruz_scaf_76197 1 1511
##sequence-region Bruz_scaf_76198 1 1511
##sequence-region Bruz_scaf_76199 1 1511
##sequence-region Bruz_scaf_762 1 93773
##sequence-region Bruz_scaf_7620 1 22937
##sequence-region Bruz_scaf_76200 1 1511
##sequence-region Bruz_scaf_76201 1 1511
##sequence-region Bruz_scaf_76202 1 1511
##sequence-region Bruz_scaf_76203 1 1511
##sequence-region Bruz_scaf_76204 1 1511
##sequence-region Bruz_scaf_76205 1 1511
##sequence-region Bruz_scaf_76206 1 1511
##sequence-region Bruz_scaf_76207 1 1511
##sequence-region Bruz_scaf_76208 1 1511
##sequence-region Bruz_scaf_76209 1 1511
##sequence-region Bruz_scaf_7621 1 22936
##sequence-region Bruz_scaf_76210 1 1511
##sequence-region Bruz_scaf_76211 1 1511
##sequence-region Bruz_scaf_76212 1 1511
##sequence-region Bruz_scaf_76213 1 1511
##sequence-region Bruz_scaf_76214 1 1511
##sequence-region Bruz_scaf_76215 1 1511
##sequence-region Bruz_scaf_76216 1 1511
##sequence-region Bruz_scaf_76217 1 1511
##sequence-region Bruz_scaf_76218 1 1511
##sequence-region Bruz_scaf_76219 1 1511
##sequence-region Bruz_scaf_7622 1 22931
##sequence-region Bruz_scaf_76220 1 1511
##sequence-region Bruz_scaf_76221 1 1511
##sequence-region Bruz_scaf_76222 1 1511
##sequence-region Bruz_scaf_76223 1 1511
##sequence-region Bruz_scaf_76224 1 1511
##sequence-region Bruz_scaf_76225 1 1511
##sequence-region Bruz_scaf_76226 1 1511
##sequence-region Bruz_scaf_76227 1 1511
##sequence-region Bruz_scaf_76228 1 1511
##sequence-region Bruz_scaf_76229 1 1511
##sequence-region Bruz_scaf_7623 1 22931
##sequence-region Bruz_scaf_76230 1 1511
##sequence-region Bruz_scaf_76231 1 1511
##sequence-region Bruz_scaf_76232 1 1511
##sequence-region Bruz_scaf_76233 1 1510
##sequence-region Bruz_scaf_76234 1 1510
##sequence-region Bruz_scaf_76235 1 1510
##sequence-region Bruz_scaf_76236 1 1510
##sequence-region Bruz_scaf_76237 1 1510
##sequence-region Bruz_scaf_76238 1 1510
##sequence-region Bruz_scaf_76239 1 1510
##sequence-region Bruz_scaf_7624 1 22930
##sequence-region Bruz_scaf_76240 1 1510
##sequence-region Bruz_scaf_76241 1 1510
##sequence-region Bruz_scaf_76242 1 1510
##sequence-region Bruz_scaf_76243 1 1510
##sequence-region Bruz_scaf_76244 1 1510
##sequence-region Bruz_scaf_76245 1 1510
##sequence-region Bruz_scaf_76246 1 1510
##sequence-region Bruz_scaf_76247 1 1510
##sequence-region Bruz_scaf_76248 1 1510
##sequence-region Bruz_scaf_76249 1 1510
##sequence-region Bruz_scaf_7625 1 22927
##sequence-region Bruz_scaf_76250 1 1510
##sequence-region Bruz_scaf_76251 1 1510
##sequence-region Bruz_scaf_76252 1 1510
##sequence-region Bruz_scaf_76253 1 1510
##sequence-region Bruz_scaf_76254 1 1510
##sequence-region Bruz_scaf_76255 1 1510
##sequence-region Bruz_scaf_76256 1 1510
##sequence-region Bruz_scaf_76257 1 1510
##sequence-region Bruz_scaf_76258 1 1510
##sequence-region Bruz_scaf_76259 1 1510
##sequence-region Bruz_scaf_7626 1 22923
##sequence-region Bruz_scaf_76260 1 1510
##sequence-region Bruz_scaf_76261 1 1510
##sequence-region Bruz_scaf_76262 1 1510
##sequence-region Bruz_scaf_76263 1 1510
##sequence-region Bruz_scaf_76264 1 1510
##sequence-region Bruz_scaf_76265 1 1510
##sequence-region Bruz_scaf_76266 1 1510
##sequence-region Bruz_scaf_76267 1 1510
##sequence-region Bruz_scaf_76268 1 1510
##sequence-region Bruz_scaf_76269 1 1510
##sequence-region Bruz_scaf_7627 1 22912
##sequence-region Bruz_scaf_76270 1 1509
##sequence-region Bruz_scaf_76271 1 1509
##sequence-region Bruz_scaf_76272 1 1509
##sequence-region Bruz_scaf_76273 1 1509
##sequence-region Bruz_scaf_76274 1 1509
##sequence-region Bruz_scaf_76275 1 1509
##sequence-region Bruz_scaf_76276 1 1509
##sequence-region Bruz_scaf_76277 1 1509
##sequence-region Bruz_scaf_76278 1 1509
##sequence-region Bruz_scaf_76279 1 1509
##sequence-region Bruz_scaf_7628 1 22911
##sequence-region Bruz_scaf_76280 1 1509
##sequence-region Bruz_scaf_76281 1 1509
##sequence-region Bruz_scaf_76282 1 1509
##sequence-region Bruz_scaf_76283 1 1509
##sequence-region Bruz_scaf_76284 1 1509
##sequence-region Bruz_scaf_76285 1 1509
##sequence-region Bruz_scaf_76286 1 1509
##sequence-region Bruz_scaf_76287 1 1509
##sequence-region Bruz_scaf_76288 1 1509
##sequence-region Bruz_scaf_76289 1 1509
##sequence-region Bruz_scaf_7629 1 22909
##sequence-region Bruz_scaf_76290 1 1509
##sequence-region Bruz_scaf_76291 1 1509
##sequence-region Bruz_scaf_76292 1 1509
##sequence-region Bruz_scaf_76293 1 1509
##sequence-region Bruz_scaf_76294 1 1509
##sequence-region Bruz_scaf_76295 1 1509
##sequence-region Bruz_scaf_76296 1 1509
##sequence-region Bruz_scaf_76297 1 1509
##sequence-region Bruz_scaf_76298 1 1509
##sequence-region Bruz_scaf_76299 1 1509
##sequence-region Bruz_scaf_763 1 93769
##sequence-region Bruz_scaf_7630 1 22907
##sequence-region Bruz_scaf_76300 1 1509
##sequence-region Bruz_scaf_76301 1 1509
##sequence-region Bruz_scaf_76302 1 1509
##sequence-region Bruz_scaf_76303 1 1509
##sequence-region Bruz_scaf_76304 1 1509
##sequence-region Bruz_scaf_76305 1 1509
##sequence-region Bruz_scaf_76306 1 1509
##sequence-region Bruz_scaf_76307 1 1509
##sequence-region Bruz_scaf_76308 1 1509
##sequence-region Bruz_scaf_76309 1 1509
##sequence-region Bruz_scaf_7631 1 22895
##sequence-region Bruz_scaf_76310 1 1509
##sequence-region Bruz_scaf_76311 1 1509
##sequence-region Bruz_scaf_76312 1 1509
##sequence-region Bruz_scaf_76313 1 1509
##sequence-region Bruz_scaf_76314 1 1509
##sequence-region Bruz_scaf_76315 1 1509
##sequence-region Bruz_scaf_76316 1 1509
##sequence-region Bruz_scaf_76317 1 1509
##sequence-region Bruz_scaf_76318 1 1509
##sequence-region Bruz_scaf_76319 1 1509
##sequence-region Bruz_scaf_7632 1 22894
##sequence-region Bruz_scaf_76320 1 1508
##sequence-region Bruz_scaf_76321 1 1508
##sequence-region Bruz_scaf_76322 1 1508
##sequence-region Bruz_scaf_76323 1 1508
##sequence-region Bruz_scaf_76324 1 1508
##sequence-region Bruz_scaf_76325 1 1508
##sequence-region Bruz_scaf_76326 1 1508
##sequence-region Bruz_scaf_76327 1 1508
##sequence-region Bruz_scaf_76328 1 1508
##sequence-region Bruz_scaf_76329 1 1508
##sequence-region Bruz_scaf_7633 1 22888
##sequence-region Bruz_scaf_76330 1 1508
##sequence-region Bruz_scaf_76331 1 1508
##sequence-region Bruz_scaf_76332 1 1508
##sequence-region Bruz_scaf_76333 1 1508
##sequence-region Bruz_scaf_76334 1 1508
##sequence-region Bruz_scaf_76335 1 1508
##sequence-region Bruz_scaf_76336 1 1508
##sequence-region Bruz_scaf_76337 1 1508
##sequence-region Bruz_scaf_76338 1 1508
##sequence-region Bruz_scaf_76339 1 1508
##sequence-region Bruz_scaf_7634 1 22877
##sequence-region Bruz_scaf_76340 1 1508
##sequence-region Bruz_scaf_76341 1 1508
##sequence-region Bruz_scaf_76342 1 1508
##sequence-region Bruz_scaf_76343 1 1508
##sequence-region Bruz_scaf_76344 1 1508
##sequence-region Bruz_scaf_76345 1 1508
##sequence-region Bruz_scaf_76346 1 1508
##sequence-region Bruz_scaf_76347 1 1508
##sequence-region Bruz_scaf_76348 1 1508
##sequence-region Bruz_scaf_76349 1 1508
##sequence-region Bruz_scaf_7635 1 22876
##sequence-region Bruz_scaf_76350 1 1508
##sequence-region Bruz_scaf_76351 1 1508
##sequence-region Bruz_scaf_76352 1 1508
##sequence-region Bruz_scaf_76353 1 1508
##sequence-region Bruz_scaf_76354 1 1508
##sequence-region Bruz_scaf_76355 1 1508
##sequence-region Bruz_scaf_76356 1 1508
##sequence-region Bruz_scaf_76357 1 1508
##sequence-region Bruz_scaf_76358 1 1508
##sequence-region Bruz_scaf_76359 1 1508
##sequence-region Bruz_scaf_7636 1 22874
##sequence-region Bruz_scaf_76360 1 1508
##sequence-region Bruz_scaf_76361 1 1508
##sequence-region Bruz_scaf_76362 1 1508
##sequence-region Bruz_scaf_76363 1 1508
##sequence-region Bruz_scaf_76364 1 1508
##sequence-region Bruz_scaf_76365 1 1508
##sequence-region Bruz_scaf_76366 1 1508
##sequence-region Bruz_scaf_76367 1 1508
##sequence-region Bruz_scaf_76368 1 1508
##sequence-region Bruz_scaf_76369 1 1508
##sequence-region Bruz_scaf_7637 1 22872
##sequence-region Bruz_scaf_76370 1 1507
##sequence-region Bruz_scaf_76371 1 1507
##sequence-region Bruz_scaf_76372 1 1507
##sequence-region Bruz_scaf_76373 1 1507
##sequence-region Bruz_scaf_76374 1 1507
##sequence-region Bruz_scaf_76375 1 1507
##sequence-region Bruz_scaf_76376 1 1507
##sequence-region Bruz_scaf_76377 1 1507
##sequence-region Bruz_scaf_76378 1 1507
##sequence-region Bruz_scaf_76379 1 1507
##sequence-region Bruz_scaf_7638 1 22871
##sequence-region Bruz_scaf_76380 1 1507
##sequence-region Bruz_scaf_76381 1 1507
##sequence-region Bruz_scaf_76382 1 1507
##sequence-region Bruz_scaf_76383 1 1507
##sequence-region Bruz_scaf_76384 1 1507
##sequence-region Bruz_scaf_76385 1 1507
##sequence-region Bruz_scaf_76386 1 1507
##sequence-region Bruz_scaf_76387 1 1507
##sequence-region Bruz_scaf_76388 1 1507
##sequence-region Bruz_scaf_76389 1 1507
##sequence-region Bruz_scaf_7639 1 22868
##sequence-region Bruz_scaf_76390 1 1507
##sequence-region Bruz_scaf_76391 1 1507
##sequence-region Bruz_scaf_76392 1 1507
##sequence-region Bruz_scaf_76393 1 1507
##sequence-region Bruz_scaf_76394 1 1507
##sequence-region Bruz_scaf_76395 1 1507
##sequence-region Bruz_scaf_76396 1 1507
##sequence-region Bruz_scaf_76397 1 1507
##sequence-region Bruz_scaf_76398 1 1507
##sequence-region Bruz_scaf_76399 1 1507
##sequence-region Bruz_scaf_764 1 93736
##sequence-region Bruz_scaf_7640 1 22860
##sequence-region Bruz_scaf_76400 1 1507
##sequence-region Bruz_scaf_76401 1 1507
##sequence-region Bruz_scaf_76402 1 1507
##sequence-region Bruz_scaf_76403 1 1507
##sequence-region Bruz_scaf_76404 1 1507
##sequence-region Bruz_scaf_76405 1 1507
##sequence-region Bruz_scaf_76406 1 1507
##sequence-region Bruz_scaf_76407 1 1507
##sequence-region Bruz_scaf_76408 1 1507
##sequence-region Bruz_scaf_76409 1 1507
##sequence-region Bruz_scaf_7641 1 22856
##sequence-region Bruz_scaf_76410 1 1507
##sequence-region Bruz_scaf_76411 1 1507
##sequence-region Bruz_scaf_76412 1 1507
##sequence-region Bruz_scaf_76413 1 1507
##sequence-region Bruz_scaf_76414 1 1507
##sequence-region Bruz_scaf_76415 1 1507
##sequence-region Bruz_scaf_76416 1 1507
##sequence-region Bruz_scaf_76417 1 1507
##sequence-region Bruz_scaf_76418 1 1507
##sequence-region Bruz_scaf_76419 1 1507
##sequence-region Bruz_scaf_7642 1 22855
##sequence-region Bruz_scaf_76420 1 1507
##sequence-region Bruz_scaf_76421 1 1507
##sequence-region Bruz_scaf_76422 1 1507
##sequence-region Bruz_scaf_76423 1 1506
##sequence-region Bruz_scaf_76424 1 1506
##sequence-region Bruz_scaf_76425 1 1506
##sequence-region Bruz_scaf_76426 1 1506
##sequence-region Bruz_scaf_76427 1 1506
##sequence-region Bruz_scaf_76428 1 1506
##sequence-region Bruz_scaf_76429 1 1506
##sequence-region Bruz_scaf_7643 1 22851
##sequence-region Bruz_scaf_76430 1 1506
##sequence-region Bruz_scaf_76431 1 1506
##sequence-region Bruz_scaf_76432 1 1506
##sequence-region Bruz_scaf_76433 1 1506
##sequence-region Bruz_scaf_76434 1 1506
##sequence-region Bruz_scaf_76435 1 1506
##sequence-region Bruz_scaf_76436 1 1506
##sequence-region Bruz_scaf_76437 1 1506
##sequence-region Bruz_scaf_76438 1 1506
##sequence-region Bruz_scaf_76439 1 1506
##sequence-region Bruz_scaf_7644 1 22845
##sequence-region Bruz_scaf_76440 1 1506
##sequence-region Bruz_scaf_76441 1 1506
##sequence-region Bruz_scaf_76442 1 1506
##sequence-region Bruz_scaf_76443 1 1506
##sequence-region Bruz_scaf_76444 1 1506
##sequence-region Bruz_scaf_76445 1 1506
##sequence-region Bruz_scaf_76446 1 1506
##sequence-region Bruz_scaf_76447 1 1506
##sequence-region Bruz_scaf_76448 1 1506
##sequence-region Bruz_scaf_76449 1 1506
##sequence-region Bruz_scaf_7645 1 22844
##sequence-region Bruz_scaf_76450 1 1506
##sequence-region Bruz_scaf_76451 1 1506
##sequence-region Bruz_scaf_76452 1 1506
##sequence-region Bruz_scaf_76453 1 1506
##sequence-region Bruz_scaf_76454 1 1506
##sequence-region Bruz_scaf_76455 1 1506
##sequence-region Bruz_scaf_76456 1 1506
##sequence-region Bruz_scaf_76457 1 1506
##sequence-region Bruz_scaf_76458 1 1506
##sequence-region Bruz_scaf_76459 1 1506
##sequence-region Bruz_scaf_7646 1 22843
##sequence-region Bruz_scaf_76460 1 1506
##sequence-region Bruz_scaf_76461 1 1506
##sequence-region Bruz_scaf_76462 1 1506
##sequence-region Bruz_scaf_76463 1 1506
##sequence-region Bruz_scaf_76464 1 1506
##sequence-region Bruz_scaf_76465 1 1506
##sequence-region Bruz_scaf_76466 1 1506
##sequence-region Bruz_scaf_76467 1 1506
##sequence-region Bruz_scaf_76468 1 1506
##sequence-region Bruz_scaf_76469 1 1506
##sequence-region Bruz_scaf_7647 1 22840
##sequence-region Bruz_scaf_76470 1 1506
##sequence-region Bruz_scaf_76471 1 1506
##sequence-region Bruz_scaf_76472 1 1506
##sequence-region Bruz_scaf_76473 1 1506
##sequence-region Bruz_scaf_76474 1 1506
##sequence-region Bruz_scaf_76475 1 1506
##sequence-region Bruz_scaf_76476 1 1506
##sequence-region Bruz_scaf_76477 1 1506
##sequence-region Bruz_scaf_76478 1 1506
##sequence-region Bruz_scaf_76479 1 1506
##sequence-region Bruz_scaf_7648 1 22840
##sequence-region Bruz_scaf_76480 1 1506
##sequence-region Bruz_scaf_76481 1 1506
##sequence-region Bruz_scaf_76482 1 1505
##sequence-region Bruz_scaf_76483 1 1505
##sequence-region Bruz_scaf_76484 1 1505
##sequence-region Bruz_scaf_76485 1 1505
##sequence-region Bruz_scaf_76486 1 1505
##sequence-region Bruz_scaf_76487 1 1505
##sequence-region Bruz_scaf_76488 1 1505
##sequence-region Bruz_scaf_76489 1 1505
##sequence-region Bruz_scaf_7649 1 22838
##sequence-region Bruz_scaf_76490 1 1505
##sequence-region Bruz_scaf_76491 1 1505
##sequence-region Bruz_scaf_76492 1 1505
##sequence-region Bruz_scaf_76493 1 1505
##sequence-region Bruz_scaf_76494 1 1505
##sequence-region Bruz_scaf_76495 1 1505
##sequence-region Bruz_scaf_76496 1 1505
##sequence-region Bruz_scaf_76497 1 1505
##sequence-region Bruz_scaf_76498 1 1505
##sequence-region Bruz_scaf_76499 1 1505
##sequence-region Bruz_scaf_765 1 93736
##sequence-region Bruz_scaf_7650 1 22838
##sequence-region Bruz_scaf_76500 1 1505
##sequence-region Bruz_scaf_76501 1 1505
##sequence-region Bruz_scaf_76502 1 1505
##sequence-region Bruz_scaf_76503 1 1505
##sequence-region Bruz_scaf_76504 1 1505
##sequence-region Bruz_scaf_76505 1 1505
##sequence-region Bruz_scaf_76506 1 1505
##sequence-region Bruz_scaf_76507 1 1505
##sequence-region Bruz_scaf_76508 1 1505
##sequence-region Bruz_scaf_76509 1 1505
##sequence-region Bruz_scaf_7651 1 22837
##sequence-region Bruz_scaf_76510 1 1505
##sequence-region Bruz_scaf_76511 1 1505
##sequence-region Bruz_scaf_76512 1 1505
##sequence-region Bruz_scaf_76513 1 1505
##sequence-region Bruz_scaf_76514 1 1505
##sequence-region Bruz_scaf_76515 1 1505
##sequence-region Bruz_scaf_76516 1 1505
##sequence-region Bruz_scaf_76517 1 1505
##sequence-region Bruz_scaf_76518 1 1505
##sequence-region Bruz_scaf_76519 1 1505
##sequence-region Bruz_scaf_7652 1 22835
##sequence-region Bruz_scaf_76520 1 1505
##sequence-region Bruz_scaf_76521 1 1505
##sequence-region Bruz_scaf_76522 1 1505
##sequence-region Bruz_scaf_76523 1 1505
##sequence-region Bruz_scaf_76524 1 1505
##sequence-region Bruz_scaf_76525 1 1505
##sequence-region Bruz_scaf_76526 1 1505
##sequence-region Bruz_scaf_76527 1 1505
##sequence-region Bruz_scaf_76528 1 1505
##sequence-region Bruz_scaf_76529 1 1505
##sequence-region Bruz_scaf_7653 1 22831
##sequence-region Bruz_scaf_76530 1 1505
##sequence-region Bruz_scaf_76531 1 1505
##sequence-region Bruz_scaf_76532 1 1505
##sequence-region Bruz_scaf_76533 1 1505
##sequence-region Bruz_scaf_76534 1 1505
##sequence-region Bruz_scaf_76535 1 1505
##sequence-region Bruz_scaf_76536 1 1505
##sequence-region Bruz_scaf_76537 1 1505
##sequence-region Bruz_scaf_76538 1 1505
##sequence-region Bruz_scaf_76539 1 1505
##sequence-region Bruz_scaf_7654 1 22830
##sequence-region Bruz_scaf_76540 1 1505
##sequence-region Bruz_scaf_76541 1 1505
##sequence-region Bruz_scaf_76542 1 1505
##sequence-region Bruz_scaf_76543 1 1505
##sequence-region Bruz_scaf_76544 1 1504
##sequence-region Bruz_scaf_76545 1 1504
##sequence-region Bruz_scaf_76546 1 1504
##sequence-region Bruz_scaf_76547 1 1504
##sequence-region Bruz_scaf_76548 1 1504
##sequence-region Bruz_scaf_76549 1 1504
##sequence-region Bruz_scaf_7655 1 22828
##sequence-region Bruz_scaf_76550 1 1504
##sequence-region Bruz_scaf_76551 1 1504
##sequence-region Bruz_scaf_76552 1 1504
##sequence-region Bruz_scaf_76553 1 1504
##sequence-region Bruz_scaf_76554 1 1504
##sequence-region Bruz_scaf_76555 1 1504
##sequence-region Bruz_scaf_76556 1 1504
##sequence-region Bruz_scaf_76557 1 1504
##sequence-region Bruz_scaf_76558 1 1504
##sequence-region Bruz_scaf_76559 1 1504
##sequence-region Bruz_scaf_7656 1 22825
##sequence-region Bruz_scaf_76560 1 1504
##sequence-region Bruz_scaf_76561 1 1504
##sequence-region Bruz_scaf_76562 1 1504
##sequence-region Bruz_scaf_76563 1 1504
##sequence-region Bruz_scaf_76564 1 1504
##sequence-region Bruz_scaf_76565 1 1504
##sequence-region Bruz_scaf_76566 1 1504
##sequence-region Bruz_scaf_76567 1 1504
##sequence-region Bruz_scaf_76568 1 1504
##sequence-region Bruz_scaf_76569 1 1504
##sequence-region Bruz_scaf_7657 1 22824
##sequence-region Bruz_scaf_76570 1 1504
##sequence-region Bruz_scaf_76571 1 1504
##sequence-region Bruz_scaf_76572 1 1504
##sequence-region Bruz_scaf_76573 1 1504
##sequence-region Bruz_scaf_76574 1 1504
##sequence-region Bruz_scaf_76575 1 1504
##sequence-region Bruz_scaf_76576 1 1504
##sequence-region Bruz_scaf_76577 1 1504
##sequence-region Bruz_scaf_76578 1 1504
##sequence-region Bruz_scaf_76579 1 1504
##sequence-region Bruz_scaf_7658 1 22824
##sequence-region Bruz_scaf_76580 1 1504
##sequence-region Bruz_scaf_76581 1 1504
##sequence-region Bruz_scaf_76582 1 1504
##sequence-region Bruz_scaf_76583 1 1504
##sequence-region Bruz_scaf_76584 1 1504
##sequence-region Bruz_scaf_76585 1 1504
##sequence-region Bruz_scaf_76586 1 1504
##sequence-region Bruz_scaf_76587 1 1504
##sequence-region Bruz_scaf_76588 1 1504
##sequence-region Bruz_scaf_76589 1 1504
##sequence-region Bruz_scaf_7659 1 22817
##sequence-region Bruz_scaf_76590 1 1504
##sequence-region Bruz_scaf_76591 1 1504
##sequence-region Bruz_scaf_76592 1 1503
##sequence-region Bruz_scaf_76593 1 1503
##sequence-region Bruz_scaf_76594 1 1503
##sequence-region Bruz_scaf_76595 1 1503
##sequence-region Bruz_scaf_76596 1 1503
##sequence-region Bruz_scaf_76597 1 1503
##sequence-region Bruz_scaf_76598 1 1503
##sequence-region Bruz_scaf_76599 1 1503
##sequence-region Bruz_scaf_766 1 93697
##sequence-region Bruz_scaf_7660 1 22816
##sequence-region Bruz_scaf_76600 1 1503
##sequence-region Bruz_scaf_76601 1 1503
##sequence-region Bruz_scaf_76602 1 1503
##sequence-region Bruz_scaf_76603 1 1503
##sequence-region Bruz_scaf_76604 1 1503
##sequence-region Bruz_scaf_76605 1 1503
##sequence-region Bruz_scaf_76606 1 1503
##sequence-region Bruz_scaf_76607 1 1503
##sequence-region Bruz_scaf_76608 1 1503
##sequence-region Bruz_scaf_76609 1 1503
##sequence-region Bruz_scaf_7661 1 22816
##sequence-region Bruz_scaf_76610 1 1503
##sequence-region Bruz_scaf_76611 1 1503
##sequence-region Bruz_scaf_76612 1 1503
##sequence-region Bruz_scaf_76613 1 1503
##sequence-region Bruz_scaf_76614 1 1503
##sequence-region Bruz_scaf_76615 1 1503
##sequence-region Bruz_scaf_76616 1 1503
##sequence-region Bruz_scaf_76617 1 1503
##sequence-region Bruz_scaf_76618 1 1503
##sequence-region Bruz_scaf_76619 1 1503
##sequence-region Bruz_scaf_7662 1 22812
##sequence-region Bruz_scaf_76620 1 1503
##sequence-region Bruz_scaf_76621 1 1503
##sequence-region Bruz_scaf_76622 1 1503
##sequence-region Bruz_scaf_76623 1 1503
##sequence-region Bruz_scaf_76624 1 1503
##sequence-region Bruz_scaf_76625 1 1503
##sequence-region Bruz_scaf_76626 1 1503
##sequence-region Bruz_scaf_76627 1 1503
##sequence-region Bruz_scaf_76628 1 1503
##sequence-region Bruz_scaf_76629 1 1503
##sequence-region Bruz_scaf_7663 1 22812
##sequence-region Bruz_scaf_76630 1 1503
##sequence-region Bruz_scaf_76631 1 1503
##sequence-region Bruz_scaf_76632 1 1503
##sequence-region Bruz_scaf_76633 1 1502
##sequence-region Bruz_scaf_76634 1 1502
##sequence-region Bruz_scaf_76635 1 1502
##sequence-region Bruz_scaf_76636 1 1502
##sequence-region Bruz_scaf_76637 1 1502
##sequence-region Bruz_scaf_76638 1 1502
##sequence-region Bruz_scaf_76639 1 1502
##sequence-region Bruz_scaf_7664 1 22811
##sequence-region Bruz_scaf_76640 1 1502
##sequence-region Bruz_scaf_76641 1 1502
##sequence-region Bruz_scaf_76642 1 1502
##sequence-region Bruz_scaf_76643 1 1502
##sequence-region Bruz_scaf_76644 1 1502
##sequence-region Bruz_scaf_76645 1 1502
##sequence-region Bruz_scaf_76646 1 1502
##sequence-region Bruz_scaf_76647 1 1502
##sequence-region Bruz_scaf_76648 1 1502
##sequence-region Bruz_scaf_76649 1 1502
##sequence-region Bruz_scaf_7665 1 22811
##sequence-region Bruz_scaf_76650 1 1502
##sequence-region Bruz_scaf_76651 1 1502
##sequence-region Bruz_scaf_76652 1 1502
##sequence-region Bruz_scaf_76653 1 1502
##sequence-region Bruz_scaf_76654 1 1502
##sequence-region Bruz_scaf_76655 1 1502
##sequence-region Bruz_scaf_76656 1 1502
##sequence-region Bruz_scaf_76657 1 1502
##sequence-region Bruz_scaf_76658 1 1502
##sequence-region Bruz_scaf_76659 1 1502
##sequence-region Bruz_scaf_7666 1 22811
##sequence-region Bruz_scaf_76660 1 1502
##sequence-region Bruz_scaf_76661 1 1502
##sequence-region Bruz_scaf_76662 1 1502
##sequence-region Bruz_scaf_76663 1 1502
##sequence-region Bruz_scaf_76664 1 1502
##sequence-region Bruz_scaf_76665 1 1502
##sequence-region Bruz_scaf_76666 1 1502
##sequence-region Bruz_scaf_76667 1 1502
##sequence-region Bruz_scaf_76668 1 1502
##sequence-region Bruz_scaf_76669 1 1502
##sequence-region Bruz_scaf_7667 1 22806
##sequence-region Bruz_scaf_76670 1 1502
##sequence-region Bruz_scaf_76671 1 1502
##sequence-region Bruz_scaf_76672 1 1502
##sequence-region Bruz_scaf_76673 1 1502
##sequence-region Bruz_scaf_76674 1 1502
##sequence-region Bruz_scaf_76675 1 1502
##sequence-region Bruz_scaf_76676 1 1501
##sequence-region Bruz_scaf_76677 1 1501
##sequence-region Bruz_scaf_76678 1 1501
##sequence-region Bruz_scaf_76679 1 1501
##sequence-region Bruz_scaf_7668 1 22804
##sequence-region Bruz_scaf_76680 1 1501
##sequence-region Bruz_scaf_76681 1 1501
##sequence-region Bruz_scaf_76682 1 1501
##sequence-region Bruz_scaf_76683 1 1501
##sequence-region Bruz_scaf_76684 1 1501
##sequence-region Bruz_scaf_76685 1 1501
##sequence-region Bruz_scaf_76686 1 1501
##sequence-region Bruz_scaf_76687 1 1501
##sequence-region Bruz_scaf_76688 1 1501
##sequence-region Bruz_scaf_76689 1 1501
##sequence-region Bruz_scaf_7669 1 22798
##sequence-region Bruz_scaf_76690 1 1501
##sequence-region Bruz_scaf_76691 1 1501
##sequence-region Bruz_scaf_76692 1 1501
##sequence-region Bruz_scaf_76693 1 1501
##sequence-region Bruz_scaf_76694 1 1501
##sequence-region Bruz_scaf_76695 1 1501
##sequence-region Bruz_scaf_76696 1 1501
##sequence-region Bruz_scaf_76697 1 1501
##sequence-region Bruz_scaf_76698 1 1501
##sequence-region Bruz_scaf_76699 1 1501
##sequence-region Bruz_scaf_767 1 93596
##sequence-region Bruz_scaf_7670 1 22796
##sequence-region Bruz_scaf_76700 1 1501
##sequence-region Bruz_scaf_76701 1 1501
##sequence-region Bruz_scaf_76702 1 1501
##sequence-region Bruz_scaf_76703 1 1501
##sequence-region Bruz_scaf_76704 1 1501
##sequence-region Bruz_scaf_76705 1 1501
##sequence-region Bruz_scaf_76706 1 1501
##sequence-region Bruz_scaf_76707 1 1501
##sequence-region Bruz_scaf_76708 1 1501
##sequence-region Bruz_scaf_76709 1 1501
##sequence-region Bruz_scaf_7671 1 22794
##sequence-region Bruz_scaf_76710 1 1501
##sequence-region Bruz_scaf_76711 1 1501
##sequence-region Bruz_scaf_76712 1 1501
##sequence-region Bruz_scaf_76713 1 1501
##sequence-region Bruz_scaf_76714 1 1501
##sequence-region Bruz_scaf_76715 1 1501
##sequence-region Bruz_scaf_76716 1 1501
##sequence-region Bruz_scaf_76717 1 1501
##sequence-region Bruz_scaf_76718 1 1501
##sequence-region Bruz_scaf_76719 1 1501
##sequence-region Bruz_scaf_7672 1 22790
##sequence-region Bruz_scaf_76720 1 1501
##sequence-region Bruz_scaf_76721 1 1501
##sequence-region Bruz_scaf_76722 1 1501
##sequence-region Bruz_scaf_76723 1 1501
##sequence-region Bruz_scaf_76724 1 1501
##sequence-region Bruz_scaf_76725 1 1501
##sequence-region Bruz_scaf_76726 1 1500
##sequence-region Bruz_scaf_76727 1 1500
##sequence-region Bruz_scaf_76728 1 1500
##sequence-region Bruz_scaf_76729 1 1500
##sequence-region Bruz_scaf_7673 1 22786
##sequence-region Bruz_scaf_76730 1 1500
##sequence-region Bruz_scaf_76731 1 1500
##sequence-region Bruz_scaf_76732 1 1500
##sequence-region Bruz_scaf_76733 1 1500
##sequence-region Bruz_scaf_76734 1 1500
##sequence-region Bruz_scaf_76735 1 1500
##sequence-region Bruz_scaf_76736 1 1500
##sequence-region Bruz_scaf_76737 1 1500
##sequence-region Bruz_scaf_76738 1 1500
##sequence-region Bruz_scaf_76739 1 1500
##sequence-region Bruz_scaf_7674 1 22786
##sequence-region Bruz_scaf_76740 1 1500
##sequence-region Bruz_scaf_76741 1 1500
##sequence-region Bruz_scaf_76742 1 1500
##sequence-region Bruz_scaf_76743 1 1500
##sequence-region Bruz_scaf_76744 1 1500
##sequence-region Bruz_scaf_76745 1 1500
##sequence-region Bruz_scaf_76746 1 1500
##sequence-region Bruz_scaf_76747 1 1500
##sequence-region Bruz_scaf_76748 1 1500
##sequence-region Bruz_scaf_76749 1 1500
##sequence-region Bruz_scaf_7675 1 22784
##sequence-region Bruz_scaf_76750 1 1500
##sequence-region Bruz_scaf_76751 1 1500
##sequence-region Bruz_scaf_76752 1 1500
##sequence-region Bruz_scaf_76753 1 1500
##sequence-region Bruz_scaf_76754 1 1500
##sequence-region Bruz_scaf_76755 1 1500
##sequence-region Bruz_scaf_76756 1 1500
##sequence-region Bruz_scaf_76757 1 1500
##sequence-region Bruz_scaf_76758 1 1500
##sequence-region Bruz_scaf_76759 1 1500
##sequence-region Bruz_scaf_7676 1 22784
##sequence-region Bruz_scaf_76760 1 1500
##sequence-region Bruz_scaf_76761 1 1500
##sequence-region Bruz_scaf_76762 1 1500
##sequence-region Bruz_scaf_76763 1 1500
##sequence-region Bruz_scaf_76764 1 1500
##sequence-region Bruz_scaf_76765 1 1500
##sequence-region Bruz_scaf_76766 1 1500
##sequence-region Bruz_scaf_76767 1 1500
##sequence-region Bruz_scaf_76768 1 1500
##sequence-region Bruz_scaf_76769 1 1500
##sequence-region Bruz_scaf_7677 1 22777
##sequence-region Bruz_scaf_76770 1 1500
##sequence-region Bruz_scaf_76771 1 1500
##sequence-region Bruz_scaf_76772 1 1500
##sequence-region Bruz_scaf_76773 1 1499
##sequence-region Bruz_scaf_76774 1 1499
##sequence-region Bruz_scaf_76775 1 1499
##sequence-region Bruz_scaf_76776 1 1499
##sequence-region Bruz_scaf_76777 1 1499
##sequence-region Bruz_scaf_76778 1 1499
##sequence-region Bruz_scaf_76779 1 1499
##sequence-region Bruz_scaf_7678 1 22774
##sequence-region Bruz_scaf_76780 1 1499
##sequence-region Bruz_scaf_76781 1 1499
##sequence-region Bruz_scaf_76782 1 1499
##sequence-region Bruz_scaf_76783 1 1499
##sequence-region Bruz_scaf_76784 1 1499
##sequence-region Bruz_scaf_76785 1 1499
##sequence-region Bruz_scaf_76786 1 1499
##sequence-region Bruz_scaf_76787 1 1499
##sequence-region Bruz_scaf_76788 1 1499
##sequence-region Bruz_scaf_76789 1 1499
##sequence-region Bruz_scaf_7679 1 22769
##sequence-region Bruz_scaf_76790 1 1499
##sequence-region Bruz_scaf_76791 1 1499
##sequence-region Bruz_scaf_76792 1 1499
##sequence-region Bruz_scaf_76793 1 1499
##sequence-region Bruz_scaf_76794 1 1499
##sequence-region Bruz_scaf_76795 1 1499
##sequence-region Bruz_scaf_76796 1 1499
##sequence-region Bruz_scaf_76797 1 1499
##sequence-region Bruz_scaf_76798 1 1499
##sequence-region Bruz_scaf_76799 1 1499
##sequence-region Bruz_scaf_768 1 93588
##sequence-region Bruz_scaf_7680 1 22769
##sequence-region Bruz_scaf_76800 1 1499
##sequence-region Bruz_scaf_76801 1 1499
##sequence-region Bruz_scaf_76802 1 1499
##sequence-region Bruz_scaf_76803 1 1499
##sequence-region Bruz_scaf_76804 1 1499
##sequence-region Bruz_scaf_76805 1 1499
##sequence-region Bruz_scaf_76806 1 1499
##sequence-region Bruz_scaf_76807 1 1499
##sequence-region Bruz_scaf_76808 1 1499
##sequence-region Bruz_scaf_76809 1 1499
##sequence-region Bruz_scaf_7681 1 22759
##sequence-region Bruz_scaf_76810 1 1499
##sequence-region Bruz_scaf_76811 1 1499
##sequence-region Bruz_scaf_76812 1 1499
##sequence-region Bruz_scaf_76813 1 1499
##sequence-region Bruz_scaf_76814 1 1498
##sequence-region Bruz_scaf_76815 1 1498
##sequence-region Bruz_scaf_76816 1 1498
##sequence-region Bruz_scaf_76817 1 1498
##sequence-region Bruz_scaf_76818 1 1498
##sequence-region Bruz_scaf_76819 1 1498
##sequence-region Bruz_scaf_7682 1 22758
##sequence-region Bruz_scaf_76820 1 1498
##sequence-region Bruz_scaf_76821 1 1498
##sequence-region Bruz_scaf_76822 1 1498
##sequence-region Bruz_scaf_76823 1 1498
##sequence-region Bruz_scaf_76824 1 1498
##sequence-region Bruz_scaf_76825 1 1498
##sequence-region Bruz_scaf_76826 1 1498
##sequence-region Bruz_scaf_76827 1 1498
##sequence-region Bruz_scaf_76828 1 1498
##sequence-region Bruz_scaf_76829 1 1498
##sequence-region Bruz_scaf_7683 1 22750
##sequence-region Bruz_scaf_76830 1 1498
##sequence-region Bruz_scaf_76831 1 1498
##sequence-region Bruz_scaf_76832 1 1498
##sequence-region Bruz_scaf_76833 1 1498
##sequence-region Bruz_scaf_76834 1 1498
##sequence-region Bruz_scaf_76835 1 1498
##sequence-region Bruz_scaf_76836 1 1498
##sequence-region Bruz_scaf_76837 1 1498
##sequence-region Bruz_scaf_76838 1 1498
##sequence-region Bruz_scaf_76839 1 1498
##sequence-region Bruz_scaf_7684 1 22740
##sequence-region Bruz_scaf_76840 1 1498
##sequence-region Bruz_scaf_76841 1 1498
##sequence-region Bruz_scaf_76842 1 1498
##sequence-region Bruz_scaf_76843 1 1498
##sequence-region Bruz_scaf_76844 1 1498
##sequence-region Bruz_scaf_76845 1 1498
##sequence-region Bruz_scaf_76846 1 1498
##sequence-region Bruz_scaf_76847 1 1498
##sequence-region Bruz_scaf_76848 1 1498
##sequence-region Bruz_scaf_76849 1 1498
##sequence-region Bruz_scaf_7685 1 22731
##sequence-region Bruz_scaf_76850 1 1498
##sequence-region Bruz_scaf_76851 1 1498
##sequence-region Bruz_scaf_76852 1 1498
##sequence-region Bruz_scaf_76853 1 1498
##sequence-region Bruz_scaf_76854 1 1498
##sequence-region Bruz_scaf_76855 1 1498
##sequence-region Bruz_scaf_76856 1 1498
##sequence-region Bruz_scaf_76857 1 1498
##sequence-region Bruz_scaf_76858 1 1498
##sequence-region Bruz_scaf_76859 1 1498
##sequence-region Bruz_scaf_7686 1 22728
##sequence-region Bruz_scaf_76860 1 1498
##sequence-region Bruz_scaf_76861 1 1498
##sequence-region Bruz_scaf_76862 1 1498
##sequence-region Bruz_scaf_76863 1 1497
##sequence-region Bruz_scaf_76864 1 1497
##sequence-region Bruz_scaf_76865 1 1497
##sequence-region Bruz_scaf_76866 1 1497
##sequence-region Bruz_scaf_76867 1 1497
##sequence-region Bruz_scaf_76868 1 1497
##sequence-region Bruz_scaf_76869 1 1497
##sequence-region Bruz_scaf_7687 1 22724
##sequence-region Bruz_scaf_76870 1 1497
##sequence-region Bruz_scaf_76871 1 1497
##sequence-region Bruz_scaf_76872 1 1497
##sequence-region Bruz_scaf_76873 1 1497
##sequence-region Bruz_scaf_76874 1 1497
##sequence-region Bruz_scaf_76875 1 1497
##sequence-region Bruz_scaf_76876 1 1497
##sequence-region Bruz_scaf_76877 1 1497
##sequence-region Bruz_scaf_76878 1 1497
##sequence-region Bruz_scaf_76879 1 1497
##sequence-region Bruz_scaf_7688 1 22717
##sequence-region Bruz_scaf_76880 1 1497
##sequence-region Bruz_scaf_76881 1 1497
##sequence-region Bruz_scaf_76882 1 1497
##sequence-region Bruz_scaf_76883 1 1497
##sequence-region Bruz_scaf_76884 1 1497
##sequence-region Bruz_scaf_76885 1 1497
##sequence-region Bruz_scaf_76886 1 1497
##sequence-region Bruz_scaf_76887 1 1497
##sequence-region Bruz_scaf_76888 1 1497
##sequence-region Bruz_scaf_76889 1 1497
##sequence-region Bruz_scaf_7689 1 22716
##sequence-region Bruz_scaf_76890 1 1497
##sequence-region Bruz_scaf_76891 1 1497
##sequence-region Bruz_scaf_76892 1 1497
##sequence-region Bruz_scaf_76893 1 1497
##sequence-region Bruz_scaf_76894 1 1497
##sequence-region Bruz_scaf_76895 1 1497
##sequence-region Bruz_scaf_76896 1 1497
##sequence-region Bruz_scaf_76897 1 1497
##sequence-region Bruz_scaf_76898 1 1497
##sequence-region Bruz_scaf_76899 1 1497
##sequence-region Bruz_scaf_769 1 93587
##sequence-region Bruz_scaf_7690 1 22716
##sequence-region Bruz_scaf_76900 1 1497
##sequence-region Bruz_scaf_76901 1 1497
##sequence-region Bruz_scaf_76902 1 1497
##sequence-region Bruz_scaf_76903 1 1497
##sequence-region Bruz_scaf_76904 1 1497
##sequence-region Bruz_scaf_76905 1 1497
##sequence-region Bruz_scaf_76906 1 1497
##sequence-region Bruz_scaf_76907 1 1497
##sequence-region Bruz_scaf_76908 1 1497
##sequence-region Bruz_scaf_76909 1 1497
##sequence-region Bruz_scaf_7691 1 22713
##sequence-region Bruz_scaf_76910 1 1497
##sequence-region Bruz_scaf_76911 1 1497
##sequence-region Bruz_scaf_76912 1 1497
##sequence-region Bruz_scaf_76913 1 1497
##sequence-region Bruz_scaf_76914 1 1497
##sequence-region Bruz_scaf_76915 1 1497
##sequence-region Bruz_scaf_76916 1 1497
##sequence-region Bruz_scaf_76917 1 1497
##sequence-region Bruz_scaf_76918 1 1497
##sequence-region Bruz_scaf_76919 1 1497
##sequence-region Bruz_scaf_7692 1 22711
##sequence-region Bruz_scaf_76920 1 1497
##sequence-region Bruz_scaf_76921 1 1496
##sequence-region Bruz_scaf_76922 1 1496
##sequence-region Bruz_scaf_76923 1 1496
##sequence-region Bruz_scaf_76924 1 1496
##sequence-region Bruz_scaf_76925 1 1496
##sequence-region Bruz_scaf_76926 1 1496
##sequence-region Bruz_scaf_76927 1 1496
##sequence-region Bruz_scaf_76928 1 1496
##sequence-region Bruz_scaf_76929 1 1496
##sequence-region Bruz_scaf_7693 1 22707
##sequence-region Bruz_scaf_76930 1 1496
##sequence-region Bruz_scaf_76931 1 1496
##sequence-region Bruz_scaf_76932 1 1496
##sequence-region Bruz_scaf_76933 1 1496
##sequence-region Bruz_scaf_76934 1 1496
##sequence-region Bruz_scaf_76935 1 1496
##sequence-region Bruz_scaf_76936 1 1496
##sequence-region Bruz_scaf_76937 1 1496
##sequence-region Bruz_scaf_76938 1 1496
##sequence-region Bruz_scaf_76939 1 1496
##sequence-region Bruz_scaf_7694 1 22690
##sequence-region Bruz_scaf_76940 1 1496
##sequence-region Bruz_scaf_76941 1 1496
##sequence-region Bruz_scaf_76942 1 1496
##sequence-region Bruz_scaf_76943 1 1496
##sequence-region Bruz_scaf_76944 1 1496
##sequence-region Bruz_scaf_76945 1 1496
##sequence-region Bruz_scaf_76946 1 1496
##sequence-region Bruz_scaf_76947 1 1496
##sequence-region Bruz_scaf_76948 1 1496
##sequence-region Bruz_scaf_76949 1 1496
##sequence-region Bruz_scaf_7695 1 22689
##sequence-region Bruz_scaf_76950 1 1496
##sequence-region Bruz_scaf_76951 1 1496
##sequence-region Bruz_scaf_76952 1 1496
##sequence-region Bruz_scaf_76953 1 1496
##sequence-region Bruz_scaf_76954 1 1496
##sequence-region Bruz_scaf_76955 1 1496
##sequence-region Bruz_scaf_76956 1 1496
##sequence-region Bruz_scaf_76957 1 1496
##sequence-region Bruz_scaf_76958 1 1496
##sequence-region Bruz_scaf_76959 1 1496
##sequence-region Bruz_scaf_7696 1 22688
##sequence-region Bruz_scaf_76960 1 1496
##sequence-region Bruz_scaf_76961 1 1496
##sequence-region Bruz_scaf_76962 1 1496
##sequence-region Bruz_scaf_76963 1 1496
##sequence-region Bruz_scaf_76964 1 1496
##sequence-region Bruz_scaf_76965 1 1496
##sequence-region Bruz_scaf_76966 1 1496
##sequence-region Bruz_scaf_76967 1 1496
##sequence-region Bruz_scaf_76968 1 1496
##sequence-region Bruz_scaf_76969 1 1496
##sequence-region Bruz_scaf_7697 1 22686
##sequence-region Bruz_scaf_76970 1 1496
##sequence-region Bruz_scaf_76971 1 1496
##sequence-region Bruz_scaf_76972 1 1495
##sequence-region Bruz_scaf_76973 1 1495
##sequence-region Bruz_scaf_76974 1 1495
##sequence-region Bruz_scaf_76975 1 1495
##sequence-region Bruz_scaf_76976 1 1495
##sequence-region Bruz_scaf_76977 1 1495
##sequence-region Bruz_scaf_76978 1 1495
##sequence-region Bruz_scaf_76979 1 1495
##sequence-region Bruz_scaf_7698 1 22686
##sequence-region Bruz_scaf_76980 1 1495
##sequence-region Bruz_scaf_76981 1 1495
##sequence-region Bruz_scaf_76982 1 1495
##sequence-region Bruz_scaf_76983 1 1495
##sequence-region Bruz_scaf_76984 1 1495
##sequence-region Bruz_scaf_76985 1 1495
##sequence-region Bruz_scaf_76986 1 1495
##sequence-region Bruz_scaf_76987 1 1495
##sequence-region Bruz_scaf_76988 1 1495
##sequence-region Bruz_scaf_76989 1 1495
##sequence-region Bruz_scaf_7699 1 22683
##sequence-region Bruz_scaf_76990 1 1495
##sequence-region Bruz_scaf_76991 1 1495
##sequence-region Bruz_scaf_76992 1 1495
##sequence-region Bruz_scaf_76993 1 1495
##sequence-region Bruz_scaf_76994 1 1495
##sequence-region Bruz_scaf_76995 1 1495
##sequence-region Bruz_scaf_76996 1 1495
##sequence-region Bruz_scaf_76997 1 1495
##sequence-region Bruz_scaf_76998 1 1495
##sequence-region Bruz_scaf_76999 1 1495
##sequence-region Bruz_scaf_77 1 186093
##sequence-region Bruz_scaf_770 1 93517
##sequence-region Bruz_scaf_7700 1 22682
##sequence-region Bruz_scaf_77000 1 1495
##sequence-region Bruz_scaf_77001 1 1495
##sequence-region Bruz_scaf_77002 1 1495
##sequence-region Bruz_scaf_77003 1 1495
##sequence-region Bruz_scaf_77004 1 1495
##sequence-region Bruz_scaf_77005 1 1495
##sequence-region Bruz_scaf_77006 1 1495
##sequence-region Bruz_scaf_77007 1 1495
##sequence-region Bruz_scaf_77008 1 1495
##sequence-region Bruz_scaf_77009 1 1495
##sequence-region Bruz_scaf_7701 1 22677
##sequence-region Bruz_scaf_77010 1 1495
##sequence-region Bruz_scaf_77011 1 1495
##sequence-region Bruz_scaf_77012 1 1495
##sequence-region Bruz_scaf_77013 1 1495
##sequence-region Bruz_scaf_77014 1 1495
##sequence-region Bruz_scaf_77015 1 1495
##sequence-region Bruz_scaf_77016 1 1495
##sequence-region Bruz_scaf_77017 1 1495
##sequence-region Bruz_scaf_77018 1 1495
##sequence-region Bruz_scaf_77019 1 1494
##sequence-region Bruz_scaf_7702 1 22675
##sequence-region Bruz_scaf_77020 1 1494
##sequence-region Bruz_scaf_77021 1 1494
##sequence-region Bruz_scaf_77022 1 1494
##sequence-region Bruz_scaf_77023 1 1494
##sequence-region Bruz_scaf_77024 1 1494
##sequence-region Bruz_scaf_77025 1 1494
##sequence-region Bruz_scaf_77026 1 1494
##sequence-region Bruz_scaf_77027 1 1494
##sequence-region Bruz_scaf_77028 1 1494
##sequence-region Bruz_scaf_77029 1 1494
##sequence-region Bruz_scaf_7703 1 22670
##sequence-region Bruz_scaf_77030 1 1494
##sequence-region Bruz_scaf_77031 1 1494
##sequence-region Bruz_scaf_77032 1 1494
##sequence-region Bruz_scaf_77033 1 1494
##sequence-region Bruz_scaf_77034 1 1494
##sequence-region Bruz_scaf_77035 1 1494
##sequence-region Bruz_scaf_77036 1 1494
##sequence-region Bruz_scaf_77037 1 1494
##sequence-region Bruz_scaf_77038 1 1494
##sequence-region Bruz_scaf_77039 1 1494
##sequence-region Bruz_scaf_7704 1 22669
##sequence-region Bruz_scaf_77040 1 1494
##sequence-region Bruz_scaf_77041 1 1494
##sequence-region Bruz_scaf_77042 1 1494
##sequence-region Bruz_scaf_77043 1 1494
##sequence-region Bruz_scaf_77044 1 1494
##sequence-region Bruz_scaf_77045 1 1494
##sequence-region Bruz_scaf_77046 1 1494
##sequence-region Bruz_scaf_77047 1 1494
##sequence-region Bruz_scaf_77048 1 1494
##sequence-region Bruz_scaf_77049 1 1494
##sequence-region Bruz_scaf_7705 1 22668
##sequence-region Bruz_scaf_77050 1 1494
##sequence-region Bruz_scaf_77051 1 1494
##sequence-region Bruz_scaf_77052 1 1494
##sequence-region Bruz_scaf_77053 1 1494
##sequence-region Bruz_scaf_77054 1 1494
##sequence-region Bruz_scaf_77055 1 1494
##sequence-region Bruz_scaf_77056 1 1494
##sequence-region Bruz_scaf_77057 1 1494
##sequence-region Bruz_scaf_77058 1 1494
##sequence-region Bruz_scaf_77059 1 1494
##sequence-region Bruz_scaf_7706 1 22663
##sequence-region Bruz_scaf_77060 1 1494
##sequence-region Bruz_scaf_77061 1 1494
##sequence-region Bruz_scaf_77062 1 1494
##sequence-region Bruz_scaf_77063 1 1494
##sequence-region Bruz_scaf_77064 1 1494
##sequence-region Bruz_scaf_77065 1 1494
##sequence-region Bruz_scaf_77066 1 1494
##sequence-region Bruz_scaf_77067 1 1494
##sequence-region Bruz_scaf_77068 1 1494
##sequence-region Bruz_scaf_77069 1 1494
##sequence-region Bruz_scaf_7707 1 22661
##sequence-region Bruz_scaf_77070 1 1493
##sequence-region Bruz_scaf_77071 1 1493
##sequence-region Bruz_scaf_77072 1 1493
##sequence-region Bruz_scaf_77073 1 1493
##sequence-region Bruz_scaf_77074 1 1493
##sequence-region Bruz_scaf_77075 1 1493
##sequence-region Bruz_scaf_77076 1 1493
##sequence-region Bruz_scaf_77077 1 1493
##sequence-region Bruz_scaf_77078 1 1493
##sequence-region Bruz_scaf_77079 1 1493
##sequence-region Bruz_scaf_7708 1 22660
##sequence-region Bruz_scaf_77080 1 1493
##sequence-region Bruz_scaf_77081 1 1493
##sequence-region Bruz_scaf_77082 1 1493
##sequence-region Bruz_scaf_77083 1 1493
##sequence-region Bruz_scaf_77084 1 1493
##sequence-region Bruz_scaf_77085 1 1493
##sequence-region Bruz_scaf_77086 1 1493
##sequence-region Bruz_scaf_77087 1 1493
##sequence-region Bruz_scaf_77088 1 1493
##sequence-region Bruz_scaf_77089 1 1493
##sequence-region Bruz_scaf_7709 1 22660
##sequence-region Bruz_scaf_77090 1 1493
##sequence-region Bruz_scaf_77091 1 1493
##sequence-region Bruz_scaf_77092 1 1493
##sequence-region Bruz_scaf_77093 1 1493
##sequence-region Bruz_scaf_77094 1 1493
##sequence-region Bruz_scaf_77095 1 1493
##sequence-region Bruz_scaf_77096 1 1493
##sequence-region Bruz_scaf_77097 1 1493
##sequence-region Bruz_scaf_77098 1 1493
##sequence-region Bruz_scaf_77099 1 1493
##sequence-region Bruz_scaf_771 1 93438
##sequence-region Bruz_scaf_7710 1 22653
##sequence-region Bruz_scaf_77100 1 1493
##sequence-region Bruz_scaf_77101 1 1493
##sequence-region Bruz_scaf_77102 1 1493
##sequence-region Bruz_scaf_77103 1 1493
##sequence-region Bruz_scaf_77104 1 1493
##sequence-region Bruz_scaf_77105 1 1493
##sequence-region Bruz_scaf_77106 1 1493
##sequence-region Bruz_scaf_77107 1 1493
##sequence-region Bruz_scaf_77108 1 1493
##sequence-region Bruz_scaf_77109 1 1493
##sequence-region Bruz_scaf_7711 1 22649
##sequence-region Bruz_scaf_77110 1 1493
##sequence-region Bruz_scaf_77111 1 1492
##sequence-region Bruz_scaf_77112 1 1492
##sequence-region Bruz_scaf_77113 1 1492
##sequence-region Bruz_scaf_77114 1 1492
##sequence-region Bruz_scaf_77115 1 1492
##sequence-region Bruz_scaf_77116 1 1492
##sequence-region Bruz_scaf_77117 1 1492
##sequence-region Bruz_scaf_77118 1 1492
##sequence-region Bruz_scaf_77119 1 1492
##sequence-region Bruz_scaf_7712 1 22648
##sequence-region Bruz_scaf_77120 1 1492
##sequence-region Bruz_scaf_77121 1 1492
##sequence-region Bruz_scaf_77122 1 1492
##sequence-region Bruz_scaf_77123 1 1492
##sequence-region Bruz_scaf_77124 1 1492
##sequence-region Bruz_scaf_77125 1 1492
##sequence-region Bruz_scaf_77126 1 1492
##sequence-region Bruz_scaf_77127 1 1492
##sequence-region Bruz_scaf_77128 1 1492
##sequence-region Bruz_scaf_77129 1 1492
##sequence-region Bruz_scaf_7713 1 22646
##sequence-region Bruz_scaf_77130 1 1492
##sequence-region Bruz_scaf_77131 1 1492
##sequence-region Bruz_scaf_77132 1 1492
##sequence-region Bruz_scaf_77133 1 1492
##sequence-region Bruz_scaf_77134 1 1492
##sequence-region Bruz_scaf_77135 1 1492
##sequence-region Bruz_scaf_77136 1 1492
##sequence-region Bruz_scaf_77137 1 1492
##sequence-region Bruz_scaf_77138 1 1492
##sequence-region Bruz_scaf_77139 1 1492
##sequence-region Bruz_scaf_7714 1 22644
##sequence-region Bruz_scaf_77140 1 1492
##sequence-region Bruz_scaf_77141 1 1492
##sequence-region Bruz_scaf_77142 1 1492
##sequence-region Bruz_scaf_77143 1 1492
##sequence-region Bruz_scaf_77144 1 1492
##sequence-region Bruz_scaf_77145 1 1492
##sequence-region Bruz_scaf_77146 1 1492
##sequence-region Bruz_scaf_77147 1 1492
##sequence-region Bruz_scaf_77148 1 1492
##sequence-region Bruz_scaf_77149 1 1492
##sequence-region Bruz_scaf_7715 1 22640
##sequence-region Bruz_scaf_77150 1 1492
##sequence-region Bruz_scaf_77151 1 1492
##sequence-region Bruz_scaf_77152 1 1492
##sequence-region Bruz_scaf_77153 1 1492
##sequence-region Bruz_scaf_77154 1 1492
##sequence-region Bruz_scaf_77155 1 1492
##sequence-region Bruz_scaf_77156 1 1492
##sequence-region Bruz_scaf_77157 1 1492
##sequence-region Bruz_scaf_77158 1 1492
##sequence-region Bruz_scaf_77159 1 1492
##sequence-region Bruz_scaf_7716 1 22639
##sequence-region Bruz_scaf_77160 1 1492
##sequence-region Bruz_scaf_77161 1 1492
##sequence-region Bruz_scaf_77162 1 1492
##sequence-region Bruz_scaf_77163 1 1492
##sequence-region Bruz_scaf_77164 1 1492
##sequence-region Bruz_scaf_77165 1 1492
##sequence-region Bruz_scaf_77166 1 1491
##sequence-region Bruz_scaf_77167 1 1491
##sequence-region Bruz_scaf_77168 1 1491
##sequence-region Bruz_scaf_77169 1 1491
##sequence-region Bruz_scaf_7717 1 22639
##sequence-region Bruz_scaf_77170 1 1491
##sequence-region Bruz_scaf_77171 1 1491
##sequence-region Bruz_scaf_77172 1 1491
##sequence-region Bruz_scaf_77173 1 1491
##sequence-region Bruz_scaf_77174 1 1491
##sequence-region Bruz_scaf_77175 1 1491
##sequence-region Bruz_scaf_77176 1 1491
##sequence-region Bruz_scaf_77177 1 1491
##sequence-region Bruz_scaf_77178 1 1491
##sequence-region Bruz_scaf_77179 1 1491
##sequence-region Bruz_scaf_7718 1 22634
##sequence-region Bruz_scaf_77180 1 1491
##sequence-region Bruz_scaf_77181 1 1491
##sequence-region Bruz_scaf_77182 1 1491
##sequence-region Bruz_scaf_77183 1 1491
##sequence-region Bruz_scaf_77184 1 1491
##sequence-region Bruz_scaf_77185 1 1491
##sequence-region Bruz_scaf_77186 1 1491
##sequence-region Bruz_scaf_77187 1 1491
##sequence-region Bruz_scaf_77188 1 1491
##sequence-region Bruz_scaf_77189 1 1491
##sequence-region Bruz_scaf_7719 1 22634
##sequence-region Bruz_scaf_77190 1 1491
##sequence-region Bruz_scaf_77191 1 1491
##sequence-region Bruz_scaf_77192 1 1491
##sequence-region Bruz_scaf_77193 1 1491
##sequence-region Bruz_scaf_77194 1 1491
##sequence-region Bruz_scaf_77195 1 1491
##sequence-region Bruz_scaf_77196 1 1491
##sequence-region Bruz_scaf_77197 1 1491
##sequence-region Bruz_scaf_77198 1 1491
##sequence-region Bruz_scaf_77199 1 1491
##sequence-region Bruz_scaf_772 1 93384
##sequence-region Bruz_scaf_7720 1 22630
##sequence-region Bruz_scaf_77200 1 1491
##sequence-region Bruz_scaf_77201 1 1491
##sequence-region Bruz_scaf_77202 1 1491
##sequence-region Bruz_scaf_77203 1 1491
##sequence-region Bruz_scaf_77204 1 1491
##sequence-region Bruz_scaf_77205 1 1491
##sequence-region Bruz_scaf_77206 1 1491
##sequence-region Bruz_scaf_77207 1 1491
##sequence-region Bruz_scaf_77208 1 1491
##sequence-region Bruz_scaf_77209 1 1491
##sequence-region Bruz_scaf_7721 1 22628
##sequence-region Bruz_scaf_77210 1 1491
##sequence-region Bruz_scaf_77211 1 1491
##sequence-region Bruz_scaf_77212 1 1491
##sequence-region Bruz_scaf_77213 1 1491
##sequence-region Bruz_scaf_77214 1 1491
##sequence-region Bruz_scaf_77215 1 1491
##sequence-region Bruz_scaf_77216 1 1491
##sequence-region Bruz_scaf_77217 1 1491
##sequence-region Bruz_scaf_77218 1 1491
##sequence-region Bruz_scaf_77219 1 1491
##sequence-region Bruz_scaf_7722 1 22626
##sequence-region Bruz_scaf_77220 1 1491
##sequence-region Bruz_scaf_77221 1 1491
##sequence-region Bruz_scaf_77222 1 1491
##sequence-region Bruz_scaf_77223 1 1491
##sequence-region Bruz_scaf_77224 1 1491
##sequence-region Bruz_scaf_77225 1 1491
##sequence-region Bruz_scaf_77226 1 1491
##sequence-region Bruz_scaf_77227 1 1491
##sequence-region Bruz_scaf_77228 1 1491
##sequence-region Bruz_scaf_77229 1 1491
##sequence-region Bruz_scaf_7723 1 22625
##sequence-region Bruz_scaf_77230 1 1490
##sequence-region Bruz_scaf_77231 1 1490
##sequence-region Bruz_scaf_77232 1 1490
##sequence-region Bruz_scaf_77233 1 1490
##sequence-region Bruz_scaf_77234 1 1490
##sequence-region Bruz_scaf_77235 1 1490
##sequence-region Bruz_scaf_77236 1 1490
##sequence-region Bruz_scaf_77237 1 1490
##sequence-region Bruz_scaf_77238 1 1490
##sequence-region Bruz_scaf_77239 1 1490
##sequence-region Bruz_scaf_7724 1 22621
##sequence-region Bruz_scaf_77240 1 1490
##sequence-region Bruz_scaf_77241 1 1490
##sequence-region Bruz_scaf_77242 1 1490
##sequence-region Bruz_scaf_77243 1 1490
##sequence-region Bruz_scaf_77244 1 1490
##sequence-region Bruz_scaf_77245 1 1490
##sequence-region Bruz_scaf_77246 1 1490
##sequence-region Bruz_scaf_77247 1 1490
##sequence-region Bruz_scaf_77248 1 1490
##sequence-region Bruz_scaf_77249 1 1490
##sequence-region Bruz_scaf_7725 1 22616
##sequence-region Bruz_scaf_77250 1 1490
##sequence-region Bruz_scaf_77251 1 1490
##sequence-region Bruz_scaf_77252 1 1490
##sequence-region Bruz_scaf_77253 1 1490
##sequence-region Bruz_scaf_77254 1 1490
##sequence-region Bruz_scaf_77255 1 1490
##sequence-region Bruz_scaf_77256 1 1490
##sequence-region Bruz_scaf_77257 1 1490
##sequence-region Bruz_scaf_77258 1 1490
##sequence-region Bruz_scaf_77259 1 1490
##sequence-region Bruz_scaf_7726 1 22615
##sequence-region Bruz_scaf_77260 1 1490
##sequence-region Bruz_scaf_77261 1 1490
##sequence-region Bruz_scaf_77262 1 1490
##sequence-region Bruz_scaf_77263 1 1490
##sequence-region Bruz_scaf_77264 1 1489
##sequence-region Bruz_scaf_77265 1 1489
##sequence-region Bruz_scaf_77266 1 1489
##sequence-region Bruz_scaf_77267 1 1489
##sequence-region Bruz_scaf_77268 1 1489
##sequence-region Bruz_scaf_77269 1 1489
##sequence-region Bruz_scaf_7727 1 22610
##sequence-region Bruz_scaf_77270 1 1489
##sequence-region Bruz_scaf_77271 1 1489
##sequence-region Bruz_scaf_77272 1 1489
##sequence-region Bruz_scaf_77273 1 1489
##sequence-region Bruz_scaf_77274 1 1489
##sequence-region Bruz_scaf_77275 1 1489
##sequence-region Bruz_scaf_77276 1 1489
##sequence-region Bruz_scaf_77277 1 1489
##sequence-region Bruz_scaf_77278 1 1489
##sequence-region Bruz_scaf_77279 1 1489
##sequence-region Bruz_scaf_7728 1 22606
##sequence-region Bruz_scaf_77280 1 1489
##sequence-region Bruz_scaf_77281 1 1489
##sequence-region Bruz_scaf_77282 1 1489
##sequence-region Bruz_scaf_77283 1 1489
##sequence-region Bruz_scaf_77284 1 1489
##sequence-region Bruz_scaf_77285 1 1489
##sequence-region Bruz_scaf_77286 1 1489
##sequence-region Bruz_scaf_77287 1 1489
##sequence-region Bruz_scaf_77288 1 1489
##sequence-region Bruz_scaf_77289 1 1489
##sequence-region Bruz_scaf_7729 1 22603
##sequence-region Bruz_scaf_77290 1 1489
##sequence-region Bruz_scaf_77291 1 1489
##sequence-region Bruz_scaf_77292 1 1489
##sequence-region Bruz_scaf_77293 1 1489
##sequence-region Bruz_scaf_77294 1 1489
##sequence-region Bruz_scaf_77295 1 1489
##sequence-region Bruz_scaf_77296 1 1489
##sequence-region Bruz_scaf_77297 1 1489
##sequence-region Bruz_scaf_77298 1 1489
##sequence-region Bruz_scaf_77299 1 1489
##sequence-region Bruz_scaf_773 1 93343
##sequence-region Bruz_scaf_7730 1 22603
##sequence-region Bruz_scaf_77300 1 1489
##sequence-region Bruz_scaf_77301 1 1489
##sequence-region Bruz_scaf_77302 1 1489
##sequence-region Bruz_scaf_77303 1 1489
##sequence-region Bruz_scaf_77304 1 1489
##sequence-region Bruz_scaf_77305 1 1489
##sequence-region Bruz_scaf_77306 1 1489
##sequence-region Bruz_scaf_77307 1 1489
##sequence-region Bruz_scaf_77308 1 1489
##sequence-region Bruz_scaf_77309 1 1489
##sequence-region Bruz_scaf_7731 1 22599
##sequence-region Bruz_scaf_77310 1 1489
##sequence-region Bruz_scaf_77311 1 1489
##sequence-region Bruz_scaf_77312 1 1489
##sequence-region Bruz_scaf_77313 1 1489
##sequence-region Bruz_scaf_77314 1 1489
##sequence-region Bruz_scaf_77315 1 1489
##sequence-region Bruz_scaf_77316 1 1489
##sequence-region Bruz_scaf_77317 1 1489
##sequence-region Bruz_scaf_77318 1 1489
##sequence-region Bruz_scaf_77319 1 1489
##sequence-region Bruz_scaf_7732 1 22599
##sequence-region Bruz_scaf_77320 1 1489
##sequence-region Bruz_scaf_77321 1 1488
##sequence-region Bruz_scaf_77322 1 1488
##sequence-region Bruz_scaf_77323 1 1488
##sequence-region Bruz_scaf_77324 1 1488
##sequence-region Bruz_scaf_77325 1 1488
##sequence-region Bruz_scaf_77326 1 1488
##sequence-region Bruz_scaf_77327 1 1488
##sequence-region Bruz_scaf_77328 1 1488
##sequence-region Bruz_scaf_77329 1 1488
##sequence-region Bruz_scaf_7733 1 22599
##sequence-region Bruz_scaf_77330 1 1488
##sequence-region Bruz_scaf_77331 1 1488
##sequence-region Bruz_scaf_77332 1 1488
##sequence-region Bruz_scaf_77333 1 1488
##sequence-region Bruz_scaf_77334 1 1488
##sequence-region Bruz_scaf_77335 1 1488
##sequence-region Bruz_scaf_77336 1 1488
##sequence-region Bruz_scaf_77337 1 1488
##sequence-region Bruz_scaf_77338 1 1488
##sequence-region Bruz_scaf_77339 1 1488
##sequence-region Bruz_scaf_7734 1 22597
##sequence-region Bruz_scaf_77340 1 1488
##sequence-region Bruz_scaf_77341 1 1488
##sequence-region Bruz_scaf_77342 1 1488
##sequence-region Bruz_scaf_77343 1 1488
##sequence-region Bruz_scaf_77344 1 1488
##sequence-region Bruz_scaf_77345 1 1488
##sequence-region Bruz_scaf_77346 1 1488
##sequence-region Bruz_scaf_77347 1 1488
##sequence-region Bruz_scaf_77348 1 1488
##sequence-region Bruz_scaf_77349 1 1488
##sequence-region Bruz_scaf_7735 1 22595
##sequence-region Bruz_scaf_77350 1 1488
##sequence-region Bruz_scaf_77351 1 1488
##sequence-region Bruz_scaf_77352 1 1488
##sequence-region Bruz_scaf_77353 1 1488
##sequence-region Bruz_scaf_77354 1 1488
##sequence-region Bruz_scaf_77355 1 1488
##sequence-region Bruz_scaf_77356 1 1488
##sequence-region Bruz_scaf_77357 1 1488
##sequence-region Bruz_scaf_77358 1 1488
##sequence-region Bruz_scaf_77359 1 1488
##sequence-region Bruz_scaf_7736 1 22592
##sequence-region Bruz_scaf_77360 1 1488
##sequence-region Bruz_scaf_77361 1 1488
##sequence-region Bruz_scaf_77362 1 1487
##sequence-region Bruz_scaf_77363 1 1487
##sequence-region Bruz_scaf_77364 1 1487
##sequence-region Bruz_scaf_77365 1 1487
##sequence-region Bruz_scaf_77366 1 1487
##sequence-region Bruz_scaf_77367 1 1487
##sequence-region Bruz_scaf_77368 1 1487
##sequence-region Bruz_scaf_77369 1 1487
##sequence-region Bruz_scaf_7737 1 22589
##sequence-region Bruz_scaf_77370 1 1487
##sequence-region Bruz_scaf_77371 1 1487
##sequence-region Bruz_scaf_77372 1 1487
##sequence-region Bruz_scaf_77373 1 1487
##sequence-region Bruz_scaf_77374 1 1487
##sequence-region Bruz_scaf_77375 1 1487
##sequence-region Bruz_scaf_77376 1 1487
##sequence-region Bruz_scaf_77377 1 1487
##sequence-region Bruz_scaf_77378 1 1487
##sequence-region Bruz_scaf_77379 1 1487
##sequence-region Bruz_scaf_7738 1 22587
##sequence-region Bruz_scaf_77380 1 1487
##sequence-region Bruz_scaf_77381 1 1487
##sequence-region Bruz_scaf_77382 1 1487
##sequence-region Bruz_scaf_77383 1 1487
##sequence-region Bruz_scaf_77384 1 1487
##sequence-region Bruz_scaf_77385 1 1487
##sequence-region Bruz_scaf_77386 1 1487
##sequence-region Bruz_scaf_77387 1 1487
##sequence-region Bruz_scaf_77388 1 1487
##sequence-region Bruz_scaf_77389 1 1487
##sequence-region Bruz_scaf_7739 1 22584
##sequence-region Bruz_scaf_77390 1 1487
##sequence-region Bruz_scaf_77391 1 1487
##sequence-region Bruz_scaf_77392 1 1487
##sequence-region Bruz_scaf_77393 1 1487
##sequence-region Bruz_scaf_77394 1 1487
##sequence-region Bruz_scaf_77395 1 1487
##sequence-region Bruz_scaf_77396 1 1487
##sequence-region Bruz_scaf_77397 1 1487
##sequence-region Bruz_scaf_77398 1 1487
##sequence-region Bruz_scaf_77399 1 1487
##sequence-region Bruz_scaf_774 1 93334
##sequence-region Bruz_scaf_7740 1 22581
##sequence-region Bruz_scaf_77400 1 1487
##sequence-region Bruz_scaf_77401 1 1487
##sequence-region Bruz_scaf_77402 1 1487
##sequence-region Bruz_scaf_77403 1 1487
##sequence-region Bruz_scaf_77404 1 1487
##sequence-region Bruz_scaf_77405 1 1487
##sequence-region Bruz_scaf_77406 1 1487
##sequence-region Bruz_scaf_77407 1 1487
##sequence-region Bruz_scaf_77408 1 1487
##sequence-region Bruz_scaf_77409 1 1487
##sequence-region Bruz_scaf_7741 1 22581
##sequence-region Bruz_scaf_77410 1 1487
##sequence-region Bruz_scaf_77411 1 1487
##sequence-region Bruz_scaf_77412 1 1487
##sequence-region Bruz_scaf_77413 1 1487
##sequence-region Bruz_scaf_77414 1 1487
##sequence-region Bruz_scaf_77415 1 1486
##sequence-region Bruz_scaf_77416 1 1486
##sequence-region Bruz_scaf_77417 1 1486
##sequence-region Bruz_scaf_77418 1 1486
##sequence-region Bruz_scaf_77419 1 1486
##sequence-region Bruz_scaf_7742 1 22572
##sequence-region Bruz_scaf_77420 1 1486
##sequence-region Bruz_scaf_77421 1 1486
##sequence-region Bruz_scaf_77422 1 1486
##sequence-region Bruz_scaf_77423 1 1486
##sequence-region Bruz_scaf_77424 1 1486
##sequence-region Bruz_scaf_77425 1 1486
##sequence-region Bruz_scaf_77426 1 1486
##sequence-region Bruz_scaf_77427 1 1486
##sequence-region Bruz_scaf_77428 1 1486
##sequence-region Bruz_scaf_77429 1 1486
##sequence-region Bruz_scaf_7743 1 22569
##sequence-region Bruz_scaf_77430 1 1486
##sequence-region Bruz_scaf_77431 1 1486
##sequence-region Bruz_scaf_77432 1 1486
##sequence-region Bruz_scaf_77433 1 1486
##sequence-region Bruz_scaf_77434 1 1486
##sequence-region Bruz_scaf_77435 1 1486
##sequence-region Bruz_scaf_77436 1 1486
##sequence-region Bruz_scaf_77437 1 1486
##sequence-region Bruz_scaf_77438 1 1486
##sequence-region Bruz_scaf_77439 1 1486
##sequence-region Bruz_scaf_7744 1 22568
##sequence-region Bruz_scaf_77440 1 1486
##sequence-region Bruz_scaf_77441 1 1486
##sequence-region Bruz_scaf_77442 1 1486
##sequence-region Bruz_scaf_77443 1 1486
##sequence-region Bruz_scaf_77444 1 1486
##sequence-region Bruz_scaf_77445 1 1486
##sequence-region Bruz_scaf_77446 1 1486
##sequence-region Bruz_scaf_77447 1 1486
##sequence-region Bruz_scaf_77448 1 1486
##sequence-region Bruz_scaf_77449 1 1486
##sequence-region Bruz_scaf_7745 1 22566
##sequence-region Bruz_scaf_77450 1 1485
##sequence-region Bruz_scaf_77451 1 1485
##sequence-region Bruz_scaf_77452 1 1485
##sequence-region Bruz_scaf_77453 1 1485
##sequence-region Bruz_scaf_77454 1 1485
##sequence-region Bruz_scaf_77455 1 1485
##sequence-region Bruz_scaf_77456 1 1485
##sequence-region Bruz_scaf_77457 1 1485
##sequence-region Bruz_scaf_77458 1 1485
##sequence-region Bruz_scaf_77459 1 1485
##sequence-region Bruz_scaf_7746 1 22560
##sequence-region Bruz_scaf_77460 1 1485
##sequence-region Bruz_scaf_77461 1 1485
##sequence-region Bruz_scaf_77462 1 1485
##sequence-region Bruz_scaf_77463 1 1485
##sequence-region Bruz_scaf_77464 1 1485
##sequence-region Bruz_scaf_77465 1 1485
##sequence-region Bruz_scaf_77466 1 1485
##sequence-region Bruz_scaf_77467 1 1485
##sequence-region Bruz_scaf_77468 1 1485
##sequence-region Bruz_scaf_77469 1 1485
##sequence-region Bruz_scaf_7747 1 22559
##sequence-region Bruz_scaf_77470 1 1485
##sequence-region Bruz_scaf_77471 1 1485
##sequence-region Bruz_scaf_77472 1 1485
##sequence-region Bruz_scaf_77473 1 1485
##sequence-region Bruz_scaf_77474 1 1485
##sequence-region Bruz_scaf_77475 1 1485
##sequence-region Bruz_scaf_77476 1 1485
##sequence-region Bruz_scaf_77477 1 1485
##sequence-region Bruz_scaf_77478 1 1485
##sequence-region Bruz_scaf_77479 1 1485
##sequence-region Bruz_scaf_7748 1 22559
##sequence-region Bruz_scaf_77480 1 1485
##sequence-region Bruz_scaf_77481 1 1485
##sequence-region Bruz_scaf_77482 1 1485
##sequence-region Bruz_scaf_77483 1 1485
##sequence-region Bruz_scaf_77484 1 1485
##sequence-region Bruz_scaf_77485 1 1485
##sequence-region Bruz_scaf_77486 1 1485
##sequence-region Bruz_scaf_77487 1 1485
##sequence-region Bruz_scaf_77488 1 1485
##sequence-region Bruz_scaf_77489 1 1485
##sequence-region Bruz_scaf_7749 1 22557
##sequence-region Bruz_scaf_77490 1 1485
##sequence-region Bruz_scaf_77491 1 1485
##sequence-region Bruz_scaf_77492 1 1485
##sequence-region Bruz_scaf_77493 1 1485
##sequence-region Bruz_scaf_77494 1 1485
##sequence-region Bruz_scaf_77495 1 1485
##sequence-region Bruz_scaf_77496 1 1485
##sequence-region Bruz_scaf_77497 1 1485
##sequence-region Bruz_scaf_77498 1 1485
##sequence-region Bruz_scaf_77499 1 1485
##sequence-region Bruz_scaf_775 1 93282
##sequence-region Bruz_scaf_7750 1 22555
##sequence-region Bruz_scaf_77500 1 1484
##sequence-region Bruz_scaf_77501 1 1484
##sequence-region Bruz_scaf_77502 1 1484
##sequence-region Bruz_scaf_77503 1 1484
##sequence-region Bruz_scaf_77504 1 1484
##sequence-region Bruz_scaf_77505 1 1484
##sequence-region Bruz_scaf_77506 1 1484
##sequence-region Bruz_scaf_77507 1 1484
##sequence-region Bruz_scaf_77508 1 1484
##sequence-region Bruz_scaf_77509 1 1484
##sequence-region Bruz_scaf_7751 1 22549
##sequence-region Bruz_scaf_77510 1 1484
##sequence-region Bruz_scaf_77511 1 1484
##sequence-region Bruz_scaf_77512 1 1484
##sequence-region Bruz_scaf_77513 1 1484
##sequence-region Bruz_scaf_77514 1 1484
##sequence-region Bruz_scaf_77515 1 1484
##sequence-region Bruz_scaf_77516 1 1484
##sequence-region Bruz_scaf_77517 1 1484
##sequence-region Bruz_scaf_77518 1 1484
##sequence-region Bruz_scaf_77519 1 1484
##sequence-region Bruz_scaf_7752 1 22545
##sequence-region Bruz_scaf_77520 1 1484
##sequence-region Bruz_scaf_77521 1 1484
##sequence-region Bruz_scaf_77522 1 1484
##sequence-region Bruz_scaf_77523 1 1484
##sequence-region Bruz_scaf_77524 1 1484
##sequence-region Bruz_scaf_77525 1 1484
##sequence-region Bruz_scaf_77526 1 1484
##sequence-region Bruz_scaf_77527 1 1484
##sequence-region Bruz_scaf_77528 1 1484
##sequence-region Bruz_scaf_77529 1 1484
##sequence-region Bruz_scaf_7753 1 22538
##sequence-region Bruz_scaf_77530 1 1484
##sequence-region Bruz_scaf_77531 1 1484
##sequence-region Bruz_scaf_77532 1 1484
##sequence-region Bruz_scaf_77533 1 1484
##sequence-region Bruz_scaf_77534 1 1484
##sequence-region Bruz_scaf_77535 1 1484
##sequence-region Bruz_scaf_77536 1 1484
##sequence-region Bruz_scaf_77537 1 1484
##sequence-region Bruz_scaf_77538 1 1484
##sequence-region Bruz_scaf_77539 1 1484
##sequence-region Bruz_scaf_7754 1 22538
##sequence-region Bruz_scaf_77540 1 1484
##sequence-region Bruz_scaf_77541 1 1484
##sequence-region Bruz_scaf_77542 1 1484
##sequence-region Bruz_scaf_77543 1 1484
##sequence-region Bruz_scaf_77544 1 1484
##sequence-region Bruz_scaf_77545 1 1484
##sequence-region Bruz_scaf_77546 1 1483
##sequence-region Bruz_scaf_77547 1 1483
##sequence-region Bruz_scaf_77548 1 1483
##sequence-region Bruz_scaf_77549 1 1483
##sequence-region Bruz_scaf_7755 1 22533
##sequence-region Bruz_scaf_77550 1 1483
##sequence-region Bruz_scaf_77551 1 1483
##sequence-region Bruz_scaf_77552 1 1483
##sequence-region Bruz_scaf_77553 1 1483
##sequence-region Bruz_scaf_77554 1 1483
##sequence-region Bruz_scaf_77555 1 1483
##sequence-region Bruz_scaf_77556 1 1483
##sequence-region Bruz_scaf_77557 1 1483
##sequence-region Bruz_scaf_77558 1 1483
##sequence-region Bruz_scaf_77559 1 1483
##sequence-region Bruz_scaf_7756 1 22533
##sequence-region Bruz_scaf_77560 1 1483
##sequence-region Bruz_scaf_77561 1 1483
##sequence-region Bruz_scaf_77562 1 1483
##sequence-region Bruz_scaf_77563 1 1483
##sequence-region Bruz_scaf_77564 1 1483
##sequence-region Bruz_scaf_77565 1 1483
##sequence-region Bruz_scaf_77566 1 1483
##sequence-region Bruz_scaf_77567 1 1483
##sequence-region Bruz_scaf_77568 1 1483
##sequence-region Bruz_scaf_77569 1 1483
##sequence-region Bruz_scaf_7757 1 22530
##sequence-region Bruz_scaf_77570 1 1483
##sequence-region Bruz_scaf_77571 1 1483
##sequence-region Bruz_scaf_77572 1 1483
##sequence-region Bruz_scaf_77573 1 1483
##sequence-region Bruz_scaf_77574 1 1483
##sequence-region Bruz_scaf_77575 1 1483
##sequence-region Bruz_scaf_77576 1 1483
##sequence-region Bruz_scaf_77577 1 1483
##sequence-region Bruz_scaf_77578 1 1483
##sequence-region Bruz_scaf_77579 1 1483
##sequence-region Bruz_scaf_7758 1 22529
##sequence-region Bruz_scaf_77580 1 1483
##sequence-region Bruz_scaf_77581 1 1483
##sequence-region Bruz_scaf_77582 1 1483
##sequence-region Bruz_scaf_77583 1 1483
##sequence-region Bruz_scaf_77584 1 1483
##sequence-region Bruz_scaf_77585 1 1483
##sequence-region Bruz_scaf_77586 1 1483
##sequence-region Bruz_scaf_77587 1 1483
##sequence-region Bruz_scaf_77588 1 1483
##sequence-region Bruz_scaf_77589 1 1483
##sequence-region Bruz_scaf_7759 1 22527
##sequence-region Bruz_scaf_77590 1 1483
##sequence-region Bruz_scaf_77591 1 1483
##sequence-region Bruz_scaf_77592 1 1483
##sequence-region Bruz_scaf_77593 1 1483
##sequence-region Bruz_scaf_77594 1 1483
##sequence-region Bruz_scaf_77595 1 1483
##sequence-region Bruz_scaf_77596 1 1482
##sequence-region Bruz_scaf_77597 1 1482
##sequence-region Bruz_scaf_77598 1 1482
##sequence-region Bruz_scaf_77599 1 1482
##sequence-region Bruz_scaf_776 1 93227
##sequence-region Bruz_scaf_7760 1 22524
##sequence-region Bruz_scaf_77600 1 1482
##sequence-region Bruz_scaf_77601 1 1482
##sequence-region Bruz_scaf_77602 1 1482
##sequence-region Bruz_scaf_77603 1 1482
##sequence-region Bruz_scaf_77604 1 1482
##sequence-region Bruz_scaf_77605 1 1482
##sequence-region Bruz_scaf_77606 1 1482
##sequence-region Bruz_scaf_77607 1 1482
##sequence-region Bruz_scaf_77608 1 1482
##sequence-region Bruz_scaf_77609 1 1482
##sequence-region Bruz_scaf_7761 1 22524
##sequence-region Bruz_scaf_77610 1 1482
##sequence-region Bruz_scaf_77611 1 1482
##sequence-region Bruz_scaf_77612 1 1482
##sequence-region Bruz_scaf_77613 1 1482
##sequence-region Bruz_scaf_77614 1 1482
##sequence-region Bruz_scaf_77615 1 1482
##sequence-region Bruz_scaf_77616 1 1482
##sequence-region Bruz_scaf_77617 1 1482
##sequence-region Bruz_scaf_77618 1 1482
##sequence-region Bruz_scaf_77619 1 1482
##sequence-region Bruz_scaf_7762 1 22519
##sequence-region Bruz_scaf_77620 1 1482
##sequence-region Bruz_scaf_77621 1 1482
##sequence-region Bruz_scaf_77622 1 1482
##sequence-region Bruz_scaf_77623 1 1482
##sequence-region Bruz_scaf_77624 1 1482
##sequence-region Bruz_scaf_77625 1 1482
##sequence-region Bruz_scaf_77626 1 1482
##sequence-region Bruz_scaf_77627 1 1482
##sequence-region Bruz_scaf_77628 1 1482
##sequence-region Bruz_scaf_77629 1 1482
##sequence-region Bruz_scaf_7763 1 22519
##sequence-region Bruz_scaf_77630 1 1482
##sequence-region Bruz_scaf_77631 1 1482
##sequence-region Bruz_scaf_77632 1 1482
##sequence-region Bruz_scaf_77633 1 1482
##sequence-region Bruz_scaf_77634 1 1482
##sequence-region Bruz_scaf_77635 1 1482
##sequence-region Bruz_scaf_77636 1 1482
##sequence-region Bruz_scaf_77637 1 1482
##sequence-region Bruz_scaf_77638 1 1482
##sequence-region Bruz_scaf_77639 1 1482
##sequence-region Bruz_scaf_7764 1 22518
##sequence-region Bruz_scaf_77640 1 1482
##sequence-region Bruz_scaf_77641 1 1482
##sequence-region Bruz_scaf_77642 1 1482
##sequence-region Bruz_scaf_77643 1 1482
##sequence-region Bruz_scaf_77644 1 1482
##sequence-region Bruz_scaf_77645 1 1482
##sequence-region Bruz_scaf_77646 1 1482
##sequence-region Bruz_scaf_77647 1 1482
##sequence-region Bruz_scaf_77648 1 1482
##sequence-region Bruz_scaf_77649 1 1482
##sequence-region Bruz_scaf_7765 1 22515
##sequence-region Bruz_scaf_77650 1 1481
##sequence-region Bruz_scaf_77651 1 1481
##sequence-region Bruz_scaf_77652 1 1481
##sequence-region Bruz_scaf_77653 1 1481
##sequence-region Bruz_scaf_77654 1 1481
##sequence-region Bruz_scaf_77655 1 1481
##sequence-region Bruz_scaf_77656 1 1481
##sequence-region Bruz_scaf_77657 1 1481
##sequence-region Bruz_scaf_77658 1 1481
##sequence-region Bruz_scaf_77659 1 1481
##sequence-region Bruz_scaf_7766 1 22507
##sequence-region Bruz_scaf_77660 1 1481
##sequence-region Bruz_scaf_77661 1 1481
##sequence-region Bruz_scaf_77662 1 1481
##sequence-region Bruz_scaf_77663 1 1481
##sequence-region Bruz_scaf_77664 1 1481
##sequence-region Bruz_scaf_77665 1 1481
##sequence-region Bruz_scaf_77666 1 1481
##sequence-region Bruz_scaf_77667 1 1481
##sequence-region Bruz_scaf_77668 1 1481
##sequence-region Bruz_scaf_77669 1 1481
##sequence-region Bruz_scaf_7767 1 22506
##sequence-region Bruz_scaf_77670 1 1481
##sequence-region Bruz_scaf_77671 1 1481
##sequence-region Bruz_scaf_77672 1 1481
##sequence-region Bruz_scaf_77673 1 1481
##sequence-region Bruz_scaf_77674 1 1481
##sequence-region Bruz_scaf_77675 1 1481
##sequence-region Bruz_scaf_77676 1 1481
##sequence-region Bruz_scaf_77677 1 1481
##sequence-region Bruz_scaf_77678 1 1481
##sequence-region Bruz_scaf_77679 1 1481
##sequence-region Bruz_scaf_7768 1 22502
##sequence-region Bruz_scaf_77680 1 1481
##sequence-region Bruz_scaf_77681 1 1481
##sequence-region Bruz_scaf_77682 1 1481
##sequence-region Bruz_scaf_77683 1 1481
##sequence-region Bruz_scaf_77684 1 1481
##sequence-region Bruz_scaf_77685 1 1481
##sequence-region Bruz_scaf_77686 1 1481
##sequence-region Bruz_scaf_77687 1 1481
##sequence-region Bruz_scaf_77688 1 1481
##sequence-region Bruz_scaf_77689 1 1481
##sequence-region Bruz_scaf_7769 1 22499
##sequence-region Bruz_scaf_77690 1 1481
##sequence-region Bruz_scaf_77691 1 1481
##sequence-region Bruz_scaf_77692 1 1481
##sequence-region Bruz_scaf_77693 1 1481
##sequence-region Bruz_scaf_77694 1 1481
##sequence-region Bruz_scaf_77695 1 1481
##sequence-region Bruz_scaf_77696 1 1481
##sequence-region Bruz_scaf_77697 1 1481
##sequence-region Bruz_scaf_77698 1 1481
##sequence-region Bruz_scaf_77699 1 1481
##sequence-region Bruz_scaf_777 1 93224
##sequence-region Bruz_scaf_7770 1 22499
##sequence-region Bruz_scaf_77700 1 1481
##sequence-region Bruz_scaf_77701 1 1481
##sequence-region Bruz_scaf_77702 1 1481
##sequence-region Bruz_scaf_77703 1 1481
##sequence-region Bruz_scaf_77704 1 1481
##sequence-region Bruz_scaf_77705 1 1480
##sequence-region Bruz_scaf_77706 1 1480
##sequence-region Bruz_scaf_77707 1 1480
##sequence-region Bruz_scaf_77708 1 1480
##sequence-region Bruz_scaf_77709 1 1480
##sequence-region Bruz_scaf_7771 1 22498
##sequence-region Bruz_scaf_77710 1 1480
##sequence-region Bruz_scaf_77711 1 1480
##sequence-region Bruz_scaf_77712 1 1480
##sequence-region Bruz_scaf_77713 1 1480
##sequence-region Bruz_scaf_77714 1 1480
##sequence-region Bruz_scaf_77715 1 1480
##sequence-region Bruz_scaf_77716 1 1480
##sequence-region Bruz_scaf_77717 1 1480
##sequence-region Bruz_scaf_77718 1 1480
##sequence-region Bruz_scaf_77719 1 1480
##sequence-region Bruz_scaf_7772 1 22496
##sequence-region Bruz_scaf_77720 1 1480
##sequence-region Bruz_scaf_77721 1 1480
##sequence-region Bruz_scaf_77722 1 1480
##sequence-region Bruz_scaf_77723 1 1480
##sequence-region Bruz_scaf_77724 1 1480
##sequence-region Bruz_scaf_77725 1 1480
##sequence-region Bruz_scaf_77726 1 1480
##sequence-region Bruz_scaf_77727 1 1480
##sequence-region Bruz_scaf_77728 1 1480
##sequence-region Bruz_scaf_77729 1 1480
##sequence-region Bruz_scaf_7773 1 22493
##sequence-region Bruz_scaf_77730 1 1480
##sequence-region Bruz_scaf_77731 1 1480
##sequence-region Bruz_scaf_77732 1 1480
##sequence-region Bruz_scaf_77733 1 1480
##sequence-region Bruz_scaf_77734 1 1480
##sequence-region Bruz_scaf_77735 1 1480
##sequence-region Bruz_scaf_77736 1 1480
##sequence-region Bruz_scaf_77737 1 1480
##sequence-region Bruz_scaf_77738 1 1480
##sequence-region Bruz_scaf_77739 1 1480
##sequence-region Bruz_scaf_7774 1 22490
##sequence-region Bruz_scaf_77740 1 1480
##sequence-region Bruz_scaf_77741 1 1480
##sequence-region Bruz_scaf_77742 1 1480
##sequence-region Bruz_scaf_77743 1 1480
##sequence-region Bruz_scaf_77744 1 1480
##sequence-region Bruz_scaf_77745 1 1480
##sequence-region Bruz_scaf_77746 1 1480
##sequence-region Bruz_scaf_77747 1 1479
##sequence-region Bruz_scaf_77748 1 1479
##sequence-region Bruz_scaf_77749 1 1479
##sequence-region Bruz_scaf_7775 1 22487
##sequence-region Bruz_scaf_77750 1 1479
##sequence-region Bruz_scaf_77751 1 1479
##sequence-region Bruz_scaf_77752 1 1479
##sequence-region Bruz_scaf_77753 1 1479
##sequence-region Bruz_scaf_77754 1 1479
##sequence-region Bruz_scaf_77755 1 1479
##sequence-region Bruz_scaf_77756 1 1479
##sequence-region Bruz_scaf_77757 1 1479
##sequence-region Bruz_scaf_77758 1 1479
##sequence-region Bruz_scaf_77759 1 1479
##sequence-region Bruz_scaf_7776 1 22484
##sequence-region Bruz_scaf_77760 1 1479
##sequence-region Bruz_scaf_77761 1 1479
##sequence-region Bruz_scaf_77762 1 1479
##sequence-region Bruz_scaf_77763 1 1479
##sequence-region Bruz_scaf_77764 1 1479
##sequence-region Bruz_scaf_77765 1 1479
##sequence-region Bruz_scaf_77766 1 1479
##sequence-region Bruz_scaf_77767 1 1479
##sequence-region Bruz_scaf_77768 1 1479
##sequence-region Bruz_scaf_77769 1 1479
##sequence-region Bruz_scaf_7777 1 22480
##sequence-region Bruz_scaf_77770 1 1479
##sequence-region Bruz_scaf_77771 1 1479
##sequence-region Bruz_scaf_77772 1 1479
##sequence-region Bruz_scaf_77773 1 1479
##sequence-region Bruz_scaf_77774 1 1479
##sequence-region Bruz_scaf_77775 1 1479
##sequence-region Bruz_scaf_77776 1 1479
##sequence-region Bruz_scaf_77777 1 1479
##sequence-region Bruz_scaf_77778 1 1479
##sequence-region Bruz_scaf_77779 1 1479
##sequence-region Bruz_scaf_7778 1 22476
##sequence-region Bruz_scaf_77780 1 1479
##sequence-region Bruz_scaf_77781 1 1479
##sequence-region Bruz_scaf_77782 1 1479
##sequence-region Bruz_scaf_77783 1 1479
##sequence-region Bruz_scaf_77784 1 1479
##sequence-region Bruz_scaf_77785 1 1479
##sequence-region Bruz_scaf_77786 1 1479
##sequence-region Bruz_scaf_77787 1 1479
##sequence-region Bruz_scaf_77788 1 1479
##sequence-region Bruz_scaf_77789 1 1479
##sequence-region Bruz_scaf_7779 1 22471
##sequence-region Bruz_scaf_77790 1 1479
##sequence-region Bruz_scaf_77791 1 1479
##sequence-region Bruz_scaf_77792 1 1479
##sequence-region Bruz_scaf_77793 1 1479
##sequence-region Bruz_scaf_77794 1 1479
##sequence-region Bruz_scaf_77795 1 1479
##sequence-region Bruz_scaf_77796 1 1479
##sequence-region Bruz_scaf_77797 1 1479
##sequence-region Bruz_scaf_77798 1 1479
##sequence-region Bruz_scaf_77799 1 1479
##sequence-region Bruz_scaf_778 1 93182
##sequence-region Bruz_scaf_7780 1 22469
##sequence-region Bruz_scaf_77800 1 1478
##sequence-region Bruz_scaf_77801 1 1478
##sequence-region Bruz_scaf_77802 1 1478
##sequence-region Bruz_scaf_77803 1 1478
##sequence-region Bruz_scaf_77804 1 1478
##sequence-region Bruz_scaf_77805 1 1478
##sequence-region Bruz_scaf_77806 1 1478
##sequence-region Bruz_scaf_77807 1 1478
##sequence-region Bruz_scaf_77808 1 1478
##sequence-region Bruz_scaf_77809 1 1478
##sequence-region Bruz_scaf_7781 1 22463
##sequence-region Bruz_scaf_77810 1 1478
##sequence-region Bruz_scaf_77811 1 1478
##sequence-region Bruz_scaf_77812 1 1478
##sequence-region Bruz_scaf_77813 1 1478
##sequence-region Bruz_scaf_77814 1 1478
##sequence-region Bruz_scaf_77815 1 1478
##sequence-region Bruz_scaf_77816 1 1478
##sequence-region Bruz_scaf_77817 1 1478
##sequence-region Bruz_scaf_77818 1 1478
##sequence-region Bruz_scaf_77819 1 1478
##sequence-region Bruz_scaf_7782 1 22460
##sequence-region Bruz_scaf_77820 1 1478
##sequence-region Bruz_scaf_77821 1 1478
##sequence-region Bruz_scaf_77822 1 1478
##sequence-region Bruz_scaf_77823 1 1478
##sequence-region Bruz_scaf_77824 1 1478
##sequence-region Bruz_scaf_77825 1 1478
##sequence-region Bruz_scaf_77826 1 1478
##sequence-region Bruz_scaf_77827 1 1478
##sequence-region Bruz_scaf_77828 1 1478
##sequence-region Bruz_scaf_77829 1 1478
##sequence-region Bruz_scaf_7783 1 22452
##sequence-region Bruz_scaf_77830 1 1478
##sequence-region Bruz_scaf_77831 1 1478
##sequence-region Bruz_scaf_77832 1 1478
##sequence-region Bruz_scaf_77833 1 1478
##sequence-region Bruz_scaf_77834 1 1478
##sequence-region Bruz_scaf_77835 1 1478
##sequence-region Bruz_scaf_77836 1 1478
##sequence-region Bruz_scaf_77837 1 1478
##sequence-region Bruz_scaf_77838 1 1478
##sequence-region Bruz_scaf_77839 1 1478
##sequence-region Bruz_scaf_7784 1 22452
##sequence-region Bruz_scaf_77840 1 1478
##sequence-region Bruz_scaf_77841 1 1478
##sequence-region Bruz_scaf_77842 1 1478
##sequence-region Bruz_scaf_77843 1 1478
##sequence-region Bruz_scaf_77844 1 1478
##sequence-region Bruz_scaf_77845 1 1478
##sequence-region Bruz_scaf_77846 1 1478
##sequence-region Bruz_scaf_77847 1 1478
##sequence-region Bruz_scaf_77848 1 1478
##sequence-region Bruz_scaf_77849 1 1478
##sequence-region Bruz_scaf_7785 1 22444
##sequence-region Bruz_scaf_77850 1 1478
##sequence-region Bruz_scaf_77851 1 1478
##sequence-region Bruz_scaf_77852 1 1478
##sequence-region Bruz_scaf_77853 1 1478
##sequence-region Bruz_scaf_77854 1 1478
##sequence-region Bruz_scaf_77855 1 1478
##sequence-region Bruz_scaf_77856 1 1478
##sequence-region Bruz_scaf_77857 1 1478
##sequence-region Bruz_scaf_77858 1 1477
##sequence-region Bruz_scaf_77859 1 1477
##sequence-region Bruz_scaf_7786 1 22440
##sequence-region Bruz_scaf_77860 1 1477
##sequence-region Bruz_scaf_77861 1 1477
##sequence-region Bruz_scaf_77862 1 1477
##sequence-region Bruz_scaf_77863 1 1477
##sequence-region Bruz_scaf_77864 1 1477
##sequence-region Bruz_scaf_77865 1 1477
##sequence-region Bruz_scaf_77866 1 1477
##sequence-region Bruz_scaf_77867 1 1477
##sequence-region Bruz_scaf_77868 1 1477
##sequence-region Bruz_scaf_77869 1 1477
##sequence-region Bruz_scaf_7787 1 22440
##sequence-region Bruz_scaf_77870 1 1477
##sequence-region Bruz_scaf_77871 1 1477
##sequence-region Bruz_scaf_77872 1 1477
##sequence-region Bruz_scaf_77873 1 1477
##sequence-region Bruz_scaf_77874 1 1477
##sequence-region Bruz_scaf_77875 1 1477
##sequence-region Bruz_scaf_77876 1 1477
##sequence-region Bruz_scaf_77877 1 1477
##sequence-region Bruz_scaf_77878 1 1477
##sequence-region Bruz_scaf_77879 1 1477
##sequence-region Bruz_scaf_7788 1 22431
##sequence-region Bruz_scaf_77880 1 1477
##sequence-region Bruz_scaf_77881 1 1477
##sequence-region Bruz_scaf_77882 1 1477
##sequence-region Bruz_scaf_77883 1 1477
##sequence-region Bruz_scaf_77884 1 1477
##sequence-region Bruz_scaf_77885 1 1477
##sequence-region Bruz_scaf_77886 1 1477
##sequence-region Bruz_scaf_77887 1 1477
##sequence-region Bruz_scaf_77888 1 1477
##sequence-region Bruz_scaf_77889 1 1477
##sequence-region Bruz_scaf_7789 1 22431
##sequence-region Bruz_scaf_77890 1 1477
##sequence-region Bruz_scaf_77891 1 1477
##sequence-region Bruz_scaf_77892 1 1477
##sequence-region Bruz_scaf_77893 1 1477
##sequence-region Bruz_scaf_77894 1 1477
##sequence-region Bruz_scaf_77895 1 1477
##sequence-region Bruz_scaf_77896 1 1477
##sequence-region Bruz_scaf_77897 1 1477
##sequence-region Bruz_scaf_77898 1 1477
##sequence-region Bruz_scaf_77899 1 1477
##sequence-region Bruz_scaf_779 1 93156
##sequence-region Bruz_scaf_7790 1 22430
##sequence-region Bruz_scaf_77900 1 1477
##sequence-region Bruz_scaf_77901 1 1477
##sequence-region Bruz_scaf_77902 1 1477
##sequence-region Bruz_scaf_77903 1 1477
##sequence-region Bruz_scaf_77904 1 1477
##sequence-region Bruz_scaf_77905 1 1477
##sequence-region Bruz_scaf_77906 1 1477
##sequence-region Bruz_scaf_77907 1 1477
##sequence-region Bruz_scaf_77908 1 1477
##sequence-region Bruz_scaf_77909 1 1477
##sequence-region Bruz_scaf_7791 1 22422
##sequence-region Bruz_scaf_77910 1 1477
##sequence-region Bruz_scaf_77911 1 1477
##sequence-region Bruz_scaf_77912 1 1477
##sequence-region Bruz_scaf_77913 1 1476
##sequence-region Bruz_scaf_77914 1 1476
##sequence-region Bruz_scaf_77915 1 1476
##sequence-region Bruz_scaf_77916 1 1476
##sequence-region Bruz_scaf_77917 1 1476
##sequence-region Bruz_scaf_77918 1 1476
##sequence-region Bruz_scaf_77919 1 1476
##sequence-region Bruz_scaf_7792 1 22420
##sequence-region Bruz_scaf_77920 1 1476
##sequence-region Bruz_scaf_77921 1 1476
##sequence-region Bruz_scaf_77922 1 1476
##sequence-region Bruz_scaf_77923 1 1476
##sequence-region Bruz_scaf_77924 1 1476
##sequence-region Bruz_scaf_77925 1 1476
##sequence-region Bruz_scaf_77926 1 1476
##sequence-region Bruz_scaf_77927 1 1476
##sequence-region Bruz_scaf_77928 1 1476
##sequence-region Bruz_scaf_77929 1 1476
##sequence-region Bruz_scaf_7793 1 22419
##sequence-region Bruz_scaf_77930 1 1476
##sequence-region Bruz_scaf_77931 1 1476
##sequence-region Bruz_scaf_77932 1 1476
##sequence-region Bruz_scaf_77933 1 1476
##sequence-region Bruz_scaf_77934 1 1476
##sequence-region Bruz_scaf_77935 1 1476
##sequence-region Bruz_scaf_77936 1 1476
##sequence-region Bruz_scaf_77937 1 1476
##sequence-region Bruz_scaf_77938 1 1476
##sequence-region Bruz_scaf_77939 1 1476
##sequence-region Bruz_scaf_7794 1 22418
##sequence-region Bruz_scaf_77940 1 1476
##sequence-region Bruz_scaf_77941 1 1476
##sequence-region Bruz_scaf_77942 1 1476
##sequence-region Bruz_scaf_77943 1 1476
##sequence-region Bruz_scaf_77944 1 1476
##sequence-region Bruz_scaf_77945 1 1476
##sequence-region Bruz_scaf_77946 1 1476
##sequence-region Bruz_scaf_77947 1 1476
##sequence-region Bruz_scaf_77948 1 1476
##sequence-region Bruz_scaf_77949 1 1476
##sequence-region Bruz_scaf_7795 1 22403
##sequence-region Bruz_scaf_77950 1 1476
##sequence-region Bruz_scaf_77951 1 1476
##sequence-region Bruz_scaf_77952 1 1476
##sequence-region Bruz_scaf_77953 1 1476
##sequence-region Bruz_scaf_77954 1 1476
##sequence-region Bruz_scaf_77955 1 1476
##sequence-region Bruz_scaf_77956 1 1476
##sequence-region Bruz_scaf_77957 1 1476
##sequence-region Bruz_scaf_77958 1 1476
##sequence-region Bruz_scaf_77959 1 1476
##sequence-region Bruz_scaf_7796 1 22403
##sequence-region Bruz_scaf_77960 1 1475
##sequence-region Bruz_scaf_77961 1 1475
##sequence-region Bruz_scaf_77962 1 1475
##sequence-region Bruz_scaf_77963 1 1475
##sequence-region Bruz_scaf_77964 1 1475
##sequence-region Bruz_scaf_77965 1 1475
##sequence-region Bruz_scaf_77966 1 1475
##sequence-region Bruz_scaf_77967 1 1475
##sequence-region Bruz_scaf_77968 1 1475
##sequence-region Bruz_scaf_77969 1 1475
##sequence-region Bruz_scaf_7797 1 22397
##sequence-region Bruz_scaf_77970 1 1475
##sequence-region Bruz_scaf_77971 1 1475
##sequence-region Bruz_scaf_77972 1 1475
##sequence-region Bruz_scaf_77973 1 1475
##sequence-region Bruz_scaf_77974 1 1475
##sequence-region Bruz_scaf_77975 1 1475
##sequence-region Bruz_scaf_77976 1 1475
##sequence-region Bruz_scaf_77977 1 1475
##sequence-region Bruz_scaf_77978 1 1475
##sequence-region Bruz_scaf_77979 1 1475
##sequence-region Bruz_scaf_7798 1 22388
##sequence-region Bruz_scaf_77980 1 1475
##sequence-region Bruz_scaf_77981 1 1475
##sequence-region Bruz_scaf_77982 1 1475
##sequence-region Bruz_scaf_77983 1 1475
##sequence-region Bruz_scaf_77984 1 1475
##sequence-region Bruz_scaf_77985 1 1475
##sequence-region Bruz_scaf_77986 1 1475
##sequence-region Bruz_scaf_77987 1 1475
##sequence-region Bruz_scaf_77988 1 1475
##sequence-region Bruz_scaf_77989 1 1475
##sequence-region Bruz_scaf_7799 1 22376
##sequence-region Bruz_scaf_77990 1 1475
##sequence-region Bruz_scaf_77991 1 1475
##sequence-region Bruz_scaf_77992 1 1475
##sequence-region Bruz_scaf_77993 1 1475
##sequence-region Bruz_scaf_77994 1 1475
##sequence-region Bruz_scaf_77995 1 1475
##sequence-region Bruz_scaf_77996 1 1475
##sequence-region Bruz_scaf_77997 1 1475
##sequence-region Bruz_scaf_77998 1 1475
##sequence-region Bruz_scaf_77999 1 1475
##sequence-region Bruz_scaf_78 1 185091
##sequence-region Bruz_scaf_780 1 93112
##sequence-region Bruz_scaf_7800 1 22375
##sequence-region Bruz_scaf_78000 1 1475
##sequence-region Bruz_scaf_78001 1 1475
##sequence-region Bruz_scaf_78002 1 1475
##sequence-region Bruz_scaf_78003 1 1475
##sequence-region Bruz_scaf_78004 1 1475
##sequence-region Bruz_scaf_78005 1 1474
##sequence-region Bruz_scaf_78006 1 1474
##sequence-region Bruz_scaf_78007 1 1474
##sequence-region Bruz_scaf_78008 1 1474
##sequence-region Bruz_scaf_78009 1 1474
##sequence-region Bruz_scaf_7801 1 22375
##sequence-region Bruz_scaf_78010 1 1474
##sequence-region Bruz_scaf_78011 1 1474
##sequence-region Bruz_scaf_78012 1 1474
##sequence-region Bruz_scaf_78013 1 1474
##sequence-region Bruz_scaf_78014 1 1474
##sequence-region Bruz_scaf_78015 1 1474
##sequence-region Bruz_scaf_78016 1 1474
##sequence-region Bruz_scaf_78017 1 1474
##sequence-region Bruz_scaf_78018 1 1474
##sequence-region Bruz_scaf_78019 1 1474
##sequence-region Bruz_scaf_7802 1 22372
##sequence-region Bruz_scaf_78020 1 1474
##sequence-region Bruz_scaf_78021 1 1474
##sequence-region Bruz_scaf_78022 1 1474
##sequence-region Bruz_scaf_78023 1 1474
##sequence-region Bruz_scaf_78024 1 1474
##sequence-region Bruz_scaf_78025 1 1474
##sequence-region Bruz_scaf_78026 1 1474
##sequence-region Bruz_scaf_78027 1 1474
##sequence-region Bruz_scaf_78028 1 1474
##sequence-region Bruz_scaf_78029 1 1474
##sequence-region Bruz_scaf_7803 1 22370
##sequence-region Bruz_scaf_78030 1 1474
##sequence-region Bruz_scaf_78031 1 1474
##sequence-region Bruz_scaf_78032 1 1474
##sequence-region Bruz_scaf_78033 1 1474
##sequence-region Bruz_scaf_78034 1 1474
##sequence-region Bruz_scaf_78035 1 1474
##sequence-region Bruz_scaf_78036 1 1474
##sequence-region Bruz_scaf_78037 1 1474
##sequence-region Bruz_scaf_78038 1 1474
##sequence-region Bruz_scaf_78039 1 1474
##sequence-region Bruz_scaf_7804 1 22361
##sequence-region Bruz_scaf_78040 1 1474
##sequence-region Bruz_scaf_78041 1 1474
##sequence-region Bruz_scaf_78042 1 1474
##sequence-region Bruz_scaf_78043 1 1474
##sequence-region Bruz_scaf_78044 1 1474
##sequence-region Bruz_scaf_78045 1 1474
##sequence-region Bruz_scaf_78046 1 1474
##sequence-region Bruz_scaf_78047 1 1474
##sequence-region Bruz_scaf_78048 1 1474
##sequence-region Bruz_scaf_78049 1 1474
##sequence-region Bruz_scaf_7805 1 22360
##sequence-region Bruz_scaf_78050 1 1474
##sequence-region Bruz_scaf_78051 1 1474
##sequence-region Bruz_scaf_78052 1 1474
##sequence-region Bruz_scaf_78053 1 1474
##sequence-region Bruz_scaf_78054 1 1474
##sequence-region Bruz_scaf_78055 1 1474
##sequence-region Bruz_scaf_78056 1 1473
##sequence-region Bruz_scaf_78057 1 1473
##sequence-region Bruz_scaf_78058 1 1473
##sequence-region Bruz_scaf_78059 1 1473
##sequence-region Bruz_scaf_7806 1 22359
##sequence-region Bruz_scaf_78060 1 1473
##sequence-region Bruz_scaf_78061 1 1473
##sequence-region Bruz_scaf_78062 1 1473
##sequence-region Bruz_scaf_78063 1 1473
##sequence-region Bruz_scaf_78064 1 1473
##sequence-region Bruz_scaf_78065 1 1473
##sequence-region Bruz_scaf_78066 1 1473
##sequence-region Bruz_scaf_78067 1 1473
##sequence-region Bruz_scaf_78068 1 1473
##sequence-region Bruz_scaf_78069 1 1473
##sequence-region Bruz_scaf_7807 1 22350
##sequence-region Bruz_scaf_78070 1 1473
##sequence-region Bruz_scaf_78071 1 1473
##sequence-region Bruz_scaf_78072 1 1473
##sequence-region Bruz_scaf_78073 1 1473
##sequence-region Bruz_scaf_78074 1 1473
##sequence-region Bruz_scaf_78075 1 1473
##sequence-region Bruz_scaf_78076 1 1473
##sequence-region Bruz_scaf_78077 1 1473
##sequence-region Bruz_scaf_78078 1 1473
##sequence-region Bruz_scaf_78079 1 1473
##sequence-region Bruz_scaf_7808 1 22345
##sequence-region Bruz_scaf_78080 1 1473
##sequence-region Bruz_scaf_78081 1 1473
##sequence-region Bruz_scaf_78082 1 1473
##sequence-region Bruz_scaf_78083 1 1473
##sequence-region Bruz_scaf_78084 1 1473
##sequence-region Bruz_scaf_78085 1 1473
##sequence-region Bruz_scaf_78086 1 1473
##sequence-region Bruz_scaf_78087 1 1473
##sequence-region Bruz_scaf_78088 1 1473
##sequence-region Bruz_scaf_78089 1 1473
##sequence-region Bruz_scaf_7809 1 22341
##sequence-region Bruz_scaf_78090 1 1473
##sequence-region Bruz_scaf_78091 1 1473
##sequence-region Bruz_scaf_78092 1 1473
##sequence-region Bruz_scaf_78093 1 1473
##sequence-region Bruz_scaf_78094 1 1473
##sequence-region Bruz_scaf_78095 1 1473
##sequence-region Bruz_scaf_78096 1 1473
##sequence-region Bruz_scaf_78097 1 1473
##sequence-region Bruz_scaf_78098 1 1473
##sequence-region Bruz_scaf_78099 1 1473
##sequence-region Bruz_scaf_781 1 93094
##sequence-region Bruz_scaf_7810 1 22335
##sequence-region Bruz_scaf_78100 1 1473
##sequence-region Bruz_scaf_78101 1 1473
##sequence-region Bruz_scaf_78102 1 1473
##sequence-region Bruz_scaf_78103 1 1473
##sequence-region Bruz_scaf_78104 1 1473
##sequence-region Bruz_scaf_78105 1 1473
##sequence-region Bruz_scaf_78106 1 1473
##sequence-region Bruz_scaf_78107 1 1473
##sequence-region Bruz_scaf_78108 1 1473
##sequence-region Bruz_scaf_78109 1 1473
##sequence-region Bruz_scaf_7811 1 22334
##sequence-region Bruz_scaf_78110 1 1473
##sequence-region Bruz_scaf_78111 1 1472
##sequence-region Bruz_scaf_78112 1 1472
##sequence-region Bruz_scaf_78113 1 1472
##sequence-region Bruz_scaf_78114 1 1472
##sequence-region Bruz_scaf_78115 1 1472
##sequence-region Bruz_scaf_78116 1 1472
##sequence-region Bruz_scaf_78117 1 1472
##sequence-region Bruz_scaf_78118 1 1472
##sequence-region Bruz_scaf_78119 1 1472
##sequence-region Bruz_scaf_7812 1 22332
##sequence-region Bruz_scaf_78120 1 1472
##sequence-region Bruz_scaf_78121 1 1472
##sequence-region Bruz_scaf_78122 1 1472
##sequence-region Bruz_scaf_78123 1 1472
##sequence-region Bruz_scaf_78124 1 1472
##sequence-region Bruz_scaf_78125 1 1472
##sequence-region Bruz_scaf_78126 1 1472
##sequence-region Bruz_scaf_78127 1 1472
##sequence-region Bruz_scaf_78128 1 1472
##sequence-region Bruz_scaf_78129 1 1472
##sequence-region Bruz_scaf_7813 1 22331
##sequence-region Bruz_scaf_78130 1 1472
##sequence-region Bruz_scaf_78131 1 1472
##sequence-region Bruz_scaf_78132 1 1472
##sequence-region Bruz_scaf_78133 1 1472
##sequence-region Bruz_scaf_78134 1 1472
##sequence-region Bruz_scaf_78135 1 1472
##sequence-region Bruz_scaf_78136 1 1472
##sequence-region Bruz_scaf_78137 1 1472
##sequence-region Bruz_scaf_78138 1 1472
##sequence-region Bruz_scaf_78139 1 1472
##sequence-region Bruz_scaf_7814 1 22330
##sequence-region Bruz_scaf_78140 1 1472
##sequence-region Bruz_scaf_78141 1 1472
##sequence-region Bruz_scaf_78142 1 1472
##sequence-region Bruz_scaf_78143 1 1472
##sequence-region Bruz_scaf_78144 1 1472
##sequence-region Bruz_scaf_78145 1 1472
##sequence-region Bruz_scaf_78146 1 1472
##sequence-region Bruz_scaf_78147 1 1472
##sequence-region Bruz_scaf_78148 1 1472
##sequence-region Bruz_scaf_78149 1 1472
##sequence-region Bruz_scaf_7815 1 22326
##sequence-region Bruz_scaf_78150 1 1472
##sequence-region Bruz_scaf_78151 1 1472
##sequence-region Bruz_scaf_78152 1 1472
##sequence-region Bruz_scaf_78153 1 1472
##sequence-region Bruz_scaf_78154 1 1471
##sequence-region Bruz_scaf_78155 1 1471
##sequence-region Bruz_scaf_78156 1 1471
##sequence-region Bruz_scaf_78157 1 1471
##sequence-region Bruz_scaf_78158 1 1471
##sequence-region Bruz_scaf_78159 1 1471
##sequence-region Bruz_scaf_7816 1 22326
##sequence-region Bruz_scaf_78160 1 1471
##sequence-region Bruz_scaf_78161 1 1471
##sequence-region Bruz_scaf_78162 1 1471
##sequence-region Bruz_scaf_78163 1 1471
##sequence-region Bruz_scaf_78164 1 1471
##sequence-region Bruz_scaf_78165 1 1471
##sequence-region Bruz_scaf_78166 1 1471
##sequence-region Bruz_scaf_78167 1 1471
##sequence-region Bruz_scaf_78168 1 1471
##sequence-region Bruz_scaf_78169 1 1471
##sequence-region Bruz_scaf_7817 1 22324
##sequence-region Bruz_scaf_78170 1 1471
##sequence-region Bruz_scaf_78171 1 1471
##sequence-region Bruz_scaf_78172 1 1471
##sequence-region Bruz_scaf_78173 1 1471
##sequence-region Bruz_scaf_78174 1 1471
##sequence-region Bruz_scaf_78175 1 1471
##sequence-region Bruz_scaf_78176 1 1471
##sequence-region Bruz_scaf_78177 1 1471
##sequence-region Bruz_scaf_78178 1 1471
##sequence-region Bruz_scaf_78179 1 1471
##sequence-region Bruz_scaf_7818 1 22311
##sequence-region Bruz_scaf_78180 1 1471
##sequence-region Bruz_scaf_78181 1 1471
##sequence-region Bruz_scaf_78182 1 1471
##sequence-region Bruz_scaf_78183 1 1471
##sequence-region Bruz_scaf_78184 1 1471
##sequence-region Bruz_scaf_78185 1 1471
##sequence-region Bruz_scaf_78186 1 1471
##sequence-region Bruz_scaf_78187 1 1471
##sequence-region Bruz_scaf_78188 1 1471
##sequence-region Bruz_scaf_78189 1 1471
##sequence-region Bruz_scaf_7819 1 22308
##sequence-region Bruz_scaf_78190 1 1471
##sequence-region Bruz_scaf_78191 1 1471
##sequence-region Bruz_scaf_78192 1 1471
##sequence-region Bruz_scaf_78193 1 1471
##sequence-region Bruz_scaf_78194 1 1471
##sequence-region Bruz_scaf_78195 1 1471
##sequence-region Bruz_scaf_78196 1 1471
##sequence-region Bruz_scaf_78197 1 1471
##sequence-region Bruz_scaf_78198 1 1471
##sequence-region Bruz_scaf_78199 1 1471
##sequence-region Bruz_scaf_782 1 93085
##sequence-region Bruz_scaf_7820 1 22305
##sequence-region Bruz_scaf_78200 1 1471
##sequence-region Bruz_scaf_78201 1 1471
##sequence-region Bruz_scaf_78202 1 1471
##sequence-region Bruz_scaf_78203 1 1471
##sequence-region Bruz_scaf_78204 1 1471
##sequence-region Bruz_scaf_78205 1 1471
##sequence-region Bruz_scaf_78206 1 1471
##sequence-region Bruz_scaf_78207 1 1471
##sequence-region Bruz_scaf_78208 1 1471
##sequence-region Bruz_scaf_78209 1 1471
##sequence-region Bruz_scaf_7821 1 22299
##sequence-region Bruz_scaf_78210 1 1471
##sequence-region Bruz_scaf_78211 1 1471
##sequence-region Bruz_scaf_78212 1 1471
##sequence-region Bruz_scaf_78213 1 1471
##sequence-region Bruz_scaf_78214 1 1470
##sequence-region Bruz_scaf_78215 1 1470
##sequence-region Bruz_scaf_78216 1 1470
##sequence-region Bruz_scaf_78217 1 1470
##sequence-region Bruz_scaf_78218 1 1470
##sequence-region Bruz_scaf_78219 1 1470
##sequence-region Bruz_scaf_7822 1 22294
##sequence-region Bruz_scaf_78220 1 1470
##sequence-region Bruz_scaf_78221 1 1470
##sequence-region Bruz_scaf_78222 1 1470
##sequence-region Bruz_scaf_78223 1 1470
##sequence-region Bruz_scaf_78224 1 1470
##sequence-region Bruz_scaf_78225 1 1470
##sequence-region Bruz_scaf_78226 1 1470
##sequence-region Bruz_scaf_78227 1 1470
##sequence-region Bruz_scaf_78228 1 1470
##sequence-region Bruz_scaf_78229 1 1470
##sequence-region Bruz_scaf_7823 1 22289
##sequence-region Bruz_scaf_78230 1 1470
##sequence-region Bruz_scaf_78231 1 1470
##sequence-region Bruz_scaf_78232 1 1470
##sequence-region Bruz_scaf_78233 1 1470
##sequence-region Bruz_scaf_78234 1 1470
##sequence-region Bruz_scaf_78235 1 1470
##sequence-region Bruz_scaf_78236 1 1470
##sequence-region Bruz_scaf_78237 1 1470
##sequence-region Bruz_scaf_78238 1 1470
##sequence-region Bruz_scaf_78239 1 1470
##sequence-region Bruz_scaf_7824 1 22287
##sequence-region Bruz_scaf_78240 1 1470
##sequence-region Bruz_scaf_78241 1 1470
##sequence-region Bruz_scaf_78242 1 1470
##sequence-region Bruz_scaf_78243 1 1470
##sequence-region Bruz_scaf_78244 1 1470
##sequence-region Bruz_scaf_78245 1 1470
##sequence-region Bruz_scaf_78246 1 1470
##sequence-region Bruz_scaf_78247 1 1470
##sequence-region Bruz_scaf_78248 1 1470
##sequence-region Bruz_scaf_78249 1 1470
##sequence-region Bruz_scaf_7825 1 22287
##sequence-region Bruz_scaf_78250 1 1470
##sequence-region Bruz_scaf_78251 1 1470
##sequence-region Bruz_scaf_78252 1 1470
##sequence-region Bruz_scaf_78253 1 1470
##sequence-region Bruz_scaf_78254 1 1470
##sequence-region Bruz_scaf_78255 1 1470
##sequence-region Bruz_scaf_78256 1 1470
##sequence-region Bruz_scaf_78257 1 1470
##sequence-region Bruz_scaf_78258 1 1470
##sequence-region Bruz_scaf_78259 1 1470
##sequence-region Bruz_scaf_7826 1 22284
##sequence-region Bruz_scaf_78260 1 1470
##sequence-region Bruz_scaf_78261 1 1470
##sequence-region Bruz_scaf_78262 1 1470
##sequence-region Bruz_scaf_78263 1 1470
##sequence-region Bruz_scaf_78264 1 1470
##sequence-region Bruz_scaf_78265 1 1469
##sequence-region Bruz_scaf_78266 1 1469
##sequence-region Bruz_scaf_78267 1 1469
##sequence-region Bruz_scaf_78268 1 1469
##sequence-region Bruz_scaf_78269 1 1469
##sequence-region Bruz_scaf_7827 1 22279
##sequence-region Bruz_scaf_78270 1 1469
##sequence-region Bruz_scaf_78271 1 1469
##sequence-region Bruz_scaf_78272 1 1469
##sequence-region Bruz_scaf_78273 1 1469
##sequence-region Bruz_scaf_78274 1 1469
##sequence-region Bruz_scaf_78275 1 1469
##sequence-region Bruz_scaf_78276 1 1469
##sequence-region Bruz_scaf_78277 1 1469
##sequence-region Bruz_scaf_78278 1 1469
##sequence-region Bruz_scaf_78279 1 1469
##sequence-region Bruz_scaf_7828 1 22274
##sequence-region Bruz_scaf_78280 1 1469
##sequence-region Bruz_scaf_78281 1 1469
##sequence-region Bruz_scaf_78282 1 1469
##sequence-region Bruz_scaf_78283 1 1469
##sequence-region Bruz_scaf_78284 1 1469
##sequence-region Bruz_scaf_78285 1 1469
##sequence-region Bruz_scaf_78286 1 1469
##sequence-region Bruz_scaf_78287 1 1469
##sequence-region Bruz_scaf_78288 1 1469
##sequence-region Bruz_scaf_78289 1 1469
##sequence-region Bruz_scaf_7829 1 22270
##sequence-region Bruz_scaf_78290 1 1469
##sequence-region Bruz_scaf_78291 1 1469
##sequence-region Bruz_scaf_78292 1 1469
##sequence-region Bruz_scaf_78293 1 1469
##sequence-region Bruz_scaf_78294 1 1469
##sequence-region Bruz_scaf_78295 1 1469
##sequence-region Bruz_scaf_78296 1 1469
##sequence-region Bruz_scaf_78297 1 1469
##sequence-region Bruz_scaf_78298 1 1469
##sequence-region Bruz_scaf_78299 1 1469
##sequence-region Bruz_scaf_783 1 93021
##sequence-region Bruz_scaf_7830 1 22262
##sequence-region Bruz_scaf_78300 1 1469
##sequence-region Bruz_scaf_78301 1 1469
##sequence-region Bruz_scaf_78302 1 1469
##sequence-region Bruz_scaf_78303 1 1469
##sequence-region Bruz_scaf_78304 1 1469
##sequence-region Bruz_scaf_78305 1 1469
##sequence-region Bruz_scaf_78306 1 1469
##sequence-region Bruz_scaf_78307 1 1469
##sequence-region Bruz_scaf_78308 1 1469
##sequence-region Bruz_scaf_78309 1 1469
##sequence-region Bruz_scaf_7831 1 22262
##sequence-region Bruz_scaf_78310 1 1469
##sequence-region Bruz_scaf_78311 1 1469
##sequence-region Bruz_scaf_78312 1 1469
##sequence-region Bruz_scaf_78313 1 1469
##sequence-region Bruz_scaf_78314 1 1469
##sequence-region Bruz_scaf_78315 1 1469
##sequence-region Bruz_scaf_78316 1 1469
##sequence-region Bruz_scaf_78317 1 1468
##sequence-region Bruz_scaf_78318 1 1468
##sequence-region Bruz_scaf_78319 1 1468
##sequence-region Bruz_scaf_7832 1 22259
##sequence-region Bruz_scaf_78320 1 1468
##sequence-region Bruz_scaf_78321 1 1468
##sequence-region Bruz_scaf_78322 1 1468
##sequence-region Bruz_scaf_78323 1 1468
##sequence-region Bruz_scaf_78324 1 1468
##sequence-region Bruz_scaf_78325 1 1468
##sequence-region Bruz_scaf_78326 1 1468
##sequence-region Bruz_scaf_78327 1 1468
##sequence-region Bruz_scaf_78328 1 1468
##sequence-region Bruz_scaf_78329 1 1468
##sequence-region Bruz_scaf_7833 1 22250
##sequence-region Bruz_scaf_78330 1 1468
##sequence-region Bruz_scaf_78331 1 1468
##sequence-region Bruz_scaf_78332 1 1468
##sequence-region Bruz_scaf_78333 1 1468
##sequence-region Bruz_scaf_78334 1 1468
##sequence-region Bruz_scaf_78335 1 1468
##sequence-region Bruz_scaf_78336 1 1468
##sequence-region Bruz_scaf_78337 1 1468
##sequence-region Bruz_scaf_78338 1 1468
##sequence-region Bruz_scaf_78339 1 1468
##sequence-region Bruz_scaf_7834 1 22242
##sequence-region Bruz_scaf_78340 1 1468
##sequence-region Bruz_scaf_78341 1 1468
##sequence-region Bruz_scaf_78342 1 1468
##sequence-region Bruz_scaf_78343 1 1468
##sequence-region Bruz_scaf_78344 1 1468
##sequence-region Bruz_scaf_78345 1 1468
##sequence-region Bruz_scaf_78346 1 1468
##sequence-region Bruz_scaf_78347 1 1468
##sequence-region Bruz_scaf_78348 1 1468
##sequence-region Bruz_scaf_78349 1 1468
##sequence-region Bruz_scaf_7835 1 22242
##sequence-region Bruz_scaf_78350 1 1468
##sequence-region Bruz_scaf_78351 1 1468
##sequence-region Bruz_scaf_78352 1 1468
##sequence-region Bruz_scaf_78353 1 1468
##sequence-region Bruz_scaf_78354 1 1468
##sequence-region Bruz_scaf_78355 1 1468
##sequence-region Bruz_scaf_78356 1 1468
##sequence-region Bruz_scaf_78357 1 1468
##sequence-region Bruz_scaf_78358 1 1468
##sequence-region Bruz_scaf_78359 1 1468
##sequence-region Bruz_scaf_7836 1 22238
##sequence-region Bruz_scaf_78360 1 1468
##sequence-region Bruz_scaf_78361 1 1468
##sequence-region Bruz_scaf_78362 1 1468
##sequence-region Bruz_scaf_78363 1 1468
##sequence-region Bruz_scaf_78364 1 1468
##sequence-region Bruz_scaf_78365 1 1468
##sequence-region Bruz_scaf_78366 1 1468
##sequence-region Bruz_scaf_78367 1 1467
##sequence-region Bruz_scaf_78368 1 1467
##sequence-region Bruz_scaf_78369 1 1467
##sequence-region Bruz_scaf_7837 1 22228
##sequence-region Bruz_scaf_78370 1 1467
##sequence-region Bruz_scaf_78371 1 1467
##sequence-region Bruz_scaf_78372 1 1467
##sequence-region Bruz_scaf_78373 1 1467
##sequence-region Bruz_scaf_78374 1 1467
##sequence-region Bruz_scaf_78375 1 1467
##sequence-region Bruz_scaf_78376 1 1467
##sequence-region Bruz_scaf_78377 1 1467
##sequence-region Bruz_scaf_78378 1 1467
##sequence-region Bruz_scaf_78379 1 1467
##sequence-region Bruz_scaf_7838 1 22228
##sequence-region Bruz_scaf_78380 1 1467
##sequence-region Bruz_scaf_78381 1 1467
##sequence-region Bruz_scaf_78382 1 1467
##sequence-region Bruz_scaf_78383 1 1467
##sequence-region Bruz_scaf_78384 1 1467
##sequence-region Bruz_scaf_78385 1 1467
##sequence-region Bruz_scaf_78386 1 1467
##sequence-region Bruz_scaf_78387 1 1467
##sequence-region Bruz_scaf_78388 1 1467
##sequence-region Bruz_scaf_78389 1 1467
##sequence-region Bruz_scaf_7839 1 22227
##sequence-region Bruz_scaf_78390 1 1467
##sequence-region Bruz_scaf_78391 1 1467
##sequence-region Bruz_scaf_78392 1 1467
##sequence-region Bruz_scaf_78393 1 1467
##sequence-region Bruz_scaf_78394 1 1467
##sequence-region Bruz_scaf_78395 1 1467
##sequence-region Bruz_scaf_78396 1 1467
##sequence-region Bruz_scaf_78397 1 1467
##sequence-region Bruz_scaf_78398 1 1467
##sequence-region Bruz_scaf_78399 1 1467
##sequence-region Bruz_scaf_784 1 93012
##sequence-region Bruz_scaf_7840 1 22222
##sequence-region Bruz_scaf_78400 1 1467
##sequence-region Bruz_scaf_78401 1 1467
##sequence-region Bruz_scaf_78402 1 1467
##sequence-region Bruz_scaf_78403 1 1467
##sequence-region Bruz_scaf_78404 1 1467
##sequence-region Bruz_scaf_78405 1 1467
##sequence-region Bruz_scaf_78406 1 1467
##sequence-region Bruz_scaf_78407 1 1467
##sequence-region Bruz_scaf_78408 1 1467
##sequence-region Bruz_scaf_78409 1 1467
##sequence-region Bruz_scaf_7841 1 22217
##sequence-region Bruz_scaf_78410 1 1467
##sequence-region Bruz_scaf_78411 1 1467
##sequence-region Bruz_scaf_78412 1 1467
##sequence-region Bruz_scaf_78413 1 1467
##sequence-region Bruz_scaf_78414 1 1467
##sequence-region Bruz_scaf_78415 1 1467
##sequence-region Bruz_scaf_78416 1 1467
##sequence-region Bruz_scaf_78417 1 1467
##sequence-region Bruz_scaf_78418 1 1467
##sequence-region Bruz_scaf_78419 1 1467
##sequence-region Bruz_scaf_7842 1 22216
##sequence-region Bruz_scaf_78420 1 1467
##sequence-region Bruz_scaf_78421 1 1467
##sequence-region Bruz_scaf_78422 1 1467
##sequence-region Bruz_scaf_78423 1 1467
##sequence-region Bruz_scaf_78424 1 1466
##sequence-region Bruz_scaf_78425 1 1466
##sequence-region Bruz_scaf_78426 1 1466
##sequence-region Bruz_scaf_78427 1 1466
##sequence-region Bruz_scaf_78428 1 1466
##sequence-region Bruz_scaf_78429 1 1466
##sequence-region Bruz_scaf_7843 1 22214
##sequence-region Bruz_scaf_78430 1 1466
##sequence-region Bruz_scaf_78431 1 1466
##sequence-region Bruz_scaf_78432 1 1466
##sequence-region Bruz_scaf_78433 1 1466
##sequence-region Bruz_scaf_78434 1 1466
##sequence-region Bruz_scaf_78435 1 1466
##sequence-region Bruz_scaf_78436 1 1466
##sequence-region Bruz_scaf_78437 1 1466
##sequence-region Bruz_scaf_78438 1 1466
##sequence-region Bruz_scaf_78439 1 1466
##sequence-region Bruz_scaf_7844 1 22213
##sequence-region Bruz_scaf_78440 1 1466
##sequence-region Bruz_scaf_78441 1 1466
##sequence-region Bruz_scaf_78442 1 1466
##sequence-region Bruz_scaf_78443 1 1466
##sequence-region Bruz_scaf_78444 1 1466
##sequence-region Bruz_scaf_78445 1 1466
##sequence-region Bruz_scaf_78446 1 1466
##sequence-region Bruz_scaf_78447 1 1466
##sequence-region Bruz_scaf_78448 1 1466
##sequence-region Bruz_scaf_78449 1 1466
##sequence-region Bruz_scaf_7845 1 22212
##sequence-region Bruz_scaf_78450 1 1466
##sequence-region Bruz_scaf_78451 1 1466
##sequence-region Bruz_scaf_78452 1 1466
##sequence-region Bruz_scaf_78453 1 1466
##sequence-region Bruz_scaf_78454 1 1466
##sequence-region Bruz_scaf_78455 1 1466
##sequence-region Bruz_scaf_78456 1 1466
##sequence-region Bruz_scaf_78457 1 1466
##sequence-region Bruz_scaf_78458 1 1466
##sequence-region Bruz_scaf_78459 1 1466
##sequence-region Bruz_scaf_7846 1 22210
##sequence-region Bruz_scaf_78460 1 1466
##sequence-region Bruz_scaf_78461 1 1466
##sequence-region Bruz_scaf_78462 1 1466
##sequence-region Bruz_scaf_78463 1 1466
##sequence-region Bruz_scaf_78464 1 1466
##sequence-region Bruz_scaf_78465 1 1466
##sequence-region Bruz_scaf_78466 1 1466
##sequence-region Bruz_scaf_78467 1 1466
##sequence-region Bruz_scaf_78468 1 1466
##sequence-region Bruz_scaf_78469 1 1466
##sequence-region Bruz_scaf_7847 1 22210
##sequence-region Bruz_scaf_78470 1 1466
##sequence-region Bruz_scaf_78471 1 1466
##sequence-region Bruz_scaf_78472 1 1466
##sequence-region Bruz_scaf_78473 1 1466
##sequence-region Bruz_scaf_78474 1 1466
##sequence-region Bruz_scaf_78475 1 1466
##sequence-region Bruz_scaf_78476 1 1466
##sequence-region Bruz_scaf_78477 1 1466
##sequence-region Bruz_scaf_78478 1 1465
##sequence-region Bruz_scaf_78479 1 1465
##sequence-region Bruz_scaf_7848 1 22209
##sequence-region Bruz_scaf_78480 1 1465
##sequence-region Bruz_scaf_78481 1 1465
##sequence-region Bruz_scaf_78482 1 1465
##sequence-region Bruz_scaf_78483 1 1465
##sequence-region Bruz_scaf_78484 1 1465
##sequence-region Bruz_scaf_78485 1 1465
##sequence-region Bruz_scaf_78486 1 1465
##sequence-region Bruz_scaf_78487 1 1465
##sequence-region Bruz_scaf_78488 1 1465
##sequence-region Bruz_scaf_78489 1 1465
##sequence-region Bruz_scaf_7849 1 22207
##sequence-region Bruz_scaf_78490 1 1465
##sequence-region Bruz_scaf_78491 1 1465
##sequence-region Bruz_scaf_78492 1 1465
##sequence-region Bruz_scaf_78493 1 1465
##sequence-region Bruz_scaf_78494 1 1465
##sequence-region Bruz_scaf_78495 1 1465
##sequence-region Bruz_scaf_78496 1 1465
##sequence-region Bruz_scaf_78497 1 1465
##sequence-region Bruz_scaf_78498 1 1465
##sequence-region Bruz_scaf_78499 1 1465
##sequence-region Bruz_scaf_785 1 92953
##sequence-region Bruz_scaf_7850 1 22203
##sequence-region Bruz_scaf_78500 1 1465
##sequence-region Bruz_scaf_78501 1 1465
##sequence-region Bruz_scaf_78502 1 1465
##sequence-region Bruz_scaf_78503 1 1465
##sequence-region Bruz_scaf_78504 1 1465
##sequence-region Bruz_scaf_78505 1 1465
##sequence-region Bruz_scaf_78506 1 1465
##sequence-region Bruz_scaf_78507 1 1465
##sequence-region Bruz_scaf_78508 1 1465
##sequence-region Bruz_scaf_78509 1 1465
##sequence-region Bruz_scaf_7851 1 22196
##sequence-region Bruz_scaf_78510 1 1465
##sequence-region Bruz_scaf_78511 1 1465
##sequence-region Bruz_scaf_78512 1 1465
##sequence-region Bruz_scaf_78513 1 1465
##sequence-region Bruz_scaf_78514 1 1465
##sequence-region Bruz_scaf_78515 1 1465
##sequence-region Bruz_scaf_78516 1 1465
##sequence-region Bruz_scaf_78517 1 1465
##sequence-region Bruz_scaf_78518 1 1465
##sequence-region Bruz_scaf_78519 1 1465
##sequence-region Bruz_scaf_7852 1 22193
##sequence-region Bruz_scaf_78520 1 1465
##sequence-region Bruz_scaf_78521 1 1465
##sequence-region Bruz_scaf_78522 1 1465
##sequence-region Bruz_scaf_78523 1 1465
##sequence-region Bruz_scaf_78524 1 1465
##sequence-region Bruz_scaf_78525 1 1465
##sequence-region Bruz_scaf_78526 1 1465
##sequence-region Bruz_scaf_78527 1 1465
##sequence-region Bruz_scaf_78528 1 1465
##sequence-region Bruz_scaf_78529 1 1465
##sequence-region Bruz_scaf_7853 1 22193
##sequence-region Bruz_scaf_78530 1 1465
##sequence-region Bruz_scaf_78531 1 1465
##sequence-region Bruz_scaf_78532 1 1465
##sequence-region Bruz_scaf_78533 1 1465
##sequence-region Bruz_scaf_78534 1 1465
##sequence-region Bruz_scaf_78535 1 1464
##sequence-region Bruz_scaf_78536 1 1464
##sequence-region Bruz_scaf_78537 1 1464
##sequence-region Bruz_scaf_78538 1 1464
##sequence-region Bruz_scaf_78539 1 1464
##sequence-region Bruz_scaf_7854 1 22191
##sequence-region Bruz_scaf_78540 1 1464
##sequence-region Bruz_scaf_78541 1 1464
##sequence-region Bruz_scaf_78542 1 1464
##sequence-region Bruz_scaf_78543 1 1464
##sequence-region Bruz_scaf_78544 1 1464
##sequence-region Bruz_scaf_78545 1 1464
##sequence-region Bruz_scaf_78546 1 1464
##sequence-region Bruz_scaf_78547 1 1464
##sequence-region Bruz_scaf_78548 1 1464
##sequence-region Bruz_scaf_78549 1 1464
##sequence-region Bruz_scaf_7855 1 22171
##sequence-region Bruz_scaf_78550 1 1464
##sequence-region Bruz_scaf_78551 1 1464
##sequence-region Bruz_scaf_78552 1 1464
##sequence-region Bruz_scaf_78553 1 1464
##sequence-region Bruz_scaf_78554 1 1464
##sequence-region Bruz_scaf_78555 1 1464
##sequence-region Bruz_scaf_78556 1 1464
##sequence-region Bruz_scaf_78557 1 1464
##sequence-region Bruz_scaf_78558 1 1464
##sequence-region Bruz_scaf_78559 1 1464
##sequence-region Bruz_scaf_7856 1 22167
##sequence-region Bruz_scaf_78560 1 1464
##sequence-region Bruz_scaf_78561 1 1464
##sequence-region Bruz_scaf_78562 1 1464
##sequence-region Bruz_scaf_78563 1 1464
##sequence-region Bruz_scaf_78564 1 1464
##sequence-region Bruz_scaf_78565 1 1464
##sequence-region Bruz_scaf_78566 1 1464
##sequence-region Bruz_scaf_78567 1 1464
##sequence-region Bruz_scaf_78568 1 1464
##sequence-region Bruz_scaf_78569 1 1464
##sequence-region Bruz_scaf_7857 1 22163
##sequence-region Bruz_scaf_78570 1 1464
##sequence-region Bruz_scaf_78571 1 1464
##sequence-region Bruz_scaf_78572 1 1464
##sequence-region Bruz_scaf_78573 1 1464
##sequence-region Bruz_scaf_78574 1 1464
##sequence-region Bruz_scaf_78575 1 1464
##sequence-region Bruz_scaf_78576 1 1464
##sequence-region Bruz_scaf_78577 1 1464
##sequence-region Bruz_scaf_78578 1 1463
##sequence-region Bruz_scaf_78579 1 1463
##sequence-region Bruz_scaf_7858 1 22160
##sequence-region Bruz_scaf_78580 1 1463
##sequence-region Bruz_scaf_78581 1 1463
##sequence-region Bruz_scaf_78582 1 1463
##sequence-region Bruz_scaf_78583 1 1463
##sequence-region Bruz_scaf_78584 1 1463
##sequence-region Bruz_scaf_78585 1 1463
##sequence-region Bruz_scaf_78586 1 1463
##sequence-region Bruz_scaf_78587 1 1463
##sequence-region Bruz_scaf_78588 1 1463
##sequence-region Bruz_scaf_78589 1 1463
##sequence-region Bruz_scaf_7859 1 22152
##sequence-region Bruz_scaf_78590 1 1463
##sequence-region Bruz_scaf_78591 1 1463
##sequence-region Bruz_scaf_78592 1 1463
##sequence-region Bruz_scaf_78593 1 1463
##sequence-region Bruz_scaf_78594 1 1463
##sequence-region Bruz_scaf_78595 1 1463
##sequence-region Bruz_scaf_78596 1 1463
##sequence-region Bruz_scaf_78597 1 1463
##sequence-region Bruz_scaf_78598 1 1463
##sequence-region Bruz_scaf_78599 1 1463
##sequence-region Bruz_scaf_786 1 92849
##sequence-region Bruz_scaf_7860 1 22151
##sequence-region Bruz_scaf_78600 1 1463
##sequence-region Bruz_scaf_78601 1 1463
##sequence-region Bruz_scaf_78602 1 1463
##sequence-region Bruz_scaf_78603 1 1463
##sequence-region Bruz_scaf_78604 1 1463
##sequence-region Bruz_scaf_78605 1 1463
##sequence-region Bruz_scaf_78606 1 1463
##sequence-region Bruz_scaf_78607 1 1463
##sequence-region Bruz_scaf_78608 1 1463
##sequence-region Bruz_scaf_78609 1 1463
##sequence-region Bruz_scaf_7861 1 22142
##sequence-region Bruz_scaf_78610 1 1463
##sequence-region Bruz_scaf_78611 1 1463
##sequence-region Bruz_scaf_78612 1 1463
##sequence-region Bruz_scaf_78613 1 1463
##sequence-region Bruz_scaf_78614 1 1463
##sequence-region Bruz_scaf_78615 1 1463
##sequence-region Bruz_scaf_78616 1 1463
##sequence-region Bruz_scaf_78617 1 1463
##sequence-region Bruz_scaf_78618 1 1463
##sequence-region Bruz_scaf_78619 1 1463
##sequence-region Bruz_scaf_7862 1 22140
##sequence-region Bruz_scaf_78620 1 1463
##sequence-region Bruz_scaf_78621 1 1463
##sequence-region Bruz_scaf_78622 1 1463
##sequence-region Bruz_scaf_78623 1 1463
##sequence-region Bruz_scaf_78624 1 1463
##sequence-region Bruz_scaf_78625 1 1462
##sequence-region Bruz_scaf_78626 1 1462
##sequence-region Bruz_scaf_78627 1 1462
##sequence-region Bruz_scaf_78628 1 1462
##sequence-region Bruz_scaf_78629 1 1462
##sequence-region Bruz_scaf_7863 1 22140
##sequence-region Bruz_scaf_78630 1 1462
##sequence-region Bruz_scaf_78631 1 1462
##sequence-region Bruz_scaf_78632 1 1462
##sequence-region Bruz_scaf_78633 1 1462
##sequence-region Bruz_scaf_78634 1 1462
##sequence-region Bruz_scaf_78635 1 1462
##sequence-region Bruz_scaf_78636 1 1462
##sequence-region Bruz_scaf_78637 1 1462
##sequence-region Bruz_scaf_78638 1 1462
##sequence-region Bruz_scaf_78639 1 1462
##sequence-region Bruz_scaf_7864 1 22135
##sequence-region Bruz_scaf_78640 1 1462
##sequence-region Bruz_scaf_78641 1 1462
##sequence-region Bruz_scaf_78642 1 1462
##sequence-region Bruz_scaf_78643 1 1462
##sequence-region Bruz_scaf_78644 1 1462
##sequence-region Bruz_scaf_78645 1 1462
##sequence-region Bruz_scaf_78646 1 1462
##sequence-region Bruz_scaf_78647 1 1462
##sequence-region Bruz_scaf_78648 1 1462
##sequence-region Bruz_scaf_78649 1 1462
##sequence-region Bruz_scaf_7865 1 22135
##sequence-region Bruz_scaf_78650 1 1462
##sequence-region Bruz_scaf_78651 1 1462
##sequence-region Bruz_scaf_78652 1 1462
##sequence-region Bruz_scaf_78653 1 1462
##sequence-region Bruz_scaf_78654 1 1462
##sequence-region Bruz_scaf_78655 1 1462
##sequence-region Bruz_scaf_78656 1 1462
##sequence-region Bruz_scaf_78657 1 1462
##sequence-region Bruz_scaf_78658 1 1462
##sequence-region Bruz_scaf_78659 1 1462
##sequence-region Bruz_scaf_7866 1 22123
##sequence-region Bruz_scaf_78660 1 1462
##sequence-region Bruz_scaf_78661 1 1462
##sequence-region Bruz_scaf_78662 1 1462
##sequence-region Bruz_scaf_78663 1 1462
##sequence-region Bruz_scaf_78664 1 1462
##sequence-region Bruz_scaf_78665 1 1462
##sequence-region Bruz_scaf_78666 1 1462
##sequence-region Bruz_scaf_78667 1 1462
##sequence-region Bruz_scaf_78668 1 1462
##sequence-region Bruz_scaf_78669 1 1462
##sequence-region Bruz_scaf_7867 1 22122
##sequence-region Bruz_scaf_78670 1 1462
##sequence-region Bruz_scaf_78671 1 1462
##sequence-region Bruz_scaf_78672 1 1461
##sequence-region Bruz_scaf_78673 1 1461
##sequence-region Bruz_scaf_78674 1 1461
##sequence-region Bruz_scaf_78675 1 1461
##sequence-region Bruz_scaf_78676 1 1461
##sequence-region Bruz_scaf_78677 1 1461
##sequence-region Bruz_scaf_78678 1 1461
##sequence-region Bruz_scaf_78679 1 1461
##sequence-region Bruz_scaf_7868 1 22121
##sequence-region Bruz_scaf_78680 1 1461
##sequence-region Bruz_scaf_78681 1 1461
##sequence-region Bruz_scaf_78682 1 1461
##sequence-region Bruz_scaf_78683 1 1461
##sequence-region Bruz_scaf_78684 1 1461
##sequence-region Bruz_scaf_78685 1 1461
##sequence-region Bruz_scaf_78686 1 1461
##sequence-region Bruz_scaf_78687 1 1461
##sequence-region Bruz_scaf_78688 1 1461
##sequence-region Bruz_scaf_78689 1 1461
##sequence-region Bruz_scaf_7869 1 22121
##sequence-region Bruz_scaf_78690 1 1461
##sequence-region Bruz_scaf_78691 1 1461
##sequence-region Bruz_scaf_78692 1 1461
##sequence-region Bruz_scaf_78693 1 1461
##sequence-region Bruz_scaf_78694 1 1461
##sequence-region Bruz_scaf_78695 1 1461
##sequence-region Bruz_scaf_78696 1 1461
##sequence-region Bruz_scaf_78697 1 1461
##sequence-region Bruz_scaf_78698 1 1461
##sequence-region Bruz_scaf_78699 1 1461
##sequence-region Bruz_scaf_787 1 92780
##sequence-region Bruz_scaf_7870 1 22120
##sequence-region Bruz_scaf_78700 1 1461
##sequence-region Bruz_scaf_78701 1 1461
##sequence-region Bruz_scaf_78702 1 1461
##sequence-region Bruz_scaf_78703 1 1461
##sequence-region Bruz_scaf_78704 1 1461
##sequence-region Bruz_scaf_78705 1 1461
##sequence-region Bruz_scaf_78706 1 1461
##sequence-region Bruz_scaf_78707 1 1461
##sequence-region Bruz_scaf_78708 1 1461
##sequence-region Bruz_scaf_78709 1 1461
##sequence-region Bruz_scaf_7871 1 22118
##sequence-region Bruz_scaf_78710 1 1461
##sequence-region Bruz_scaf_78711 1 1461
##sequence-region Bruz_scaf_78712 1 1461
##sequence-region Bruz_scaf_78713 1 1461
##sequence-region Bruz_scaf_78714 1 1461
##sequence-region Bruz_scaf_78715 1 1461
##sequence-region Bruz_scaf_78716 1 1461
##sequence-region Bruz_scaf_78717 1 1461
##sequence-region Bruz_scaf_78718 1 1461
##sequence-region Bruz_scaf_78719 1 1461
##sequence-region Bruz_scaf_7872 1 22117
##sequence-region Bruz_scaf_78720 1 1461
##sequence-region Bruz_scaf_78721 1 1461
##sequence-region Bruz_scaf_78722 1 1461
##sequence-region Bruz_scaf_78723 1 1461
##sequence-region Bruz_scaf_78724 1 1461
##sequence-region Bruz_scaf_78725 1 1461
##sequence-region Bruz_scaf_78726 1 1461
##sequence-region Bruz_scaf_78727 1 1461
##sequence-region Bruz_scaf_78728 1 1461
##sequence-region Bruz_scaf_78729 1 1461
##sequence-region Bruz_scaf_7873 1 22114
##sequence-region Bruz_scaf_78730 1 1461
##sequence-region Bruz_scaf_78731 1 1461
##sequence-region Bruz_scaf_78732 1 1461
##sequence-region Bruz_scaf_78733 1 1461
##sequence-region Bruz_scaf_78734 1 1461
##sequence-region Bruz_scaf_78735 1 1460
##sequence-region Bruz_scaf_78736 1 1460
##sequence-region Bruz_scaf_78737 1 1460
##sequence-region Bruz_scaf_78738 1 1460
##sequence-region Bruz_scaf_78739 1 1460
##sequence-region Bruz_scaf_7874 1 22113
##sequence-region Bruz_scaf_78740 1 1460
##sequence-region Bruz_scaf_78741 1 1460
##sequence-region Bruz_scaf_78742 1 1460
##sequence-region Bruz_scaf_78743 1 1460
##sequence-region Bruz_scaf_78744 1 1460
##sequence-region Bruz_scaf_78745 1 1460
##sequence-region Bruz_scaf_78746 1 1460
##sequence-region Bruz_scaf_78747 1 1460
##sequence-region Bruz_scaf_78748 1 1460
##sequence-region Bruz_scaf_78749 1 1460
##sequence-region Bruz_scaf_7875 1 22113
##sequence-region Bruz_scaf_78750 1 1460
##sequence-region Bruz_scaf_78751 1 1460
##sequence-region Bruz_scaf_78752 1 1460
##sequence-region Bruz_scaf_78753 1 1460
##sequence-region Bruz_scaf_78754 1 1460
##sequence-region Bruz_scaf_78755 1 1460
##sequence-region Bruz_scaf_78756 1 1460
##sequence-region Bruz_scaf_78757 1 1460
##sequence-region Bruz_scaf_78758 1 1460
##sequence-region Bruz_scaf_78759 1 1460
##sequence-region Bruz_scaf_7876 1 22112
##sequence-region Bruz_scaf_78760 1 1460
##sequence-region Bruz_scaf_78761 1 1460
##sequence-region Bruz_scaf_78762 1 1460
##sequence-region Bruz_scaf_78763 1 1460
##sequence-region Bruz_scaf_78764 1 1460
##sequence-region Bruz_scaf_78765 1 1460
##sequence-region Bruz_scaf_78766 1 1460
##sequence-region Bruz_scaf_78767 1 1460
##sequence-region Bruz_scaf_78768 1 1460
##sequence-region Bruz_scaf_78769 1 1460
##sequence-region Bruz_scaf_7877 1 22108
##sequence-region Bruz_scaf_78770 1 1460
##sequence-region Bruz_scaf_78771 1 1460
##sequence-region Bruz_scaf_78772 1 1460
##sequence-region Bruz_scaf_78773 1 1460
##sequence-region Bruz_scaf_78774 1 1460
##sequence-region Bruz_scaf_78775 1 1460
##sequence-region Bruz_scaf_78776 1 1460
##sequence-region Bruz_scaf_78777 1 1460
##sequence-region Bruz_scaf_78778 1 1459
##sequence-region Bruz_scaf_78779 1 1459
##sequence-region Bruz_scaf_7878 1 22107
##sequence-region Bruz_scaf_78780 1 1459
##sequence-region Bruz_scaf_78781 1 1459
##sequence-region Bruz_scaf_78782 1 1459
##sequence-region Bruz_scaf_78783 1 1459
##sequence-region Bruz_scaf_78784 1 1459
##sequence-region Bruz_scaf_78785 1 1459
##sequence-region Bruz_scaf_78786 1 1459
##sequence-region Bruz_scaf_78787 1 1459
##sequence-region Bruz_scaf_78788 1 1459
##sequence-region Bruz_scaf_78789 1 1459
##sequence-region Bruz_scaf_7879 1 22105
##sequence-region Bruz_scaf_78790 1 1459
##sequence-region Bruz_scaf_78791 1 1459
##sequence-region Bruz_scaf_78792 1 1459
##sequence-region Bruz_scaf_78793 1 1459
##sequence-region Bruz_scaf_78794 1 1459
##sequence-region Bruz_scaf_78795 1 1459
##sequence-region Bruz_scaf_78796 1 1459
##sequence-region Bruz_scaf_78797 1 1459
##sequence-region Bruz_scaf_78798 1 1459
##sequence-region Bruz_scaf_78799 1 1459
##sequence-region Bruz_scaf_788 1 92752
##sequence-region Bruz_scaf_7880 1 22101
##sequence-region Bruz_scaf_78800 1 1459
##sequence-region Bruz_scaf_78801 1 1459
##sequence-region Bruz_scaf_78802 1 1459
##sequence-region Bruz_scaf_78803 1 1459
##sequence-region Bruz_scaf_78804 1 1459
##sequence-region Bruz_scaf_78805 1 1459
##sequence-region Bruz_scaf_78806 1 1459
##sequence-region Bruz_scaf_78807 1 1459
##sequence-region Bruz_scaf_78808 1 1459
##sequence-region Bruz_scaf_78809 1 1459
##sequence-region Bruz_scaf_7881 1 22083
##sequence-region Bruz_scaf_78810 1 1459
##sequence-region Bruz_scaf_78811 1 1459
##sequence-region Bruz_scaf_78812 1 1459
##sequence-region Bruz_scaf_78813 1 1459
##sequence-region Bruz_scaf_78814 1 1459
##sequence-region Bruz_scaf_78815 1 1459
##sequence-region Bruz_scaf_78816 1 1459
##sequence-region Bruz_scaf_78817 1 1459
##sequence-region Bruz_scaf_78818 1 1459
##sequence-region Bruz_scaf_78819 1 1459
##sequence-region Bruz_scaf_7882 1 22080
##sequence-region Bruz_scaf_78820 1 1459
##sequence-region Bruz_scaf_78821 1 1459
##sequence-region Bruz_scaf_78822 1 1459
##sequence-region Bruz_scaf_78823 1 1459
##sequence-region Bruz_scaf_78824 1 1459
##sequence-region Bruz_scaf_78825 1 1459
##sequence-region Bruz_scaf_78826 1 1459
##sequence-region Bruz_scaf_78827 1 1459
##sequence-region Bruz_scaf_78828 1 1459
##sequence-region Bruz_scaf_78829 1 1459
##sequence-region Bruz_scaf_7883 1 22080
##sequence-region Bruz_scaf_78830 1 1459
##sequence-region Bruz_scaf_78831 1 1459
##sequence-region Bruz_scaf_78832 1 1459
##sequence-region Bruz_scaf_78833 1 1459
##sequence-region Bruz_scaf_78834 1 1459
##sequence-region Bruz_scaf_78835 1 1458
##sequence-region Bruz_scaf_78836 1 1458
##sequence-region Bruz_scaf_78837 1 1458
##sequence-region Bruz_scaf_78838 1 1458
##sequence-region Bruz_scaf_78839 1 1458
##sequence-region Bruz_scaf_7884 1 22077
##sequence-region Bruz_scaf_78840 1 1458
##sequence-region Bruz_scaf_78841 1 1458
##sequence-region Bruz_scaf_78842 1 1458
##sequence-region Bruz_scaf_78843 1 1458
##sequence-region Bruz_scaf_78844 1 1458
##sequence-region Bruz_scaf_78845 1 1458
##sequence-region Bruz_scaf_78846 1 1458
##sequence-region Bruz_scaf_78847 1 1458
##sequence-region Bruz_scaf_78848 1 1458
##sequence-region Bruz_scaf_78849 1 1458
##sequence-region Bruz_scaf_7885 1 22072
##sequence-region Bruz_scaf_78850 1 1458
##sequence-region Bruz_scaf_78851 1 1458
##sequence-region Bruz_scaf_78852 1 1458
##sequence-region Bruz_scaf_78853 1 1458
##sequence-region Bruz_scaf_78854 1 1458
##sequence-region Bruz_scaf_78855 1 1458
##sequence-region Bruz_scaf_78856 1 1458
##sequence-region Bruz_scaf_78857 1 1458
##sequence-region Bruz_scaf_78858 1 1458
##sequence-region Bruz_scaf_78859 1 1458
##sequence-region Bruz_scaf_7886 1 22066
##sequence-region Bruz_scaf_78860 1 1458
##sequence-region Bruz_scaf_78861 1 1458
##sequence-region Bruz_scaf_78862 1 1458
##sequence-region Bruz_scaf_78863 1 1458
##sequence-region Bruz_scaf_78864 1 1458
##sequence-region Bruz_scaf_78865 1 1458
##sequence-region Bruz_scaf_78866 1 1458
##sequence-region Bruz_scaf_78867 1 1458
##sequence-region Bruz_scaf_78868 1 1458
##sequence-region Bruz_scaf_78869 1 1458
##sequence-region Bruz_scaf_7887 1 22062
##sequence-region Bruz_scaf_78870 1 1458
##sequence-region Bruz_scaf_78871 1 1458
##sequence-region Bruz_scaf_78872 1 1458
##sequence-region Bruz_scaf_78873 1 1458
##sequence-region Bruz_scaf_78874 1 1458
##sequence-region Bruz_scaf_78875 1 1458
##sequence-region Bruz_scaf_78876 1 1458
##sequence-region Bruz_scaf_78877 1 1458
##sequence-region Bruz_scaf_78878 1 1458
##sequence-region Bruz_scaf_78879 1 1458
##sequence-region Bruz_scaf_7888 1 22062
##sequence-region Bruz_scaf_78880 1 1458
##sequence-region Bruz_scaf_78881 1 1458
##sequence-region Bruz_scaf_78882 1 1458
##sequence-region Bruz_scaf_78883 1 1458
##sequence-region Bruz_scaf_78884 1 1458
##sequence-region Bruz_scaf_78885 1 1458
##sequence-region Bruz_scaf_78886 1 1458
##sequence-region Bruz_scaf_78887 1 1457
##sequence-region Bruz_scaf_78888 1 1457
##sequence-region Bruz_scaf_78889 1 1457
##sequence-region Bruz_scaf_7889 1 22061
##sequence-region Bruz_scaf_78890 1 1457
##sequence-region Bruz_scaf_78891 1 1457
##sequence-region Bruz_scaf_78892 1 1457
##sequence-region Bruz_scaf_78893 1 1457
##sequence-region Bruz_scaf_78894 1 1457
##sequence-region Bruz_scaf_78895 1 1457
##sequence-region Bruz_scaf_78896 1 1457
##sequence-region Bruz_scaf_78897 1 1457
##sequence-region Bruz_scaf_78898 1 1457
##sequence-region Bruz_scaf_78899 1 1457
##sequence-region Bruz_scaf_789 1 92708
##sequence-region Bruz_scaf_7890 1 22058
##sequence-region Bruz_scaf_78900 1 1457
##sequence-region Bruz_scaf_78901 1 1457
##sequence-region Bruz_scaf_78902 1 1457
##sequence-region Bruz_scaf_78903 1 1457
##sequence-region Bruz_scaf_78904 1 1457
##sequence-region Bruz_scaf_78905 1 1457
##sequence-region Bruz_scaf_78906 1 1457
##sequence-region Bruz_scaf_78907 1 1457
##sequence-region Bruz_scaf_78908 1 1457
##sequence-region Bruz_scaf_78909 1 1457
##sequence-region Bruz_scaf_7891 1 22057
##sequence-region Bruz_scaf_78910 1 1457
##sequence-region Bruz_scaf_78911 1 1457
##sequence-region Bruz_scaf_78912 1 1457
##sequence-region Bruz_scaf_78913 1 1457
##sequence-region Bruz_scaf_78914 1 1457
##sequence-region Bruz_scaf_78915 1 1457
##sequence-region Bruz_scaf_78916 1 1457
##sequence-region Bruz_scaf_78917 1 1457
##sequence-region Bruz_scaf_78918 1 1457
##sequence-region Bruz_scaf_78919 1 1457
##sequence-region Bruz_scaf_7892 1 22046
##sequence-region Bruz_scaf_78920 1 1457
##sequence-region Bruz_scaf_78921 1 1457
##sequence-region Bruz_scaf_78922 1 1457
##sequence-region Bruz_scaf_78923 1 1457
##sequence-region Bruz_scaf_78924 1 1457
##sequence-region Bruz_scaf_78925 1 1457
##sequence-region Bruz_scaf_78926 1 1457
##sequence-region Bruz_scaf_78927 1 1457
##sequence-region Bruz_scaf_78928 1 1457
##sequence-region Bruz_scaf_78929 1 1457
##sequence-region Bruz_scaf_7893 1 22036
##sequence-region Bruz_scaf_78930 1 1457
##sequence-region Bruz_scaf_78931 1 1457
##sequence-region Bruz_scaf_78932 1 1457
##sequence-region Bruz_scaf_78933 1 1457
##sequence-region Bruz_scaf_78934 1 1457
##sequence-region Bruz_scaf_78935 1 1457
##sequence-region Bruz_scaf_78936 1 1457
##sequence-region Bruz_scaf_78937 1 1457
##sequence-region Bruz_scaf_78938 1 1457
##sequence-region Bruz_scaf_78939 1 1457
##sequence-region Bruz_scaf_7894 1 22030
##sequence-region Bruz_scaf_78940 1 1457
##sequence-region Bruz_scaf_78941 1 1457
##sequence-region Bruz_scaf_78942 1 1457
##sequence-region Bruz_scaf_78943 1 1457
##sequence-region Bruz_scaf_78944 1 1457
##sequence-region Bruz_scaf_78945 1 1456
##sequence-region Bruz_scaf_78946 1 1456
##sequence-region Bruz_scaf_78947 1 1456
##sequence-region Bruz_scaf_78948 1 1456
##sequence-region Bruz_scaf_78949 1 1456
##sequence-region Bruz_scaf_7895 1 22029
##sequence-region Bruz_scaf_78950 1 1456
##sequence-region Bruz_scaf_78951 1 1456
##sequence-region Bruz_scaf_78952 1 1456
##sequence-region Bruz_scaf_78953 1 1456
##sequence-region Bruz_scaf_78954 1 1456
##sequence-region Bruz_scaf_78955 1 1456
##sequence-region Bruz_scaf_78956 1 1456
##sequence-region Bruz_scaf_78957 1 1456
##sequence-region Bruz_scaf_78958 1 1456
##sequence-region Bruz_scaf_78959 1 1456
##sequence-region Bruz_scaf_7896 1 22029
##sequence-region Bruz_scaf_78960 1 1456
##sequence-region Bruz_scaf_78961 1 1456
##sequence-region Bruz_scaf_78962 1 1456
##sequence-region Bruz_scaf_78963 1 1456
##sequence-region Bruz_scaf_78964 1 1456
##sequence-region Bruz_scaf_78965 1 1456
##sequence-region Bruz_scaf_78966 1 1456
##sequence-region Bruz_scaf_78967 1 1456
##sequence-region Bruz_scaf_78968 1 1456
##sequence-region Bruz_scaf_78969 1 1456
##sequence-region Bruz_scaf_7897 1 22025
##sequence-region Bruz_scaf_78970 1 1456
##sequence-region Bruz_scaf_78971 1 1456
##sequence-region Bruz_scaf_78972 1 1456
##sequence-region Bruz_scaf_78973 1 1456
##sequence-region Bruz_scaf_78974 1 1456
##sequence-region Bruz_scaf_78975 1 1456
##sequence-region Bruz_scaf_78976 1 1456
##sequence-region Bruz_scaf_78977 1 1456
##sequence-region Bruz_scaf_78978 1 1456
##sequence-region Bruz_scaf_78979 1 1456
##sequence-region Bruz_scaf_7898 1 22025
##sequence-region Bruz_scaf_78980 1 1456
##sequence-region Bruz_scaf_78981 1 1456
##sequence-region Bruz_scaf_78982 1 1456
##sequence-region Bruz_scaf_78983 1 1456
##sequence-region Bruz_scaf_78984 1 1456
##sequence-region Bruz_scaf_78985 1 1456
##sequence-region Bruz_scaf_78986 1 1456
##sequence-region Bruz_scaf_78987 1 1456
##sequence-region Bruz_scaf_78988 1 1456
##sequence-region Bruz_scaf_78989 1 1456
##sequence-region Bruz_scaf_7899 1 22018
##sequence-region Bruz_scaf_78990 1 1456
##sequence-region Bruz_scaf_78991 1 1456
##sequence-region Bruz_scaf_78992 1 1456
##sequence-region Bruz_scaf_78993 1 1456
##sequence-region Bruz_scaf_78994 1 1456
##sequence-region Bruz_scaf_78995 1 1456
##sequence-region Bruz_scaf_78996 1 1456
##sequence-region Bruz_scaf_78997 1 1456
##sequence-region Bruz_scaf_78998 1 1456
##sequence-region Bruz_scaf_78999 1 1456
##sequence-region Bruz_scaf_79 1 184976
##sequence-region Bruz_scaf_790 1 92699
##sequence-region Bruz_scaf_7900 1 22006
##sequence-region Bruz_scaf_79000 1 1456
##sequence-region Bruz_scaf_79001 1 1456
##sequence-region Bruz_scaf_79002 1 1456
##sequence-region Bruz_scaf_79003 1 1456
##sequence-region Bruz_scaf_79004 1 1456
##sequence-region Bruz_scaf_79005 1 1456
##sequence-region Bruz_scaf_79006 1 1456
##sequence-region Bruz_scaf_79007 1 1456
##sequence-region Bruz_scaf_79008 1 1456
##sequence-region Bruz_scaf_79009 1 1456
##sequence-region Bruz_scaf_7901 1 22004
##sequence-region Bruz_scaf_79010 1 1455
##sequence-region Bruz_scaf_79011 1 1455
##sequence-region Bruz_scaf_79012 1 1455
##sequence-region Bruz_scaf_79013 1 1455
##sequence-region Bruz_scaf_79014 1 1455
##sequence-region Bruz_scaf_79015 1 1455
##sequence-region Bruz_scaf_79016 1 1455
##sequence-region Bruz_scaf_79017 1 1455
##sequence-region Bruz_scaf_79018 1 1455
##sequence-region Bruz_scaf_79019 1 1455
##sequence-region Bruz_scaf_7902 1 21997
##sequence-region Bruz_scaf_79020 1 1455
##sequence-region Bruz_scaf_79021 1 1455
##sequence-region Bruz_scaf_79022 1 1455
##sequence-region Bruz_scaf_79023 1 1455
##sequence-region Bruz_scaf_79024 1 1455
##sequence-region Bruz_scaf_79025 1 1455
##sequence-region Bruz_scaf_79026 1 1455
##sequence-region Bruz_scaf_79027 1 1455
##sequence-region Bruz_scaf_79028 1 1455
##sequence-region Bruz_scaf_79029 1 1455
##sequence-region Bruz_scaf_7903 1 21996
##sequence-region Bruz_scaf_79030 1 1455
##sequence-region Bruz_scaf_79031 1 1455
##sequence-region Bruz_scaf_79032 1 1455
##sequence-region Bruz_scaf_79033 1 1455
##sequence-region Bruz_scaf_79034 1 1455
##sequence-region Bruz_scaf_79035 1 1455
##sequence-region Bruz_scaf_79036 1 1455
##sequence-region Bruz_scaf_79037 1 1455
##sequence-region Bruz_scaf_79038 1 1455
##sequence-region Bruz_scaf_79039 1 1455
##sequence-region Bruz_scaf_7904 1 21996
##sequence-region Bruz_scaf_79040 1 1455
##sequence-region Bruz_scaf_79041 1 1455
##sequence-region Bruz_scaf_79042 1 1455
##sequence-region Bruz_scaf_79043 1 1455
##sequence-region Bruz_scaf_79044 1 1455
##sequence-region Bruz_scaf_79045 1 1455
##sequence-region Bruz_scaf_79046 1 1455
##sequence-region Bruz_scaf_79047 1 1455
##sequence-region Bruz_scaf_79048 1 1455
##sequence-region Bruz_scaf_79049 1 1455
##sequence-region Bruz_scaf_7905 1 21995
##sequence-region Bruz_scaf_79050 1 1455
##sequence-region Bruz_scaf_79051 1 1455
##sequence-region Bruz_scaf_79052 1 1455
##sequence-region Bruz_scaf_79053 1 1455
##sequence-region Bruz_scaf_79054 1 1455
##sequence-region Bruz_scaf_79055 1 1455
##sequence-region Bruz_scaf_79056 1 1455
##sequence-region Bruz_scaf_79057 1 1455
##sequence-region Bruz_scaf_79058 1 1455
##sequence-region Bruz_scaf_79059 1 1454
##sequence-region Bruz_scaf_7906 1 21995
##sequence-region Bruz_scaf_79060 1 1454
##sequence-region Bruz_scaf_79061 1 1454
##sequence-region Bruz_scaf_79062 1 1454
##sequence-region Bruz_scaf_79063 1 1454
##sequence-region Bruz_scaf_79064 1 1454
##sequence-region Bruz_scaf_79065 1 1454
##sequence-region Bruz_scaf_79066 1 1454
##sequence-region Bruz_scaf_79067 1 1454
##sequence-region Bruz_scaf_79068 1 1454
##sequence-region Bruz_scaf_79069 1 1454
##sequence-region Bruz_scaf_7907 1 21993
##sequence-region Bruz_scaf_79070 1 1454
##sequence-region Bruz_scaf_79071 1 1454
##sequence-region Bruz_scaf_79072 1 1454
##sequence-region Bruz_scaf_79073 1 1454
##sequence-region Bruz_scaf_79074 1 1454
##sequence-region Bruz_scaf_79075 1 1454
##sequence-region Bruz_scaf_79076 1 1454
##sequence-region Bruz_scaf_79077 1 1454
##sequence-region Bruz_scaf_79078 1 1454
##sequence-region Bruz_scaf_79079 1 1454
##sequence-region Bruz_scaf_7908 1 21989
##sequence-region Bruz_scaf_79080 1 1454
##sequence-region Bruz_scaf_79081 1 1454
##sequence-region Bruz_scaf_79082 1 1454
##sequence-region Bruz_scaf_79083 1 1454
##sequence-region Bruz_scaf_79084 1 1454
##sequence-region Bruz_scaf_79085 1 1454
##sequence-region Bruz_scaf_79086 1 1454
##sequence-region Bruz_scaf_79087 1 1454
##sequence-region Bruz_scaf_79088 1 1454
##sequence-region Bruz_scaf_79089 1 1454
##sequence-region Bruz_scaf_7909 1 21988
##sequence-region Bruz_scaf_79090 1 1454
##sequence-region Bruz_scaf_79091 1 1454
##sequence-region Bruz_scaf_79092 1 1454
##sequence-region Bruz_scaf_79093 1 1453
##sequence-region Bruz_scaf_79094 1 1453
##sequence-region Bruz_scaf_79095 1 1453
##sequence-region Bruz_scaf_79096 1 1453
##sequence-region Bruz_scaf_79097 1 1453
##sequence-region Bruz_scaf_79098 1 1453
##sequence-region Bruz_scaf_79099 1 1453
##sequence-region Bruz_scaf_791 1 92621
##sequence-region Bruz_scaf_7910 1 21985
##sequence-region Bruz_scaf_79100 1 1453
##sequence-region Bruz_scaf_79101 1 1453
##sequence-region Bruz_scaf_79102 1 1453
##sequence-region Bruz_scaf_79103 1 1453
##sequence-region Bruz_scaf_79104 1 1453
##sequence-region Bruz_scaf_79105 1 1453
##sequence-region Bruz_scaf_79106 1 1453
##sequence-region Bruz_scaf_79107 1 1453
##sequence-region Bruz_scaf_79108 1 1453
##sequence-region Bruz_scaf_79109 1 1453
##sequence-region Bruz_scaf_7911 1 21978
##sequence-region Bruz_scaf_79110 1 1453
##sequence-region Bruz_scaf_79111 1 1453
##sequence-region Bruz_scaf_79112 1 1453
##sequence-region Bruz_scaf_79113 1 1453
##sequence-region Bruz_scaf_79114 1 1453
##sequence-region Bruz_scaf_79115 1 1453
##sequence-region Bruz_scaf_79116 1 1453
##sequence-region Bruz_scaf_79117 1 1453
##sequence-region Bruz_scaf_79118 1 1453
##sequence-region Bruz_scaf_79119 1 1453
##sequence-region Bruz_scaf_7912 1 21975
##sequence-region Bruz_scaf_79120 1 1453
##sequence-region Bruz_scaf_79121 1 1453
##sequence-region Bruz_scaf_79122 1 1453
##sequence-region Bruz_scaf_79123 1 1453
##sequence-region Bruz_scaf_79124 1 1453
##sequence-region Bruz_scaf_79125 1 1453
##sequence-region Bruz_scaf_79126 1 1453
##sequence-region Bruz_scaf_79127 1 1453
##sequence-region Bruz_scaf_79128 1 1453
##sequence-region Bruz_scaf_79129 1 1453
##sequence-region Bruz_scaf_7913 1 21974
##sequence-region Bruz_scaf_79130 1 1453
##sequence-region Bruz_scaf_79131 1 1453
##sequence-region Bruz_scaf_79132 1 1453
##sequence-region Bruz_scaf_79133 1 1453
##sequence-region Bruz_scaf_79134 1 1453
##sequence-region Bruz_scaf_79135 1 1453
##sequence-region Bruz_scaf_79136 1 1453
##sequence-region Bruz_scaf_79137 1 1453
##sequence-region Bruz_scaf_79138 1 1453
##sequence-region Bruz_scaf_79139 1 1453
##sequence-region Bruz_scaf_7914 1 21971
##sequence-region Bruz_scaf_79140 1 1453
##sequence-region Bruz_scaf_79141 1 1453
##sequence-region Bruz_scaf_79142 1 1453
##sequence-region Bruz_scaf_79143 1 1453
##sequence-region Bruz_scaf_79144 1 1453
##sequence-region Bruz_scaf_79145 1 1453
##sequence-region Bruz_scaf_79146 1 1453
##sequence-region Bruz_scaf_79147 1 1453
##sequence-region Bruz_scaf_79148 1 1453
##sequence-region Bruz_scaf_79149 1 1452
##sequence-region Bruz_scaf_7915 1 21959
##sequence-region Bruz_scaf_79150 1 1452
##sequence-region Bruz_scaf_79151 1 1452
##sequence-region Bruz_scaf_79152 1 1452
##sequence-region Bruz_scaf_79153 1 1452
##sequence-region Bruz_scaf_79154 1 1452
##sequence-region Bruz_scaf_79155 1 1452
##sequence-region Bruz_scaf_79156 1 1452
##sequence-region Bruz_scaf_79157 1 1452
##sequence-region Bruz_scaf_79158 1 1452
##sequence-region Bruz_scaf_79159 1 1452
##sequence-region Bruz_scaf_7916 1 21956
##sequence-region Bruz_scaf_79160 1 1452
##sequence-region Bruz_scaf_79161 1 1452
##sequence-region Bruz_scaf_79162 1 1452
##sequence-region Bruz_scaf_79163 1 1452
##sequence-region Bruz_scaf_79164 1 1452
##sequence-region Bruz_scaf_79165 1 1452
##sequence-region Bruz_scaf_79166 1 1452
##sequence-region Bruz_scaf_79167 1 1452
##sequence-region Bruz_scaf_79168 1 1452
##sequence-region Bruz_scaf_79169 1 1452
##sequence-region Bruz_scaf_7917 1 21951
##sequence-region Bruz_scaf_79170 1 1452
##sequence-region Bruz_scaf_79171 1 1452
##sequence-region Bruz_scaf_79172 1 1452
##sequence-region Bruz_scaf_79173 1 1452
##sequence-region Bruz_scaf_79174 1 1452
##sequence-region Bruz_scaf_79175 1 1452
##sequence-region Bruz_scaf_79176 1 1452
##sequence-region Bruz_scaf_79177 1 1452
##sequence-region Bruz_scaf_79178 1 1452
##sequence-region Bruz_scaf_79179 1 1452
##sequence-region Bruz_scaf_7918 1 21948
##sequence-region Bruz_scaf_79180 1 1452
##sequence-region Bruz_scaf_79181 1 1452
##sequence-region Bruz_scaf_79182 1 1452
##sequence-region Bruz_scaf_79183 1 1452
##sequence-region Bruz_scaf_79184 1 1452
##sequence-region Bruz_scaf_79185 1 1452
##sequence-region Bruz_scaf_79186 1 1452
##sequence-region Bruz_scaf_79187 1 1452
##sequence-region Bruz_scaf_79188 1 1452
##sequence-region Bruz_scaf_79189 1 1452
##sequence-region Bruz_scaf_7919 1 21944
##sequence-region Bruz_scaf_79190 1 1452
##sequence-region Bruz_scaf_79191 1 1452
##sequence-region Bruz_scaf_79192 1 1452
##sequence-region Bruz_scaf_79193 1 1452
##sequence-region Bruz_scaf_79194 1 1452
##sequence-region Bruz_scaf_79195 1 1452
##sequence-region Bruz_scaf_79196 1 1452
##sequence-region Bruz_scaf_79197 1 1451
##sequence-region Bruz_scaf_79198 1 1451
##sequence-region Bruz_scaf_79199 1 1451
##sequence-region Bruz_scaf_792 1 92490
##sequence-region Bruz_scaf_7920 1 21942
##sequence-region Bruz_scaf_79200 1 1451
##sequence-region Bruz_scaf_79201 1 1451
##sequence-region Bruz_scaf_79202 1 1451
##sequence-region Bruz_scaf_79203 1 1451
##sequence-region Bruz_scaf_79204 1 1451
##sequence-region Bruz_scaf_79205 1 1451
##sequence-region Bruz_scaf_79206 1 1451
##sequence-region Bruz_scaf_79207 1 1451
##sequence-region Bruz_scaf_79208 1 1451
##sequence-region Bruz_scaf_79209 1 1451
##sequence-region Bruz_scaf_7921 1 21938
##sequence-region Bruz_scaf_79210 1 1451
##sequence-region Bruz_scaf_79211 1 1451
##sequence-region Bruz_scaf_79212 1 1451
##sequence-region Bruz_scaf_79213 1 1451
##sequence-region Bruz_scaf_79214 1 1451
##sequence-region Bruz_scaf_79215 1 1451
##sequence-region Bruz_scaf_79216 1 1451
##sequence-region Bruz_scaf_79217 1 1451
##sequence-region Bruz_scaf_79218 1 1451
##sequence-region Bruz_scaf_79219 1 1451
##sequence-region Bruz_scaf_7922 1 21934
##sequence-region Bruz_scaf_79220 1 1451
##sequence-region Bruz_scaf_79221 1 1451
##sequence-region Bruz_scaf_79222 1 1451
##sequence-region Bruz_scaf_79223 1 1451
##sequence-region Bruz_scaf_79224 1 1451
##sequence-region Bruz_scaf_79225 1 1451
##sequence-region Bruz_scaf_79226 1 1451
##sequence-region Bruz_scaf_79227 1 1451
##sequence-region Bruz_scaf_79228 1 1451
##sequence-region Bruz_scaf_79229 1 1451
##sequence-region Bruz_scaf_7923 1 21932
##sequence-region Bruz_scaf_79230 1 1451
##sequence-region Bruz_scaf_79231 1 1451
##sequence-region Bruz_scaf_79232 1 1451
##sequence-region Bruz_scaf_79233 1 1451
##sequence-region Bruz_scaf_79234 1 1451
##sequence-region Bruz_scaf_79235 1 1451
##sequence-region Bruz_scaf_79236 1 1451
##sequence-region Bruz_scaf_79237 1 1451
##sequence-region Bruz_scaf_79238 1 1451
##sequence-region Bruz_scaf_79239 1 1451
##sequence-region Bruz_scaf_7924 1 21928
##sequence-region Bruz_scaf_79240 1 1450
##sequence-region Bruz_scaf_79241 1 1450
##sequence-region Bruz_scaf_79242 1 1450
##sequence-region Bruz_scaf_79243 1 1450
##sequence-region Bruz_scaf_79244 1 1450
##sequence-region Bruz_scaf_79245 1 1450
##sequence-region Bruz_scaf_79246 1 1450
##sequence-region Bruz_scaf_79247 1 1450
##sequence-region Bruz_scaf_79248 1 1450
##sequence-region Bruz_scaf_79249 1 1450
##sequence-region Bruz_scaf_7925 1 21927
##sequence-region Bruz_scaf_79250 1 1450
##sequence-region Bruz_scaf_79251 1 1450
##sequence-region Bruz_scaf_79252 1 1450
##sequence-region Bruz_scaf_79253 1 1450
##sequence-region Bruz_scaf_79254 1 1450
##sequence-region Bruz_scaf_79255 1 1450
##sequence-region Bruz_scaf_79256 1 1450
##sequence-region Bruz_scaf_79257 1 1450
##sequence-region Bruz_scaf_79258 1 1450
##sequence-region Bruz_scaf_79259 1 1450
##sequence-region Bruz_scaf_7926 1 21922
##sequence-region Bruz_scaf_79260 1 1450
##sequence-region Bruz_scaf_79261 1 1450
##sequence-region Bruz_scaf_79262 1 1450
##sequence-region Bruz_scaf_79263 1 1450
##sequence-region Bruz_scaf_79264 1 1450
##sequence-region Bruz_scaf_79265 1 1450
##sequence-region Bruz_scaf_79266 1 1450
##sequence-region Bruz_scaf_79267 1 1450
##sequence-region Bruz_scaf_79268 1 1450
##sequence-region Bruz_scaf_79269 1 1450
##sequence-region Bruz_scaf_7927 1 21921
##sequence-region Bruz_scaf_79270 1 1450
##sequence-region Bruz_scaf_79271 1 1450
##sequence-region Bruz_scaf_79272 1 1450
##sequence-region Bruz_scaf_79273 1 1450
##sequence-region Bruz_scaf_79274 1 1450
##sequence-region Bruz_scaf_79275 1 1450
##sequence-region Bruz_scaf_79276 1 1450
##sequence-region Bruz_scaf_79277 1 1450
##sequence-region Bruz_scaf_79278 1 1450
##sequence-region Bruz_scaf_79279 1 1450
##sequence-region Bruz_scaf_7928 1 21920
##sequence-region Bruz_scaf_79280 1 1450
##sequence-region Bruz_scaf_79281 1 1450
##sequence-region Bruz_scaf_79282 1 1450
##sequence-region Bruz_scaf_79283 1 1450
##sequence-region Bruz_scaf_79284 1 1450
##sequence-region Bruz_scaf_79285 1 1450
##sequence-region Bruz_scaf_79286 1 1450
##sequence-region Bruz_scaf_79287 1 1450
##sequence-region Bruz_scaf_79288 1 1450
##sequence-region Bruz_scaf_79289 1 1450
##sequence-region Bruz_scaf_7929 1 21920
##sequence-region Bruz_scaf_79290 1 1450
##sequence-region Bruz_scaf_79291 1 1450
##sequence-region Bruz_scaf_79292 1 1450
##sequence-region Bruz_scaf_79293 1 1450
##sequence-region Bruz_scaf_79294 1 1450
##sequence-region Bruz_scaf_79295 1 1450
##sequence-region Bruz_scaf_79296 1 1450
##sequence-region Bruz_scaf_79297 1 1450
##sequence-region Bruz_scaf_79298 1 1449
##sequence-region Bruz_scaf_79299 1 1449
##sequence-region Bruz_scaf_793 1 92474
##sequence-region Bruz_scaf_7930 1 21915
##sequence-region Bruz_scaf_79300 1 1449
##sequence-region Bruz_scaf_79301 1 1449
##sequence-region Bruz_scaf_79302 1 1449
##sequence-region Bruz_scaf_79303 1 1449
##sequence-region Bruz_scaf_79304 1 1449
##sequence-region Bruz_scaf_79305 1 1449
##sequence-region Bruz_scaf_79306 1 1449
##sequence-region Bruz_scaf_79307 1 1449
##sequence-region Bruz_scaf_79308 1 1449
##sequence-region Bruz_scaf_79309 1 1449
##sequence-region Bruz_scaf_7931 1 21914
##sequence-region Bruz_scaf_79310 1 1449
##sequence-region Bruz_scaf_79311 1 1449
##sequence-region Bruz_scaf_79312 1 1449
##sequence-region Bruz_scaf_79313 1 1449
##sequence-region Bruz_scaf_79314 1 1449
##sequence-region Bruz_scaf_79315 1 1449
##sequence-region Bruz_scaf_79316 1 1449
##sequence-region Bruz_scaf_79317 1 1449
##sequence-region Bruz_scaf_79318 1 1449
##sequence-region Bruz_scaf_79319 1 1449
##sequence-region Bruz_scaf_7932 1 21913
##sequence-region Bruz_scaf_79320 1 1449
##sequence-region Bruz_scaf_79321 1 1449
##sequence-region Bruz_scaf_79322 1 1449
##sequence-region Bruz_scaf_79323 1 1449
##sequence-region Bruz_scaf_79324 1 1449
##sequence-region Bruz_scaf_79325 1 1449
##sequence-region Bruz_scaf_79326 1 1449
##sequence-region Bruz_scaf_79327 1 1449
##sequence-region Bruz_scaf_79328 1 1449
##sequence-region Bruz_scaf_79329 1 1449
##sequence-region Bruz_scaf_7933 1 21912
##sequence-region Bruz_scaf_79330 1 1449
##sequence-region Bruz_scaf_79331 1 1449
##sequence-region Bruz_scaf_79332 1 1449
##sequence-region Bruz_scaf_79333 1 1449
##sequence-region Bruz_scaf_79334 1 1449
##sequence-region Bruz_scaf_79335 1 1449
##sequence-region Bruz_scaf_79336 1 1449
##sequence-region Bruz_scaf_79337 1 1449
##sequence-region Bruz_scaf_79338 1 1449
##sequence-region Bruz_scaf_79339 1 1449
##sequence-region Bruz_scaf_7934 1 21911
##sequence-region Bruz_scaf_79340 1 1449
##sequence-region Bruz_scaf_79341 1 1449
##sequence-region Bruz_scaf_79342 1 1449
##sequence-region Bruz_scaf_79343 1 1449
##sequence-region Bruz_scaf_79344 1 1449
##sequence-region Bruz_scaf_79345 1 1449
##sequence-region Bruz_scaf_79346 1 1449
##sequence-region Bruz_scaf_79347 1 1449
##sequence-region Bruz_scaf_79348 1 1449
##sequence-region Bruz_scaf_79349 1 1449
##sequence-region Bruz_scaf_7935 1 21908
##sequence-region Bruz_scaf_79350 1 1449
##sequence-region Bruz_scaf_79351 1 1449
##sequence-region Bruz_scaf_79352 1 1448
##sequence-region Bruz_scaf_79353 1 1448
##sequence-region Bruz_scaf_79354 1 1448
##sequence-region Bruz_scaf_79355 1 1448
##sequence-region Bruz_scaf_79356 1 1448
##sequence-region Bruz_scaf_79357 1 1448
##sequence-region Bruz_scaf_79358 1 1448
##sequence-region Bruz_scaf_79359 1 1448
##sequence-region Bruz_scaf_7936 1 21904
##sequence-region Bruz_scaf_79360 1 1448
##sequence-region Bruz_scaf_79361 1 1448
##sequence-region Bruz_scaf_79362 1 1448
##sequence-region Bruz_scaf_79363 1 1448
##sequence-region Bruz_scaf_79364 1 1448
##sequence-region Bruz_scaf_79365 1 1448
##sequence-region Bruz_scaf_79366 1 1448
##sequence-region Bruz_scaf_79367 1 1448
##sequence-region Bruz_scaf_79368 1 1448
##sequence-region Bruz_scaf_79369 1 1448
##sequence-region Bruz_scaf_7937 1 21902
##sequence-region Bruz_scaf_79370 1 1448
##sequence-region Bruz_scaf_79371 1 1448
##sequence-region Bruz_scaf_79372 1 1448
##sequence-region Bruz_scaf_79373 1 1448
##sequence-region Bruz_scaf_79374 1 1448
##sequence-region Bruz_scaf_79375 1 1448
##sequence-region Bruz_scaf_79376 1 1448
##sequence-region Bruz_scaf_79377 1 1448
##sequence-region Bruz_scaf_79378 1 1448
##sequence-region Bruz_scaf_79379 1 1448
##sequence-region Bruz_scaf_7938 1 21902
##sequence-region Bruz_scaf_79380 1 1448
##sequence-region Bruz_scaf_79381 1 1448
##sequence-region Bruz_scaf_79382 1 1448
##sequence-region Bruz_scaf_79383 1 1448
##sequence-region Bruz_scaf_79384 1 1448
##sequence-region Bruz_scaf_79385 1 1448
##sequence-region Bruz_scaf_79386 1 1448
##sequence-region Bruz_scaf_79387 1 1448
##sequence-region Bruz_scaf_79388 1 1448
##sequence-region Bruz_scaf_79389 1 1448
##sequence-region Bruz_scaf_7939 1 21902
##sequence-region Bruz_scaf_79390 1 1448
##sequence-region Bruz_scaf_79391 1 1448
##sequence-region Bruz_scaf_79392 1 1448
##sequence-region Bruz_scaf_79393 1 1448
##sequence-region Bruz_scaf_79394 1 1448
##sequence-region Bruz_scaf_79395 1 1448
##sequence-region Bruz_scaf_79396 1 1448
##sequence-region Bruz_scaf_79397 1 1448
##sequence-region Bruz_scaf_79398 1 1447
##sequence-region Bruz_scaf_79399 1 1447
##sequence-region Bruz_scaf_794 1 92469
##sequence-region Bruz_scaf_7940 1 21901
##sequence-region Bruz_scaf_79400 1 1447
##sequence-region Bruz_scaf_79401 1 1447
##sequence-region Bruz_scaf_79402 1 1447
##sequence-region Bruz_scaf_79403 1 1447
##sequence-region Bruz_scaf_79404 1 1447
##sequence-region Bruz_scaf_79405 1 1447
##sequence-region Bruz_scaf_79406 1 1447
##sequence-region Bruz_scaf_79407 1 1447
##sequence-region Bruz_scaf_79408 1 1447
##sequence-region Bruz_scaf_79409 1 1447
##sequence-region Bruz_scaf_7941 1 21898
##sequence-region Bruz_scaf_79410 1 1447
##sequence-region Bruz_scaf_79411 1 1447
##sequence-region Bruz_scaf_79412 1 1447
##sequence-region Bruz_scaf_79413 1 1447
##sequence-region Bruz_scaf_79414 1 1447
##sequence-region Bruz_scaf_79415 1 1447
##sequence-region Bruz_scaf_79416 1 1447
##sequence-region Bruz_scaf_79417 1 1447
##sequence-region Bruz_scaf_79418 1 1447
##sequence-region Bruz_scaf_79419 1 1447
##sequence-region Bruz_scaf_7942 1 21897
##sequence-region Bruz_scaf_79420 1 1447
##sequence-region Bruz_scaf_79421 1 1447
##sequence-region Bruz_scaf_79422 1 1447
##sequence-region Bruz_scaf_79423 1 1447
##sequence-region Bruz_scaf_79424 1 1447
##sequence-region Bruz_scaf_79425 1 1447
##sequence-region Bruz_scaf_79426 1 1447
##sequence-region Bruz_scaf_79427 1 1447
##sequence-region Bruz_scaf_79428 1 1447
##sequence-region Bruz_scaf_79429 1 1447
##sequence-region Bruz_scaf_7943 1 21893
##sequence-region Bruz_scaf_79430 1 1447
##sequence-region Bruz_scaf_79431 1 1447
##sequence-region Bruz_scaf_79432 1 1447
##sequence-region Bruz_scaf_79433 1 1447
##sequence-region Bruz_scaf_79434 1 1447
##sequence-region Bruz_scaf_79435 1 1447
##sequence-region Bruz_scaf_79436 1 1447
##sequence-region Bruz_scaf_79437 1 1447
##sequence-region Bruz_scaf_79438 1 1447
##sequence-region Bruz_scaf_79439 1 1447
##sequence-region Bruz_scaf_7944 1 21893
##sequence-region Bruz_scaf_79440 1 1447
##sequence-region Bruz_scaf_79441 1 1447
##sequence-region Bruz_scaf_79442 1 1447
##sequence-region Bruz_scaf_79443 1 1447
##sequence-region Bruz_scaf_79444 1 1447
##sequence-region Bruz_scaf_79445 1 1447
##sequence-region Bruz_scaf_79446 1 1447
##sequence-region Bruz_scaf_79447 1 1447
##sequence-region Bruz_scaf_79448 1 1447
##sequence-region Bruz_scaf_79449 1 1447
##sequence-region Bruz_scaf_7945 1 21889
##sequence-region Bruz_scaf_79450 1 1447
##sequence-region Bruz_scaf_79451 1 1447
##sequence-region Bruz_scaf_79452 1 1447
##sequence-region Bruz_scaf_79453 1 1447
##sequence-region Bruz_scaf_79454 1 1446
##sequence-region Bruz_scaf_79455 1 1446
##sequence-region Bruz_scaf_79456 1 1446
##sequence-region Bruz_scaf_79457 1 1446
##sequence-region Bruz_scaf_79458 1 1446
##sequence-region Bruz_scaf_79459 1 1446
##sequence-region Bruz_scaf_7946 1 21887
##sequence-region Bruz_scaf_79460 1 1446
##sequence-region Bruz_scaf_79461 1 1446
##sequence-region Bruz_scaf_79462 1 1446
##sequence-region Bruz_scaf_79463 1 1446
##sequence-region Bruz_scaf_79464 1 1446
##sequence-region Bruz_scaf_79465 1 1446
##sequence-region Bruz_scaf_79466 1 1446
##sequence-region Bruz_scaf_79467 1 1446
##sequence-region Bruz_scaf_79468 1 1446
##sequence-region Bruz_scaf_79469 1 1446
##sequence-region Bruz_scaf_7947 1 21886
##sequence-region Bruz_scaf_79470 1 1446
##sequence-region Bruz_scaf_79471 1 1446
##sequence-region Bruz_scaf_79472 1 1446
##sequence-region Bruz_scaf_79473 1 1446
##sequence-region Bruz_scaf_79474 1 1446
##sequence-region Bruz_scaf_79475 1 1446
##sequence-region Bruz_scaf_79476 1 1446
##sequence-region Bruz_scaf_79477 1 1446
##sequence-region Bruz_scaf_79478 1 1446
##sequence-region Bruz_scaf_79479 1 1446
##sequence-region Bruz_scaf_7948 1 21885
##sequence-region Bruz_scaf_79480 1 1446
##sequence-region Bruz_scaf_79481 1 1446
##sequence-region Bruz_scaf_79482 1 1446
##sequence-region Bruz_scaf_79483 1 1446
##sequence-region Bruz_scaf_79484 1 1446
##sequence-region Bruz_scaf_79485 1 1446
##sequence-region Bruz_scaf_79486 1 1446
##sequence-region Bruz_scaf_79487 1 1446
##sequence-region Bruz_scaf_79488 1 1446
##sequence-region Bruz_scaf_79489 1 1446
##sequence-region Bruz_scaf_7949 1 21885
##sequence-region Bruz_scaf_79490 1 1446
##sequence-region Bruz_scaf_79491 1 1446
##sequence-region Bruz_scaf_79492 1 1446
##sequence-region Bruz_scaf_79493 1 1446
##sequence-region Bruz_scaf_79494 1 1446
##sequence-region Bruz_scaf_79495 1 1446
##sequence-region Bruz_scaf_79496 1 1446
##sequence-region Bruz_scaf_79497 1 1446
##sequence-region Bruz_scaf_79498 1 1446
##sequence-region Bruz_scaf_79499 1 1446
##sequence-region Bruz_scaf_795 1 92424
##sequence-region Bruz_scaf_7950 1 21883
##sequence-region Bruz_scaf_79500 1 1446
##sequence-region Bruz_scaf_79501 1 1446
##sequence-region Bruz_scaf_79502 1 1446
##sequence-region Bruz_scaf_79503 1 1446
##sequence-region Bruz_scaf_79504 1 1446
##sequence-region Bruz_scaf_79505 1 1446
##sequence-region Bruz_scaf_79506 1 1445
##sequence-region Bruz_scaf_79507 1 1445
##sequence-region Bruz_scaf_79508 1 1445
##sequence-region Bruz_scaf_79509 1 1445
##sequence-region Bruz_scaf_7951 1 21881
##sequence-region Bruz_scaf_79510 1 1445
##sequence-region Bruz_scaf_79511 1 1445
##sequence-region Bruz_scaf_79512 1 1445
##sequence-region Bruz_scaf_79513 1 1445
##sequence-region Bruz_scaf_79514 1 1445
##sequence-region Bruz_scaf_79515 1 1445
##sequence-region Bruz_scaf_79516 1 1445
##sequence-region Bruz_scaf_79517 1 1445
##sequence-region Bruz_scaf_79518 1 1445
##sequence-region Bruz_scaf_79519 1 1445
##sequence-region Bruz_scaf_7952 1 21880
##sequence-region Bruz_scaf_79520 1 1445
##sequence-region Bruz_scaf_79521 1 1445
##sequence-region Bruz_scaf_79522 1 1445
##sequence-region Bruz_scaf_79523 1 1445
##sequence-region Bruz_scaf_79524 1 1445
##sequence-region Bruz_scaf_79525 1 1445
##sequence-region Bruz_scaf_79526 1 1445
##sequence-region Bruz_scaf_79527 1 1445
##sequence-region Bruz_scaf_79528 1 1445
##sequence-region Bruz_scaf_79529 1 1445
##sequence-region Bruz_scaf_7953 1 21877
##sequence-region Bruz_scaf_79530 1 1445
##sequence-region Bruz_scaf_79531 1 1445
##sequence-region Bruz_scaf_79532 1 1445
##sequence-region Bruz_scaf_79533 1 1445
##sequence-region Bruz_scaf_79534 1 1445
##sequence-region Bruz_scaf_79535 1 1445
##sequence-region Bruz_scaf_79536 1 1445
##sequence-region Bruz_scaf_79537 1 1445
##sequence-region Bruz_scaf_79538 1 1445
##sequence-region Bruz_scaf_79539 1 1445
##sequence-region Bruz_scaf_7954 1 21874
##sequence-region Bruz_scaf_79540 1 1445
##sequence-region Bruz_scaf_79541 1 1445
##sequence-region Bruz_scaf_79542 1 1445
##sequence-region Bruz_scaf_79543 1 1445
##sequence-region Bruz_scaf_79544 1 1445
##sequence-region Bruz_scaf_79545 1 1445
##sequence-region Bruz_scaf_79546 1 1445
##sequence-region Bruz_scaf_79547 1 1445
##sequence-region Bruz_scaf_79548 1 1445
##sequence-region Bruz_scaf_79549 1 1445
##sequence-region Bruz_scaf_7955 1 21874
##sequence-region Bruz_scaf_79550 1 1445
##sequence-region Bruz_scaf_79551 1 1445
##sequence-region Bruz_scaf_79552 1 1445
##sequence-region Bruz_scaf_79553 1 1445
##sequence-region Bruz_scaf_79554 1 1445
##sequence-region Bruz_scaf_79555 1 1445
##sequence-region Bruz_scaf_79556 1 1445
##sequence-region Bruz_scaf_79557 1 1445
##sequence-region Bruz_scaf_79558 1 1445
##sequence-region Bruz_scaf_79559 1 1445
##sequence-region Bruz_scaf_7956 1 21867
##sequence-region Bruz_scaf_79560 1 1445
##sequence-region Bruz_scaf_79561 1 1445
##sequence-region Bruz_scaf_79562 1 1445
##sequence-region Bruz_scaf_79563 1 1445
##sequence-region Bruz_scaf_79564 1 1445
##sequence-region Bruz_scaf_79565 1 1444
##sequence-region Bruz_scaf_79566 1 1444
##sequence-region Bruz_scaf_79567 1 1444
##sequence-region Bruz_scaf_79568 1 1444
##sequence-region Bruz_scaf_79569 1 1444
##sequence-region Bruz_scaf_7957 1 21865
##sequence-region Bruz_scaf_79570 1 1444
##sequence-region Bruz_scaf_79571 1 1444
##sequence-region Bruz_scaf_79572 1 1444
##sequence-region Bruz_scaf_79573 1 1444
##sequence-region Bruz_scaf_79574 1 1444
##sequence-region Bruz_scaf_79575 1 1444
##sequence-region Bruz_scaf_79576 1 1444
##sequence-region Bruz_scaf_79577 1 1444
##sequence-region Bruz_scaf_79578 1 1444
##sequence-region Bruz_scaf_79579 1 1444
##sequence-region Bruz_scaf_7958 1 21859
##sequence-region Bruz_scaf_79580 1 1444
##sequence-region Bruz_scaf_79581 1 1444
##sequence-region Bruz_scaf_79582 1 1444
##sequence-region Bruz_scaf_79583 1 1444
##sequence-region Bruz_scaf_79584 1 1444
##sequence-region Bruz_scaf_79585 1 1444
##sequence-region Bruz_scaf_79586 1 1444
##sequence-region Bruz_scaf_79587 1 1444
##sequence-region Bruz_scaf_79588 1 1444
##sequence-region Bruz_scaf_79589 1 1444
##sequence-region Bruz_scaf_7959 1 21857
##sequence-region Bruz_scaf_79590 1 1444
##sequence-region Bruz_scaf_79591 1 1444
##sequence-region Bruz_scaf_79592 1 1444
##sequence-region Bruz_scaf_79593 1 1444
##sequence-region Bruz_scaf_79594 1 1444
##sequence-region Bruz_scaf_79595 1 1444
##sequence-region Bruz_scaf_79596 1 1443
##sequence-region Bruz_scaf_79597 1 1443
##sequence-region Bruz_scaf_79598 1 1443
##sequence-region Bruz_scaf_79599 1 1443
##sequence-region Bruz_scaf_796 1 92409
##sequence-region Bruz_scaf_7960 1 21854
##sequence-region Bruz_scaf_79600 1 1443
##sequence-region Bruz_scaf_79601 1 1443
##sequence-region Bruz_scaf_79602 1 1443
##sequence-region Bruz_scaf_79603 1 1443
##sequence-region Bruz_scaf_79604 1 1443
##sequence-region Bruz_scaf_79605 1 1443
##sequence-region Bruz_scaf_79606 1 1443
##sequence-region Bruz_scaf_79607 1 1443
##sequence-region Bruz_scaf_79608 1 1443
##sequence-region Bruz_scaf_79609 1 1443
##sequence-region Bruz_scaf_7961 1 21850
##sequence-region Bruz_scaf_79610 1 1443
##sequence-region Bruz_scaf_79611 1 1443
##sequence-region Bruz_scaf_79612 1 1443
##sequence-region Bruz_scaf_79613 1 1443
##sequence-region Bruz_scaf_79614 1 1443
##sequence-region Bruz_scaf_79615 1 1443
##sequence-region Bruz_scaf_79616 1 1443
##sequence-region Bruz_scaf_79617 1 1443
##sequence-region Bruz_scaf_79618 1 1443
##sequence-region Bruz_scaf_79619 1 1443
##sequence-region Bruz_scaf_7962 1 21850
##sequence-region Bruz_scaf_79620 1 1443
##sequence-region Bruz_scaf_79621 1 1443
##sequence-region Bruz_scaf_79622 1 1443
##sequence-region Bruz_scaf_79623 1 1443
##sequence-region Bruz_scaf_79624 1 1443
##sequence-region Bruz_scaf_79625 1 1443
##sequence-region Bruz_scaf_79626 1 1443
##sequence-region Bruz_scaf_79627 1 1443
##sequence-region Bruz_scaf_79628 1 1443
##sequence-region Bruz_scaf_79629 1 1443
##sequence-region Bruz_scaf_7963 1 21846
##sequence-region Bruz_scaf_79630 1 1443
##sequence-region Bruz_scaf_79631 1 1443
##sequence-region Bruz_scaf_79632 1 1443
##sequence-region Bruz_scaf_79633 1 1443
##sequence-region Bruz_scaf_79634 1 1443
##sequence-region Bruz_scaf_79635 1 1443
##sequence-region Bruz_scaf_79636 1 1443
##sequence-region Bruz_scaf_79637 1 1443
##sequence-region Bruz_scaf_79638 1 1443
##sequence-region Bruz_scaf_79639 1 1443
##sequence-region Bruz_scaf_7964 1 21841
##sequence-region Bruz_scaf_79640 1 1443
##sequence-region Bruz_scaf_79641 1 1443
##sequence-region Bruz_scaf_79642 1 1443
##sequence-region Bruz_scaf_79643 1 1443
##sequence-region Bruz_scaf_79644 1 1443
##sequence-region Bruz_scaf_79645 1 1443
##sequence-region Bruz_scaf_79646 1 1443
##sequence-region Bruz_scaf_79647 1 1443
##sequence-region Bruz_scaf_79648 1 1443
##sequence-region Bruz_scaf_79649 1 1443
##sequence-region Bruz_scaf_7965 1 21839
##sequence-region Bruz_scaf_79650 1 1443
##sequence-region Bruz_scaf_79651 1 1443
##sequence-region Bruz_scaf_79652 1 1443
##sequence-region Bruz_scaf_79653 1 1443
##sequence-region Bruz_scaf_79654 1 1443
##sequence-region Bruz_scaf_79655 1 1443
##sequence-region Bruz_scaf_79656 1 1443
##sequence-region Bruz_scaf_79657 1 1443
##sequence-region Bruz_scaf_79658 1 1443
##sequence-region Bruz_scaf_79659 1 1443
##sequence-region Bruz_scaf_7966 1 21834
##sequence-region Bruz_scaf_79660 1 1443
##sequence-region Bruz_scaf_79661 1 1443
##sequence-region Bruz_scaf_79662 1 1443
##sequence-region Bruz_scaf_79663 1 1442
##sequence-region Bruz_scaf_79664 1 1442
##sequence-region Bruz_scaf_79665 1 1442
##sequence-region Bruz_scaf_79666 1 1442
##sequence-region Bruz_scaf_79667 1 1442
##sequence-region Bruz_scaf_79668 1 1442
##sequence-region Bruz_scaf_79669 1 1442
##sequence-region Bruz_scaf_7967 1 21829
##sequence-region Bruz_scaf_79670 1 1442
##sequence-region Bruz_scaf_79671 1 1442
##sequence-region Bruz_scaf_79672 1 1442
##sequence-region Bruz_scaf_79673 1 1442
##sequence-region Bruz_scaf_79674 1 1442
##sequence-region Bruz_scaf_79675 1 1442
##sequence-region Bruz_scaf_79676 1 1442
##sequence-region Bruz_scaf_79677 1 1442
##sequence-region Bruz_scaf_79678 1 1442
##sequence-region Bruz_scaf_79679 1 1442
##sequence-region Bruz_scaf_7968 1 21827
##sequence-region Bruz_scaf_79680 1 1442
##sequence-region Bruz_scaf_79681 1 1442
##sequence-region Bruz_scaf_79682 1 1442
##sequence-region Bruz_scaf_79683 1 1442
##sequence-region Bruz_scaf_79684 1 1442
##sequence-region Bruz_scaf_79685 1 1442
##sequence-region Bruz_scaf_79686 1 1442
##sequence-region Bruz_scaf_79687 1 1442
##sequence-region Bruz_scaf_79688 1 1442
##sequence-region Bruz_scaf_79689 1 1442
##sequence-region Bruz_scaf_7969 1 21826
##sequence-region Bruz_scaf_79690 1 1442
##sequence-region Bruz_scaf_79691 1 1442
##sequence-region Bruz_scaf_79692 1 1442
##sequence-region Bruz_scaf_79693 1 1442
##sequence-region Bruz_scaf_79694 1 1442
##sequence-region Bruz_scaf_79695 1 1442
##sequence-region Bruz_scaf_79696 1 1442
##sequence-region Bruz_scaf_79697 1 1442
##sequence-region Bruz_scaf_79698 1 1442
##sequence-region Bruz_scaf_79699 1 1442
##sequence-region Bruz_scaf_797 1 92357
##sequence-region Bruz_scaf_7970 1 21817
##sequence-region Bruz_scaf_79700 1 1442
##sequence-region Bruz_scaf_79701 1 1442
##sequence-region Bruz_scaf_79702 1 1442
##sequence-region Bruz_scaf_79703 1 1442
##sequence-region Bruz_scaf_79704 1 1442
##sequence-region Bruz_scaf_79705 1 1442
##sequence-region Bruz_scaf_79706 1 1442
##sequence-region Bruz_scaf_79707 1 1442
##sequence-region Bruz_scaf_79708 1 1442
##sequence-region Bruz_scaf_79709 1 1442
##sequence-region Bruz_scaf_7971 1 21815
##sequence-region Bruz_scaf_79710 1 1442
##sequence-region Bruz_scaf_79711 1 1442
##sequence-region Bruz_scaf_79712 1 1442
##sequence-region Bruz_scaf_79713 1 1442
##sequence-region Bruz_scaf_79714 1 1442
##sequence-region Bruz_scaf_79715 1 1442
##sequence-region Bruz_scaf_79716 1 1442
##sequence-region Bruz_scaf_79717 1 1442
##sequence-region Bruz_scaf_79718 1 1442
##sequence-region Bruz_scaf_79719 1 1441
##sequence-region Bruz_scaf_7972 1 21811
##sequence-region Bruz_scaf_79720 1 1441
##sequence-region Bruz_scaf_79721 1 1441
##sequence-region Bruz_scaf_79722 1 1441
##sequence-region Bruz_scaf_79723 1 1441
##sequence-region Bruz_scaf_79724 1 1441
##sequence-region Bruz_scaf_79725 1 1441
##sequence-region Bruz_scaf_79726 1 1441
##sequence-region Bruz_scaf_79727 1 1441
##sequence-region Bruz_scaf_79728 1 1441
##sequence-region Bruz_scaf_79729 1 1441
##sequence-region Bruz_scaf_7973 1 21808
##sequence-region Bruz_scaf_79730 1 1441
##sequence-region Bruz_scaf_79731 1 1441
##sequence-region Bruz_scaf_79732 1 1441
##sequence-region Bruz_scaf_79733 1 1441
##sequence-region Bruz_scaf_79734 1 1441
##sequence-region Bruz_scaf_79735 1 1441
##sequence-region Bruz_scaf_79736 1 1441
##sequence-region Bruz_scaf_79737 1 1441
##sequence-region Bruz_scaf_79738 1 1441
##sequence-region Bruz_scaf_79739 1 1441
##sequence-region Bruz_scaf_7974 1 21805
##sequence-region Bruz_scaf_79740 1 1441
##sequence-region Bruz_scaf_79741 1 1441
##sequence-region Bruz_scaf_79742 1 1441
##sequence-region Bruz_scaf_79743 1 1441
##sequence-region Bruz_scaf_79744 1 1441
##sequence-region Bruz_scaf_79745 1 1441
##sequence-region Bruz_scaf_79746 1 1441
##sequence-region Bruz_scaf_79747 1 1441
##sequence-region Bruz_scaf_79748 1 1441
##sequence-region Bruz_scaf_79749 1 1441
##sequence-region Bruz_scaf_7975 1 21802
##sequence-region Bruz_scaf_79750 1 1441
##sequence-region Bruz_scaf_79751 1 1441
##sequence-region Bruz_scaf_79752 1 1441
##sequence-region Bruz_scaf_79753 1 1441
##sequence-region Bruz_scaf_79754 1 1441
##sequence-region Bruz_scaf_79755 1 1441
##sequence-region Bruz_scaf_79756 1 1441
##sequence-region Bruz_scaf_79757 1 1441
##sequence-region Bruz_scaf_79758 1 1441
##sequence-region Bruz_scaf_79759 1 1441
##sequence-region Bruz_scaf_7976 1 21801
##sequence-region Bruz_scaf_79760 1 1441
##sequence-region Bruz_scaf_79761 1 1441
##sequence-region Bruz_scaf_79762 1 1441
##sequence-region Bruz_scaf_79763 1 1441
##sequence-region Bruz_scaf_79764 1 1441
##sequence-region Bruz_scaf_79765 1 1441
##sequence-region Bruz_scaf_79766 1 1441
##sequence-region Bruz_scaf_79767 1 1441
##sequence-region Bruz_scaf_79768 1 1441
##sequence-region Bruz_scaf_79769 1 1440
##sequence-region Bruz_scaf_7977 1 21800
##sequence-region Bruz_scaf_79770 1 1440
##sequence-region Bruz_scaf_79771 1 1440
##sequence-region Bruz_scaf_79772 1 1440
##sequence-region Bruz_scaf_79773 1 1440
##sequence-region Bruz_scaf_79774 1 1440
##sequence-region Bruz_scaf_79775 1 1440
##sequence-region Bruz_scaf_79776 1 1440
##sequence-region Bruz_scaf_79777 1 1440
##sequence-region Bruz_scaf_79778 1 1440
##sequence-region Bruz_scaf_79779 1 1440
##sequence-region Bruz_scaf_7978 1 21798
##sequence-region Bruz_scaf_79780 1 1440
##sequence-region Bruz_scaf_79781 1 1440
##sequence-region Bruz_scaf_79782 1 1440
##sequence-region Bruz_scaf_79783 1 1440
##sequence-region Bruz_scaf_79784 1 1440
##sequence-region Bruz_scaf_79785 1 1440
##sequence-region Bruz_scaf_79786 1 1440
##sequence-region Bruz_scaf_79787 1 1440
##sequence-region Bruz_scaf_79788 1 1440
##sequence-region Bruz_scaf_79789 1 1440
##sequence-region Bruz_scaf_7979 1 21796
##sequence-region Bruz_scaf_79790 1 1440
##sequence-region Bruz_scaf_79791 1 1440
##sequence-region Bruz_scaf_79792 1 1440
##sequence-region Bruz_scaf_79793 1 1440
##sequence-region Bruz_scaf_79794 1 1440
##sequence-region Bruz_scaf_79795 1 1440
##sequence-region Bruz_scaf_79796 1 1440
##sequence-region Bruz_scaf_79797 1 1440
##sequence-region Bruz_scaf_79798 1 1440
##sequence-region Bruz_scaf_79799 1 1440
##sequence-region Bruz_scaf_798 1 92331
##sequence-region Bruz_scaf_7980 1 21792
##sequence-region Bruz_scaf_79800 1 1440
##sequence-region Bruz_scaf_79801 1 1440
##sequence-region Bruz_scaf_79802 1 1440
##sequence-region Bruz_scaf_79803 1 1440
##sequence-region Bruz_scaf_79804 1 1440
##sequence-region Bruz_scaf_79805 1 1440
##sequence-region Bruz_scaf_79806 1 1440
##sequence-region Bruz_scaf_79807 1 1440
##sequence-region Bruz_scaf_79808 1 1440
##sequence-region Bruz_scaf_79809 1 1440
##sequence-region Bruz_scaf_7981 1 21792
##sequence-region Bruz_scaf_79810 1 1440
##sequence-region Bruz_scaf_79811 1 1440
##sequence-region Bruz_scaf_79812 1 1440
##sequence-region Bruz_scaf_79813 1 1440
##sequence-region Bruz_scaf_79814 1 1440
##sequence-region Bruz_scaf_79815 1 1440
##sequence-region Bruz_scaf_79816 1 1440
##sequence-region Bruz_scaf_79817 1 1440
##sequence-region Bruz_scaf_79818 1 1440
##sequence-region Bruz_scaf_79819 1 1440
##sequence-region Bruz_scaf_7982 1 21781
##sequence-region Bruz_scaf_79820 1 1440
##sequence-region Bruz_scaf_79821 1 1440
##sequence-region Bruz_scaf_79822 1 1440
##sequence-region Bruz_scaf_79823 1 1440
##sequence-region Bruz_scaf_79824 1 1440
##sequence-region Bruz_scaf_79825 1 1440
##sequence-region Bruz_scaf_79826 1 1440
##sequence-region Bruz_scaf_79827 1 1440
##sequence-region Bruz_scaf_79828 1 1440
##sequence-region Bruz_scaf_79829 1 1440
##sequence-region Bruz_scaf_7983 1 21777
##sequence-region Bruz_scaf_79830 1 1440
##sequence-region Bruz_scaf_79831 1 1440
##sequence-region Bruz_scaf_79832 1 1440
##sequence-region Bruz_scaf_79833 1 1440
##sequence-region Bruz_scaf_79834 1 1439
##sequence-region Bruz_scaf_79835 1 1439
##sequence-region Bruz_scaf_79836 1 1439
##sequence-region Bruz_scaf_79837 1 1439
##sequence-region Bruz_scaf_79838 1 1439
##sequence-region Bruz_scaf_79839 1 1439
##sequence-region Bruz_scaf_7984 1 21776
##sequence-region Bruz_scaf_79840 1 1439
##sequence-region Bruz_scaf_79841 1 1439
##sequence-region Bruz_scaf_79842 1 1439
##sequence-region Bruz_scaf_79843 1 1439
##sequence-region Bruz_scaf_79844 1 1439
##sequence-region Bruz_scaf_79845 1 1439
##sequence-region Bruz_scaf_79846 1 1439
##sequence-region Bruz_scaf_79847 1 1439
##sequence-region Bruz_scaf_79848 1 1439
##sequence-region Bruz_scaf_79849 1 1439
##sequence-region Bruz_scaf_7985 1 21771
##sequence-region Bruz_scaf_79850 1 1439
##sequence-region Bruz_scaf_79851 1 1439
##sequence-region Bruz_scaf_79852 1 1439
##sequence-region Bruz_scaf_79853 1 1439
##sequence-region Bruz_scaf_79854 1 1439
##sequence-region Bruz_scaf_79855 1 1439
##sequence-region Bruz_scaf_79856 1 1439
##sequence-region Bruz_scaf_79857 1 1439
##sequence-region Bruz_scaf_79858 1 1439
##sequence-region Bruz_scaf_79859 1 1439
##sequence-region Bruz_scaf_7986 1 21766
##sequence-region Bruz_scaf_79860 1 1439
##sequence-region Bruz_scaf_79861 1 1439
##sequence-region Bruz_scaf_79862 1 1439
##sequence-region Bruz_scaf_79863 1 1439
##sequence-region Bruz_scaf_79864 1 1439
##sequence-region Bruz_scaf_79865 1 1439
##sequence-region Bruz_scaf_79866 1 1439
##sequence-region Bruz_scaf_79867 1 1439
##sequence-region Bruz_scaf_79868 1 1439
##sequence-region Bruz_scaf_79869 1 1439
##sequence-region Bruz_scaf_7987 1 21764
##sequence-region Bruz_scaf_79870 1 1439
##sequence-region Bruz_scaf_79871 1 1439
##sequence-region Bruz_scaf_79872 1 1439
##sequence-region Bruz_scaf_79873 1 1439
##sequence-region Bruz_scaf_79874 1 1439
##sequence-region Bruz_scaf_79875 1 1439
##sequence-region Bruz_scaf_79876 1 1439
##sequence-region Bruz_scaf_79877 1 1439
##sequence-region Bruz_scaf_79878 1 1439
##sequence-region Bruz_scaf_79879 1 1439
##sequence-region Bruz_scaf_7988 1 21762
##sequence-region Bruz_scaf_79880 1 1439
##sequence-region Bruz_scaf_79881 1 1439
##sequence-region Bruz_scaf_79882 1 1439
##sequence-region Bruz_scaf_79883 1 1439
##sequence-region Bruz_scaf_79884 1 1439
##sequence-region Bruz_scaf_79885 1 1439
##sequence-region Bruz_scaf_79886 1 1439
##sequence-region Bruz_scaf_79887 1 1439
##sequence-region Bruz_scaf_79888 1 1439
##sequence-region Bruz_scaf_79889 1 1439
##sequence-region Bruz_scaf_7989 1 21762
##sequence-region Bruz_scaf_79890 1 1439
##sequence-region Bruz_scaf_79891 1 1439
##sequence-region Bruz_scaf_79892 1 1439
##sequence-region Bruz_scaf_79893 1 1439
##sequence-region Bruz_scaf_79894 1 1439
##sequence-region Bruz_scaf_79895 1 1438
##sequence-region Bruz_scaf_79896 1 1438
##sequence-region Bruz_scaf_79897 1 1438
##sequence-region Bruz_scaf_79898 1 1438
##sequence-region Bruz_scaf_79899 1 1438
##sequence-region Bruz_scaf_799 1 92321
##sequence-region Bruz_scaf_7990 1 21761
##sequence-region Bruz_scaf_79900 1 1438
##sequence-region Bruz_scaf_79901 1 1438
##sequence-region Bruz_scaf_79902 1 1438
##sequence-region Bruz_scaf_79903 1 1438
##sequence-region Bruz_scaf_79904 1 1438
##sequence-region Bruz_scaf_79905 1 1438
##sequence-region Bruz_scaf_79906 1 1438
##sequence-region Bruz_scaf_79907 1 1438
##sequence-region Bruz_scaf_79908 1 1438
##sequence-region Bruz_scaf_79909 1 1438
##sequence-region Bruz_scaf_7991 1 21760
##sequence-region Bruz_scaf_79910 1 1438
##sequence-region Bruz_scaf_79911 1 1438
##sequence-region Bruz_scaf_79912 1 1438
##sequence-region Bruz_scaf_79913 1 1438
##sequence-region Bruz_scaf_79914 1 1438
##sequence-region Bruz_scaf_79915 1 1438
##sequence-region Bruz_scaf_79916 1 1438
##sequence-region Bruz_scaf_79917 1 1438
##sequence-region Bruz_scaf_79918 1 1438
##sequence-region Bruz_scaf_79919 1 1438
##sequence-region Bruz_scaf_7992 1 21756
##sequence-region Bruz_scaf_79920 1 1438
##sequence-region Bruz_scaf_79921 1 1438
##sequence-region Bruz_scaf_79922 1 1438
##sequence-region Bruz_scaf_79923 1 1438
##sequence-region Bruz_scaf_79924 1 1438
##sequence-region Bruz_scaf_79925 1 1438
##sequence-region Bruz_scaf_79926 1 1438
##sequence-region Bruz_scaf_79927 1 1438
##sequence-region Bruz_scaf_79928 1 1438
##sequence-region Bruz_scaf_79929 1 1438
##sequence-region Bruz_scaf_7993 1 21751
##sequence-region Bruz_scaf_79930 1 1438
##sequence-region Bruz_scaf_79931 1 1438
##sequence-region Bruz_scaf_79932 1 1438
##sequence-region Bruz_scaf_79933 1 1438
##sequence-region Bruz_scaf_79934 1 1438
##sequence-region Bruz_scaf_79935 1 1438
##sequence-region Bruz_scaf_79936 1 1438
##sequence-region Bruz_scaf_79937 1 1438
##sequence-region Bruz_scaf_79938 1 1438
##sequence-region Bruz_scaf_79939 1 1438
##sequence-region Bruz_scaf_7994 1 21750
##sequence-region Bruz_scaf_79940 1 1438
##sequence-region Bruz_scaf_79941 1 1438
##sequence-region Bruz_scaf_79942 1 1438
##sequence-region Bruz_scaf_79943 1 1438
##sequence-region Bruz_scaf_79944 1 1437
##sequence-region Bruz_scaf_79945 1 1437
##sequence-region Bruz_scaf_79946 1 1437
##sequence-region Bruz_scaf_79947 1 1437
##sequence-region Bruz_scaf_79948 1 1437
##sequence-region Bruz_scaf_79949 1 1437
##sequence-region Bruz_scaf_7995 1 21750
##sequence-region Bruz_scaf_79950 1 1437
##sequence-region Bruz_scaf_79951 1 1437
##sequence-region Bruz_scaf_79952 1 1437
##sequence-region Bruz_scaf_79953 1 1437
##sequence-region Bruz_scaf_79954 1 1437
##sequence-region Bruz_scaf_79955 1 1437
##sequence-region Bruz_scaf_79956 1 1437
##sequence-region Bruz_scaf_79957 1 1437
##sequence-region Bruz_scaf_79958 1 1437
##sequence-region Bruz_scaf_79959 1 1437
##sequence-region Bruz_scaf_7996 1 21750
##sequence-region Bruz_scaf_79960 1 1437
##sequence-region Bruz_scaf_79961 1 1437
##sequence-region Bruz_scaf_79962 1 1437
##sequence-region Bruz_scaf_79963 1 1437
##sequence-region Bruz_scaf_79964 1 1437
##sequence-region Bruz_scaf_79965 1 1437
##sequence-region Bruz_scaf_79966 1 1437
##sequence-region Bruz_scaf_79967 1 1437
##sequence-region Bruz_scaf_79968 1 1437
##sequence-region Bruz_scaf_79969 1 1437
##sequence-region Bruz_scaf_7997 1 21739
##sequence-region Bruz_scaf_79970 1 1437
##sequence-region Bruz_scaf_79971 1 1437
##sequence-region Bruz_scaf_79972 1 1437
##sequence-region Bruz_scaf_79973 1 1437
##sequence-region Bruz_scaf_79974 1 1437
##sequence-region Bruz_scaf_79975 1 1437
##sequence-region Bruz_scaf_79976 1 1437
##sequence-region Bruz_scaf_79977 1 1437
##sequence-region Bruz_scaf_79978 1 1437
##sequence-region Bruz_scaf_79979 1 1437
##sequence-region Bruz_scaf_7998 1 21737
##sequence-region Bruz_scaf_79980 1 1437
##sequence-region Bruz_scaf_79981 1 1437
##sequence-region Bruz_scaf_79982 1 1437
##sequence-region Bruz_scaf_79983 1 1437
##sequence-region Bruz_scaf_79984 1 1437
##sequence-region Bruz_scaf_79985 1 1437
##sequence-region Bruz_scaf_79986 1 1437
##sequence-region Bruz_scaf_79987 1 1437
##sequence-region Bruz_scaf_79988 1 1437
##sequence-region Bruz_scaf_79989 1 1437
##sequence-region Bruz_scaf_7999 1 21735
##sequence-region Bruz_scaf_79990 1 1437
##sequence-region Bruz_scaf_79991 1 1437
##sequence-region Bruz_scaf_79992 1 1437
##sequence-region Bruz_scaf_79993 1 1437
##sequence-region Bruz_scaf_79994 1 1437
##sequence-region Bruz_scaf_79995 1 1437
##sequence-region Bruz_scaf_79996 1 1437
##sequence-region Bruz_scaf_79997 1 1437
##sequence-region Bruz_scaf_79998 1 1437
##sequence-region Bruz_scaf_79999 1 1437
##sequence-region Bruz_scaf_8 1 272785
##sequence-region Bruz_scaf_80 1 184623
##sequence-region Bruz_scaf_800 1 92315
##sequence-region Bruz_scaf_8000 1 21735
##sequence-region Bruz_scaf_80000 1 1437
##sequence-region Bruz_scaf_80001 1 1437
##sequence-region Bruz_scaf_80002 1 1437
##sequence-region Bruz_scaf_80003 1 1437
##sequence-region Bruz_scaf_80004 1 1436
##sequence-region Bruz_scaf_80005 1 1436
##sequence-region Bruz_scaf_80006 1 1436
##sequence-region Bruz_scaf_80007 1 1436
##sequence-region Bruz_scaf_80008 1 1436
##sequence-region Bruz_scaf_80009 1 1436
##sequence-region Bruz_scaf_8001 1 21733
##sequence-region Bruz_scaf_80010 1 1436
##sequence-region Bruz_scaf_80011 1 1436
##sequence-region Bruz_scaf_80012 1 1436
##sequence-region Bruz_scaf_80013 1 1436
##sequence-region Bruz_scaf_80014 1 1436
##sequence-region Bruz_scaf_80015 1 1436
##sequence-region Bruz_scaf_80016 1 1436
##sequence-region Bruz_scaf_80017 1 1436
##sequence-region Bruz_scaf_80018 1 1436
##sequence-region Bruz_scaf_80019 1 1436
##sequence-region Bruz_scaf_8002 1 21731
##sequence-region Bruz_scaf_80020 1 1436
##sequence-region Bruz_scaf_80021 1 1436
##sequence-region Bruz_scaf_80022 1 1436
##sequence-region Bruz_scaf_80023 1 1436
##sequence-region Bruz_scaf_80024 1 1436
##sequence-region Bruz_scaf_80025 1 1436
##sequence-region Bruz_scaf_80026 1 1436
##sequence-region Bruz_scaf_80027 1 1436
##sequence-region Bruz_scaf_80028 1 1436
##sequence-region Bruz_scaf_80029 1 1436
##sequence-region Bruz_scaf_8003 1 21727
##sequence-region Bruz_scaf_80030 1 1436
##sequence-region Bruz_scaf_80031 1 1436
##sequence-region Bruz_scaf_80032 1 1436
##sequence-region Bruz_scaf_80033 1 1436
##sequence-region Bruz_scaf_80034 1 1436
##sequence-region Bruz_scaf_80035 1 1436
##sequence-region Bruz_scaf_80036 1 1436
##sequence-region Bruz_scaf_80037 1 1436
##sequence-region Bruz_scaf_80038 1 1436
##sequence-region Bruz_scaf_80039 1 1436
##sequence-region Bruz_scaf_8004 1 21725
##sequence-region Bruz_scaf_80040 1 1436
##sequence-region Bruz_scaf_80041 1 1436
##sequence-region Bruz_scaf_80042 1 1436
##sequence-region Bruz_scaf_80043 1 1436
##sequence-region Bruz_scaf_80044 1 1436
##sequence-region Bruz_scaf_80045 1 1436
##sequence-region Bruz_scaf_80046 1 1436
##sequence-region Bruz_scaf_80047 1 1436
##sequence-region Bruz_scaf_80048 1 1436
##sequence-region Bruz_scaf_80049 1 1435
##sequence-region Bruz_scaf_8005 1 21720
##sequence-region Bruz_scaf_80050 1 1435
##sequence-region Bruz_scaf_80051 1 1435
##sequence-region Bruz_scaf_80052 1 1435
##sequence-region Bruz_scaf_80053 1 1435
##sequence-region Bruz_scaf_80054 1 1435
##sequence-region Bruz_scaf_80055 1 1435
##sequence-region Bruz_scaf_80056 1 1435
##sequence-region Bruz_scaf_80057 1 1435
##sequence-region Bruz_scaf_80058 1 1435
##sequence-region Bruz_scaf_80059 1 1435
##sequence-region Bruz_scaf_8006 1 21716
##sequence-region Bruz_scaf_80060 1 1435
##sequence-region Bruz_scaf_80061 1 1435
##sequence-region Bruz_scaf_80062 1 1435
##sequence-region Bruz_scaf_80063 1 1435
##sequence-region Bruz_scaf_80064 1 1435
##sequence-region Bruz_scaf_80065 1 1435
##sequence-region Bruz_scaf_80066 1 1435
##sequence-region Bruz_scaf_80067 1 1435
##sequence-region Bruz_scaf_80068 1 1435
##sequence-region Bruz_scaf_80069 1 1435
##sequence-region Bruz_scaf_8007 1 21714
##sequence-region Bruz_scaf_80070 1 1435
##sequence-region Bruz_scaf_80071 1 1435
##sequence-region Bruz_scaf_80072 1 1435
##sequence-region Bruz_scaf_80073 1 1435
##sequence-region Bruz_scaf_80074 1 1435
##sequence-region Bruz_scaf_80075 1 1435
##sequence-region Bruz_scaf_80076 1 1435
##sequence-region Bruz_scaf_80077 1 1435
##sequence-region Bruz_scaf_80078 1 1435
##sequence-region Bruz_scaf_80079 1 1435
##sequence-region Bruz_scaf_8008 1 21713
##sequence-region Bruz_scaf_80080 1 1435
##sequence-region Bruz_scaf_80081 1 1435
##sequence-region Bruz_scaf_80082 1 1435
##sequence-region Bruz_scaf_80083 1 1435
##sequence-region Bruz_scaf_80084 1 1435
##sequence-region Bruz_scaf_80085 1 1435
##sequence-region Bruz_scaf_80086 1 1435
##sequence-region Bruz_scaf_80087 1 1435
##sequence-region Bruz_scaf_80088 1 1435
##sequence-region Bruz_scaf_80089 1 1435
##sequence-region Bruz_scaf_8009 1 21710
##sequence-region Bruz_scaf_80090 1 1435
##sequence-region Bruz_scaf_80091 1 1435
##sequence-region Bruz_scaf_80092 1 1435
##sequence-region Bruz_scaf_80093 1 1435
##sequence-region Bruz_scaf_80094 1 1435
##sequence-region Bruz_scaf_80095 1 1435
##sequence-region Bruz_scaf_80096 1 1435
##sequence-region Bruz_scaf_80097 1 1435
##sequence-region Bruz_scaf_80098 1 1435
##sequence-region Bruz_scaf_80099 1 1435
##sequence-region Bruz_scaf_801 1 92309
##sequence-region Bruz_scaf_8010 1 21708
##sequence-region Bruz_scaf_80100 1 1435
##sequence-region Bruz_scaf_80101 1 1435
##sequence-region Bruz_scaf_80102 1 1435
##sequence-region Bruz_scaf_80103 1 1435
##sequence-region Bruz_scaf_80104 1 1435
##sequence-region Bruz_scaf_80105 1 1434
##sequence-region Bruz_scaf_80106 1 1434
##sequence-region Bruz_scaf_80107 1 1434
##sequence-region Bruz_scaf_80108 1 1434
##sequence-region Bruz_scaf_80109 1 1434
##sequence-region Bruz_scaf_8011 1 21704
##sequence-region Bruz_scaf_80110 1 1434
##sequence-region Bruz_scaf_80111 1 1434
##sequence-region Bruz_scaf_80112 1 1434
##sequence-region Bruz_scaf_80113 1 1434
##sequence-region Bruz_scaf_80114 1 1434
##sequence-region Bruz_scaf_80115 1 1434
##sequence-region Bruz_scaf_80116 1 1434
##sequence-region Bruz_scaf_80117 1 1434
##sequence-region Bruz_scaf_80118 1 1434
##sequence-region Bruz_scaf_80119 1 1434
##sequence-region Bruz_scaf_8012 1 21702
##sequence-region Bruz_scaf_80120 1 1434
##sequence-region Bruz_scaf_80121 1 1434
##sequence-region Bruz_scaf_80122 1 1434
##sequence-region Bruz_scaf_80123 1 1434
##sequence-region Bruz_scaf_80124 1 1434
##sequence-region Bruz_scaf_80125 1 1434
##sequence-region Bruz_scaf_80126 1 1434
##sequence-region Bruz_scaf_80127 1 1434
##sequence-region Bruz_scaf_80128 1 1434
##sequence-region Bruz_scaf_80129 1 1434
##sequence-region Bruz_scaf_8013 1 21694
##sequence-region Bruz_scaf_80130 1 1434
##sequence-region Bruz_scaf_80131 1 1434
##sequence-region Bruz_scaf_80132 1 1434
##sequence-region Bruz_scaf_80133 1 1434
##sequence-region Bruz_scaf_80134 1 1434
##sequence-region Bruz_scaf_80135 1 1434
##sequence-region Bruz_scaf_80136 1 1434
##sequence-region Bruz_scaf_80137 1 1434
##sequence-region Bruz_scaf_80138 1 1434
##sequence-region Bruz_scaf_80139 1 1434
##sequence-region Bruz_scaf_8014 1 21690
##sequence-region Bruz_scaf_80140 1 1434
##sequence-region Bruz_scaf_80141 1 1434
##sequence-region Bruz_scaf_80142 1 1434
##sequence-region Bruz_scaf_80143 1 1434
##sequence-region Bruz_scaf_80144 1 1434
##sequence-region Bruz_scaf_80145 1 1434
##sequence-region Bruz_scaf_80146 1 1434
##sequence-region Bruz_scaf_80147 1 1434
##sequence-region Bruz_scaf_80148 1 1434
##sequence-region Bruz_scaf_80149 1 1434
##sequence-region Bruz_scaf_8015 1 21689
##sequence-region Bruz_scaf_80150 1 1433
##sequence-region Bruz_scaf_80151 1 1433
##sequence-region Bruz_scaf_80152 1 1433
##sequence-region Bruz_scaf_80153 1 1433
##sequence-region Bruz_scaf_80154 1 1433
##sequence-region Bruz_scaf_80155 1 1433
##sequence-region Bruz_scaf_80156 1 1433
##sequence-region Bruz_scaf_80157 1 1433
##sequence-region Bruz_scaf_80158 1 1433
##sequence-region Bruz_scaf_80159 1 1433
##sequence-region Bruz_scaf_8016 1 21686
##sequence-region Bruz_scaf_80160 1 1433
##sequence-region Bruz_scaf_80161 1 1433
##sequence-region Bruz_scaf_80162 1 1433
##sequence-region Bruz_scaf_80163 1 1433
##sequence-region Bruz_scaf_80164 1 1433
##sequence-region Bruz_scaf_80165 1 1433
##sequence-region Bruz_scaf_80166 1 1433
##sequence-region Bruz_scaf_80167 1 1433
##sequence-region Bruz_scaf_80168 1 1433
##sequence-region Bruz_scaf_80169 1 1433
##sequence-region Bruz_scaf_8017 1 21685
##sequence-region Bruz_scaf_80170 1 1433
##sequence-region Bruz_scaf_80171 1 1433
##sequence-region Bruz_scaf_80172 1 1433
##sequence-region Bruz_scaf_80173 1 1433
##sequence-region Bruz_scaf_80174 1 1433
##sequence-region Bruz_scaf_80175 1 1433
##sequence-region Bruz_scaf_80176 1 1433
##sequence-region Bruz_scaf_80177 1 1433
##sequence-region Bruz_scaf_80178 1 1433
##sequence-region Bruz_scaf_80179 1 1433
##sequence-region Bruz_scaf_8018 1 21681
##sequence-region Bruz_scaf_80180 1 1433
##sequence-region Bruz_scaf_80181 1 1433
##sequence-region Bruz_scaf_80182 1 1433
##sequence-region Bruz_scaf_80183 1 1433
##sequence-region Bruz_scaf_80184 1 1433
##sequence-region Bruz_scaf_80185 1 1433
##sequence-region Bruz_scaf_80186 1 1433
##sequence-region Bruz_scaf_80187 1 1433
##sequence-region Bruz_scaf_80188 1 1433
##sequence-region Bruz_scaf_80189 1 1433
##sequence-region Bruz_scaf_8019 1 21680
##sequence-region Bruz_scaf_80190 1 1433
##sequence-region Bruz_scaf_80191 1 1433
##sequence-region Bruz_scaf_80192 1 1433
##sequence-region Bruz_scaf_80193 1 1433
##sequence-region Bruz_scaf_80194 1 1433
##sequence-region Bruz_scaf_80195 1 1433
##sequence-region Bruz_scaf_80196 1 1433
##sequence-region Bruz_scaf_80197 1 1433
##sequence-region Bruz_scaf_80198 1 1433
##sequence-region Bruz_scaf_80199 1 1432
##sequence-region Bruz_scaf_802 1 92309
##sequence-region Bruz_scaf_8020 1 21671
##sequence-region Bruz_scaf_80200 1 1432
##sequence-region Bruz_scaf_80201 1 1432
##sequence-region Bruz_scaf_80202 1 1432
##sequence-region Bruz_scaf_80203 1 1432
##sequence-region Bruz_scaf_80204 1 1432
##sequence-region Bruz_scaf_80205 1 1432
##sequence-region Bruz_scaf_80206 1 1432
##sequence-region Bruz_scaf_80207 1 1432
##sequence-region Bruz_scaf_80208 1 1432
##sequence-region Bruz_scaf_80209 1 1432
##sequence-region Bruz_scaf_8021 1 21669
##sequence-region Bruz_scaf_80210 1 1432
##sequence-region Bruz_scaf_80211 1 1432
##sequence-region Bruz_scaf_80212 1 1432
##sequence-region Bruz_scaf_80213 1 1432
##sequence-region Bruz_scaf_80214 1 1432
##sequence-region Bruz_scaf_80215 1 1432
##sequence-region Bruz_scaf_80216 1 1432
##sequence-region Bruz_scaf_80217 1 1432
##sequence-region Bruz_scaf_80218 1 1432
##sequence-region Bruz_scaf_80219 1 1432
##sequence-region Bruz_scaf_8022 1 21669
##sequence-region Bruz_scaf_80220 1 1432
##sequence-region Bruz_scaf_80221 1 1432
##sequence-region Bruz_scaf_80222 1 1432
##sequence-region Bruz_scaf_80223 1 1432
##sequence-region Bruz_scaf_80224 1 1432
##sequence-region Bruz_scaf_80225 1 1432
##sequence-region Bruz_scaf_80226 1 1432
##sequence-region Bruz_scaf_80227 1 1432
##sequence-region Bruz_scaf_80228 1 1432
##sequence-region Bruz_scaf_80229 1 1432
##sequence-region Bruz_scaf_8023 1 21664
##sequence-region Bruz_scaf_80230 1 1432
##sequence-region Bruz_scaf_80231 1 1432
##sequence-region Bruz_scaf_80232 1 1432
##sequence-region Bruz_scaf_80233 1 1432
##sequence-region Bruz_scaf_80234 1 1432
##sequence-region Bruz_scaf_80235 1 1432
##sequence-region Bruz_scaf_80236 1 1432
##sequence-region Bruz_scaf_80237 1 1432
##sequence-region Bruz_scaf_80238 1 1432
##sequence-region Bruz_scaf_80239 1 1432
##sequence-region Bruz_scaf_8024 1 21663
##sequence-region Bruz_scaf_80240 1 1432
##sequence-region Bruz_scaf_80241 1 1432
##sequence-region Bruz_scaf_80242 1 1432
##sequence-region Bruz_scaf_80243 1 1432
##sequence-region Bruz_scaf_80244 1 1432
##sequence-region Bruz_scaf_80245 1 1432
##sequence-region Bruz_scaf_80246 1 1432
##sequence-region Bruz_scaf_80247 1 1432
##sequence-region Bruz_scaf_80248 1 1431
##sequence-region Bruz_scaf_80249 1 1431
##sequence-region Bruz_scaf_8025 1 21662
##sequence-region Bruz_scaf_80250 1 1431
##sequence-region Bruz_scaf_80251 1 1431
##sequence-region Bruz_scaf_80252 1 1431
##sequence-region Bruz_scaf_80253 1 1431
##sequence-region Bruz_scaf_80254 1 1431
##sequence-region Bruz_scaf_80255 1 1431
##sequence-region Bruz_scaf_80256 1 1431
##sequence-region Bruz_scaf_80257 1 1431
##sequence-region Bruz_scaf_80258 1 1431
##sequence-region Bruz_scaf_80259 1 1431
##sequence-region Bruz_scaf_8026 1 21661
##sequence-region Bruz_scaf_80260 1 1431
##sequence-region Bruz_scaf_80261 1 1431
##sequence-region Bruz_scaf_80262 1 1431
##sequence-region Bruz_scaf_80263 1 1431
##sequence-region Bruz_scaf_80264 1 1431
##sequence-region Bruz_scaf_80265 1 1431
##sequence-region Bruz_scaf_80266 1 1431
##sequence-region Bruz_scaf_80267 1 1431
##sequence-region Bruz_scaf_80268 1 1431
##sequence-region Bruz_scaf_80269 1 1431
##sequence-region Bruz_scaf_8027 1 21659
##sequence-region Bruz_scaf_80270 1 1431
##sequence-region Bruz_scaf_80271 1 1431
##sequence-region Bruz_scaf_80272 1 1431
##sequence-region Bruz_scaf_80273 1 1431
##sequence-region Bruz_scaf_80274 1 1431
##sequence-region Bruz_scaf_80275 1 1431
##sequence-region Bruz_scaf_80276 1 1431
##sequence-region Bruz_scaf_80277 1 1431
##sequence-region Bruz_scaf_80278 1 1431
##sequence-region Bruz_scaf_80279 1 1431
##sequence-region Bruz_scaf_8028 1 21659
##sequence-region Bruz_scaf_80280 1 1431
##sequence-region Bruz_scaf_80281 1 1431
##sequence-region Bruz_scaf_80282 1 1431
##sequence-region Bruz_scaf_80283 1 1431
##sequence-region Bruz_scaf_80284 1 1431
##sequence-region Bruz_scaf_80285 1 1431
##sequence-region Bruz_scaf_80286 1 1431
##sequence-region Bruz_scaf_80287 1 1431
##sequence-region Bruz_scaf_80288 1 1431
##sequence-region Bruz_scaf_80289 1 1431
##sequence-region Bruz_scaf_8029 1 21653
##sequence-region Bruz_scaf_80290 1 1431
##sequence-region Bruz_scaf_80291 1 1431
##sequence-region Bruz_scaf_80292 1 1431
##sequence-region Bruz_scaf_80293 1 1431
##sequence-region Bruz_scaf_80294 1 1431
##sequence-region Bruz_scaf_80295 1 1431
##sequence-region Bruz_scaf_80296 1 1431
##sequence-region Bruz_scaf_80297 1 1431
##sequence-region Bruz_scaf_80298 1 1431
##sequence-region Bruz_scaf_80299 1 1431
##sequence-region Bruz_scaf_803 1 92235
##sequence-region Bruz_scaf_8030 1 21650
##sequence-region Bruz_scaf_80300 1 1431
##sequence-region Bruz_scaf_80301 1 1431
##sequence-region Bruz_scaf_80302 1 1431
##sequence-region Bruz_scaf_80303 1 1431
##sequence-region Bruz_scaf_80304 1 1431
##sequence-region Bruz_scaf_80305 1 1431
##sequence-region Bruz_scaf_80306 1 1430
##sequence-region Bruz_scaf_80307 1 1430
##sequence-region Bruz_scaf_80308 1 1430
##sequence-region Bruz_scaf_80309 1 1430
##sequence-region Bruz_scaf_8031 1 21649
##sequence-region Bruz_scaf_80310 1 1430
##sequence-region Bruz_scaf_80311 1 1430
##sequence-region Bruz_scaf_80312 1 1430
##sequence-region Bruz_scaf_80313 1 1430
##sequence-region Bruz_scaf_80314 1 1430
##sequence-region Bruz_scaf_80315 1 1430
##sequence-region Bruz_scaf_80316 1 1430
##sequence-region Bruz_scaf_80317 1 1430
##sequence-region Bruz_scaf_80318 1 1430
##sequence-region Bruz_scaf_80319 1 1430
##sequence-region Bruz_scaf_8032 1 21645
##sequence-region Bruz_scaf_80320 1 1430
##sequence-region Bruz_scaf_80321 1 1430
##sequence-region Bruz_scaf_80322 1 1430
##sequence-region Bruz_scaf_80323 1 1430
##sequence-region Bruz_scaf_80324 1 1430
##sequence-region Bruz_scaf_80325 1 1430
##sequence-region Bruz_scaf_80326 1 1430
##sequence-region Bruz_scaf_80327 1 1430
##sequence-region Bruz_scaf_80328 1 1430
##sequence-region Bruz_scaf_80329 1 1430
##sequence-region Bruz_scaf_8033 1 21645
##sequence-region Bruz_scaf_80330 1 1430
##sequence-region Bruz_scaf_80331 1 1430
##sequence-region Bruz_scaf_80332 1 1430
##sequence-region Bruz_scaf_80333 1 1430
##sequence-region Bruz_scaf_80334 1 1430
##sequence-region Bruz_scaf_80335 1 1430
##sequence-region Bruz_scaf_80336 1 1430
##sequence-region Bruz_scaf_80337 1 1430
##sequence-region Bruz_scaf_80338 1 1430
##sequence-region Bruz_scaf_80339 1 1430
##sequence-region Bruz_scaf_8034 1 21641
##sequence-region Bruz_scaf_80340 1 1430
##sequence-region Bruz_scaf_80341 1 1430
##sequence-region Bruz_scaf_80342 1 1430
##sequence-region Bruz_scaf_80343 1 1430
##sequence-region Bruz_scaf_80344 1 1430
##sequence-region Bruz_scaf_80345 1 1430
##sequence-region Bruz_scaf_80346 1 1430
##sequence-region Bruz_scaf_80347 1 1430
##sequence-region Bruz_scaf_80348 1 1430
##sequence-region Bruz_scaf_80349 1 1430
##sequence-region Bruz_scaf_8035 1 21639
##sequence-region Bruz_scaf_80350 1 1430
##sequence-region Bruz_scaf_80351 1 1430
##sequence-region Bruz_scaf_80352 1 1430
##sequence-region Bruz_scaf_80353 1 1430
##sequence-region Bruz_scaf_80354 1 1430
##sequence-region Bruz_scaf_80355 1 1429
##sequence-region Bruz_scaf_80356 1 1429
##sequence-region Bruz_scaf_80357 1 1429
##sequence-region Bruz_scaf_80358 1 1429
##sequence-region Bruz_scaf_80359 1 1429
##sequence-region Bruz_scaf_8036 1 21638
##sequence-region Bruz_scaf_80360 1 1429
##sequence-region Bruz_scaf_80361 1 1429
##sequence-region Bruz_scaf_80362 1 1429
##sequence-region Bruz_scaf_80363 1 1429
##sequence-region Bruz_scaf_80364 1 1429
##sequence-region Bruz_scaf_80365 1 1429
##sequence-region Bruz_scaf_80366 1 1429
##sequence-region Bruz_scaf_80367 1 1429
##sequence-region Bruz_scaf_80368 1 1429
##sequence-region Bruz_scaf_80369 1 1429
##sequence-region Bruz_scaf_8037 1 21634
##sequence-region Bruz_scaf_80370 1 1429
##sequence-region Bruz_scaf_80371 1 1429
##sequence-region Bruz_scaf_80372 1 1429
##sequence-region Bruz_scaf_80373 1 1429
##sequence-region Bruz_scaf_80374 1 1429
##sequence-region Bruz_scaf_80375 1 1429
##sequence-region Bruz_scaf_80376 1 1429
##sequence-region Bruz_scaf_80377 1 1429
##sequence-region Bruz_scaf_80378 1 1429
##sequence-region Bruz_scaf_80379 1 1429
##sequence-region Bruz_scaf_8038 1 21629
##sequence-region Bruz_scaf_80380 1 1429
##sequence-region Bruz_scaf_80381 1 1429
##sequence-region Bruz_scaf_80382 1 1429
##sequence-region Bruz_scaf_80383 1 1429
##sequence-region Bruz_scaf_80384 1 1429
##sequence-region Bruz_scaf_80385 1 1429
##sequence-region Bruz_scaf_80386 1 1429
##sequence-region Bruz_scaf_80387 1 1429
##sequence-region Bruz_scaf_80388 1 1429
##sequence-region Bruz_scaf_80389 1 1429
##sequence-region Bruz_scaf_8039 1 21629
##sequence-region Bruz_scaf_80390 1 1429
##sequence-region Bruz_scaf_80391 1 1429
##sequence-region Bruz_scaf_80392 1 1429
##sequence-region Bruz_scaf_80393 1 1429
##sequence-region Bruz_scaf_80394 1 1429
##sequence-region Bruz_scaf_80395 1 1429
##sequence-region Bruz_scaf_80396 1 1429
##sequence-region Bruz_scaf_80397 1 1429
##sequence-region Bruz_scaf_80398 1 1429
##sequence-region Bruz_scaf_80399 1 1429
##sequence-region Bruz_scaf_804 1 92221
##sequence-region Bruz_scaf_8040 1 21628
##sequence-region Bruz_scaf_80400 1 1429
##sequence-region Bruz_scaf_80401 1 1429
##sequence-region Bruz_scaf_80402 1 1429
##sequence-region Bruz_scaf_80403 1 1429
##sequence-region Bruz_scaf_80404 1 1429
##sequence-region Bruz_scaf_80405 1 1429
##sequence-region Bruz_scaf_80406 1 1429
##sequence-region Bruz_scaf_80407 1 1429
##sequence-region Bruz_scaf_80408 1 1429
##sequence-region Bruz_scaf_80409 1 1429
##sequence-region Bruz_scaf_8041 1 21619
##sequence-region Bruz_scaf_80410 1 1429
##sequence-region Bruz_scaf_80411 1 1429
##sequence-region Bruz_scaf_80412 1 1428
##sequence-region Bruz_scaf_80413 1 1428
##sequence-region Bruz_scaf_80414 1 1428
##sequence-region Bruz_scaf_80415 1 1428
##sequence-region Bruz_scaf_80416 1 1428
##sequence-region Bruz_scaf_80417 1 1428
##sequence-region Bruz_scaf_80418 1 1428
##sequence-region Bruz_scaf_80419 1 1428
##sequence-region Bruz_scaf_8042 1 21609
##sequence-region Bruz_scaf_80420 1 1428
##sequence-region Bruz_scaf_80421 1 1428
##sequence-region Bruz_scaf_80422 1 1428
##sequence-region Bruz_scaf_80423 1 1428
##sequence-region Bruz_scaf_80424 1 1428
##sequence-region Bruz_scaf_80425 1 1428
##sequence-region Bruz_scaf_80426 1 1428
##sequence-region Bruz_scaf_80427 1 1428
##sequence-region Bruz_scaf_80428 1 1428
##sequence-region Bruz_scaf_80429 1 1428
##sequence-region Bruz_scaf_8043 1 21608
##sequence-region Bruz_scaf_80430 1 1428
##sequence-region Bruz_scaf_80431 1 1428
##sequence-region Bruz_scaf_80432 1 1428
##sequence-region Bruz_scaf_80433 1 1428
##sequence-region Bruz_scaf_80434 1 1428
##sequence-region Bruz_scaf_80435 1 1428
##sequence-region Bruz_scaf_80436 1 1428
##sequence-region Bruz_scaf_80437 1 1428
##sequence-region Bruz_scaf_80438 1 1428
##sequence-region Bruz_scaf_80439 1 1428
##sequence-region Bruz_scaf_8044 1 21603
##sequence-region Bruz_scaf_80440 1 1428
##sequence-region Bruz_scaf_80441 1 1428
##sequence-region Bruz_scaf_80442 1 1428
##sequence-region Bruz_scaf_80443 1 1428
##sequence-region Bruz_scaf_80444 1 1428
##sequence-region Bruz_scaf_80445 1 1428
##sequence-region Bruz_scaf_80446 1 1428
##sequence-region Bruz_scaf_80447 1 1428
##sequence-region Bruz_scaf_80448 1 1428
##sequence-region Bruz_scaf_80449 1 1428
##sequence-region Bruz_scaf_8045 1 21601
##sequence-region Bruz_scaf_80450 1 1428
##sequence-region Bruz_scaf_80451 1 1428
##sequence-region Bruz_scaf_80452 1 1428
##sequence-region Bruz_scaf_80453 1 1428
##sequence-region Bruz_scaf_80454 1 1428
##sequence-region Bruz_scaf_80455 1 1428
##sequence-region Bruz_scaf_80456 1 1428
##sequence-region Bruz_scaf_80457 1 1428
##sequence-region Bruz_scaf_80458 1 1428
##sequence-region Bruz_scaf_80459 1 1427
##sequence-region Bruz_scaf_8046 1 21594
##sequence-region Bruz_scaf_80460 1 1427
##sequence-region Bruz_scaf_80461 1 1427
##sequence-region Bruz_scaf_80462 1 1427
##sequence-region Bruz_scaf_80463 1 1427
##sequence-region Bruz_scaf_80464 1 1427
##sequence-region Bruz_scaf_80465 1 1427
##sequence-region Bruz_scaf_80466 1 1427
##sequence-region Bruz_scaf_80467 1 1427
##sequence-region Bruz_scaf_80468 1 1427
##sequence-region Bruz_scaf_80469 1 1427
##sequence-region Bruz_scaf_8047 1 21588
##sequence-region Bruz_scaf_80470 1 1427
##sequence-region Bruz_scaf_80471 1 1427
##sequence-region Bruz_scaf_80472 1 1427
##sequence-region Bruz_scaf_80473 1 1427
##sequence-region Bruz_scaf_80474 1 1427
##sequence-region Bruz_scaf_80475 1 1427
##sequence-region Bruz_scaf_80476 1 1427
##sequence-region Bruz_scaf_80477 1 1427
##sequence-region Bruz_scaf_80478 1 1427
##sequence-region Bruz_scaf_80479 1 1427
##sequence-region Bruz_scaf_8048 1 21588
##sequence-region Bruz_scaf_80480 1 1427
##sequence-region Bruz_scaf_80481 1 1427
##sequence-region Bruz_scaf_80482 1 1427
##sequence-region Bruz_scaf_80483 1 1427
##sequence-region Bruz_scaf_80484 1 1427
##sequence-region Bruz_scaf_80485 1 1427
##sequence-region Bruz_scaf_80486 1 1427
##sequence-region Bruz_scaf_80487 1 1427
##sequence-region Bruz_scaf_80488 1 1427
##sequence-region Bruz_scaf_80489 1 1427
##sequence-region Bruz_scaf_8049 1 21588
##sequence-region Bruz_scaf_80490 1 1427
##sequence-region Bruz_scaf_80491 1 1427
##sequence-region Bruz_scaf_80492 1 1427
##sequence-region Bruz_scaf_80493 1 1427
##sequence-region Bruz_scaf_80494 1 1427
##sequence-region Bruz_scaf_80495 1 1427
##sequence-region Bruz_scaf_80496 1 1427
##sequence-region Bruz_scaf_80497 1 1427
##sequence-region Bruz_scaf_80498 1 1427
##sequence-region Bruz_scaf_80499 1 1427
##sequence-region Bruz_scaf_805 1 92207
##sequence-region Bruz_scaf_8050 1 21587
##sequence-region Bruz_scaf_80500 1 1427
##sequence-region Bruz_scaf_80501 1 1427
##sequence-region Bruz_scaf_80502 1 1427
##sequence-region Bruz_scaf_80503 1 1427
##sequence-region Bruz_scaf_80504 1 1427
##sequence-region Bruz_scaf_80505 1 1427
##sequence-region Bruz_scaf_80506 1 1427
##sequence-region Bruz_scaf_80507 1 1426
##sequence-region Bruz_scaf_80508 1 1426
##sequence-region Bruz_scaf_80509 1 1426
##sequence-region Bruz_scaf_8051 1 21583
##sequence-region Bruz_scaf_80510 1 1426
##sequence-region Bruz_scaf_80511 1 1426
##sequence-region Bruz_scaf_80512 1 1426
##sequence-region Bruz_scaf_80513 1 1426
##sequence-region Bruz_scaf_80514 1 1426
##sequence-region Bruz_scaf_80515 1 1426
##sequence-region Bruz_scaf_80516 1 1426
##sequence-region Bruz_scaf_80517 1 1426
##sequence-region Bruz_scaf_80518 1 1426
##sequence-region Bruz_scaf_80519 1 1426
##sequence-region Bruz_scaf_8052 1 21579
##sequence-region Bruz_scaf_80520 1 1426
##sequence-region Bruz_scaf_80521 1 1426
##sequence-region Bruz_scaf_80522 1 1426
##sequence-region Bruz_scaf_80523 1 1426
##sequence-region Bruz_scaf_80524 1 1426
##sequence-region Bruz_scaf_80525 1 1426
##sequence-region Bruz_scaf_80526 1 1426
##sequence-region Bruz_scaf_80527 1 1426
##sequence-region Bruz_scaf_80528 1 1426
##sequence-region Bruz_scaf_80529 1 1426
##sequence-region Bruz_scaf_8053 1 21578
##sequence-region Bruz_scaf_80530 1 1426
##sequence-region Bruz_scaf_80531 1 1426
##sequence-region Bruz_scaf_80532 1 1426
##sequence-region Bruz_scaf_80533 1 1426
##sequence-region Bruz_scaf_80534 1 1426
##sequence-region Bruz_scaf_80535 1 1426
##sequence-region Bruz_scaf_80536 1 1426
##sequence-region Bruz_scaf_80537 1 1426
##sequence-region Bruz_scaf_80538 1 1426
##sequence-region Bruz_scaf_80539 1 1426
##sequence-region Bruz_scaf_8054 1 21577
##sequence-region Bruz_scaf_80540 1 1426
##sequence-region Bruz_scaf_80541 1 1426
##sequence-region Bruz_scaf_80542 1 1426
##sequence-region Bruz_scaf_80543 1 1426
##sequence-region Bruz_scaf_80544 1 1426
##sequence-region Bruz_scaf_80545 1 1426
##sequence-region Bruz_scaf_80546 1 1426
##sequence-region Bruz_scaf_80547 1 1426
##sequence-region Bruz_scaf_80548 1 1426
##sequence-region Bruz_scaf_80549 1 1426
##sequence-region Bruz_scaf_8055 1 21576
##sequence-region Bruz_scaf_80550 1 1426
##sequence-region Bruz_scaf_80551 1 1426
##sequence-region Bruz_scaf_80552 1 1426
##sequence-region Bruz_scaf_80553 1 1426
##sequence-region Bruz_scaf_80554 1 1426
##sequence-region Bruz_scaf_80555 1 1426
##sequence-region Bruz_scaf_80556 1 1426
##sequence-region Bruz_scaf_80557 1 1426
##sequence-region Bruz_scaf_80558 1 1426
##sequence-region Bruz_scaf_80559 1 1426
##sequence-region Bruz_scaf_8056 1 21575
##sequence-region Bruz_scaf_80560 1 1426
##sequence-region Bruz_scaf_80561 1 1426
##sequence-region Bruz_scaf_80562 1 1426
##sequence-region Bruz_scaf_80563 1 1426
##sequence-region Bruz_scaf_80564 1 1426
##sequence-region Bruz_scaf_80565 1 1426
##sequence-region Bruz_scaf_80566 1 1426
##sequence-region Bruz_scaf_80567 1 1426
##sequence-region Bruz_scaf_80568 1 1426
##sequence-region Bruz_scaf_80569 1 1426
##sequence-region Bruz_scaf_8057 1 21567
##sequence-region Bruz_scaf_80570 1 1425
##sequence-region Bruz_scaf_80571 1 1425
##sequence-region Bruz_scaf_80572 1 1425
##sequence-region Bruz_scaf_80573 1 1425
##sequence-region Bruz_scaf_80574 1 1425
##sequence-region Bruz_scaf_80575 1 1425
##sequence-region Bruz_scaf_80576 1 1425
##sequence-region Bruz_scaf_80577 1 1425
##sequence-region Bruz_scaf_80578 1 1425
##sequence-region Bruz_scaf_80579 1 1425
##sequence-region Bruz_scaf_8058 1 21566
##sequence-region Bruz_scaf_80580 1 1425
##sequence-region Bruz_scaf_80581 1 1425
##sequence-region Bruz_scaf_80582 1 1425
##sequence-region Bruz_scaf_80583 1 1425
##sequence-region Bruz_scaf_80584 1 1425
##sequence-region Bruz_scaf_80585 1 1425
##sequence-region Bruz_scaf_80586 1 1425
##sequence-region Bruz_scaf_80587 1 1425
##sequence-region Bruz_scaf_80588 1 1425
##sequence-region Bruz_scaf_80589 1 1425
##sequence-region Bruz_scaf_8059 1 21565
##sequence-region Bruz_scaf_80590 1 1425
##sequence-region Bruz_scaf_80591 1 1425
##sequence-region Bruz_scaf_80592 1 1425
##sequence-region Bruz_scaf_80593 1 1425
##sequence-region Bruz_scaf_80594 1 1425
##sequence-region Bruz_scaf_80595 1 1425
##sequence-region Bruz_scaf_80596 1 1425
##sequence-region Bruz_scaf_80597 1 1425
##sequence-region Bruz_scaf_80598 1 1425
##sequence-region Bruz_scaf_80599 1 1425
##sequence-region Bruz_scaf_806 1 92198
##sequence-region Bruz_scaf_8060 1 21560
##sequence-region Bruz_scaf_80600 1 1425
##sequence-region Bruz_scaf_80601 1 1425
##sequence-region Bruz_scaf_80602 1 1425
##sequence-region Bruz_scaf_80603 1 1425
##sequence-region Bruz_scaf_80604 1 1425
##sequence-region Bruz_scaf_80605 1 1425
##sequence-region Bruz_scaf_80606 1 1425
##sequence-region Bruz_scaf_80607 1 1425
##sequence-region Bruz_scaf_80608 1 1425
##sequence-region Bruz_scaf_80609 1 1425
##sequence-region Bruz_scaf_8061 1 21560
##sequence-region Bruz_scaf_80610 1 1425
##sequence-region Bruz_scaf_80611 1 1425
##sequence-region Bruz_scaf_80612 1 1425
##sequence-region Bruz_scaf_80613 1 1425
##sequence-region Bruz_scaf_80614 1 1425
##sequence-region Bruz_scaf_80615 1 1425
##sequence-region Bruz_scaf_80616 1 1425
##sequence-region Bruz_scaf_80617 1 1425
##sequence-region Bruz_scaf_80618 1 1425
##sequence-region Bruz_scaf_80619 1 1425
##sequence-region Bruz_scaf_8062 1 21559
##sequence-region Bruz_scaf_80620 1 1425
##sequence-region Bruz_scaf_80621 1 1424
##sequence-region Bruz_scaf_80622 1 1424
##sequence-region Bruz_scaf_80623 1 1424
##sequence-region Bruz_scaf_80624 1 1424
##sequence-region Bruz_scaf_80625 1 1424
##sequence-region Bruz_scaf_80626 1 1424
##sequence-region Bruz_scaf_80627 1 1424
##sequence-region Bruz_scaf_80628 1 1424
##sequence-region Bruz_scaf_80629 1 1424
##sequence-region Bruz_scaf_8063 1 21559
##sequence-region Bruz_scaf_80630 1 1424
##sequence-region Bruz_scaf_80631 1 1424
##sequence-region Bruz_scaf_80632 1 1424
##sequence-region Bruz_scaf_80633 1 1424
##sequence-region Bruz_scaf_80634 1 1424
##sequence-region Bruz_scaf_80635 1 1424
##sequence-region Bruz_scaf_80636 1 1424
##sequence-region Bruz_scaf_80637 1 1424
##sequence-region Bruz_scaf_80638 1 1424
##sequence-region Bruz_scaf_80639 1 1424
##sequence-region Bruz_scaf_8064 1 21557
##sequence-region Bruz_scaf_80640 1 1424
##sequence-region Bruz_scaf_80641 1 1424
##sequence-region Bruz_scaf_80642 1 1424
##sequence-region Bruz_scaf_80643 1 1424
##sequence-region Bruz_scaf_80644 1 1424
##sequence-region Bruz_scaf_80645 1 1424
##sequence-region Bruz_scaf_80646 1 1424
##sequence-region Bruz_scaf_80647 1 1424
##sequence-region Bruz_scaf_80648 1 1424
##sequence-region Bruz_scaf_80649 1 1424
##sequence-region Bruz_scaf_8065 1 21557
##sequence-region Bruz_scaf_80650 1 1424
##sequence-region Bruz_scaf_80651 1 1424
##sequence-region Bruz_scaf_80652 1 1424
##sequence-region Bruz_scaf_80653 1 1424
##sequence-region Bruz_scaf_80654 1 1424
##sequence-region Bruz_scaf_80655 1 1424
##sequence-region Bruz_scaf_80656 1 1424
##sequence-region Bruz_scaf_80657 1 1424
##sequence-region Bruz_scaf_80658 1 1424
##sequence-region Bruz_scaf_80659 1 1424
##sequence-region Bruz_scaf_8066 1 21556
##sequence-region Bruz_scaf_80660 1 1424
##sequence-region Bruz_scaf_80661 1 1424
##sequence-region Bruz_scaf_80662 1 1424
##sequence-region Bruz_scaf_80663 1 1424
##sequence-region Bruz_scaf_80664 1 1424
##sequence-region Bruz_scaf_80665 1 1424
##sequence-region Bruz_scaf_80666 1 1424
##sequence-region Bruz_scaf_80667 1 1424
##sequence-region Bruz_scaf_80668 1 1424
##sequence-region Bruz_scaf_80669 1 1424
##sequence-region Bruz_scaf_8067 1 21554
##sequence-region Bruz_scaf_80670 1 1424
##sequence-region Bruz_scaf_80671 1 1424
##sequence-region Bruz_scaf_80672 1 1424
##sequence-region Bruz_scaf_80673 1 1424
##sequence-region Bruz_scaf_80674 1 1424
##sequence-region Bruz_scaf_80675 1 1424
##sequence-region Bruz_scaf_80676 1 1424
##sequence-region Bruz_scaf_80677 1 1424
##sequence-region Bruz_scaf_80678 1 1424
##sequence-region Bruz_scaf_80679 1 1424
##sequence-region Bruz_scaf_8068 1 21545
##sequence-region Bruz_scaf_80680 1 1424
##sequence-region Bruz_scaf_80681 1 1424
##sequence-region Bruz_scaf_80682 1 1424
##sequence-region Bruz_scaf_80683 1 1424
##sequence-region Bruz_scaf_80684 1 1424
##sequence-region Bruz_scaf_80685 1 1424
##sequence-region Bruz_scaf_80686 1 1424
##sequence-region Bruz_scaf_80687 1 1424
##sequence-region Bruz_scaf_80688 1 1424
##sequence-region Bruz_scaf_80689 1 1424
##sequence-region Bruz_scaf_8069 1 21538
##sequence-region Bruz_scaf_80690 1 1423
##sequence-region Bruz_scaf_80691 1 1423
##sequence-region Bruz_scaf_80692 1 1423
##sequence-region Bruz_scaf_80693 1 1423
##sequence-region Bruz_scaf_80694 1 1423
##sequence-region Bruz_scaf_80695 1 1423
##sequence-region Bruz_scaf_80696 1 1423
##sequence-region Bruz_scaf_80697 1 1423
##sequence-region Bruz_scaf_80698 1 1423
##sequence-region Bruz_scaf_80699 1 1423
##sequence-region Bruz_scaf_807 1 91966
##sequence-region Bruz_scaf_8070 1 21532
##sequence-region Bruz_scaf_80700 1 1423
##sequence-region Bruz_scaf_80701 1 1423
##sequence-region Bruz_scaf_80702 1 1423
##sequence-region Bruz_scaf_80703 1 1423
##sequence-region Bruz_scaf_80704 1 1423
##sequence-region Bruz_scaf_80705 1 1423
##sequence-region Bruz_scaf_80706 1 1423
##sequence-region Bruz_scaf_80707 1 1423
##sequence-region Bruz_scaf_80708 1 1423
##sequence-region Bruz_scaf_80709 1 1423
##sequence-region Bruz_scaf_8071 1 21531
##sequence-region Bruz_scaf_80710 1 1423
##sequence-region Bruz_scaf_80711 1 1423
##sequence-region Bruz_scaf_80712 1 1423
##sequence-region Bruz_scaf_80713 1 1423
##sequence-region Bruz_scaf_80714 1 1423
##sequence-region Bruz_scaf_80715 1 1423
##sequence-region Bruz_scaf_80716 1 1423
##sequence-region Bruz_scaf_80717 1 1423
##sequence-region Bruz_scaf_80718 1 1423
##sequence-region Bruz_scaf_80719 1 1423
##sequence-region Bruz_scaf_8072 1 21530
##sequence-region Bruz_scaf_80720 1 1423
##sequence-region Bruz_scaf_80721 1 1423
##sequence-region Bruz_scaf_80722 1 1423
##sequence-region Bruz_scaf_80723 1 1423
##sequence-region Bruz_scaf_80724 1 1423
##sequence-region Bruz_scaf_80725 1 1423
##sequence-region Bruz_scaf_80726 1 1423
##sequence-region Bruz_scaf_80727 1 1423
##sequence-region Bruz_scaf_80728 1 1423
##sequence-region Bruz_scaf_80729 1 1423
##sequence-region Bruz_scaf_8073 1 21522
##sequence-region Bruz_scaf_80730 1 1423
##sequence-region Bruz_scaf_80731 1 1423
##sequence-region Bruz_scaf_80732 1 1423
##sequence-region Bruz_scaf_80733 1 1423
##sequence-region Bruz_scaf_80734 1 1422
##sequence-region Bruz_scaf_80735 1 1422
##sequence-region Bruz_scaf_80736 1 1422
##sequence-region Bruz_scaf_80737 1 1422
##sequence-region Bruz_scaf_80738 1 1422
##sequence-region Bruz_scaf_80739 1 1422
##sequence-region Bruz_scaf_8074 1 21519
##sequence-region Bruz_scaf_80740 1 1422
##sequence-region Bruz_scaf_80741 1 1422
##sequence-region Bruz_scaf_80742 1 1422
##sequence-region Bruz_scaf_80743 1 1422
##sequence-region Bruz_scaf_80744 1 1422
##sequence-region Bruz_scaf_80745 1 1422
##sequence-region Bruz_scaf_80746 1 1422
##sequence-region Bruz_scaf_80747 1 1422
##sequence-region Bruz_scaf_80748 1 1422
##sequence-region Bruz_scaf_80749 1 1422
##sequence-region Bruz_scaf_8075 1 21518
##sequence-region Bruz_scaf_80750 1 1422
##sequence-region Bruz_scaf_80751 1 1422
##sequence-region Bruz_scaf_80752 1 1422
##sequence-region Bruz_scaf_80753 1 1422
##sequence-region Bruz_scaf_80754 1 1422
##sequence-region Bruz_scaf_80755 1 1422
##sequence-region Bruz_scaf_80756 1 1422
##sequence-region Bruz_scaf_80757 1 1422
##sequence-region Bruz_scaf_80758 1 1422
##sequence-region Bruz_scaf_80759 1 1422
##sequence-region Bruz_scaf_8076 1 21513
##sequence-region Bruz_scaf_80760 1 1422
##sequence-region Bruz_scaf_80761 1 1422
##sequence-region Bruz_scaf_80762 1 1422
##sequence-region Bruz_scaf_80763 1 1422
##sequence-region Bruz_scaf_80764 1 1422
##sequence-region Bruz_scaf_80765 1 1422
##sequence-region Bruz_scaf_80766 1 1422
##sequence-region Bruz_scaf_80767 1 1422
##sequence-region Bruz_scaf_80768 1 1422
##sequence-region Bruz_scaf_80769 1 1422
##sequence-region Bruz_scaf_8077 1 21509
##sequence-region Bruz_scaf_80770 1 1422
##sequence-region Bruz_scaf_80771 1 1422
##sequence-region Bruz_scaf_80772 1 1422
##sequence-region Bruz_scaf_80773 1 1422
##sequence-region Bruz_scaf_80774 1 1422
##sequence-region Bruz_scaf_80775 1 1422
##sequence-region Bruz_scaf_80776 1 1422
##sequence-region Bruz_scaf_80777 1 1422
##sequence-region Bruz_scaf_80778 1 1422
##sequence-region Bruz_scaf_80779 1 1422
##sequence-region Bruz_scaf_8078 1 21504
##sequence-region Bruz_scaf_80780 1 1422
##sequence-region Bruz_scaf_80781 1 1422
##sequence-region Bruz_scaf_80782 1 1421
##sequence-region Bruz_scaf_80783 1 1421
##sequence-region Bruz_scaf_80784 1 1421
##sequence-region Bruz_scaf_80785 1 1421
##sequence-region Bruz_scaf_80786 1 1421
##sequence-region Bruz_scaf_80787 1 1421
##sequence-region Bruz_scaf_80788 1 1421
##sequence-region Bruz_scaf_80789 1 1421
##sequence-region Bruz_scaf_8079 1 21503
##sequence-region Bruz_scaf_80790 1 1421
##sequence-region Bruz_scaf_80791 1 1421
##sequence-region Bruz_scaf_80792 1 1421
##sequence-region Bruz_scaf_80793 1 1421
##sequence-region Bruz_scaf_80794 1 1421
##sequence-region Bruz_scaf_80795 1 1421
##sequence-region Bruz_scaf_80796 1 1421
##sequence-region Bruz_scaf_80797 1 1421
##sequence-region Bruz_scaf_80798 1 1421
##sequence-region Bruz_scaf_80799 1 1421
##sequence-region Bruz_scaf_808 1 91948
##sequence-region Bruz_scaf_8080 1 21501
##sequence-region Bruz_scaf_80800 1 1421
##sequence-region Bruz_scaf_80801 1 1421
##sequence-region Bruz_scaf_80802 1 1421
##sequence-region Bruz_scaf_80803 1 1421
##sequence-region Bruz_scaf_80804 1 1421
##sequence-region Bruz_scaf_80805 1 1421
##sequence-region Bruz_scaf_80806 1 1421
##sequence-region Bruz_scaf_80807 1 1421
##sequence-region Bruz_scaf_80808 1 1421
##sequence-region Bruz_scaf_80809 1 1421
##sequence-region Bruz_scaf_8081 1 21491
##sequence-region Bruz_scaf_80810 1 1421
##sequence-region Bruz_scaf_80811 1 1421
##sequence-region Bruz_scaf_80812 1 1421
##sequence-region Bruz_scaf_80813 1 1421
##sequence-region Bruz_scaf_80814 1 1421
##sequence-region Bruz_scaf_80815 1 1421
##sequence-region Bruz_scaf_80816 1 1421
##sequence-region Bruz_scaf_80817 1 1421
##sequence-region Bruz_scaf_80818 1 1421
##sequence-region Bruz_scaf_80819 1 1421
##sequence-region Bruz_scaf_8082 1 21491
##sequence-region Bruz_scaf_80820 1 1421
##sequence-region Bruz_scaf_80821 1 1421
##sequence-region Bruz_scaf_80822 1 1421
##sequence-region Bruz_scaf_80823 1 1421
##sequence-region Bruz_scaf_80824 1 1421
##sequence-region Bruz_scaf_80825 1 1421
##sequence-region Bruz_scaf_80826 1 1421
##sequence-region Bruz_scaf_80827 1 1421
##sequence-region Bruz_scaf_80828 1 1421
##sequence-region Bruz_scaf_80829 1 1421
##sequence-region Bruz_scaf_8083 1 21484
##sequence-region Bruz_scaf_80830 1 1421
##sequence-region Bruz_scaf_80831 1 1421
##sequence-region Bruz_scaf_80832 1 1421
##sequence-region Bruz_scaf_80833 1 1421
##sequence-region Bruz_scaf_80834 1 1421
##sequence-region Bruz_scaf_80835 1 1421
##sequence-region Bruz_scaf_80836 1 1421
##sequence-region Bruz_scaf_80837 1 1420
##sequence-region Bruz_scaf_80838 1 1420
##sequence-region Bruz_scaf_80839 1 1420
##sequence-region Bruz_scaf_8084 1 21481
##sequence-region Bruz_scaf_80840 1 1420
##sequence-region Bruz_scaf_80841 1 1420
##sequence-region Bruz_scaf_80842 1 1420
##sequence-region Bruz_scaf_80843 1 1420
##sequence-region Bruz_scaf_80844 1 1420
##sequence-region Bruz_scaf_80845 1 1420
##sequence-region Bruz_scaf_80846 1 1420
##sequence-region Bruz_scaf_80847 1 1420
##sequence-region Bruz_scaf_80848 1 1420
##sequence-region Bruz_scaf_80849 1 1420
##sequence-region Bruz_scaf_8085 1 21477
##sequence-region Bruz_scaf_80850 1 1420
##sequence-region Bruz_scaf_80851 1 1420
##sequence-region Bruz_scaf_80852 1 1420
##sequence-region Bruz_scaf_80853 1 1420
##sequence-region Bruz_scaf_80854 1 1420
##sequence-region Bruz_scaf_80855 1 1420
##sequence-region Bruz_scaf_80856 1 1420
##sequence-region Bruz_scaf_80857 1 1420
##sequence-region Bruz_scaf_80858 1 1420
##sequence-region Bruz_scaf_80859 1 1420
##sequence-region Bruz_scaf_8086 1 21472
##sequence-region Bruz_scaf_80860 1 1420
##sequence-region Bruz_scaf_80861 1 1420
##sequence-region Bruz_scaf_80862 1 1420
##sequence-region Bruz_scaf_80863 1 1420
##sequence-region Bruz_scaf_80864 1 1420
##sequence-region Bruz_scaf_80865 1 1420
##sequence-region Bruz_scaf_80866 1 1420
##sequence-region Bruz_scaf_80867 1 1420
##sequence-region Bruz_scaf_80868 1 1420
##sequence-region Bruz_scaf_80869 1 1420
##sequence-region Bruz_scaf_8087 1 21469
##sequence-region Bruz_scaf_80870 1 1420
##sequence-region Bruz_scaf_80871 1 1420
##sequence-region Bruz_scaf_80872 1 1420
##sequence-region Bruz_scaf_80873 1 1420
##sequence-region Bruz_scaf_80874 1 1420
##sequence-region Bruz_scaf_80875 1 1420
##sequence-region Bruz_scaf_80876 1 1420
##sequence-region Bruz_scaf_80877 1 1420
##sequence-region Bruz_scaf_80878 1 1420
##sequence-region Bruz_scaf_80879 1 1420
##sequence-region Bruz_scaf_8088 1 21465
##sequence-region Bruz_scaf_80880 1 1420
##sequence-region Bruz_scaf_80881 1 1420
##sequence-region Bruz_scaf_80882 1 1420
##sequence-region Bruz_scaf_80883 1 1419
##sequence-region Bruz_scaf_80884 1 1419
##sequence-region Bruz_scaf_80885 1 1419
##sequence-region Bruz_scaf_80886 1 1419
##sequence-region Bruz_scaf_80887 1 1419
##sequence-region Bruz_scaf_80888 1 1419
##sequence-region Bruz_scaf_80889 1 1419
##sequence-region Bruz_scaf_8089 1 21464
##sequence-region Bruz_scaf_80890 1 1419
##sequence-region Bruz_scaf_80891 1 1419
##sequence-region Bruz_scaf_80892 1 1419
##sequence-region Bruz_scaf_80893 1 1419
##sequence-region Bruz_scaf_80894 1 1419
##sequence-region Bruz_scaf_80895 1 1419
##sequence-region Bruz_scaf_80896 1 1419
##sequence-region Bruz_scaf_80897 1 1419
##sequence-region Bruz_scaf_80898 1 1419
##sequence-region Bruz_scaf_80899 1 1419
##sequence-region Bruz_scaf_809 1 91858
##sequence-region Bruz_scaf_8090 1 21464
##sequence-region Bruz_scaf_80900 1 1419
##sequence-region Bruz_scaf_80901 1 1419
##sequence-region Bruz_scaf_80902 1 1419
##sequence-region Bruz_scaf_80903 1 1419
##sequence-region Bruz_scaf_80904 1 1419
##sequence-region Bruz_scaf_80905 1 1419
##sequence-region Bruz_scaf_80906 1 1419
##sequence-region Bruz_scaf_80907 1 1419
##sequence-region Bruz_scaf_80908 1 1419
##sequence-region Bruz_scaf_80909 1 1419
##sequence-region Bruz_scaf_8091 1 21462
##sequence-region Bruz_scaf_80910 1 1419
##sequence-region Bruz_scaf_80911 1 1419
##sequence-region Bruz_scaf_80912 1 1419
##sequence-region Bruz_scaf_80913 1 1419
##sequence-region Bruz_scaf_80914 1 1419
##sequence-region Bruz_scaf_80915 1 1419
##sequence-region Bruz_scaf_80916 1 1419
##sequence-region Bruz_scaf_80917 1 1419
##sequence-region Bruz_scaf_80918 1 1419
##sequence-region Bruz_scaf_80919 1 1419
##sequence-region Bruz_scaf_8092 1 21460
##sequence-region Bruz_scaf_80920 1 1419
##sequence-region Bruz_scaf_80921 1 1419
##sequence-region Bruz_scaf_80922 1 1419
##sequence-region Bruz_scaf_80923 1 1419
##sequence-region Bruz_scaf_80924 1 1419
##sequence-region Bruz_scaf_80925 1 1419
##sequence-region Bruz_scaf_80926 1 1419
##sequence-region Bruz_scaf_80927 1 1419
##sequence-region Bruz_scaf_80928 1 1419
##sequence-region Bruz_scaf_80929 1 1419
##sequence-region Bruz_scaf_8093 1 21459
##sequence-region Bruz_scaf_80930 1 1419
##sequence-region Bruz_scaf_80931 1 1419
##sequence-region Bruz_scaf_80932 1 1419
##sequence-region Bruz_scaf_80933 1 1419
##sequence-region Bruz_scaf_80934 1 1419
##sequence-region Bruz_scaf_80935 1 1419
##sequence-region Bruz_scaf_80936 1 1419
##sequence-region Bruz_scaf_80937 1 1419
##sequence-region Bruz_scaf_80938 1 1419
##sequence-region Bruz_scaf_80939 1 1419
##sequence-region Bruz_scaf_8094 1 21458
##sequence-region Bruz_scaf_80940 1 1419
##sequence-region Bruz_scaf_80941 1 1419
##sequence-region Bruz_scaf_80942 1 1419
##sequence-region Bruz_scaf_80943 1 1419
##sequence-region Bruz_scaf_80944 1 1419
##sequence-region Bruz_scaf_80945 1 1419
##sequence-region Bruz_scaf_80946 1 1419
##sequence-region Bruz_scaf_80947 1 1418
##sequence-region Bruz_scaf_80948 1 1418
##sequence-region Bruz_scaf_80949 1 1418
##sequence-region Bruz_scaf_8095 1 21455
##sequence-region Bruz_scaf_80950 1 1418
##sequence-region Bruz_scaf_80951 1 1418
##sequence-region Bruz_scaf_80952 1 1418
##sequence-region Bruz_scaf_80953 1 1418
##sequence-region Bruz_scaf_80954 1 1418
##sequence-region Bruz_scaf_80955 1 1418
##sequence-region Bruz_scaf_80956 1 1418
##sequence-region Bruz_scaf_80957 1 1418
##sequence-region Bruz_scaf_80958 1 1418
##sequence-region Bruz_scaf_80959 1 1418
##sequence-region Bruz_scaf_8096 1 21454
##sequence-region Bruz_scaf_80960 1 1418
##sequence-region Bruz_scaf_80961 1 1418
##sequence-region Bruz_scaf_80962 1 1418
##sequence-region Bruz_scaf_80963 1 1418
##sequence-region Bruz_scaf_80964 1 1418
##sequence-region Bruz_scaf_80965 1 1418
##sequence-region Bruz_scaf_80966 1 1418
##sequence-region Bruz_scaf_80967 1 1418
##sequence-region Bruz_scaf_80968 1 1418
##sequence-region Bruz_scaf_80969 1 1418
##sequence-region Bruz_scaf_8097 1 21454
##sequence-region Bruz_scaf_80970 1 1418
##sequence-region Bruz_scaf_80971 1 1418
##sequence-region Bruz_scaf_80972 1 1418
##sequence-region Bruz_scaf_80973 1 1418
##sequence-region Bruz_scaf_80974 1 1418
##sequence-region Bruz_scaf_80975 1 1418
##sequence-region Bruz_scaf_80976 1 1418
##sequence-region Bruz_scaf_80977 1 1418
##sequence-region Bruz_scaf_80978 1 1418
##sequence-region Bruz_scaf_80979 1 1418
##sequence-region Bruz_scaf_8098 1 21451
##sequence-region Bruz_scaf_80980 1 1418
##sequence-region Bruz_scaf_80981 1 1418
##sequence-region Bruz_scaf_80982 1 1418
##sequence-region Bruz_scaf_80983 1 1418
##sequence-region Bruz_scaf_80984 1 1418
##sequence-region Bruz_scaf_80985 1 1418
##sequence-region Bruz_scaf_80986 1 1418
##sequence-region Bruz_scaf_80987 1 1418
##sequence-region Bruz_scaf_80988 1 1418
##sequence-region Bruz_scaf_80989 1 1418
##sequence-region Bruz_scaf_8099 1 21450
##sequence-region Bruz_scaf_80990 1 1418
##sequence-region Bruz_scaf_80991 1 1418
##sequence-region Bruz_scaf_80992 1 1418
##sequence-region Bruz_scaf_80993 1 1418
##sequence-region Bruz_scaf_80994 1 1417
##sequence-region Bruz_scaf_80995 1 1417
##sequence-region Bruz_scaf_80996 1 1417
##sequence-region Bruz_scaf_80997 1 1417
##sequence-region Bruz_scaf_80998 1 1417
##sequence-region Bruz_scaf_80999 1 1417
##sequence-region Bruz_scaf_81 1 184148
##sequence-region Bruz_scaf_810 1 91849
##sequence-region Bruz_scaf_8100 1 21448
##sequence-region Bruz_scaf_81000 1 1417
##sequence-region Bruz_scaf_81001 1 1417
##sequence-region Bruz_scaf_81002 1 1417
##sequence-region Bruz_scaf_81003 1 1417
##sequence-region Bruz_scaf_81004 1 1417
##sequence-region Bruz_scaf_81005 1 1417
##sequence-region Bruz_scaf_81006 1 1417
##sequence-region Bruz_scaf_81007 1 1417
##sequence-region Bruz_scaf_81008 1 1417
##sequence-region Bruz_scaf_81009 1 1417
##sequence-region Bruz_scaf_8101 1 21447
##sequence-region Bruz_scaf_81010 1 1417
##sequence-region Bruz_scaf_81011 1 1417
##sequence-region Bruz_scaf_81012 1 1417
##sequence-region Bruz_scaf_81013 1 1417
##sequence-region Bruz_scaf_81014 1 1417
##sequence-region Bruz_scaf_81015 1 1417
##sequence-region Bruz_scaf_81016 1 1417
##sequence-region Bruz_scaf_81017 1 1417
##sequence-region Bruz_scaf_81018 1 1417
##sequence-region Bruz_scaf_81019 1 1417
##sequence-region Bruz_scaf_8102 1 21446
##sequence-region Bruz_scaf_81020 1 1417
##sequence-region Bruz_scaf_81021 1 1417
##sequence-region Bruz_scaf_81022 1 1417
##sequence-region Bruz_scaf_81023 1 1417
##sequence-region Bruz_scaf_81024 1 1417
##sequence-region Bruz_scaf_81025 1 1417
##sequence-region Bruz_scaf_81026 1 1417
##sequence-region Bruz_scaf_81027 1 1417
##sequence-region Bruz_scaf_81028 1 1417
##sequence-region Bruz_scaf_81029 1 1417
##sequence-region Bruz_scaf_8103 1 21443
##sequence-region Bruz_scaf_81030 1 1417
##sequence-region Bruz_scaf_81031 1 1417
##sequence-region Bruz_scaf_81032 1 1417
##sequence-region Bruz_scaf_81033 1 1417
##sequence-region Bruz_scaf_81034 1 1417
##sequence-region Bruz_scaf_81035 1 1417
##sequence-region Bruz_scaf_81036 1 1417
##sequence-region Bruz_scaf_81037 1 1417
##sequence-region Bruz_scaf_81038 1 1417
##sequence-region Bruz_scaf_81039 1 1417
##sequence-region Bruz_scaf_8104 1 21443
##sequence-region Bruz_scaf_81040 1 1417
##sequence-region Bruz_scaf_81041 1 1417
##sequence-region Bruz_scaf_81042 1 1417
##sequence-region Bruz_scaf_81043 1 1417
##sequence-region Bruz_scaf_81044 1 1417
##sequence-region Bruz_scaf_81045 1 1417
##sequence-region Bruz_scaf_81046 1 1416
##sequence-region Bruz_scaf_81047 1 1416
##sequence-region Bruz_scaf_81048 1 1416
##sequence-region Bruz_scaf_81049 1 1416
##sequence-region Bruz_scaf_8105 1 21443
##sequence-region Bruz_scaf_81050 1 1416
##sequence-region Bruz_scaf_81051 1 1416
##sequence-region Bruz_scaf_81052 1 1416
##sequence-region Bruz_scaf_81053 1 1416
##sequence-region Bruz_scaf_81054 1 1416
##sequence-region Bruz_scaf_81055 1 1416
##sequence-region Bruz_scaf_81056 1 1416
##sequence-region Bruz_scaf_81057 1 1416
##sequence-region Bruz_scaf_81058 1 1416
##sequence-region Bruz_scaf_81059 1 1416
##sequence-region Bruz_scaf_8106 1 21434
##sequence-region Bruz_scaf_81060 1 1416
##sequence-region Bruz_scaf_81061 1 1416
##sequence-region Bruz_scaf_81062 1 1416
##sequence-region Bruz_scaf_81063 1 1416
##sequence-region Bruz_scaf_81064 1 1416
##sequence-region Bruz_scaf_81065 1 1416
##sequence-region Bruz_scaf_81066 1 1416
##sequence-region Bruz_scaf_81067 1 1416
##sequence-region Bruz_scaf_81068 1 1416
##sequence-region Bruz_scaf_81069 1 1416
##sequence-region Bruz_scaf_8107 1 21434
##sequence-region Bruz_scaf_81070 1 1416
##sequence-region Bruz_scaf_81071 1 1416
##sequence-region Bruz_scaf_81072 1 1416
##sequence-region Bruz_scaf_81073 1 1416
##sequence-region Bruz_scaf_81074 1 1416
##sequence-region Bruz_scaf_81075 1 1416
##sequence-region Bruz_scaf_81076 1 1416
##sequence-region Bruz_scaf_81077 1 1416
##sequence-region Bruz_scaf_81078 1 1416
##sequence-region Bruz_scaf_81079 1 1416
##sequence-region Bruz_scaf_8108 1 21433
##sequence-region Bruz_scaf_81080 1 1416
##sequence-region Bruz_scaf_81081 1 1416
##sequence-region Bruz_scaf_81082 1 1416
##sequence-region Bruz_scaf_81083 1 1416
##sequence-region Bruz_scaf_81084 1 1416
##sequence-region Bruz_scaf_81085 1 1416
##sequence-region Bruz_scaf_81086 1 1416
##sequence-region Bruz_scaf_81087 1 1416
##sequence-region Bruz_scaf_81088 1 1416
##sequence-region Bruz_scaf_81089 1 1416
##sequence-region Bruz_scaf_8109 1 21430
##sequence-region Bruz_scaf_81090 1 1416
##sequence-region Bruz_scaf_81091 1 1416
##sequence-region Bruz_scaf_81092 1 1416
##sequence-region Bruz_scaf_81093 1 1416
##sequence-region Bruz_scaf_81094 1 1416
##sequence-region Bruz_scaf_81095 1 1416
##sequence-region Bruz_scaf_81096 1 1416
##sequence-region Bruz_scaf_81097 1 1416
##sequence-region Bruz_scaf_81098 1 1416
##sequence-region Bruz_scaf_81099 1 1416
##sequence-region Bruz_scaf_811 1 91840
##sequence-region Bruz_scaf_8110 1 21430
##sequence-region Bruz_scaf_81100 1 1416
##sequence-region Bruz_scaf_81101 1 1416
##sequence-region Bruz_scaf_81102 1 1415
##sequence-region Bruz_scaf_81103 1 1415
##sequence-region Bruz_scaf_81104 1 1415
##sequence-region Bruz_scaf_81105 1 1415
##sequence-region Bruz_scaf_81106 1 1415
##sequence-region Bruz_scaf_81107 1 1415
##sequence-region Bruz_scaf_81108 1 1415
##sequence-region Bruz_scaf_81109 1 1415
##sequence-region Bruz_scaf_8111 1 21429
##sequence-region Bruz_scaf_81110 1 1415
##sequence-region Bruz_scaf_81111 1 1415
##sequence-region Bruz_scaf_81112 1 1415
##sequence-region Bruz_scaf_81113 1 1415
##sequence-region Bruz_scaf_81114 1 1415
##sequence-region Bruz_scaf_81115 1 1415
##sequence-region Bruz_scaf_81116 1 1415
##sequence-region Bruz_scaf_81117 1 1415
##sequence-region Bruz_scaf_81118 1 1415
##sequence-region Bruz_scaf_81119 1 1415
##sequence-region Bruz_scaf_8112 1 21423
##sequence-region Bruz_scaf_81120 1 1415
##sequence-region Bruz_scaf_81121 1 1415
##sequence-region Bruz_scaf_81122 1 1415
##sequence-region Bruz_scaf_81123 1 1415
##sequence-region Bruz_scaf_81124 1 1415
##sequence-region Bruz_scaf_81125 1 1415
##sequence-region Bruz_scaf_81126 1 1415
##sequence-region Bruz_scaf_81127 1 1415
##sequence-region Bruz_scaf_81128 1 1415
##sequence-region Bruz_scaf_81129 1 1415
##sequence-region Bruz_scaf_8113 1 21423
##sequence-region Bruz_scaf_81130 1 1415
##sequence-region Bruz_scaf_81131 1 1415
##sequence-region Bruz_scaf_81132 1 1415
##sequence-region Bruz_scaf_81133 1 1415
##sequence-region Bruz_scaf_81134 1 1415
##sequence-region Bruz_scaf_81135 1 1415
##sequence-region Bruz_scaf_81136 1 1415
##sequence-region Bruz_scaf_81137 1 1415
##sequence-region Bruz_scaf_81138 1 1415
##sequence-region Bruz_scaf_81139 1 1415
##sequence-region Bruz_scaf_8114 1 21422
##sequence-region Bruz_scaf_81140 1 1415
##sequence-region Bruz_scaf_81141 1 1415
##sequence-region Bruz_scaf_81142 1 1415
##sequence-region Bruz_scaf_81143 1 1415
##sequence-region Bruz_scaf_81144 1 1415
##sequence-region Bruz_scaf_81145 1 1415
##sequence-region Bruz_scaf_81146 1 1415
##sequence-region Bruz_scaf_81147 1 1415
##sequence-region Bruz_scaf_81148 1 1415
##sequence-region Bruz_scaf_81149 1 1415
##sequence-region Bruz_scaf_8115 1 21421
##sequence-region Bruz_scaf_81150 1 1415
##sequence-region Bruz_scaf_81151 1 1415
##sequence-region Bruz_scaf_81152 1 1415
##sequence-region Bruz_scaf_81153 1 1415
##sequence-region Bruz_scaf_81154 1 1415
##sequence-region Bruz_scaf_81155 1 1415
##sequence-region Bruz_scaf_81156 1 1414
##sequence-region Bruz_scaf_81157 1 1414
##sequence-region Bruz_scaf_81158 1 1414
##sequence-region Bruz_scaf_81159 1 1414
##sequence-region Bruz_scaf_8116 1 21420
##sequence-region Bruz_scaf_81160 1 1414
##sequence-region Bruz_scaf_81161 1 1414
##sequence-region Bruz_scaf_81162 1 1414
##sequence-region Bruz_scaf_81163 1 1414
##sequence-region Bruz_scaf_81164 1 1414
##sequence-region Bruz_scaf_81165 1 1414
##sequence-region Bruz_scaf_81166 1 1414
##sequence-region Bruz_scaf_81167 1 1414
##sequence-region Bruz_scaf_81168 1 1414
##sequence-region Bruz_scaf_81169 1 1414
##sequence-region Bruz_scaf_8117 1 21419
##sequence-region Bruz_scaf_81170 1 1414
##sequence-region Bruz_scaf_81171 1 1414
##sequence-region Bruz_scaf_81172 1 1414
##sequence-region Bruz_scaf_81173 1 1414
##sequence-region Bruz_scaf_81174 1 1414
##sequence-region Bruz_scaf_81175 1 1414
##sequence-region Bruz_scaf_81176 1 1414
##sequence-region Bruz_scaf_81177 1 1414
##sequence-region Bruz_scaf_81178 1 1414
##sequence-region Bruz_scaf_81179 1 1414
##sequence-region Bruz_scaf_8118 1 21418
##sequence-region Bruz_scaf_81180 1 1414
##sequence-region Bruz_scaf_81181 1 1414
##sequence-region Bruz_scaf_81182 1 1414
##sequence-region Bruz_scaf_81183 1 1414
##sequence-region Bruz_scaf_81184 1 1414
##sequence-region Bruz_scaf_81185 1 1414
##sequence-region Bruz_scaf_81186 1 1414
##sequence-region Bruz_scaf_81187 1 1414
##sequence-region Bruz_scaf_81188 1 1414
##sequence-region Bruz_scaf_81189 1 1414
##sequence-region Bruz_scaf_8119 1 21418
##sequence-region Bruz_scaf_81190 1 1414
##sequence-region Bruz_scaf_81191 1 1414
##sequence-region Bruz_scaf_81192 1 1414
##sequence-region Bruz_scaf_81193 1 1414
##sequence-region Bruz_scaf_81194 1 1414
##sequence-region Bruz_scaf_81195 1 1414
##sequence-region Bruz_scaf_81196 1 1414
##sequence-region Bruz_scaf_81197 1 1414
##sequence-region Bruz_scaf_81198 1 1414
##sequence-region Bruz_scaf_81199 1 1414
##sequence-region Bruz_scaf_812 1 91815
##sequence-region Bruz_scaf_8120 1 21417
##sequence-region Bruz_scaf_81200 1 1414
##sequence-region Bruz_scaf_81201 1 1414
##sequence-region Bruz_scaf_81202 1 1413
##sequence-region Bruz_scaf_81203 1 1413
##sequence-region Bruz_scaf_81204 1 1413
##sequence-region Bruz_scaf_81205 1 1413
##sequence-region Bruz_scaf_81206 1 1413
##sequence-region Bruz_scaf_81207 1 1413
##sequence-region Bruz_scaf_81208 1 1413
##sequence-region Bruz_scaf_81209 1 1413
##sequence-region Bruz_scaf_8121 1 21412
##sequence-region Bruz_scaf_81210 1 1413
##sequence-region Bruz_scaf_81211 1 1413
##sequence-region Bruz_scaf_81212 1 1413
##sequence-region Bruz_scaf_81213 1 1413
##sequence-region Bruz_scaf_81214 1 1413
##sequence-region Bruz_scaf_81215 1 1413
##sequence-region Bruz_scaf_81216 1 1413
##sequence-region Bruz_scaf_81217 1 1413
##sequence-region Bruz_scaf_81218 1 1413
##sequence-region Bruz_scaf_81219 1 1413
##sequence-region Bruz_scaf_8122 1 21410
##sequence-region Bruz_scaf_81220 1 1413
##sequence-region Bruz_scaf_81221 1 1413
##sequence-region Bruz_scaf_81222 1 1413
##sequence-region Bruz_scaf_81223 1 1413
##sequence-region Bruz_scaf_81224 1 1413
##sequence-region Bruz_scaf_81225 1 1413
##sequence-region Bruz_scaf_81226 1 1413
##sequence-region Bruz_scaf_81227 1 1413
##sequence-region Bruz_scaf_81228 1 1413
##sequence-region Bruz_scaf_81229 1 1413
##sequence-region Bruz_scaf_8123 1 21408
##sequence-region Bruz_scaf_81230 1 1413
##sequence-region Bruz_scaf_81231 1 1413
##sequence-region Bruz_scaf_81232 1 1413
##sequence-region Bruz_scaf_81233 1 1413
##sequence-region Bruz_scaf_81234 1 1413
##sequence-region Bruz_scaf_81235 1 1413
##sequence-region Bruz_scaf_81236 1 1413
##sequence-region Bruz_scaf_81237 1 1413
##sequence-region Bruz_scaf_81238 1 1413
##sequence-region Bruz_scaf_81239 1 1413
##sequence-region Bruz_scaf_8124 1 21407
##sequence-region Bruz_scaf_81240 1 1413
##sequence-region Bruz_scaf_81241 1 1413
##sequence-region Bruz_scaf_81242 1 1413
##sequence-region Bruz_scaf_81243 1 1413
##sequence-region Bruz_scaf_81244 1 1413
##sequence-region Bruz_scaf_81245 1 1413
##sequence-region Bruz_scaf_81246 1 1413
##sequence-region Bruz_scaf_81247 1 1413
##sequence-region Bruz_scaf_81248 1 1412
##sequence-region Bruz_scaf_81249 1 1412
##sequence-region Bruz_scaf_8125 1 21400
##sequence-region Bruz_scaf_81250 1 1412
##sequence-region Bruz_scaf_81251 1 1412
##sequence-region Bruz_scaf_81252 1 1412
##sequence-region Bruz_scaf_81253 1 1412
##sequence-region Bruz_scaf_81254 1 1412
##sequence-region Bruz_scaf_81255 1 1412
##sequence-region Bruz_scaf_81256 1 1412
##sequence-region Bruz_scaf_81257 1 1412
##sequence-region Bruz_scaf_81258 1 1412
##sequence-region Bruz_scaf_81259 1 1412
##sequence-region Bruz_scaf_8126 1 21396
##sequence-region Bruz_scaf_81260 1 1412
##sequence-region Bruz_scaf_81261 1 1412
##sequence-region Bruz_scaf_81262 1 1412
##sequence-region Bruz_scaf_81263 1 1412
##sequence-region Bruz_scaf_81264 1 1412
##sequence-region Bruz_scaf_81265 1 1412
##sequence-region Bruz_scaf_81266 1 1412
##sequence-region Bruz_scaf_81267 1 1412
##sequence-region Bruz_scaf_81268 1 1412
##sequence-region Bruz_scaf_81269 1 1412
##sequence-region Bruz_scaf_8127 1 21394
##sequence-region Bruz_scaf_81270 1 1412
##sequence-region Bruz_scaf_81271 1 1412
##sequence-region Bruz_scaf_81272 1 1412
##sequence-region Bruz_scaf_81273 1 1412
##sequence-region Bruz_scaf_81274 1 1412
##sequence-region Bruz_scaf_81275 1 1412
##sequence-region Bruz_scaf_81276 1 1412
##sequence-region Bruz_scaf_81277 1 1412
##sequence-region Bruz_scaf_81278 1 1412
##sequence-region Bruz_scaf_81279 1 1412
##sequence-region Bruz_scaf_8128 1 21392
##sequence-region Bruz_scaf_81280 1 1412
##sequence-region Bruz_scaf_81281 1 1412
##sequence-region Bruz_scaf_81282 1 1412
##sequence-region Bruz_scaf_81283 1 1412
##sequence-region Bruz_scaf_81284 1 1412
##sequence-region Bruz_scaf_81285 1 1412
##sequence-region Bruz_scaf_81286 1 1412
##sequence-region Bruz_scaf_81287 1 1412
##sequence-region Bruz_scaf_81288 1 1412
##sequence-region Bruz_scaf_81289 1 1412
##sequence-region Bruz_scaf_8129 1 21390
##sequence-region Bruz_scaf_81290 1 1412
##sequence-region Bruz_scaf_81291 1 1412
##sequence-region Bruz_scaf_81292 1 1412
##sequence-region Bruz_scaf_81293 1 1412
##sequence-region Bruz_scaf_81294 1 1411
##sequence-region Bruz_scaf_81295 1 1411
##sequence-region Bruz_scaf_81296 1 1411
##sequence-region Bruz_scaf_81297 1 1411
##sequence-region Bruz_scaf_81298 1 1411
##sequence-region Bruz_scaf_81299 1 1411
##sequence-region Bruz_scaf_813 1 91733
##sequence-region Bruz_scaf_8130 1 21389
##sequence-region Bruz_scaf_81300 1 1411
##sequence-region Bruz_scaf_81301 1 1411
##sequence-region Bruz_scaf_81302 1 1411
##sequence-region Bruz_scaf_81303 1 1411
##sequence-region Bruz_scaf_81304 1 1411
##sequence-region Bruz_scaf_81305 1 1411
##sequence-region Bruz_scaf_81306 1 1411
##sequence-region Bruz_scaf_81307 1 1411
##sequence-region Bruz_scaf_81308 1 1411
##sequence-region Bruz_scaf_81309 1 1411
##sequence-region Bruz_scaf_8131 1 21386
##sequence-region Bruz_scaf_81310 1 1411
##sequence-region Bruz_scaf_81311 1 1411
##sequence-region Bruz_scaf_81312 1 1411
##sequence-region Bruz_scaf_81313 1 1411
##sequence-region Bruz_scaf_81314 1 1411
##sequence-region Bruz_scaf_81315 1 1411
##sequence-region Bruz_scaf_81316 1 1411
##sequence-region Bruz_scaf_81317 1 1411
##sequence-region Bruz_scaf_81318 1 1411
##sequence-region Bruz_scaf_81319 1 1411
##sequence-region Bruz_scaf_8132 1 21383
##sequence-region Bruz_scaf_81320 1 1411
##sequence-region Bruz_scaf_81321 1 1411
##sequence-region Bruz_scaf_81322 1 1411
##sequence-region Bruz_scaf_81323 1 1411
##sequence-region Bruz_scaf_81324 1 1411
##sequence-region Bruz_scaf_81325 1 1411
##sequence-region Bruz_scaf_81326 1 1411
##sequence-region Bruz_scaf_81327 1 1411
##sequence-region Bruz_scaf_81328 1 1411
##sequence-region Bruz_scaf_81329 1 1411
##sequence-region Bruz_scaf_8133 1 21378
##sequence-region Bruz_scaf_81330 1 1411
##sequence-region Bruz_scaf_81331 1 1411
##sequence-region Bruz_scaf_81332 1 1411
##sequence-region Bruz_scaf_81333 1 1411
##sequence-region Bruz_scaf_81334 1 1411
##sequence-region Bruz_scaf_81335 1 1411
##sequence-region Bruz_scaf_81336 1 1411
##sequence-region Bruz_scaf_81337 1 1411
##sequence-region Bruz_scaf_81338 1 1411
##sequence-region Bruz_scaf_81339 1 1411
##sequence-region Bruz_scaf_8134 1 21372
##sequence-region Bruz_scaf_81340 1 1411
##sequence-region Bruz_scaf_81341 1 1411
##sequence-region Bruz_scaf_81342 1 1411
##sequence-region Bruz_scaf_81343 1 1411
##sequence-region Bruz_scaf_81344 1 1411
##sequence-region Bruz_scaf_81345 1 1411
##sequence-region Bruz_scaf_81346 1 1411
##sequence-region Bruz_scaf_81347 1 1411
##sequence-region Bruz_scaf_81348 1 1411
##sequence-region Bruz_scaf_81349 1 1411
##sequence-region Bruz_scaf_8135 1 21372
##sequence-region Bruz_scaf_81350 1 1411
##sequence-region Bruz_scaf_81351 1 1410
##sequence-region Bruz_scaf_81352 1 1410
##sequence-region Bruz_scaf_81353 1 1410
##sequence-region Bruz_scaf_81354 1 1410
##sequence-region Bruz_scaf_81355 1 1410
##sequence-region Bruz_scaf_81356 1 1410
##sequence-region Bruz_scaf_81357 1 1410
##sequence-region Bruz_scaf_81358 1 1410
##sequence-region Bruz_scaf_81359 1 1410
##sequence-region Bruz_scaf_8136 1 21372
##sequence-region Bruz_scaf_81360 1 1410
##sequence-region Bruz_scaf_81361 1 1410
##sequence-region Bruz_scaf_81362 1 1410
##sequence-region Bruz_scaf_81363 1 1410
##sequence-region Bruz_scaf_81364 1 1410
##sequence-region Bruz_scaf_81365 1 1410
##sequence-region Bruz_scaf_81366 1 1410
##sequence-region Bruz_scaf_81367 1 1410
##sequence-region Bruz_scaf_81368 1 1410
##sequence-region Bruz_scaf_81369 1 1410
##sequence-region Bruz_scaf_8137 1 21370
##sequence-region Bruz_scaf_81370 1 1410
##sequence-region Bruz_scaf_81371 1 1410
##sequence-region Bruz_scaf_81372 1 1410
##sequence-region Bruz_scaf_81373 1 1410
##sequence-region Bruz_scaf_81374 1 1410
##sequence-region Bruz_scaf_81375 1 1410
##sequence-region Bruz_scaf_81376 1 1410
##sequence-region Bruz_scaf_81377 1 1410
##sequence-region Bruz_scaf_81378 1 1410
##sequence-region Bruz_scaf_81379 1 1410
##sequence-region Bruz_scaf_8138 1 21368
##sequence-region Bruz_scaf_81380 1 1410
##sequence-region Bruz_scaf_81381 1 1410
##sequence-region Bruz_scaf_81382 1 1410
##sequence-region Bruz_scaf_81383 1 1410
##sequence-region Bruz_scaf_81384 1 1410
##sequence-region Bruz_scaf_81385 1 1410
##sequence-region Bruz_scaf_81386 1 1410
##sequence-region Bruz_scaf_81387 1 1410
##sequence-region Bruz_scaf_81388 1 1410
##sequence-region Bruz_scaf_81389 1 1410
##sequence-region Bruz_scaf_8139 1 21365
##sequence-region Bruz_scaf_81390 1 1410
##sequence-region Bruz_scaf_81391 1 1410
##sequence-region Bruz_scaf_81392 1 1410
##sequence-region Bruz_scaf_81393 1 1410
##sequence-region Bruz_scaf_81394 1 1410
##sequence-region Bruz_scaf_81395 1 1410
##sequence-region Bruz_scaf_81396 1 1410
##sequence-region Bruz_scaf_81397 1 1410
##sequence-region Bruz_scaf_81398 1 1410
##sequence-region Bruz_scaf_81399 1 1410
##sequence-region Bruz_scaf_814 1 91657
##sequence-region Bruz_scaf_8140 1 21364
##sequence-region Bruz_scaf_81400 1 1410
##sequence-region Bruz_scaf_81401 1 1410
##sequence-region Bruz_scaf_81402 1 1410
##sequence-region Bruz_scaf_81403 1 1409
##sequence-region Bruz_scaf_81404 1 1409
##sequence-region Bruz_scaf_81405 1 1409
##sequence-region Bruz_scaf_81406 1 1409
##sequence-region Bruz_scaf_81407 1 1409
##sequence-region Bruz_scaf_81408 1 1409
##sequence-region Bruz_scaf_81409 1 1409
##sequence-region Bruz_scaf_8141 1 21364
##sequence-region Bruz_scaf_81410 1 1409
##sequence-region Bruz_scaf_81411 1 1409
##sequence-region Bruz_scaf_81412 1 1409
##sequence-region Bruz_scaf_81413 1 1409
##sequence-region Bruz_scaf_81414 1 1409
##sequence-region Bruz_scaf_81415 1 1409
##sequence-region Bruz_scaf_81416 1 1409
##sequence-region Bruz_scaf_81417 1 1409
##sequence-region Bruz_scaf_81418 1 1409
##sequence-region Bruz_scaf_81419 1 1409
##sequence-region Bruz_scaf_8142 1 21361
##sequence-region Bruz_scaf_81420 1 1409
##sequence-region Bruz_scaf_81421 1 1409
##sequence-region Bruz_scaf_81422 1 1409
##sequence-region Bruz_scaf_81423 1 1409
##sequence-region Bruz_scaf_81424 1 1409
##sequence-region Bruz_scaf_81425 1 1409
##sequence-region Bruz_scaf_81426 1 1409
##sequence-region Bruz_scaf_81427 1 1409
##sequence-region Bruz_scaf_81428 1 1409
##sequence-region Bruz_scaf_81429 1 1409
##sequence-region Bruz_scaf_8143 1 21351
##sequence-region Bruz_scaf_81430 1 1409
##sequence-region Bruz_scaf_81431 1 1409
##sequence-region Bruz_scaf_81432 1 1409
##sequence-region Bruz_scaf_81433 1 1409
##sequence-region Bruz_scaf_81434 1 1409
##sequence-region Bruz_scaf_81435 1 1409
##sequence-region Bruz_scaf_81436 1 1409
##sequence-region Bruz_scaf_81437 1 1409
##sequence-region Bruz_scaf_81438 1 1409
##sequence-region Bruz_scaf_81439 1 1409
##sequence-region Bruz_scaf_8144 1 21349
##sequence-region Bruz_scaf_81440 1 1408
##sequence-region Bruz_scaf_81441 1 1408
##sequence-region Bruz_scaf_81442 1 1408
##sequence-region Bruz_scaf_81443 1 1408
##sequence-region Bruz_scaf_81444 1 1408
##sequence-region Bruz_scaf_81445 1 1408
##sequence-region Bruz_scaf_81446 1 1408
##sequence-region Bruz_scaf_81447 1 1408
##sequence-region Bruz_scaf_81448 1 1408
##sequence-region Bruz_scaf_81449 1 1408
##sequence-region Bruz_scaf_8145 1 21346
##sequence-region Bruz_scaf_81450 1 1408
##sequence-region Bruz_scaf_81451 1 1408
##sequence-region Bruz_scaf_81452 1 1408
##sequence-region Bruz_scaf_81453 1 1408
##sequence-region Bruz_scaf_81454 1 1408
##sequence-region Bruz_scaf_81455 1 1408
##sequence-region Bruz_scaf_81456 1 1408
##sequence-region Bruz_scaf_81457 1 1408
##sequence-region Bruz_scaf_81458 1 1408
##sequence-region Bruz_scaf_81459 1 1408
##sequence-region Bruz_scaf_8146 1 21346
##sequence-region Bruz_scaf_81460 1 1408
##sequence-region Bruz_scaf_81461 1 1408
##sequence-region Bruz_scaf_81462 1 1408
##sequence-region Bruz_scaf_81463 1 1408
##sequence-region Bruz_scaf_81464 1 1408
##sequence-region Bruz_scaf_81465 1 1408
##sequence-region Bruz_scaf_81466 1 1408
##sequence-region Bruz_scaf_81467 1 1408
##sequence-region Bruz_scaf_81468 1 1408
##sequence-region Bruz_scaf_81469 1 1408
##sequence-region Bruz_scaf_8147 1 21335
##sequence-region Bruz_scaf_81470 1 1408
##sequence-region Bruz_scaf_81471 1 1408
##sequence-region Bruz_scaf_81472 1 1408
##sequence-region Bruz_scaf_81473 1 1408
##sequence-region Bruz_scaf_81474 1 1408
##sequence-region Bruz_scaf_81475 1 1408
##sequence-region Bruz_scaf_81476 1 1408
##sequence-region Bruz_scaf_81477 1 1408
##sequence-region Bruz_scaf_81478 1 1408
##sequence-region Bruz_scaf_81479 1 1407
##sequence-region Bruz_scaf_8148 1 21327
##sequence-region Bruz_scaf_81480 1 1407
##sequence-region Bruz_scaf_81481 1 1407
##sequence-region Bruz_scaf_81482 1 1407
##sequence-region Bruz_scaf_81483 1 1407
##sequence-region Bruz_scaf_81484 1 1407
##sequence-region Bruz_scaf_81485 1 1407
##sequence-region Bruz_scaf_81486 1 1407
##sequence-region Bruz_scaf_81487 1 1407
##sequence-region Bruz_scaf_81488 1 1407
##sequence-region Bruz_scaf_81489 1 1407
##sequence-region Bruz_scaf_8149 1 21319
##sequence-region Bruz_scaf_81490 1 1407
##sequence-region Bruz_scaf_81491 1 1407
##sequence-region Bruz_scaf_81492 1 1407
##sequence-region Bruz_scaf_81493 1 1407
##sequence-region Bruz_scaf_81494 1 1407
##sequence-region Bruz_scaf_81495 1 1407
##sequence-region Bruz_scaf_81496 1 1407
##sequence-region Bruz_scaf_81497 1 1407
##sequence-region Bruz_scaf_81498 1 1407
##sequence-region Bruz_scaf_81499 1 1407
##sequence-region Bruz_scaf_815 1 91584
##sequence-region Bruz_scaf_8150 1 21313
##sequence-region Bruz_scaf_81500 1 1407
##sequence-region Bruz_scaf_81501 1 1407
##sequence-region Bruz_scaf_81502 1 1407
##sequence-region Bruz_scaf_81503 1 1407
##sequence-region Bruz_scaf_81504 1 1407
##sequence-region Bruz_scaf_81505 1 1407
##sequence-region Bruz_scaf_81506 1 1407
##sequence-region Bruz_scaf_81507 1 1407
##sequence-region Bruz_scaf_81508 1 1407
##sequence-region Bruz_scaf_81509 1 1407
##sequence-region Bruz_scaf_8151 1 21310
##sequence-region Bruz_scaf_81510 1 1407
##sequence-region Bruz_scaf_81511 1 1407
##sequence-region Bruz_scaf_81512 1 1406
##sequence-region Bruz_scaf_81513 1 1406
##sequence-region Bruz_scaf_81514 1 1406
##sequence-region Bruz_scaf_81515 1 1406
##sequence-region Bruz_scaf_81516 1 1406
##sequence-region Bruz_scaf_81517 1 1406
##sequence-region Bruz_scaf_81518 1 1406
##sequence-region Bruz_scaf_81519 1 1406
##sequence-region Bruz_scaf_8152 1 21306
##sequence-region Bruz_scaf_81520 1 1406
##sequence-region Bruz_scaf_81521 1 1406
##sequence-region Bruz_scaf_81522 1 1406
##sequence-region Bruz_scaf_81523 1 1406
##sequence-region Bruz_scaf_81524 1 1406
##sequence-region Bruz_scaf_81525 1 1406
##sequence-region Bruz_scaf_81526 1 1406
##sequence-region Bruz_scaf_81527 1 1406
##sequence-region Bruz_scaf_81528 1 1406
##sequence-region Bruz_scaf_81529 1 1406
##sequence-region Bruz_scaf_8153 1 21305
##sequence-region Bruz_scaf_81530 1 1406
##sequence-region Bruz_scaf_81531 1 1406
##sequence-region Bruz_scaf_81532 1 1406
##sequence-region Bruz_scaf_81533 1 1406
##sequence-region Bruz_scaf_81534 1 1406
##sequence-region Bruz_scaf_81535 1 1406
##sequence-region Bruz_scaf_81536 1 1406
##sequence-region Bruz_scaf_81537 1 1406
##sequence-region Bruz_scaf_81538 1 1406
##sequence-region Bruz_scaf_81539 1 1406
##sequence-region Bruz_scaf_8154 1 21305
##sequence-region Bruz_scaf_81540 1 1406
##sequence-region Bruz_scaf_81541 1 1406
##sequence-region Bruz_scaf_81542 1 1406
##sequence-region Bruz_scaf_81543 1 1406
##sequence-region Bruz_scaf_81544 1 1406
##sequence-region Bruz_scaf_81545 1 1406
##sequence-region Bruz_scaf_81546 1 1406
##sequence-region Bruz_scaf_81547 1 1406
##sequence-region Bruz_scaf_81548 1 1406
##sequence-region Bruz_scaf_81549 1 1406
##sequence-region Bruz_scaf_8155 1 21301
##sequence-region Bruz_scaf_81550 1 1406
##sequence-region Bruz_scaf_81551 1 1406
##sequence-region Bruz_scaf_81552 1 1406
##sequence-region Bruz_scaf_81553 1 1406
##sequence-region Bruz_scaf_81554 1 1406
##sequence-region Bruz_scaf_81555 1 1406
##sequence-region Bruz_scaf_81556 1 1406
##sequence-region Bruz_scaf_81557 1 1406
##sequence-region Bruz_scaf_81558 1 1406
##sequence-region Bruz_scaf_81559 1 1406
##sequence-region Bruz_scaf_8156 1 21301
##sequence-region Bruz_scaf_81560 1 1406
##sequence-region Bruz_scaf_81561 1 1406
##sequence-region Bruz_scaf_81562 1 1406
##sequence-region Bruz_scaf_81563 1 1406
##sequence-region Bruz_scaf_81564 1 1406
##sequence-region Bruz_scaf_81565 1 1406
##sequence-region Bruz_scaf_81566 1 1406
##sequence-region Bruz_scaf_81567 1 1406
##sequence-region Bruz_scaf_81568 1 1406
##sequence-region Bruz_scaf_81569 1 1406
##sequence-region Bruz_scaf_8157 1 21293
##sequence-region Bruz_scaf_81570 1 1405
##sequence-region Bruz_scaf_81571 1 1405
##sequence-region Bruz_scaf_81572 1 1405
##sequence-region Bruz_scaf_81573 1 1405
##sequence-region Bruz_scaf_81574 1 1405
##sequence-region Bruz_scaf_81575 1 1405
##sequence-region Bruz_scaf_81576 1 1405
##sequence-region Bruz_scaf_81577 1 1405
##sequence-region Bruz_scaf_81578 1 1405
##sequence-region Bruz_scaf_81579 1 1405
##sequence-region Bruz_scaf_8158 1 21292
##sequence-region Bruz_scaf_81580 1 1405
##sequence-region Bruz_scaf_81581 1 1405
##sequence-region Bruz_scaf_81582 1 1405
##sequence-region Bruz_scaf_81583 1 1405
##sequence-region Bruz_scaf_81584 1 1405
##sequence-region Bruz_scaf_81585 1 1405
##sequence-region Bruz_scaf_81586 1 1405
##sequence-region Bruz_scaf_81587 1 1405
##sequence-region Bruz_scaf_81588 1 1405
##sequence-region Bruz_scaf_81589 1 1405
##sequence-region Bruz_scaf_8159 1 21291
##sequence-region Bruz_scaf_81590 1 1405
##sequence-region Bruz_scaf_81591 1 1405
##sequence-region Bruz_scaf_81592 1 1405
##sequence-region Bruz_scaf_81593 1 1405
##sequence-region Bruz_scaf_81594 1 1405
##sequence-region Bruz_scaf_81595 1 1405
##sequence-region Bruz_scaf_81596 1 1405
##sequence-region Bruz_scaf_81597 1 1405
##sequence-region Bruz_scaf_81598 1 1405
##sequence-region Bruz_scaf_81599 1 1405
##sequence-region Bruz_scaf_816 1 91550
##sequence-region Bruz_scaf_8160 1 21290
##sequence-region Bruz_scaf_81600 1 1405
##sequence-region Bruz_scaf_81601 1 1405
##sequence-region Bruz_scaf_81602 1 1405
##sequence-region Bruz_scaf_81603 1 1405
##sequence-region Bruz_scaf_81604 1 1405
##sequence-region Bruz_scaf_81605 1 1405
##sequence-region Bruz_scaf_81606 1 1405
##sequence-region Bruz_scaf_81607 1 1405
##sequence-region Bruz_scaf_81608 1 1405
##sequence-region Bruz_scaf_81609 1 1405
##sequence-region Bruz_scaf_8161 1 21289
##sequence-region Bruz_scaf_81610 1 1405
##sequence-region Bruz_scaf_81611 1 1405
##sequence-region Bruz_scaf_81612 1 1405
##sequence-region Bruz_scaf_81613 1 1405
##sequence-region Bruz_scaf_81614 1 1405
##sequence-region Bruz_scaf_81615 1 1405
##sequence-region Bruz_scaf_81616 1 1405
##sequence-region Bruz_scaf_81617 1 1405
##sequence-region Bruz_scaf_81618 1 1405
##sequence-region Bruz_scaf_81619 1 1405
##sequence-region Bruz_scaf_8162 1 21284
##sequence-region Bruz_scaf_81620 1 1405
##sequence-region Bruz_scaf_81621 1 1405
##sequence-region Bruz_scaf_81622 1 1405
##sequence-region Bruz_scaf_81623 1 1405
##sequence-region Bruz_scaf_81624 1 1404
##sequence-region Bruz_scaf_81625 1 1404
##sequence-region Bruz_scaf_81626 1 1404
##sequence-region Bruz_scaf_81627 1 1404
##sequence-region Bruz_scaf_81628 1 1404
##sequence-region Bruz_scaf_81629 1 1404
##sequence-region Bruz_scaf_8163 1 21279
##sequence-region Bruz_scaf_81630 1 1404
##sequence-region Bruz_scaf_81631 1 1404
##sequence-region Bruz_scaf_81632 1 1404
##sequence-region Bruz_scaf_81633 1 1404
##sequence-region Bruz_scaf_81634 1 1404
##sequence-region Bruz_scaf_81635 1 1404
##sequence-region Bruz_scaf_81636 1 1404
##sequence-region Bruz_scaf_81637 1 1404
##sequence-region Bruz_scaf_81638 1 1404
##sequence-region Bruz_scaf_81639 1 1404
##sequence-region Bruz_scaf_8164 1 21279
##sequence-region Bruz_scaf_81640 1 1404
##sequence-region Bruz_scaf_81641 1 1404
##sequence-region Bruz_scaf_81642 1 1404
##sequence-region Bruz_scaf_81643 1 1404
##sequence-region Bruz_scaf_81644 1 1404
##sequence-region Bruz_scaf_81645 1 1404
##sequence-region Bruz_scaf_81646 1 1404
##sequence-region Bruz_scaf_81647 1 1404
##sequence-region Bruz_scaf_81648 1 1404
##sequence-region Bruz_scaf_81649 1 1404
##sequence-region Bruz_scaf_8165 1 21276
##sequence-region Bruz_scaf_81650 1 1404
##sequence-region Bruz_scaf_81651 1 1404
##sequence-region Bruz_scaf_81652 1 1404
##sequence-region Bruz_scaf_81653 1 1404
##sequence-region Bruz_scaf_81654 1 1404
##sequence-region Bruz_scaf_81655 1 1404
##sequence-region Bruz_scaf_81656 1 1404
##sequence-region Bruz_scaf_81657 1 1404
##sequence-region Bruz_scaf_81658 1 1404
##sequence-region Bruz_scaf_81659 1 1404
##sequence-region Bruz_scaf_8166 1 21276
##sequence-region Bruz_scaf_81660 1 1404
##sequence-region Bruz_scaf_81661 1 1404
##sequence-region Bruz_scaf_81662 1 1404
##sequence-region Bruz_scaf_81663 1 1404
##sequence-region Bruz_scaf_81664 1 1404
##sequence-region Bruz_scaf_81665 1 1404
##sequence-region Bruz_scaf_81666 1 1404
##sequence-region Bruz_scaf_81667 1 1404
##sequence-region Bruz_scaf_81668 1 1404
##sequence-region Bruz_scaf_81669 1 1404
##sequence-region Bruz_scaf_8167 1 21270
##sequence-region Bruz_scaf_81670 1 1404
##sequence-region Bruz_scaf_81671 1 1404
##sequence-region Bruz_scaf_81672 1 1404
##sequence-region Bruz_scaf_81673 1 1404
##sequence-region Bruz_scaf_81674 1 1404
##sequence-region Bruz_scaf_81675 1 1404
##sequence-region Bruz_scaf_81676 1 1404
##sequence-region Bruz_scaf_81677 1 1404
##sequence-region Bruz_scaf_81678 1 1404
##sequence-region Bruz_scaf_81679 1 1404
##sequence-region Bruz_scaf_8168 1 21270
##sequence-region Bruz_scaf_81680 1 1404
##sequence-region Bruz_scaf_81681 1 1404
##sequence-region Bruz_scaf_81682 1 1404
##sequence-region Bruz_scaf_81683 1 1404
##sequence-region Bruz_scaf_81684 1 1404
##sequence-region Bruz_scaf_81685 1 1404
##sequence-region Bruz_scaf_81686 1 1404
##sequence-region Bruz_scaf_81687 1 1404
##sequence-region Bruz_scaf_81688 1 1403
##sequence-region Bruz_scaf_81689 1 1403
##sequence-region Bruz_scaf_8169 1 21256
##sequence-region Bruz_scaf_81690 1 1403
##sequence-region Bruz_scaf_81691 1 1403
##sequence-region Bruz_scaf_81692 1 1403
##sequence-region Bruz_scaf_81693 1 1403
##sequence-region Bruz_scaf_81694 1 1403
##sequence-region Bruz_scaf_81695 1 1403
##sequence-region Bruz_scaf_81696 1 1403
##sequence-region Bruz_scaf_81697 1 1403
##sequence-region Bruz_scaf_81698 1 1403
##sequence-region Bruz_scaf_81699 1 1403
##sequence-region Bruz_scaf_817 1 91549
##sequence-region Bruz_scaf_8170 1 21251
##sequence-region Bruz_scaf_81700 1 1403
##sequence-region Bruz_scaf_81701 1 1403
##sequence-region Bruz_scaf_81702 1 1403
##sequence-region Bruz_scaf_81703 1 1403
##sequence-region Bruz_scaf_81704 1 1403
##sequence-region Bruz_scaf_81705 1 1403
##sequence-region Bruz_scaf_81706 1 1403
##sequence-region Bruz_scaf_81707 1 1403
##sequence-region Bruz_scaf_81708 1 1403
##sequence-region Bruz_scaf_81709 1 1403
##sequence-region Bruz_scaf_8171 1 21248
##sequence-region Bruz_scaf_81710 1 1403
##sequence-region Bruz_scaf_81711 1 1403
##sequence-region Bruz_scaf_81712 1 1403
##sequence-region Bruz_scaf_81713 1 1403
##sequence-region Bruz_scaf_81714 1 1403
##sequence-region Bruz_scaf_81715 1 1403
##sequence-region Bruz_scaf_81716 1 1403
##sequence-region Bruz_scaf_81717 1 1403
##sequence-region Bruz_scaf_81718 1 1403
##sequence-region Bruz_scaf_81719 1 1403
##sequence-region Bruz_scaf_8172 1 21247
##sequence-region Bruz_scaf_81720 1 1403
##sequence-region Bruz_scaf_81721 1 1403
##sequence-region Bruz_scaf_81722 1 1403
##sequence-region Bruz_scaf_81723 1 1403
##sequence-region Bruz_scaf_81724 1 1403
##sequence-region Bruz_scaf_81725 1 1403
##sequence-region Bruz_scaf_81726 1 1403
##sequence-region Bruz_scaf_81727 1 1403
##sequence-region Bruz_scaf_81728 1 1403
##sequence-region Bruz_scaf_81729 1 1403
##sequence-region Bruz_scaf_8173 1 21246
##sequence-region Bruz_scaf_81730 1 1403
##sequence-region Bruz_scaf_81731 1 1403
##sequence-region Bruz_scaf_81732 1 1403
##sequence-region Bruz_scaf_81733 1 1403
##sequence-region Bruz_scaf_81734 1 1403
##sequence-region Bruz_scaf_81735 1 1403
##sequence-region Bruz_scaf_81736 1 1403
##sequence-region Bruz_scaf_81737 1 1403
##sequence-region Bruz_scaf_81738 1 1403
##sequence-region Bruz_scaf_81739 1 1403
##sequence-region Bruz_scaf_8174 1 21237
##sequence-region Bruz_scaf_81740 1 1403
##sequence-region Bruz_scaf_81741 1 1403
##sequence-region Bruz_scaf_81742 1 1403
##sequence-region Bruz_scaf_81743 1 1403
##sequence-region Bruz_scaf_81744 1 1403
##sequence-region Bruz_scaf_81745 1 1402
##sequence-region Bruz_scaf_81746 1 1402
##sequence-region Bruz_scaf_81747 1 1402
##sequence-region Bruz_scaf_81748 1 1402
##sequence-region Bruz_scaf_81749 1 1402
##sequence-region Bruz_scaf_8175 1 21236
##sequence-region Bruz_scaf_81750 1 1402
##sequence-region Bruz_scaf_81751 1 1402
##sequence-region Bruz_scaf_81752 1 1402
##sequence-region Bruz_scaf_81753 1 1402
##sequence-region Bruz_scaf_81754 1 1402
##sequence-region Bruz_scaf_81755 1 1402
##sequence-region Bruz_scaf_81756 1 1402
##sequence-region Bruz_scaf_81757 1 1402
##sequence-region Bruz_scaf_81758 1 1402
##sequence-region Bruz_scaf_81759 1 1402
##sequence-region Bruz_scaf_8176 1 21233
##sequence-region Bruz_scaf_81760 1 1402
##sequence-region Bruz_scaf_81761 1 1402
##sequence-region Bruz_scaf_81762 1 1402
##sequence-region Bruz_scaf_81763 1 1402
##sequence-region Bruz_scaf_81764 1 1402
##sequence-region Bruz_scaf_81765 1 1402
##sequence-region Bruz_scaf_81766 1 1402
##sequence-region Bruz_scaf_81767 1 1402
##sequence-region Bruz_scaf_81768 1 1402
##sequence-region Bruz_scaf_81769 1 1402
##sequence-region Bruz_scaf_8177 1 21233
##sequence-region Bruz_scaf_81770 1 1402
##sequence-region Bruz_scaf_81771 1 1402
##sequence-region Bruz_scaf_81772 1 1402
##sequence-region Bruz_scaf_81773 1 1402
##sequence-region Bruz_scaf_81774 1 1402
##sequence-region Bruz_scaf_81775 1 1402
##sequence-region Bruz_scaf_81776 1 1402
##sequence-region Bruz_scaf_81777 1 1402
##sequence-region Bruz_scaf_81778 1 1402
##sequence-region Bruz_scaf_81779 1 1402
##sequence-region Bruz_scaf_8178 1 21227
##sequence-region Bruz_scaf_81780 1 1402
##sequence-region Bruz_scaf_81781 1 1402
##sequence-region Bruz_scaf_81782 1 1402
##sequence-region Bruz_scaf_81783 1 1402
##sequence-region Bruz_scaf_81784 1 1402
##sequence-region Bruz_scaf_81785 1 1402
##sequence-region Bruz_scaf_81786 1 1402
##sequence-region Bruz_scaf_81787 1 1402
##sequence-region Bruz_scaf_81788 1 1402
##sequence-region Bruz_scaf_81789 1 1402
##sequence-region Bruz_scaf_8179 1 21226
##sequence-region Bruz_scaf_81790 1 1402
##sequence-region Bruz_scaf_81791 1 1402
##sequence-region Bruz_scaf_81792 1 1402
##sequence-region Bruz_scaf_81793 1 1402
##sequence-region Bruz_scaf_81794 1 1402
##sequence-region Bruz_scaf_81795 1 1401
##sequence-region Bruz_scaf_81796 1 1401
##sequence-region Bruz_scaf_81797 1 1401
##sequence-region Bruz_scaf_81798 1 1401
##sequence-region Bruz_scaf_81799 1 1401
##sequence-region Bruz_scaf_818 1 91537
##sequence-region Bruz_scaf_8180 1 21223
##sequence-region Bruz_scaf_81800 1 1401
##sequence-region Bruz_scaf_81801 1 1401
##sequence-region Bruz_scaf_81802 1 1401
##sequence-region Bruz_scaf_81803 1 1401
##sequence-region Bruz_scaf_81804 1 1401
##sequence-region Bruz_scaf_81805 1 1401
##sequence-region Bruz_scaf_81806 1 1401
##sequence-region Bruz_scaf_81807 1 1401
##sequence-region Bruz_scaf_81808 1 1401
##sequence-region Bruz_scaf_81809 1 1401
##sequence-region Bruz_scaf_8181 1 21223
##sequence-region Bruz_scaf_81810 1 1401
##sequence-region Bruz_scaf_81811 1 1401
##sequence-region Bruz_scaf_81812 1 1401
##sequence-region Bruz_scaf_81813 1 1401
##sequence-region Bruz_scaf_81814 1 1401
##sequence-region Bruz_scaf_81815 1 1401
##sequence-region Bruz_scaf_81816 1 1401
##sequence-region Bruz_scaf_81817 1 1401
##sequence-region Bruz_scaf_81818 1 1401
##sequence-region Bruz_scaf_81819 1 1401
##sequence-region Bruz_scaf_8182 1 21219
##sequence-region Bruz_scaf_81820 1 1401
##sequence-region Bruz_scaf_81821 1 1401
##sequence-region Bruz_scaf_81822 1 1401
##sequence-region Bruz_scaf_81823 1 1401
##sequence-region Bruz_scaf_81824 1 1401
##sequence-region Bruz_scaf_81825 1 1401
##sequence-region Bruz_scaf_81826 1 1401
##sequence-region Bruz_scaf_81827 1 1401
##sequence-region Bruz_scaf_81828 1 1401
##sequence-region Bruz_scaf_81829 1 1401
##sequence-region Bruz_scaf_8183 1 21214
##sequence-region Bruz_scaf_81830 1 1401
##sequence-region Bruz_scaf_81831 1 1401
##sequence-region Bruz_scaf_81832 1 1401
##sequence-region Bruz_scaf_81833 1 1401
##sequence-region Bruz_scaf_81834 1 1401
##sequence-region Bruz_scaf_81835 1 1401
##sequence-region Bruz_scaf_81836 1 1401
##sequence-region Bruz_scaf_81837 1 1401
##sequence-region Bruz_scaf_81838 1 1401
##sequence-region Bruz_scaf_81839 1 1401
##sequence-region Bruz_scaf_8184 1 21213
##sequence-region Bruz_scaf_81840 1 1401
##sequence-region Bruz_scaf_81841 1 1401
##sequence-region Bruz_scaf_81842 1 1401
##sequence-region Bruz_scaf_81843 1 1401
##sequence-region Bruz_scaf_81844 1 1401
##sequence-region Bruz_scaf_81845 1 1401
##sequence-region Bruz_scaf_81846 1 1401
##sequence-region Bruz_scaf_81847 1 1401
##sequence-region Bruz_scaf_81848 1 1401
##sequence-region Bruz_scaf_81849 1 1401
##sequence-region Bruz_scaf_8185 1 21211
##sequence-region Bruz_scaf_81850 1 1401
##sequence-region Bruz_scaf_81851 1 1401
##sequence-region Bruz_scaf_81852 1 1400
##sequence-region Bruz_scaf_81853 1 1400
##sequence-region Bruz_scaf_81854 1 1400
##sequence-region Bruz_scaf_81855 1 1400
##sequence-region Bruz_scaf_81856 1 1400
##sequence-region Bruz_scaf_81857 1 1400
##sequence-region Bruz_scaf_81858 1 1400
##sequence-region Bruz_scaf_81859 1 1400
##sequence-region Bruz_scaf_8186 1 21211
##sequence-region Bruz_scaf_81860 1 1400
##sequence-region Bruz_scaf_81861 1 1400
##sequence-region Bruz_scaf_81862 1 1400
##sequence-region Bruz_scaf_81863 1 1400
##sequence-region Bruz_scaf_81864 1 1400
##sequence-region Bruz_scaf_81865 1 1400
##sequence-region Bruz_scaf_81866 1 1400
##sequence-region Bruz_scaf_81867 1 1400
##sequence-region Bruz_scaf_81868 1 1400
##sequence-region Bruz_scaf_81869 1 1400
##sequence-region Bruz_scaf_8187 1 21210
##sequence-region Bruz_scaf_81870 1 1400
##sequence-region Bruz_scaf_81871 1 1400
##sequence-region Bruz_scaf_81872 1 1400
##sequence-region Bruz_scaf_81873 1 1400
##sequence-region Bruz_scaf_81874 1 1400
##sequence-region Bruz_scaf_81875 1 1400
##sequence-region Bruz_scaf_81876 1 1400
##sequence-region Bruz_scaf_81877 1 1400
##sequence-region Bruz_scaf_81878 1 1400
##sequence-region Bruz_scaf_81879 1 1400
##sequence-region Bruz_scaf_8188 1 21208
##sequence-region Bruz_scaf_81880 1 1400
##sequence-region Bruz_scaf_81881 1 1400
##sequence-region Bruz_scaf_81882 1 1400
##sequence-region Bruz_scaf_81883 1 1400
##sequence-region Bruz_scaf_81884 1 1400
##sequence-region Bruz_scaf_81885 1 1400
##sequence-region Bruz_scaf_81886 1 1400
##sequence-region Bruz_scaf_81887 1 1400
##sequence-region Bruz_scaf_81888 1 1400
##sequence-region Bruz_scaf_81889 1 1400
##sequence-region Bruz_scaf_8189 1 21198
##sequence-region Bruz_scaf_81890 1 1400
##sequence-region Bruz_scaf_81891 1 1400
##sequence-region Bruz_scaf_81892 1 1400
##sequence-region Bruz_scaf_81893 1 1400
##sequence-region Bruz_scaf_81894 1 1400
##sequence-region Bruz_scaf_81895 1 1400
##sequence-region Bruz_scaf_81896 1 1400
##sequence-region Bruz_scaf_81897 1 1400
##sequence-region Bruz_scaf_81898 1 1400
##sequence-region Bruz_scaf_81899 1 1400
##sequence-region Bruz_scaf_819 1 91450
##sequence-region Bruz_scaf_8190 1 21196
##sequence-region Bruz_scaf_81900 1 1400
##sequence-region Bruz_scaf_81901 1 1400
##sequence-region Bruz_scaf_81902 1 1400
##sequence-region Bruz_scaf_81903 1 1400
##sequence-region Bruz_scaf_81904 1 1400
##sequence-region Bruz_scaf_81905 1 1400
##sequence-region Bruz_scaf_81906 1 1400
##sequence-region Bruz_scaf_81907 1 1400
##sequence-region Bruz_scaf_81908 1 1400
##sequence-region Bruz_scaf_81909 1 1400
##sequence-region Bruz_scaf_8191 1 21193
##sequence-region Bruz_scaf_81910 1 1400
##sequence-region Bruz_scaf_81911 1 1400
##sequence-region Bruz_scaf_81912 1 1400
##sequence-region Bruz_scaf_81913 1 1400
##sequence-region Bruz_scaf_81914 1 1400
##sequence-region Bruz_scaf_81915 1 1400
##sequence-region Bruz_scaf_81916 1 1400
##sequence-region Bruz_scaf_81917 1 1400
##sequence-region Bruz_scaf_81918 1 1400
##sequence-region Bruz_scaf_81919 1 1400
##sequence-region Bruz_scaf_8192 1 21189
##sequence-region Bruz_scaf_81920 1 1400
##sequence-region Bruz_scaf_81921 1 1400
##sequence-region Bruz_scaf_81922 1 1400
##sequence-region Bruz_scaf_81923 1 1400
##sequence-region Bruz_scaf_81924 1 1400
##sequence-region Bruz_scaf_81925 1 1400
##sequence-region Bruz_scaf_81926 1 1400
##sequence-region Bruz_scaf_81927 1 1400
##sequence-region Bruz_scaf_81928 1 1400
##sequence-region Bruz_scaf_81929 1 1399
##sequence-region Bruz_scaf_8193 1 21183
##sequence-region Bruz_scaf_81930 1 1399
##sequence-region Bruz_scaf_81931 1 1399
##sequence-region Bruz_scaf_81932 1 1399
##sequence-region Bruz_scaf_81933 1 1399
##sequence-region Bruz_scaf_81934 1 1399
##sequence-region Bruz_scaf_81935 1 1399
##sequence-region Bruz_scaf_81936 1 1399
##sequence-region Bruz_scaf_81937 1 1399
##sequence-region Bruz_scaf_81938 1 1399
##sequence-region Bruz_scaf_81939 1 1399
##sequence-region Bruz_scaf_8194 1 21177
##sequence-region Bruz_scaf_81940 1 1399
##sequence-region Bruz_scaf_81941 1 1399
##sequence-region Bruz_scaf_81942 1 1399
##sequence-region Bruz_scaf_81943 1 1399
##sequence-region Bruz_scaf_81944 1 1399
##sequence-region Bruz_scaf_81945 1 1399
##sequence-region Bruz_scaf_81946 1 1399
##sequence-region Bruz_scaf_81947 1 1399
##sequence-region Bruz_scaf_81948 1 1399
##sequence-region Bruz_scaf_81949 1 1399
##sequence-region Bruz_scaf_8195 1 21176
##sequence-region Bruz_scaf_81950 1 1399
##sequence-region Bruz_scaf_81951 1 1399
##sequence-region Bruz_scaf_81952 1 1399
##sequence-region Bruz_scaf_81953 1 1399
##sequence-region Bruz_scaf_81954 1 1399
##sequence-region Bruz_scaf_81955 1 1399
##sequence-region Bruz_scaf_81956 1 1399
##sequence-region Bruz_scaf_81957 1 1399
##sequence-region Bruz_scaf_81958 1 1399
##sequence-region Bruz_scaf_81959 1 1399
##sequence-region Bruz_scaf_8196 1 21174
##sequence-region Bruz_scaf_81960 1 1399
##sequence-region Bruz_scaf_81961 1 1399
##sequence-region Bruz_scaf_81962 1 1399
##sequence-region Bruz_scaf_81963 1 1399
##sequence-region Bruz_scaf_81964 1 1399
##sequence-region Bruz_scaf_81965 1 1399
##sequence-region Bruz_scaf_81966 1 1399
##sequence-region Bruz_scaf_81967 1 1399
##sequence-region Bruz_scaf_81968 1 1399
##sequence-region Bruz_scaf_81969 1 1399
##sequence-region Bruz_scaf_8197 1 21174
##sequence-region Bruz_scaf_81970 1 1399
##sequence-region Bruz_scaf_81971 1 1399
##sequence-region Bruz_scaf_81972 1 1399
##sequence-region Bruz_scaf_81973 1 1399
##sequence-region Bruz_scaf_81974 1 1399
##sequence-region Bruz_scaf_81975 1 1399
##sequence-region Bruz_scaf_81976 1 1399
##sequence-region Bruz_scaf_81977 1 1399
##sequence-region Bruz_scaf_81978 1 1399
##sequence-region Bruz_scaf_81979 1 1399
##sequence-region Bruz_scaf_8198 1 21173
##sequence-region Bruz_scaf_81980 1 1399
##sequence-region Bruz_scaf_81981 1 1398
##sequence-region Bruz_scaf_81982 1 1398
##sequence-region Bruz_scaf_81983 1 1398
##sequence-region Bruz_scaf_81984 1 1398
##sequence-region Bruz_scaf_81985 1 1398
##sequence-region Bruz_scaf_81986 1 1398
##sequence-region Bruz_scaf_81987 1 1398
##sequence-region Bruz_scaf_81988 1 1398
##sequence-region Bruz_scaf_81989 1 1398
##sequence-region Bruz_scaf_8199 1 21173
##sequence-region Bruz_scaf_81990 1 1398
##sequence-region Bruz_scaf_81991 1 1398
##sequence-region Bruz_scaf_81992 1 1398
##sequence-region Bruz_scaf_81993 1 1398
##sequence-region Bruz_scaf_81994 1 1398
##sequence-region Bruz_scaf_81995 1 1398
##sequence-region Bruz_scaf_81996 1 1398
##sequence-region Bruz_scaf_81997 1 1398
##sequence-region Bruz_scaf_81998 1 1398
##sequence-region Bruz_scaf_81999 1 1398
##sequence-region Bruz_scaf_82 1 183428
##sequence-region Bruz_scaf_820 1 91337
##sequence-region Bruz_scaf_8200 1 21171
##sequence-region Bruz_scaf_82000 1 1398
##sequence-region Bruz_scaf_82001 1 1398
##sequence-region Bruz_scaf_82002 1 1398
##sequence-region Bruz_scaf_82003 1 1398
##sequence-region Bruz_scaf_82004 1 1398
##sequence-region Bruz_scaf_82005 1 1398
##sequence-region Bruz_scaf_82006 1 1398
##sequence-region Bruz_scaf_82007 1 1398
##sequence-region Bruz_scaf_82008 1 1398
##sequence-region Bruz_scaf_82009 1 1398
##sequence-region Bruz_scaf_8201 1 21168
##sequence-region Bruz_scaf_82010 1 1398
##sequence-region Bruz_scaf_82011 1 1398
##sequence-region Bruz_scaf_82012 1 1398
##sequence-region Bruz_scaf_82013 1 1398
##sequence-region Bruz_scaf_82014 1 1398
##sequence-region Bruz_scaf_82015 1 1398
##sequence-region Bruz_scaf_82016 1 1398
##sequence-region Bruz_scaf_82017 1 1398
##sequence-region Bruz_scaf_82018 1 1398
##sequence-region Bruz_scaf_82019 1 1398
##sequence-region Bruz_scaf_8202 1 21167
##sequence-region Bruz_scaf_82020 1 1398
##sequence-region Bruz_scaf_82021 1 1398
##sequence-region Bruz_scaf_82022 1 1398
##sequence-region Bruz_scaf_82023 1 1398
##sequence-region Bruz_scaf_82024 1 1398
##sequence-region Bruz_scaf_82025 1 1398
##sequence-region Bruz_scaf_82026 1 1398
##sequence-region Bruz_scaf_82027 1 1398
##sequence-region Bruz_scaf_82028 1 1398
##sequence-region Bruz_scaf_82029 1 1398
##sequence-region Bruz_scaf_8203 1 21162
##sequence-region Bruz_scaf_82030 1 1398
##sequence-region Bruz_scaf_82031 1 1398
##sequence-region Bruz_scaf_82032 1 1398
##sequence-region Bruz_scaf_82033 1 1398
##sequence-region Bruz_scaf_82034 1 1398
##sequence-region Bruz_scaf_82035 1 1398
##sequence-region Bruz_scaf_82036 1 1398
##sequence-region Bruz_scaf_82037 1 1398
##sequence-region Bruz_scaf_82038 1 1398
##sequence-region Bruz_scaf_82039 1 1398
##sequence-region Bruz_scaf_8204 1 21161
##sequence-region Bruz_scaf_82040 1 1397
##sequence-region Bruz_scaf_82041 1 1397
##sequence-region Bruz_scaf_82042 1 1397
##sequence-region Bruz_scaf_82043 1 1397
##sequence-region Bruz_scaf_82044 1 1397
##sequence-region Bruz_scaf_82045 1 1397
##sequence-region Bruz_scaf_82046 1 1397
##sequence-region Bruz_scaf_82047 1 1397
##sequence-region Bruz_scaf_82048 1 1397
##sequence-region Bruz_scaf_82049 1 1397
##sequence-region Bruz_scaf_8205 1 21159
##sequence-region Bruz_scaf_82050 1 1397
##sequence-region Bruz_scaf_82051 1 1397
##sequence-region Bruz_scaf_82052 1 1397
##sequence-region Bruz_scaf_82053 1 1397
##sequence-region Bruz_scaf_82054 1 1397
##sequence-region Bruz_scaf_82055 1 1397
##sequence-region Bruz_scaf_82056 1 1397
##sequence-region Bruz_scaf_82057 1 1397
##sequence-region Bruz_scaf_82058 1 1397
##sequence-region Bruz_scaf_82059 1 1397
##sequence-region Bruz_scaf_8206 1 21157
##sequence-region Bruz_scaf_82060 1 1397
##sequence-region Bruz_scaf_82061 1 1397
##sequence-region Bruz_scaf_82062 1 1397
##sequence-region Bruz_scaf_82063 1 1397
##sequence-region Bruz_scaf_82064 1 1397
##sequence-region Bruz_scaf_82065 1 1397
##sequence-region Bruz_scaf_82066 1 1397
##sequence-region Bruz_scaf_82067 1 1397
##sequence-region Bruz_scaf_82068 1 1397
##sequence-region Bruz_scaf_82069 1 1397
##sequence-region Bruz_scaf_8207 1 21155
##sequence-region Bruz_scaf_82070 1 1397
##sequence-region Bruz_scaf_82071 1 1397
##sequence-region Bruz_scaf_82072 1 1397
##sequence-region Bruz_scaf_82073 1 1397
##sequence-region Bruz_scaf_82074 1 1397
##sequence-region Bruz_scaf_82075 1 1397
##sequence-region Bruz_scaf_82076 1 1397
##sequence-region Bruz_scaf_82077 1 1397
##sequence-region Bruz_scaf_82078 1 1397
##sequence-region Bruz_scaf_82079 1 1397
##sequence-region Bruz_scaf_8208 1 21154
##sequence-region Bruz_scaf_82080 1 1397
##sequence-region Bruz_scaf_82081 1 1397
##sequence-region Bruz_scaf_82082 1 1397
##sequence-region Bruz_scaf_82083 1 1397
##sequence-region Bruz_scaf_82084 1 1397
##sequence-region Bruz_scaf_82085 1 1397
##sequence-region Bruz_scaf_82086 1 1397
##sequence-region Bruz_scaf_82087 1 1397
##sequence-region Bruz_scaf_82088 1 1397
##sequence-region Bruz_scaf_82089 1 1397
##sequence-region Bruz_scaf_8209 1 21153
##sequence-region Bruz_scaf_82090 1 1397
##sequence-region Bruz_scaf_82091 1 1397
##sequence-region Bruz_scaf_82092 1 1397
##sequence-region Bruz_scaf_82093 1 1397
##sequence-region Bruz_scaf_82094 1 1397
##sequence-region Bruz_scaf_82095 1 1397
##sequence-region Bruz_scaf_82096 1 1397
##sequence-region Bruz_scaf_82097 1 1397
##sequence-region Bruz_scaf_82098 1 1396
##sequence-region Bruz_scaf_82099 1 1396
##sequence-region Bruz_scaf_821 1 91291
##sequence-region Bruz_scaf_8210 1 21151
##sequence-region Bruz_scaf_82100 1 1396
##sequence-region Bruz_scaf_82101 1 1396
##sequence-region Bruz_scaf_82102 1 1396
##sequence-region Bruz_scaf_82103 1 1396
##sequence-region Bruz_scaf_82104 1 1396
##sequence-region Bruz_scaf_82105 1 1396
##sequence-region Bruz_scaf_82106 1 1396
##sequence-region Bruz_scaf_82107 1 1396
##sequence-region Bruz_scaf_82108 1 1396
##sequence-region Bruz_scaf_82109 1 1396
##sequence-region Bruz_scaf_8211 1 21144
##sequence-region Bruz_scaf_82110 1 1396
##sequence-region Bruz_scaf_82111 1 1396
##sequence-region Bruz_scaf_82112 1 1396
##sequence-region Bruz_scaf_82113 1 1396
##sequence-region Bruz_scaf_82114 1 1396
##sequence-region Bruz_scaf_82115 1 1396
##sequence-region Bruz_scaf_82116 1 1396
##sequence-region Bruz_scaf_82117 1 1396
##sequence-region Bruz_scaf_82118 1 1396
##sequence-region Bruz_scaf_82119 1 1396
##sequence-region Bruz_scaf_8212 1 21142
##sequence-region Bruz_scaf_82120 1 1396
##sequence-region Bruz_scaf_82121 1 1396
##sequence-region Bruz_scaf_82122 1 1396
##sequence-region Bruz_scaf_82123 1 1396
##sequence-region Bruz_scaf_82124 1 1396
##sequence-region Bruz_scaf_82125 1 1396
##sequence-region Bruz_scaf_82126 1 1396
##sequence-region Bruz_scaf_82127 1 1396
##sequence-region Bruz_scaf_82128 1 1396
##sequence-region Bruz_scaf_82129 1 1396
##sequence-region Bruz_scaf_8213 1 21137
##sequence-region Bruz_scaf_82130 1 1396
##sequence-region Bruz_scaf_82131 1 1396
##sequence-region Bruz_scaf_82132 1 1396
##sequence-region Bruz_scaf_82133 1 1396
##sequence-region Bruz_scaf_82134 1 1396
##sequence-region Bruz_scaf_82135 1 1396
##sequence-region Bruz_scaf_82136 1 1396
##sequence-region Bruz_scaf_82137 1 1396
##sequence-region Bruz_scaf_82138 1 1396
##sequence-region Bruz_scaf_82139 1 1396
##sequence-region Bruz_scaf_8214 1 21136
##sequence-region Bruz_scaf_82140 1 1396
##sequence-region Bruz_scaf_82141 1 1396
##sequence-region Bruz_scaf_82142 1 1396
##sequence-region Bruz_scaf_82143 1 1396
##sequence-region Bruz_scaf_82144 1 1396
##sequence-region Bruz_scaf_82145 1 1396
##sequence-region Bruz_scaf_82146 1 1396
##sequence-region Bruz_scaf_82147 1 1396
##sequence-region Bruz_scaf_82148 1 1396
##sequence-region Bruz_scaf_82149 1 1396
##sequence-region Bruz_scaf_8215 1 21136
##sequence-region Bruz_scaf_82150 1 1396
##sequence-region Bruz_scaf_82151 1 1396
##sequence-region Bruz_scaf_82152 1 1396
##sequence-region Bruz_scaf_82153 1 1396
##sequence-region Bruz_scaf_82154 1 1396
##sequence-region Bruz_scaf_82155 1 1396
##sequence-region Bruz_scaf_82156 1 1396
##sequence-region Bruz_scaf_82157 1 1396
##sequence-region Bruz_scaf_82158 1 1396
##sequence-region Bruz_scaf_82159 1 1396
##sequence-region Bruz_scaf_8216 1 21133
##sequence-region Bruz_scaf_82160 1 1395
##sequence-region Bruz_scaf_82161 1 1395
##sequence-region Bruz_scaf_82162 1 1395
##sequence-region Bruz_scaf_82163 1 1395
##sequence-region Bruz_scaf_82164 1 1395
##sequence-region Bruz_scaf_82165 1 1395
##sequence-region Bruz_scaf_82166 1 1395
##sequence-region Bruz_scaf_82167 1 1395
##sequence-region Bruz_scaf_82168 1 1395
##sequence-region Bruz_scaf_82169 1 1395
##sequence-region Bruz_scaf_8217 1 21132
##sequence-region Bruz_scaf_82170 1 1395
##sequence-region Bruz_scaf_82171 1 1395
##sequence-region Bruz_scaf_82172 1 1395
##sequence-region Bruz_scaf_82173 1 1395
##sequence-region Bruz_scaf_82174 1 1395
##sequence-region Bruz_scaf_82175 1 1395
##sequence-region Bruz_scaf_82176 1 1395
##sequence-region Bruz_scaf_82177 1 1395
##sequence-region Bruz_scaf_82178 1 1395
##sequence-region Bruz_scaf_82179 1 1395
##sequence-region Bruz_scaf_8218 1 21130
##sequence-region Bruz_scaf_82180 1 1395
##sequence-region Bruz_scaf_82181 1 1395
##sequence-region Bruz_scaf_82182 1 1395
##sequence-region Bruz_scaf_82183 1 1395
##sequence-region Bruz_scaf_82184 1 1395
##sequence-region Bruz_scaf_82185 1 1395
##sequence-region Bruz_scaf_82186 1 1395
##sequence-region Bruz_scaf_82187 1 1395
##sequence-region Bruz_scaf_82188 1 1395
##sequence-region Bruz_scaf_82189 1 1395
##sequence-region Bruz_scaf_8219 1 21130
##sequence-region Bruz_scaf_82190 1 1395
##sequence-region Bruz_scaf_82191 1 1395
##sequence-region Bruz_scaf_82192 1 1395
##sequence-region Bruz_scaf_82193 1 1395
##sequence-region Bruz_scaf_82194 1 1395
##sequence-region Bruz_scaf_82195 1 1395
##sequence-region Bruz_scaf_82196 1 1395
##sequence-region Bruz_scaf_82197 1 1395
##sequence-region Bruz_scaf_82198 1 1395
##sequence-region Bruz_scaf_82199 1 1395
##sequence-region Bruz_scaf_822 1 91271
##sequence-region Bruz_scaf_8220 1 21118
##sequence-region Bruz_scaf_82200 1 1395
##sequence-region Bruz_scaf_82201 1 1395
##sequence-region Bruz_scaf_82202 1 1395
##sequence-region Bruz_scaf_82203 1 1395
##sequence-region Bruz_scaf_82204 1 1395
##sequence-region Bruz_scaf_82205 1 1395
##sequence-region Bruz_scaf_82206 1 1395
##sequence-region Bruz_scaf_82207 1 1395
##sequence-region Bruz_scaf_82208 1 1395
##sequence-region Bruz_scaf_82209 1 1395
##sequence-region Bruz_scaf_8221 1 21117
##sequence-region Bruz_scaf_82210 1 1395
##sequence-region Bruz_scaf_82211 1 1395
##sequence-region Bruz_scaf_82212 1 1395
##sequence-region Bruz_scaf_82213 1 1395
##sequence-region Bruz_scaf_82214 1 1394
##sequence-region Bruz_scaf_82215 1 1394
##sequence-region Bruz_scaf_82216 1 1394
##sequence-region Bruz_scaf_82217 1 1394
##sequence-region Bruz_scaf_82218 1 1394
##sequence-region Bruz_scaf_82219 1 1394
##sequence-region Bruz_scaf_8222 1 21115
##sequence-region Bruz_scaf_82220 1 1394
##sequence-region Bruz_scaf_82221 1 1394
##sequence-region Bruz_scaf_82222 1 1394
##sequence-region Bruz_scaf_82223 1 1394
##sequence-region Bruz_scaf_82224 1 1394
##sequence-region Bruz_scaf_82225 1 1394
##sequence-region Bruz_scaf_82226 1 1394
##sequence-region Bruz_scaf_82227 1 1394
##sequence-region Bruz_scaf_82228 1 1394
##sequence-region Bruz_scaf_82229 1 1394
##sequence-region Bruz_scaf_8223 1 21115
##sequence-region Bruz_scaf_82230 1 1394
##sequence-region Bruz_scaf_82231 1 1394
##sequence-region Bruz_scaf_82232 1 1394
##sequence-region Bruz_scaf_82233 1 1394
##sequence-region Bruz_scaf_82234 1 1394
##sequence-region Bruz_scaf_82235 1 1394
##sequence-region Bruz_scaf_82236 1 1394
##sequence-region Bruz_scaf_82237 1 1394
##sequence-region Bruz_scaf_82238 1 1394
##sequence-region Bruz_scaf_82239 1 1394
##sequence-region Bruz_scaf_8224 1 21113
##sequence-region Bruz_scaf_82240 1 1394
##sequence-region Bruz_scaf_82241 1 1394
##sequence-region Bruz_scaf_82242 1 1394
##sequence-region Bruz_scaf_82243 1 1394
##sequence-region Bruz_scaf_82244 1 1394
##sequence-region Bruz_scaf_82245 1 1394
##sequence-region Bruz_scaf_82246 1 1394
##sequence-region Bruz_scaf_82247 1 1394
##sequence-region Bruz_scaf_82248 1 1394
##sequence-region Bruz_scaf_82249 1 1394
##sequence-region Bruz_scaf_8225 1 21112
##sequence-region Bruz_scaf_82250 1 1394
##sequence-region Bruz_scaf_82251 1 1394
##sequence-region Bruz_scaf_82252 1 1394
##sequence-region Bruz_scaf_82253 1 1394
##sequence-region Bruz_scaf_82254 1 1394
##sequence-region Bruz_scaf_82255 1 1394
##sequence-region Bruz_scaf_82256 1 1394
##sequence-region Bruz_scaf_82257 1 1393
##sequence-region Bruz_scaf_82258 1 1393
##sequence-region Bruz_scaf_82259 1 1393
##sequence-region Bruz_scaf_8226 1 21112
##sequence-region Bruz_scaf_82260 1 1393
##sequence-region Bruz_scaf_82261 1 1393
##sequence-region Bruz_scaf_82262 1 1393
##sequence-region Bruz_scaf_82263 1 1393
##sequence-region Bruz_scaf_82264 1 1393
##sequence-region Bruz_scaf_82265 1 1393
##sequence-region Bruz_scaf_82266 1 1393
##sequence-region Bruz_scaf_82267 1 1393
##sequence-region Bruz_scaf_82268 1 1393
##sequence-region Bruz_scaf_82269 1 1393
##sequence-region Bruz_scaf_8227 1 21111
##sequence-region Bruz_scaf_82270 1 1393
##sequence-region Bruz_scaf_82271 1 1393
##sequence-region Bruz_scaf_82272 1 1393
##sequence-region Bruz_scaf_82273 1 1393
##sequence-region Bruz_scaf_82274 1 1393
##sequence-region Bruz_scaf_82275 1 1393
##sequence-region Bruz_scaf_82276 1 1393
##sequence-region Bruz_scaf_82277 1 1393
##sequence-region Bruz_scaf_82278 1 1393
##sequence-region Bruz_scaf_82279 1 1393
##sequence-region Bruz_scaf_8228 1 21111
##sequence-region Bruz_scaf_82280 1 1393
##sequence-region Bruz_scaf_82281 1 1393
##sequence-region Bruz_scaf_82282 1 1393
##sequence-region Bruz_scaf_82283 1 1393
##sequence-region Bruz_scaf_82284 1 1393
##sequence-region Bruz_scaf_82285 1 1393
##sequence-region Bruz_scaf_82286 1 1393
##sequence-region Bruz_scaf_82287 1 1393
##sequence-region Bruz_scaf_82288 1 1393
##sequence-region Bruz_scaf_82289 1 1393
##sequence-region Bruz_scaf_8229 1 21108
##sequence-region Bruz_scaf_82290 1 1393
##sequence-region Bruz_scaf_82291 1 1393
##sequence-region Bruz_scaf_82292 1 1393
##sequence-region Bruz_scaf_82293 1 1393
##sequence-region Bruz_scaf_82294 1 1393
##sequence-region Bruz_scaf_82295 1 1393
##sequence-region Bruz_scaf_82296 1 1393
##sequence-region Bruz_scaf_82297 1 1393
##sequence-region Bruz_scaf_82298 1 1393
##sequence-region Bruz_scaf_82299 1 1393
##sequence-region Bruz_scaf_823 1 91189
##sequence-region Bruz_scaf_8230 1 21100
##sequence-region Bruz_scaf_82300 1 1393
##sequence-region Bruz_scaf_82301 1 1393
##sequence-region Bruz_scaf_82302 1 1393
##sequence-region Bruz_scaf_82303 1 1393
##sequence-region Bruz_scaf_82304 1 1393
##sequence-region Bruz_scaf_82305 1 1393
##sequence-region Bruz_scaf_82306 1 1393
##sequence-region Bruz_scaf_82307 1 1393
##sequence-region Bruz_scaf_82308 1 1393
##sequence-region Bruz_scaf_82309 1 1393
##sequence-region Bruz_scaf_8231 1 21098
##sequence-region Bruz_scaf_82310 1 1392
##sequence-region Bruz_scaf_82311 1 1392
##sequence-region Bruz_scaf_82312 1 1392
##sequence-region Bruz_scaf_82313 1 1392
##sequence-region Bruz_scaf_82314 1 1392
##sequence-region Bruz_scaf_82315 1 1392
##sequence-region Bruz_scaf_82316 1 1392
##sequence-region Bruz_scaf_82317 1 1392
##sequence-region Bruz_scaf_82318 1 1392
##sequence-region Bruz_scaf_82319 1 1392
##sequence-region Bruz_scaf_8232 1 21096
##sequence-region Bruz_scaf_82320 1 1392
##sequence-region Bruz_scaf_82321 1 1392
##sequence-region Bruz_scaf_82322 1 1392
##sequence-region Bruz_scaf_82323 1 1392
##sequence-region Bruz_scaf_82324 1 1392
##sequence-region Bruz_scaf_82325 1 1392
##sequence-region Bruz_scaf_82326 1 1392
##sequence-region Bruz_scaf_82327 1 1392
##sequence-region Bruz_scaf_82328 1 1392
##sequence-region Bruz_scaf_82329 1 1392
##sequence-region Bruz_scaf_8233 1 21094
##sequence-region Bruz_scaf_82330 1 1392
##sequence-region Bruz_scaf_82331 1 1392
##sequence-region Bruz_scaf_82332 1 1392
##sequence-region Bruz_scaf_82333 1 1392
##sequence-region Bruz_scaf_82334 1 1392
##sequence-region Bruz_scaf_82335 1 1392
##sequence-region Bruz_scaf_82336 1 1392
##sequence-region Bruz_scaf_82337 1 1392
##sequence-region Bruz_scaf_82338 1 1392
##sequence-region Bruz_scaf_82339 1 1392
##sequence-region Bruz_scaf_8234 1 21092
##sequence-region Bruz_scaf_82340 1 1392
##sequence-region Bruz_scaf_82341 1 1392
##sequence-region Bruz_scaf_82342 1 1392
##sequence-region Bruz_scaf_82343 1 1392
##sequence-region Bruz_scaf_82344 1 1392
##sequence-region Bruz_scaf_82345 1 1392
##sequence-region Bruz_scaf_82346 1 1392
##sequence-region Bruz_scaf_82347 1 1392
##sequence-region Bruz_scaf_82348 1 1392
##sequence-region Bruz_scaf_82349 1 1392
##sequence-region Bruz_scaf_8235 1 21090
##sequence-region Bruz_scaf_82350 1 1392
##sequence-region Bruz_scaf_82351 1 1392
##sequence-region Bruz_scaf_82352 1 1392
##sequence-region Bruz_scaf_82353 1 1392
##sequence-region Bruz_scaf_82354 1 1392
##sequence-region Bruz_scaf_82355 1 1392
##sequence-region Bruz_scaf_82356 1 1392
##sequence-region Bruz_scaf_82357 1 1392
##sequence-region Bruz_scaf_82358 1 1392
##sequence-region Bruz_scaf_82359 1 1392
##sequence-region Bruz_scaf_8236 1 21088
##sequence-region Bruz_scaf_82360 1 1392
##sequence-region Bruz_scaf_82361 1 1392
##sequence-region Bruz_scaf_82362 1 1392
##sequence-region Bruz_scaf_82363 1 1392
##sequence-region Bruz_scaf_82364 1 1392
##sequence-region Bruz_scaf_82365 1 1392
##sequence-region Bruz_scaf_82366 1 1392
##sequence-region Bruz_scaf_82367 1 1392
##sequence-region Bruz_scaf_82368 1 1392
##sequence-region Bruz_scaf_82369 1 1392
##sequence-region Bruz_scaf_8237 1 21085
##sequence-region Bruz_scaf_82370 1 1392
##sequence-region Bruz_scaf_82371 1 1392
##sequence-region Bruz_scaf_82372 1 1392
##sequence-region Bruz_scaf_82373 1 1392
##sequence-region Bruz_scaf_82374 1 1392
##sequence-region Bruz_scaf_82375 1 1391
##sequence-region Bruz_scaf_82376 1 1391
##sequence-region Bruz_scaf_82377 1 1391
##sequence-region Bruz_scaf_82378 1 1391
##sequence-region Bruz_scaf_82379 1 1391
##sequence-region Bruz_scaf_8238 1 21084
##sequence-region Bruz_scaf_82380 1 1391
##sequence-region Bruz_scaf_82381 1 1391
##sequence-region Bruz_scaf_82382 1 1391
##sequence-region Bruz_scaf_82383 1 1391
##sequence-region Bruz_scaf_82384 1 1391
##sequence-region Bruz_scaf_82385 1 1391
##sequence-region Bruz_scaf_82386 1 1391
##sequence-region Bruz_scaf_82387 1 1391
##sequence-region Bruz_scaf_82388 1 1391
##sequence-region Bruz_scaf_82389 1 1391
##sequence-region Bruz_scaf_8239 1 21082
##sequence-region Bruz_scaf_82390 1 1391
##sequence-region Bruz_scaf_82391 1 1391
##sequence-region Bruz_scaf_82392 1 1391
##sequence-region Bruz_scaf_82393 1 1391
##sequence-region Bruz_scaf_82394 1 1391
##sequence-region Bruz_scaf_82395 1 1391
##sequence-region Bruz_scaf_82396 1 1391
##sequence-region Bruz_scaf_82397 1 1391
##sequence-region Bruz_scaf_82398 1 1391
##sequence-region Bruz_scaf_82399 1 1391
##sequence-region Bruz_scaf_824 1 91151
##sequence-region Bruz_scaf_8240 1 21081
##sequence-region Bruz_scaf_82400 1 1391
##sequence-region Bruz_scaf_82401 1 1391
##sequence-region Bruz_scaf_82402 1 1391
##sequence-region Bruz_scaf_82403 1 1391
##sequence-region Bruz_scaf_82404 1 1391
##sequence-region Bruz_scaf_82405 1 1391
##sequence-region Bruz_scaf_82406 1 1391
##sequence-region Bruz_scaf_82407 1 1391
##sequence-region Bruz_scaf_82408 1 1391
##sequence-region Bruz_scaf_82409 1 1391
##sequence-region Bruz_scaf_8241 1 21080
##sequence-region Bruz_scaf_82410 1 1391
##sequence-region Bruz_scaf_82411 1 1391
##sequence-region Bruz_scaf_82412 1 1391
##sequence-region Bruz_scaf_82413 1 1391
##sequence-region Bruz_scaf_82414 1 1391
##sequence-region Bruz_scaf_82415 1 1391
##sequence-region Bruz_scaf_82416 1 1391
##sequence-region Bruz_scaf_82417 1 1391
##sequence-region Bruz_scaf_82418 1 1391
##sequence-region Bruz_scaf_82419 1 1391
##sequence-region Bruz_scaf_8242 1 21071
##sequence-region Bruz_scaf_82420 1 1391
##sequence-region Bruz_scaf_82421 1 1391
##sequence-region Bruz_scaf_82422 1 1391
##sequence-region Bruz_scaf_82423 1 1391
##sequence-region Bruz_scaf_82424 1 1391
##sequence-region Bruz_scaf_82425 1 1391
##sequence-region Bruz_scaf_82426 1 1391
##sequence-region Bruz_scaf_82427 1 1391
##sequence-region Bruz_scaf_82428 1 1391
##sequence-region Bruz_scaf_82429 1 1390
##sequence-region Bruz_scaf_8243 1 21069
##sequence-region Bruz_scaf_82430 1 1390
##sequence-region Bruz_scaf_82431 1 1390
##sequence-region Bruz_scaf_82432 1 1390
##sequence-region Bruz_scaf_82433 1 1390
##sequence-region Bruz_scaf_82434 1 1390
##sequence-region Bruz_scaf_82435 1 1390
##sequence-region Bruz_scaf_82436 1 1390
##sequence-region Bruz_scaf_82437 1 1390
##sequence-region Bruz_scaf_82438 1 1390
##sequence-region Bruz_scaf_82439 1 1390
##sequence-region Bruz_scaf_8244 1 21057
##sequence-region Bruz_scaf_82440 1 1390
##sequence-region Bruz_scaf_82441 1 1390
##sequence-region Bruz_scaf_82442 1 1390
##sequence-region Bruz_scaf_82443 1 1390
##sequence-region Bruz_scaf_82444 1 1390
##sequence-region Bruz_scaf_82445 1 1390
##sequence-region Bruz_scaf_82446 1 1390
##sequence-region Bruz_scaf_82447 1 1390
##sequence-region Bruz_scaf_82448 1 1390
##sequence-region Bruz_scaf_82449 1 1390
##sequence-region Bruz_scaf_8245 1 21056
##sequence-region Bruz_scaf_82450 1 1390
##sequence-region Bruz_scaf_82451 1 1390
##sequence-region Bruz_scaf_82452 1 1390
##sequence-region Bruz_scaf_82453 1 1390
##sequence-region Bruz_scaf_82454 1 1390
##sequence-region Bruz_scaf_82455 1 1390
##sequence-region Bruz_scaf_82456 1 1390
##sequence-region Bruz_scaf_82457 1 1390
##sequence-region Bruz_scaf_82458 1 1390
##sequence-region Bruz_scaf_82459 1 1390
##sequence-region Bruz_scaf_8246 1 21056
##sequence-region Bruz_scaf_82460 1 1390
##sequence-region Bruz_scaf_82461 1 1390
##sequence-region Bruz_scaf_82462 1 1390
##sequence-region Bruz_scaf_82463 1 1390
##sequence-region Bruz_scaf_82464 1 1390
##sequence-region Bruz_scaf_82465 1 1390
##sequence-region Bruz_scaf_82466 1 1390
##sequence-region Bruz_scaf_82467 1 1390
##sequence-region Bruz_scaf_82468 1 1390
##sequence-region Bruz_scaf_82469 1 1390
##sequence-region Bruz_scaf_8247 1 21046
##sequence-region Bruz_scaf_82470 1 1390
##sequence-region Bruz_scaf_82471 1 1390
##sequence-region Bruz_scaf_82472 1 1390
##sequence-region Bruz_scaf_82473 1 1390
##sequence-region Bruz_scaf_82474 1 1390
##sequence-region Bruz_scaf_82475 1 1390
##sequence-region Bruz_scaf_82476 1 1390
##sequence-region Bruz_scaf_82477 1 1390
##sequence-region Bruz_scaf_82478 1 1390
##sequence-region Bruz_scaf_82479 1 1390
##sequence-region Bruz_scaf_8248 1 21040
##sequence-region Bruz_scaf_82480 1 1390
##sequence-region Bruz_scaf_82481 1 1390
##sequence-region Bruz_scaf_82482 1 1390
##sequence-region Bruz_scaf_82483 1 1390
##sequence-region Bruz_scaf_82484 1 1390
##sequence-region Bruz_scaf_82485 1 1390
##sequence-region Bruz_scaf_82486 1 1389
##sequence-region Bruz_scaf_82487 1 1389
##sequence-region Bruz_scaf_82488 1 1389
##sequence-region Bruz_scaf_82489 1 1389
##sequence-region Bruz_scaf_8249 1 21038
##sequence-region Bruz_scaf_82490 1 1389
##sequence-region Bruz_scaf_82491 1 1389
##sequence-region Bruz_scaf_82492 1 1389
##sequence-region Bruz_scaf_82493 1 1389
##sequence-region Bruz_scaf_82494 1 1389
##sequence-region Bruz_scaf_82495 1 1389
##sequence-region Bruz_scaf_82496 1 1389
##sequence-region Bruz_scaf_82497 1 1389
##sequence-region Bruz_scaf_82498 1 1389
##sequence-region Bruz_scaf_82499 1 1389
##sequence-region Bruz_scaf_825 1 91046
##sequence-region Bruz_scaf_8250 1 21034
##sequence-region Bruz_scaf_82500 1 1389
##sequence-region Bruz_scaf_82501 1 1389
##sequence-region Bruz_scaf_82502 1 1389
##sequence-region Bruz_scaf_82503 1 1389
##sequence-region Bruz_scaf_82504 1 1389
##sequence-region Bruz_scaf_82505 1 1389
##sequence-region Bruz_scaf_82506 1 1389
##sequence-region Bruz_scaf_82507 1 1389
##sequence-region Bruz_scaf_82508 1 1389
##sequence-region Bruz_scaf_82509 1 1389
##sequence-region Bruz_scaf_8251 1 21029
##sequence-region Bruz_scaf_82510 1 1389
##sequence-region Bruz_scaf_82511 1 1389
##sequence-region Bruz_scaf_82512 1 1389
##sequence-region Bruz_scaf_82513 1 1389
##sequence-region Bruz_scaf_82514 1 1389
##sequence-region Bruz_scaf_82515 1 1389
##sequence-region Bruz_scaf_82516 1 1389
##sequence-region Bruz_scaf_82517 1 1389
##sequence-region Bruz_scaf_82518 1 1389
##sequence-region Bruz_scaf_82519 1 1389
##sequence-region Bruz_scaf_8252 1 21025
##sequence-region Bruz_scaf_82520 1 1389
##sequence-region Bruz_scaf_82521 1 1389
##sequence-region Bruz_scaf_82522 1 1389
##sequence-region Bruz_scaf_82523 1 1389
##sequence-region Bruz_scaf_82524 1 1389
##sequence-region Bruz_scaf_82525 1 1389
##sequence-region Bruz_scaf_82526 1 1389
##sequence-region Bruz_scaf_82527 1 1389
##sequence-region Bruz_scaf_82528 1 1389
##sequence-region Bruz_scaf_82529 1 1389
##sequence-region Bruz_scaf_8253 1 21018
##sequence-region Bruz_scaf_82530 1 1389
##sequence-region Bruz_scaf_82531 1 1389
##sequence-region Bruz_scaf_82532 1 1389
##sequence-region Bruz_scaf_82533 1 1389
##sequence-region Bruz_scaf_82534 1 1389
##sequence-region Bruz_scaf_82535 1 1389
##sequence-region Bruz_scaf_82536 1 1389
##sequence-region Bruz_scaf_82537 1 1389
##sequence-region Bruz_scaf_82538 1 1389
##sequence-region Bruz_scaf_82539 1 1389
##sequence-region Bruz_scaf_8254 1 21017
##sequence-region Bruz_scaf_82540 1 1389
##sequence-region Bruz_scaf_82541 1 1389
##sequence-region Bruz_scaf_82542 1 1389
##sequence-region Bruz_scaf_82543 1 1389
##sequence-region Bruz_scaf_82544 1 1389
##sequence-region Bruz_scaf_82545 1 1389
##sequence-region Bruz_scaf_82546 1 1389
##sequence-region Bruz_scaf_82547 1 1389
##sequence-region Bruz_scaf_82548 1 1389
##sequence-region Bruz_scaf_82549 1 1388
##sequence-region Bruz_scaf_8255 1 21015
##sequence-region Bruz_scaf_82550 1 1388
##sequence-region Bruz_scaf_82551 1 1388
##sequence-region Bruz_scaf_82552 1 1388
##sequence-region Bruz_scaf_82553 1 1388
##sequence-region Bruz_scaf_82554 1 1388
##sequence-region Bruz_scaf_82555 1 1388
##sequence-region Bruz_scaf_82556 1 1388
##sequence-region Bruz_scaf_82557 1 1388
##sequence-region Bruz_scaf_82558 1 1388
##sequence-region Bruz_scaf_82559 1 1388
##sequence-region Bruz_scaf_8256 1 21013
##sequence-region Bruz_scaf_82560 1 1388
##sequence-region Bruz_scaf_82561 1 1388
##sequence-region Bruz_scaf_82562 1 1388
##sequence-region Bruz_scaf_82563 1 1388
##sequence-region Bruz_scaf_82564 1 1388
##sequence-region Bruz_scaf_82565 1 1388
##sequence-region Bruz_scaf_82566 1 1388
##sequence-region Bruz_scaf_82567 1 1388
##sequence-region Bruz_scaf_82568 1 1388
##sequence-region Bruz_scaf_82569 1 1388
##sequence-region Bruz_scaf_8257 1 21009
##sequence-region Bruz_scaf_82570 1 1388
##sequence-region Bruz_scaf_82571 1 1388
##sequence-region Bruz_scaf_82572 1 1388
##sequence-region Bruz_scaf_82573 1 1388
##sequence-region Bruz_scaf_82574 1 1388
##sequence-region Bruz_scaf_82575 1 1388
##sequence-region Bruz_scaf_82576 1 1388
##sequence-region Bruz_scaf_82577 1 1388
##sequence-region Bruz_scaf_82578 1 1388
##sequence-region Bruz_scaf_82579 1 1388
##sequence-region Bruz_scaf_8258 1 21008
##sequence-region Bruz_scaf_82580 1 1388
##sequence-region Bruz_scaf_82581 1 1388
##sequence-region Bruz_scaf_82582 1 1388
##sequence-region Bruz_scaf_82583 1 1388
##sequence-region Bruz_scaf_82584 1 1388
##sequence-region Bruz_scaf_82585 1 1388
##sequence-region Bruz_scaf_82586 1 1388
##sequence-region Bruz_scaf_82587 1 1388
##sequence-region Bruz_scaf_82588 1 1388
##sequence-region Bruz_scaf_82589 1 1388
##sequence-region Bruz_scaf_8259 1 21007
##sequence-region Bruz_scaf_82590 1 1388
##sequence-region Bruz_scaf_82591 1 1388
##sequence-region Bruz_scaf_82592 1 1388
##sequence-region Bruz_scaf_82593 1 1388
##sequence-region Bruz_scaf_82594 1 1388
##sequence-region Bruz_scaf_82595 1 1388
##sequence-region Bruz_scaf_82596 1 1388
##sequence-region Bruz_scaf_82597 1 1388
##sequence-region Bruz_scaf_82598 1 1388
##sequence-region Bruz_scaf_82599 1 1388
##sequence-region Bruz_scaf_826 1 90999
##sequence-region Bruz_scaf_8260 1 21003
##sequence-region Bruz_scaf_82600 1 1388
##sequence-region Bruz_scaf_82601 1 1388
##sequence-region Bruz_scaf_82602 1 1388
##sequence-region Bruz_scaf_82603 1 1388
##sequence-region Bruz_scaf_82604 1 1388
##sequence-region Bruz_scaf_82605 1 1387
##sequence-region Bruz_scaf_82606 1 1387
##sequence-region Bruz_scaf_82607 1 1387
##sequence-region Bruz_scaf_82608 1 1387
##sequence-region Bruz_scaf_82609 1 1387
##sequence-region Bruz_scaf_8261 1 21001
##sequence-region Bruz_scaf_82610 1 1387
##sequence-region Bruz_scaf_82611 1 1387
##sequence-region Bruz_scaf_82612 1 1387
##sequence-region Bruz_scaf_82613 1 1387
##sequence-region Bruz_scaf_82614 1 1387
##sequence-region Bruz_scaf_82615 1 1387
##sequence-region Bruz_scaf_82616 1 1387
##sequence-region Bruz_scaf_82617 1 1387
##sequence-region Bruz_scaf_82618 1 1387
##sequence-region Bruz_scaf_82619 1 1387
##sequence-region Bruz_scaf_8262 1 21001
##sequence-region Bruz_scaf_82620 1 1387
##sequence-region Bruz_scaf_82621 1 1387
##sequence-region Bruz_scaf_82622 1 1387
##sequence-region Bruz_scaf_82623 1 1387
##sequence-region Bruz_scaf_82624 1 1387
##sequence-region Bruz_scaf_82625 1 1387
##sequence-region Bruz_scaf_82626 1 1387
##sequence-region Bruz_scaf_82627 1 1387
##sequence-region Bruz_scaf_82628 1 1387
##sequence-region Bruz_scaf_82629 1 1387
##sequence-region Bruz_scaf_8263 1 21000
##sequence-region Bruz_scaf_82630 1 1387
##sequence-region Bruz_scaf_82631 1 1387
##sequence-region Bruz_scaf_82632 1 1387
##sequence-region Bruz_scaf_82633 1 1387
##sequence-region Bruz_scaf_82634 1 1387
##sequence-region Bruz_scaf_82635 1 1387
##sequence-region Bruz_scaf_82636 1 1387
##sequence-region Bruz_scaf_82637 1 1387
##sequence-region Bruz_scaf_82638 1 1387
##sequence-region Bruz_scaf_82639 1 1387
##sequence-region Bruz_scaf_8264 1 20999
##sequence-region Bruz_scaf_82640 1 1387
##sequence-region Bruz_scaf_82641 1 1387
##sequence-region Bruz_scaf_82642 1 1387
##sequence-region Bruz_scaf_82643 1 1387
##sequence-region Bruz_scaf_82644 1 1387
##sequence-region Bruz_scaf_82645 1 1387
##sequence-region Bruz_scaf_82646 1 1387
##sequence-region Bruz_scaf_82647 1 1387
##sequence-region Bruz_scaf_82648 1 1387
##sequence-region Bruz_scaf_82649 1 1387
##sequence-region Bruz_scaf_8265 1 20996
##sequence-region Bruz_scaf_82650 1 1387
##sequence-region Bruz_scaf_82651 1 1387
##sequence-region Bruz_scaf_82652 1 1387
##sequence-region Bruz_scaf_82653 1 1387
##sequence-region Bruz_scaf_82654 1 1387
##sequence-region Bruz_scaf_82655 1 1387
##sequence-region Bruz_scaf_82656 1 1387
##sequence-region Bruz_scaf_82657 1 1387
##sequence-region Bruz_scaf_82658 1 1387
##sequence-region Bruz_scaf_82659 1 1387
##sequence-region Bruz_scaf_8266 1 20994
##sequence-region Bruz_scaf_82660 1 1387
##sequence-region Bruz_scaf_82661 1 1387
##sequence-region Bruz_scaf_82662 1 1387
##sequence-region Bruz_scaf_82663 1 1387
##sequence-region Bruz_scaf_82664 1 1387
##sequence-region Bruz_scaf_82665 1 1387
##sequence-region Bruz_scaf_82666 1 1387
##sequence-region Bruz_scaf_82667 1 1387
##sequence-region Bruz_scaf_82668 1 1387
##sequence-region Bruz_scaf_82669 1 1387
##sequence-region Bruz_scaf_8267 1 20993
##sequence-region Bruz_scaf_82670 1 1387
##sequence-region Bruz_scaf_82671 1 1387
##sequence-region Bruz_scaf_82672 1 1387
##sequence-region Bruz_scaf_82673 1 1387
##sequence-region Bruz_scaf_82674 1 1386
##sequence-region Bruz_scaf_82675 1 1386
##sequence-region Bruz_scaf_82676 1 1386
##sequence-region Bruz_scaf_82677 1 1386
##sequence-region Bruz_scaf_82678 1 1386
##sequence-region Bruz_scaf_82679 1 1386
##sequence-region Bruz_scaf_8268 1 20990
##sequence-region Bruz_scaf_82680 1 1386
##sequence-region Bruz_scaf_82681 1 1386
##sequence-region Bruz_scaf_82682 1 1386
##sequence-region Bruz_scaf_82683 1 1386
##sequence-region Bruz_scaf_82684 1 1386
##sequence-region Bruz_scaf_82685 1 1386
##sequence-region Bruz_scaf_82686 1 1386
##sequence-region Bruz_scaf_82687 1 1386
##sequence-region Bruz_scaf_82688 1 1386
##sequence-region Bruz_scaf_82689 1 1386
##sequence-region Bruz_scaf_8269 1 20987
##sequence-region Bruz_scaf_82690 1 1386
##sequence-region Bruz_scaf_82691 1 1386
##sequence-region Bruz_scaf_82692 1 1386
##sequence-region Bruz_scaf_82693 1 1386
##sequence-region Bruz_scaf_82694 1 1386
##sequence-region Bruz_scaf_82695 1 1386
##sequence-region Bruz_scaf_82696 1 1386
##sequence-region Bruz_scaf_82697 1 1386
##sequence-region Bruz_scaf_82698 1 1386
##sequence-region Bruz_scaf_82699 1 1386
##sequence-region Bruz_scaf_827 1 90965
##sequence-region Bruz_scaf_8270 1 20982
##sequence-region Bruz_scaf_82700 1 1386
##sequence-region Bruz_scaf_82701 1 1386
##sequence-region Bruz_scaf_82702 1 1386
##sequence-region Bruz_scaf_82703 1 1386
##sequence-region Bruz_scaf_82704 1 1386
##sequence-region Bruz_scaf_82705 1 1386
##sequence-region Bruz_scaf_82706 1 1386
##sequence-region Bruz_scaf_82707 1 1386
##sequence-region Bruz_scaf_82708 1 1386
##sequence-region Bruz_scaf_82709 1 1386
##sequence-region Bruz_scaf_8271 1 20982
##sequence-region Bruz_scaf_82710 1 1386
##sequence-region Bruz_scaf_82711 1 1386
##sequence-region Bruz_scaf_82712 1 1386
##sequence-region Bruz_scaf_82713 1 1386
##sequence-region Bruz_scaf_82714 1 1386
##sequence-region Bruz_scaf_82715 1 1386
##sequence-region Bruz_scaf_82716 1 1386
##sequence-region Bruz_scaf_82717 1 1386
##sequence-region Bruz_scaf_82718 1 1386
##sequence-region Bruz_scaf_82719 1 1386
##sequence-region Bruz_scaf_8272 1 20982
##sequence-region Bruz_scaf_82720 1 1386
##sequence-region Bruz_scaf_82721 1 1386
##sequence-region Bruz_scaf_82722 1 1386
##sequence-region Bruz_scaf_82723 1 1386
##sequence-region Bruz_scaf_82724 1 1386
##sequence-region Bruz_scaf_82725 1 1386
##sequence-region Bruz_scaf_82726 1 1386
##sequence-region Bruz_scaf_82727 1 1386
##sequence-region Bruz_scaf_82728 1 1386
##sequence-region Bruz_scaf_82729 1 1385
##sequence-region Bruz_scaf_8273 1 20970
##sequence-region Bruz_scaf_82730 1 1385
##sequence-region Bruz_scaf_82731 1 1385
##sequence-region Bruz_scaf_82732 1 1385
##sequence-region Bruz_scaf_82733 1 1385
##sequence-region Bruz_scaf_82734 1 1385
##sequence-region Bruz_scaf_82735 1 1385
##sequence-region Bruz_scaf_82736 1 1385
##sequence-region Bruz_scaf_82737 1 1385
##sequence-region Bruz_scaf_82738 1 1385
##sequence-region Bruz_scaf_82739 1 1385
##sequence-region Bruz_scaf_8274 1 20970
##sequence-region Bruz_scaf_82740 1 1385
##sequence-region Bruz_scaf_82741 1 1385
##sequence-region Bruz_scaf_82742 1 1385
##sequence-region Bruz_scaf_82743 1 1385
##sequence-region Bruz_scaf_82744 1 1385
##sequence-region Bruz_scaf_82745 1 1385
##sequence-region Bruz_scaf_82746 1 1385
##sequence-region Bruz_scaf_82747 1 1385
##sequence-region Bruz_scaf_82748 1 1385
##sequence-region Bruz_scaf_82749 1 1385
##sequence-region Bruz_scaf_8275 1 20967
##sequence-region Bruz_scaf_82750 1 1385
##sequence-region Bruz_scaf_82751 1 1385
##sequence-region Bruz_scaf_82752 1 1385
##sequence-region Bruz_scaf_82753 1 1385
##sequence-region Bruz_scaf_82754 1 1385
##sequence-region Bruz_scaf_82755 1 1385
##sequence-region Bruz_scaf_82756 1 1385
##sequence-region Bruz_scaf_82757 1 1385
##sequence-region Bruz_scaf_82758 1 1385
##sequence-region Bruz_scaf_82759 1 1385
##sequence-region Bruz_scaf_8276 1 20964
##sequence-region Bruz_scaf_82760 1 1385
##sequence-region Bruz_scaf_82761 1 1385
##sequence-region Bruz_scaf_82762 1 1385
##sequence-region Bruz_scaf_82763 1 1385
##sequence-region Bruz_scaf_82764 1 1385
##sequence-region Bruz_scaf_82765 1 1385
##sequence-region Bruz_scaf_82766 1 1385
##sequence-region Bruz_scaf_82767 1 1385
##sequence-region Bruz_scaf_82768 1 1385
##sequence-region Bruz_scaf_82769 1 1385
##sequence-region Bruz_scaf_8277 1 20964
##sequence-region Bruz_scaf_82770 1 1385
##sequence-region Bruz_scaf_82771 1 1385
##sequence-region Bruz_scaf_82772 1 1385
##sequence-region Bruz_scaf_82773 1 1385
##sequence-region Bruz_scaf_82774 1 1384
##sequence-region Bruz_scaf_82775 1 1384
##sequence-region Bruz_scaf_82776 1 1384
##sequence-region Bruz_scaf_82777 1 1384
##sequence-region Bruz_scaf_82778 1 1384
##sequence-region Bruz_scaf_82779 1 1384
##sequence-region Bruz_scaf_8278 1 20960
##sequence-region Bruz_scaf_82780 1 1384
##sequence-region Bruz_scaf_82781 1 1384
##sequence-region Bruz_scaf_82782 1 1384
##sequence-region Bruz_scaf_82783 1 1384
##sequence-region Bruz_scaf_82784 1 1384
##sequence-region Bruz_scaf_82785 1 1384
##sequence-region Bruz_scaf_82786 1 1384
##sequence-region Bruz_scaf_82787 1 1384
##sequence-region Bruz_scaf_82788 1 1384
##sequence-region Bruz_scaf_82789 1 1384
##sequence-region Bruz_scaf_8279 1 20960
##sequence-region Bruz_scaf_82790 1 1384
##sequence-region Bruz_scaf_82791 1 1384
##sequence-region Bruz_scaf_82792 1 1384
##sequence-region Bruz_scaf_82793 1 1384
##sequence-region Bruz_scaf_82794 1 1384
##sequence-region Bruz_scaf_82795 1 1384
##sequence-region Bruz_scaf_82796 1 1384
##sequence-region Bruz_scaf_82797 1 1384
##sequence-region Bruz_scaf_82798 1 1384
##sequence-region Bruz_scaf_82799 1 1384
##sequence-region Bruz_scaf_828 1 90949
##sequence-region Bruz_scaf_8280 1 20957
##sequence-region Bruz_scaf_82800 1 1384
##sequence-region Bruz_scaf_82801 1 1384
##sequence-region Bruz_scaf_82802 1 1384
##sequence-region Bruz_scaf_82803 1 1384
##sequence-region Bruz_scaf_82804 1 1384
##sequence-region Bruz_scaf_82805 1 1384
##sequence-region Bruz_scaf_82806 1 1384
##sequence-region Bruz_scaf_82807 1 1384
##sequence-region Bruz_scaf_82808 1 1384
##sequence-region Bruz_scaf_82809 1 1384
##sequence-region Bruz_scaf_8281 1 20951
##sequence-region Bruz_scaf_82810 1 1384
##sequence-region Bruz_scaf_82811 1 1384
##sequence-region Bruz_scaf_82812 1 1384
##sequence-region Bruz_scaf_82813 1 1384
##sequence-region Bruz_scaf_82814 1 1384
##sequence-region Bruz_scaf_82815 1 1384
##sequence-region Bruz_scaf_82816 1 1384
##sequence-region Bruz_scaf_82817 1 1384
##sequence-region Bruz_scaf_82818 1 1384
##sequence-region Bruz_scaf_82819 1 1384
##sequence-region Bruz_scaf_8282 1 20948
##sequence-region Bruz_scaf_82820 1 1384
##sequence-region Bruz_scaf_82821 1 1384
##sequence-region Bruz_scaf_82822 1 1384
##sequence-region Bruz_scaf_82823 1 1384
##sequence-region Bruz_scaf_82824 1 1384
##sequence-region Bruz_scaf_82825 1 1384
##sequence-region Bruz_scaf_82826 1 1384
##sequence-region Bruz_scaf_82827 1 1384
##sequence-region Bruz_scaf_82828 1 1384
##sequence-region Bruz_scaf_82829 1 1383
##sequence-region Bruz_scaf_8283 1 20947
##sequence-region Bruz_scaf_82830 1 1383
##sequence-region Bruz_scaf_82831 1 1383
##sequence-region Bruz_scaf_82832 1 1383
##sequence-region Bruz_scaf_82833 1 1383
##sequence-region Bruz_scaf_82834 1 1383
##sequence-region Bruz_scaf_82835 1 1383
##sequence-region Bruz_scaf_82836 1 1383
##sequence-region Bruz_scaf_82837 1 1383
##sequence-region Bruz_scaf_82838 1 1383
##sequence-region Bruz_scaf_82839 1 1383
##sequence-region Bruz_scaf_8284 1 20947
##sequence-region Bruz_scaf_82840 1 1383
##sequence-region Bruz_scaf_82841 1 1383
##sequence-region Bruz_scaf_82842 1 1383
##sequence-region Bruz_scaf_82843 1 1383
##sequence-region Bruz_scaf_82844 1 1383
##sequence-region Bruz_scaf_82845 1 1383
##sequence-region Bruz_scaf_82846 1 1383
##sequence-region Bruz_scaf_82847 1 1383
##sequence-region Bruz_scaf_82848 1 1383
##sequence-region Bruz_scaf_82849 1 1383
##sequence-region Bruz_scaf_8285 1 20946
##sequence-region Bruz_scaf_82850 1 1383
##sequence-region Bruz_scaf_82851 1 1383
##sequence-region Bruz_scaf_82852 1 1383
##sequence-region Bruz_scaf_82853 1 1383
##sequence-region Bruz_scaf_82854 1 1383
##sequence-region Bruz_scaf_82855 1 1383
##sequence-region Bruz_scaf_82856 1 1383
##sequence-region Bruz_scaf_82857 1 1383
##sequence-region Bruz_scaf_82858 1 1383
##sequence-region Bruz_scaf_82859 1 1383
##sequence-region Bruz_scaf_8286 1 20940
##sequence-region Bruz_scaf_82860 1 1383
##sequence-region Bruz_scaf_82861 1 1383
##sequence-region Bruz_scaf_82862 1 1383
##sequence-region Bruz_scaf_82863 1 1383
##sequence-region Bruz_scaf_82864 1 1383
##sequence-region Bruz_scaf_82865 1 1383
##sequence-region Bruz_scaf_82866 1 1383
##sequence-region Bruz_scaf_82867 1 1383
##sequence-region Bruz_scaf_82868 1 1383
##sequence-region Bruz_scaf_82869 1 1383
##sequence-region Bruz_scaf_8287 1 20931
##sequence-region Bruz_scaf_82870 1 1383
##sequence-region Bruz_scaf_82871 1 1383
##sequence-region Bruz_scaf_82872 1 1383
##sequence-region Bruz_scaf_82873 1 1383
##sequence-region Bruz_scaf_82874 1 1383
##sequence-region Bruz_scaf_82875 1 1383
##sequence-region Bruz_scaf_82876 1 1383
##sequence-region Bruz_scaf_82877 1 1383
##sequence-region Bruz_scaf_82878 1 1383
##sequence-region Bruz_scaf_82879 1 1383
##sequence-region Bruz_scaf_8288 1 20930
##sequence-region Bruz_scaf_82880 1 1383
##sequence-region Bruz_scaf_82881 1 1383
##sequence-region Bruz_scaf_82882 1 1383
##sequence-region Bruz_scaf_82883 1 1382
##sequence-region Bruz_scaf_82884 1 1382
##sequence-region Bruz_scaf_82885 1 1382
##sequence-region Bruz_scaf_82886 1 1382
##sequence-region Bruz_scaf_82887 1 1382
##sequence-region Bruz_scaf_82888 1 1382
##sequence-region Bruz_scaf_82889 1 1382
##sequence-region Bruz_scaf_8289 1 20924
##sequence-region Bruz_scaf_82890 1 1382
##sequence-region Bruz_scaf_82891 1 1382
##sequence-region Bruz_scaf_82892 1 1382
##sequence-region Bruz_scaf_82893 1 1382
##sequence-region Bruz_scaf_82894 1 1382
##sequence-region Bruz_scaf_82895 1 1382
##sequence-region Bruz_scaf_82896 1 1382
##sequence-region Bruz_scaf_82897 1 1382
##sequence-region Bruz_scaf_82898 1 1382
##sequence-region Bruz_scaf_82899 1 1382
##sequence-region Bruz_scaf_829 1 90941
##sequence-region Bruz_scaf_8290 1 20924
##sequence-region Bruz_scaf_82900 1 1382
##sequence-region Bruz_scaf_82901 1 1382
##sequence-region Bruz_scaf_82902 1 1382
##sequence-region Bruz_scaf_82903 1 1382
##sequence-region Bruz_scaf_82904 1 1382
##sequence-region Bruz_scaf_82905 1 1382
##sequence-region Bruz_scaf_82906 1 1382
##sequence-region Bruz_scaf_82907 1 1382
##sequence-region Bruz_scaf_82908 1 1382
##sequence-region Bruz_scaf_82909 1 1382
##sequence-region Bruz_scaf_8291 1 20921
##sequence-region Bruz_scaf_82910 1 1382
##sequence-region Bruz_scaf_82911 1 1382
##sequence-region Bruz_scaf_82912 1 1382
##sequence-region Bruz_scaf_82913 1 1382
##sequence-region Bruz_scaf_82914 1 1382
##sequence-region Bruz_scaf_82915 1 1382
##sequence-region Bruz_scaf_82916 1 1382
##sequence-region Bruz_scaf_82917 1 1382
##sequence-region Bruz_scaf_82918 1 1382
##sequence-region Bruz_scaf_82919 1 1382
##sequence-region Bruz_scaf_8292 1 20914
##sequence-region Bruz_scaf_82920 1 1382
##sequence-region Bruz_scaf_82921 1 1382
##sequence-region Bruz_scaf_82922 1 1382
##sequence-region Bruz_scaf_82923 1 1382
##sequence-region Bruz_scaf_82924 1 1381
##sequence-region Bruz_scaf_82925 1 1381
##sequence-region Bruz_scaf_82926 1 1381
##sequence-region Bruz_scaf_82927 1 1381
##sequence-region Bruz_scaf_82928 1 1381
##sequence-region Bruz_scaf_82929 1 1381
##sequence-region Bruz_scaf_8293 1 20913
##sequence-region Bruz_scaf_82930 1 1381
##sequence-region Bruz_scaf_82931 1 1381
##sequence-region Bruz_scaf_82932 1 1381
##sequence-region Bruz_scaf_82933 1 1381
##sequence-region Bruz_scaf_82934 1 1381
##sequence-region Bruz_scaf_82935 1 1381
##sequence-region Bruz_scaf_82936 1 1381
##sequence-region Bruz_scaf_82937 1 1381
##sequence-region Bruz_scaf_82938 1 1381
##sequence-region Bruz_scaf_82939 1 1381
##sequence-region Bruz_scaf_8294 1 20908
##sequence-region Bruz_scaf_82940 1 1381
##sequence-region Bruz_scaf_82941 1 1381
##sequence-region Bruz_scaf_82942 1 1381
##sequence-region Bruz_scaf_82943 1 1381
##sequence-region Bruz_scaf_82944 1 1381
##sequence-region Bruz_scaf_82945 1 1381
##sequence-region Bruz_scaf_82946 1 1381
##sequence-region Bruz_scaf_82947 1 1381
##sequence-region Bruz_scaf_82948 1 1381
##sequence-region Bruz_scaf_82949 1 1381
##sequence-region Bruz_scaf_8295 1 20899
##sequence-region Bruz_scaf_82950 1 1381
##sequence-region Bruz_scaf_82951 1 1381
##sequence-region Bruz_scaf_82952 1 1381
##sequence-region Bruz_scaf_82953 1 1381
##sequence-region Bruz_scaf_82954 1 1381
##sequence-region Bruz_scaf_82955 1 1381
##sequence-region Bruz_scaf_82956 1 1381
##sequence-region Bruz_scaf_82957 1 1381
##sequence-region Bruz_scaf_82958 1 1381
##sequence-region Bruz_scaf_82959 1 1381
##sequence-region Bruz_scaf_8296 1 20898
##sequence-region Bruz_scaf_82960 1 1381
##sequence-region Bruz_scaf_82961 1 1381
##sequence-region Bruz_scaf_82962 1 1381
##sequence-region Bruz_scaf_82963 1 1381
##sequence-region Bruz_scaf_82964 1 1381
##sequence-region Bruz_scaf_82965 1 1381
##sequence-region Bruz_scaf_82966 1 1381
##sequence-region Bruz_scaf_82967 1 1381
##sequence-region Bruz_scaf_82968 1 1381
##sequence-region Bruz_scaf_82969 1 1381
##sequence-region Bruz_scaf_8297 1 20890
##sequence-region Bruz_scaf_82970 1 1381
##sequence-region Bruz_scaf_82971 1 1381
##sequence-region Bruz_scaf_82972 1 1381
##sequence-region Bruz_scaf_82973 1 1381
##sequence-region Bruz_scaf_82974 1 1381
##sequence-region Bruz_scaf_82975 1 1381
##sequence-region Bruz_scaf_82976 1 1381
##sequence-region Bruz_scaf_82977 1 1381
##sequence-region Bruz_scaf_82978 1 1381
##sequence-region Bruz_scaf_82979 1 1381
##sequence-region Bruz_scaf_8298 1 20889
##sequence-region Bruz_scaf_82980 1 1381
##sequence-region Bruz_scaf_82981 1 1381
##sequence-region Bruz_scaf_82982 1 1381
##sequence-region Bruz_scaf_82983 1 1381
##sequence-region Bruz_scaf_82984 1 1381
##sequence-region Bruz_scaf_82985 1 1381
##sequence-region Bruz_scaf_82986 1 1381
##sequence-region Bruz_scaf_82987 1 1381
##sequence-region Bruz_scaf_82988 1 1381
##sequence-region Bruz_scaf_82989 1 1380
##sequence-region Bruz_scaf_8299 1 20888
##sequence-region Bruz_scaf_82990 1 1380
##sequence-region Bruz_scaf_82991 1 1380
##sequence-region Bruz_scaf_82992 1 1380
##sequence-region Bruz_scaf_82993 1 1380
##sequence-region Bruz_scaf_82994 1 1380
##sequence-region Bruz_scaf_82995 1 1380
##sequence-region Bruz_scaf_82996 1 1380
##sequence-region Bruz_scaf_82997 1 1380
##sequence-region Bruz_scaf_82998 1 1380
##sequence-region Bruz_scaf_82999 1 1380
##sequence-region Bruz_scaf_83 1 182829
##sequence-region Bruz_scaf_830 1 90937
##sequence-region Bruz_scaf_8300 1 20888
##sequence-region Bruz_scaf_83000 1 1380
##sequence-region Bruz_scaf_83001 1 1380
##sequence-region Bruz_scaf_83002 1 1380
##sequence-region Bruz_scaf_83003 1 1380
##sequence-region Bruz_scaf_83004 1 1380
##sequence-region Bruz_scaf_83005 1 1380
##sequence-region Bruz_scaf_83006 1 1380
##sequence-region Bruz_scaf_83007 1 1380
##sequence-region Bruz_scaf_83008 1 1380
##sequence-region Bruz_scaf_83009 1 1380
##sequence-region Bruz_scaf_8301 1 20887
##sequence-region Bruz_scaf_83010 1 1380
##sequence-region Bruz_scaf_83011 1 1380
##sequence-region Bruz_scaf_83012 1 1380
##sequence-region Bruz_scaf_83013 1 1380
##sequence-region Bruz_scaf_83014 1 1380
##sequence-region Bruz_scaf_83015 1 1380
##sequence-region Bruz_scaf_83016 1 1380
##sequence-region Bruz_scaf_83017 1 1380
##sequence-region Bruz_scaf_83018 1 1380
##sequence-region Bruz_scaf_83019 1 1380
##sequence-region Bruz_scaf_8302 1 20885
##sequence-region Bruz_scaf_83020 1 1380
##sequence-region Bruz_scaf_83021 1 1380
##sequence-region Bruz_scaf_83022 1 1380
##sequence-region Bruz_scaf_83023 1 1380
##sequence-region Bruz_scaf_83024 1 1380
##sequence-region Bruz_scaf_83025 1 1380
##sequence-region Bruz_scaf_83026 1 1380
##sequence-region Bruz_scaf_83027 1 1380
##sequence-region Bruz_scaf_83028 1 1380
##sequence-region Bruz_scaf_83029 1 1380
##sequence-region Bruz_scaf_8303 1 20885
##sequence-region Bruz_scaf_83030 1 1380
##sequence-region Bruz_scaf_83031 1 1380
##sequence-region Bruz_scaf_83032 1 1380
##sequence-region Bruz_scaf_83033 1 1380
##sequence-region Bruz_scaf_83034 1 1380
##sequence-region Bruz_scaf_83035 1 1380
##sequence-region Bruz_scaf_83036 1 1380
##sequence-region Bruz_scaf_83037 1 1380
##sequence-region Bruz_scaf_83038 1 1380
##sequence-region Bruz_scaf_83039 1 1380
##sequence-region Bruz_scaf_8304 1 20884
##sequence-region Bruz_scaf_83040 1 1380
##sequence-region Bruz_scaf_83041 1 1380
##sequence-region Bruz_scaf_83042 1 1380
##sequence-region Bruz_scaf_83043 1 1380
##sequence-region Bruz_scaf_83044 1 1380
##sequence-region Bruz_scaf_83045 1 1380
##sequence-region Bruz_scaf_83046 1 1380
##sequence-region Bruz_scaf_83047 1 1380
##sequence-region Bruz_scaf_83048 1 1380
##sequence-region Bruz_scaf_83049 1 1380
##sequence-region Bruz_scaf_8305 1 20883
##sequence-region Bruz_scaf_83050 1 1380
##sequence-region Bruz_scaf_83051 1 1380
##sequence-region Bruz_scaf_83052 1 1380
##sequence-region Bruz_scaf_83053 1 1380
##sequence-region Bruz_scaf_83054 1 1380
##sequence-region Bruz_scaf_83055 1 1380
##sequence-region Bruz_scaf_83056 1 1380
##sequence-region Bruz_scaf_83057 1 1379
##sequence-region Bruz_scaf_83058 1 1379
##sequence-region Bruz_scaf_83059 1 1379
##sequence-region Bruz_scaf_8306 1 20876
##sequence-region Bruz_scaf_83060 1 1379
##sequence-region Bruz_scaf_83061 1 1379
##sequence-region Bruz_scaf_83062 1 1379
##sequence-region Bruz_scaf_83063 1 1379
##sequence-region Bruz_scaf_83064 1 1379
##sequence-region Bruz_scaf_83065 1 1379
##sequence-region Bruz_scaf_83066 1 1379
##sequence-region Bruz_scaf_83067 1 1379
##sequence-region Bruz_scaf_83068 1 1379
##sequence-region Bruz_scaf_83069 1 1379
##sequence-region Bruz_scaf_8307 1 20875
##sequence-region Bruz_scaf_83070 1 1379
##sequence-region Bruz_scaf_83071 1 1379
##sequence-region Bruz_scaf_83072 1 1379
##sequence-region Bruz_scaf_83073 1 1379
##sequence-region Bruz_scaf_83074 1 1379
##sequence-region Bruz_scaf_83075 1 1379
##sequence-region Bruz_scaf_83076 1 1379
##sequence-region Bruz_scaf_83077 1 1379
##sequence-region Bruz_scaf_83078 1 1379
##sequence-region Bruz_scaf_83079 1 1379
##sequence-region Bruz_scaf_8308 1 20875
##sequence-region Bruz_scaf_83080 1 1379
##sequence-region Bruz_scaf_83081 1 1379
##sequence-region Bruz_scaf_83082 1 1379
##sequence-region Bruz_scaf_83083 1 1379
##sequence-region Bruz_scaf_83084 1 1379
##sequence-region Bruz_scaf_83085 1 1379
##sequence-region Bruz_scaf_83086 1 1379
##sequence-region Bruz_scaf_83087 1 1379
##sequence-region Bruz_scaf_83088 1 1379
##sequence-region Bruz_scaf_83089 1 1379
##sequence-region Bruz_scaf_8309 1 20872
##sequence-region Bruz_scaf_83090 1 1379
##sequence-region Bruz_scaf_83091 1 1379
##sequence-region Bruz_scaf_83092 1 1379
##sequence-region Bruz_scaf_83093 1 1379
##sequence-region Bruz_scaf_83094 1 1379
##sequence-region Bruz_scaf_83095 1 1379
##sequence-region Bruz_scaf_83096 1 1379
##sequence-region Bruz_scaf_83097 1 1379
##sequence-region Bruz_scaf_83098 1 1379
##sequence-region Bruz_scaf_83099 1 1379
##sequence-region Bruz_scaf_831 1 90911
##sequence-region Bruz_scaf_8310 1 20871
##sequence-region Bruz_scaf_83100 1 1379
##sequence-region Bruz_scaf_83101 1 1379
##sequence-region Bruz_scaf_83102 1 1379
##sequence-region Bruz_scaf_83103 1 1379
##sequence-region Bruz_scaf_83104 1 1379
##sequence-region Bruz_scaf_83105 1 1378
##sequence-region Bruz_scaf_83106 1 1378
##sequence-region Bruz_scaf_83107 1 1378
##sequence-region Bruz_scaf_83108 1 1378
##sequence-region Bruz_scaf_83109 1 1378
##sequence-region Bruz_scaf_8311 1 20870
##sequence-region Bruz_scaf_83110 1 1378
##sequence-region Bruz_scaf_83111 1 1378
##sequence-region Bruz_scaf_83112 1 1378
##sequence-region Bruz_scaf_83113 1 1378
##sequence-region Bruz_scaf_83114 1 1378
##sequence-region Bruz_scaf_83115 1 1378
##sequence-region Bruz_scaf_83116 1 1378
##sequence-region Bruz_scaf_83117 1 1378
##sequence-region Bruz_scaf_83118 1 1378
##sequence-region Bruz_scaf_83119 1 1378
##sequence-region Bruz_scaf_8312 1 20869
##sequence-region Bruz_scaf_83120 1 1378
##sequence-region Bruz_scaf_83121 1 1378
##sequence-region Bruz_scaf_83122 1 1378
##sequence-region Bruz_scaf_83123 1 1378
##sequence-region Bruz_scaf_83124 1 1378
##sequence-region Bruz_scaf_83125 1 1378
##sequence-region Bruz_scaf_83126 1 1378
##sequence-region Bruz_scaf_83127 1 1378
##sequence-region Bruz_scaf_83128 1 1378
##sequence-region Bruz_scaf_83129 1 1378
##sequence-region Bruz_scaf_8313 1 20869
##sequence-region Bruz_scaf_83130 1 1378
##sequence-region Bruz_scaf_83131 1 1378
##sequence-region Bruz_scaf_83132 1 1378
##sequence-region Bruz_scaf_83133 1 1378
##sequence-region Bruz_scaf_83134 1 1378
##sequence-region Bruz_scaf_83135 1 1378
##sequence-region Bruz_scaf_83136 1 1378
##sequence-region Bruz_scaf_83137 1 1378
##sequence-region Bruz_scaf_83138 1 1378
##sequence-region Bruz_scaf_83139 1 1378
##sequence-region Bruz_scaf_8314 1 20868
##sequence-region Bruz_scaf_83140 1 1378
##sequence-region Bruz_scaf_83141 1 1378
##sequence-region Bruz_scaf_83142 1 1378
##sequence-region Bruz_scaf_83143 1 1378
##sequence-region Bruz_scaf_83144 1 1378
##sequence-region Bruz_scaf_83145 1 1378
##sequence-region Bruz_scaf_83146 1 1378
##sequence-region Bruz_scaf_83147 1 1378
##sequence-region Bruz_scaf_83148 1 1378
##sequence-region Bruz_scaf_83149 1 1378
##sequence-region Bruz_scaf_8315 1 20863
##sequence-region Bruz_scaf_83150 1 1378
##sequence-region Bruz_scaf_83151 1 1378
##sequence-region Bruz_scaf_83152 1 1378
##sequence-region Bruz_scaf_83153 1 1378
##sequence-region Bruz_scaf_83154 1 1378
##sequence-region Bruz_scaf_83155 1 1378
##sequence-region Bruz_scaf_83156 1 1378
##sequence-region Bruz_scaf_83157 1 1378
##sequence-region Bruz_scaf_83158 1 1378
##sequence-region Bruz_scaf_83159 1 1378
##sequence-region Bruz_scaf_8316 1 20862
##sequence-region Bruz_scaf_83160 1 1378
##sequence-region Bruz_scaf_83161 1 1378
##sequence-region Bruz_scaf_83162 1 1378
##sequence-region Bruz_scaf_83163 1 1378
##sequence-region Bruz_scaf_83164 1 1378
##sequence-region Bruz_scaf_83165 1 1378
##sequence-region Bruz_scaf_83166 1 1378
##sequence-region Bruz_scaf_83167 1 1378
##sequence-region Bruz_scaf_83168 1 1378
##sequence-region Bruz_scaf_83169 1 1378
##sequence-region Bruz_scaf_8317 1 20860
##sequence-region Bruz_scaf_83170 1 1378
##sequence-region Bruz_scaf_83171 1 1378
##sequence-region Bruz_scaf_83172 1 1378
##sequence-region Bruz_scaf_83173 1 1378
##sequence-region Bruz_scaf_83174 1 1378
##sequence-region Bruz_scaf_83175 1 1378
##sequence-region Bruz_scaf_83176 1 1378
##sequence-region Bruz_scaf_83177 1 1377
##sequence-region Bruz_scaf_83178 1 1377
##sequence-region Bruz_scaf_83179 1 1377
##sequence-region Bruz_scaf_8318 1 20858
##sequence-region Bruz_scaf_83180 1 1377
##sequence-region Bruz_scaf_83181 1 1377
##sequence-region Bruz_scaf_83182 1 1377
##sequence-region Bruz_scaf_83183 1 1377
##sequence-region Bruz_scaf_83184 1 1377
##sequence-region Bruz_scaf_83185 1 1377
##sequence-region Bruz_scaf_83186 1 1377
##sequence-region Bruz_scaf_83187 1 1377
##sequence-region Bruz_scaf_83188 1 1377
##sequence-region Bruz_scaf_83189 1 1377
##sequence-region Bruz_scaf_8319 1 20858
##sequence-region Bruz_scaf_83190 1 1377
##sequence-region Bruz_scaf_83191 1 1377
##sequence-region Bruz_scaf_83192 1 1377
##sequence-region Bruz_scaf_83193 1 1377
##sequence-region Bruz_scaf_83194 1 1377
##sequence-region Bruz_scaf_83195 1 1377
##sequence-region Bruz_scaf_83196 1 1377
##sequence-region Bruz_scaf_83197 1 1377
##sequence-region Bruz_scaf_83198 1 1377
##sequence-region Bruz_scaf_83199 1 1377
##sequence-region Bruz_scaf_832 1 90818
##sequence-region Bruz_scaf_8320 1 20857
##sequence-region Bruz_scaf_83200 1 1377
##sequence-region Bruz_scaf_83201 1 1377
##sequence-region Bruz_scaf_83202 1 1377
##sequence-region Bruz_scaf_83203 1 1377
##sequence-region Bruz_scaf_83204 1 1377
##sequence-region Bruz_scaf_83205 1 1377
##sequence-region Bruz_scaf_83206 1 1377
##sequence-region Bruz_scaf_83207 1 1377
##sequence-region Bruz_scaf_83208 1 1377
##sequence-region Bruz_scaf_83209 1 1377
##sequence-region Bruz_scaf_8321 1 20851
##sequence-region Bruz_scaf_83210 1 1377
##sequence-region Bruz_scaf_83211 1 1377
##sequence-region Bruz_scaf_83212 1 1377
##sequence-region Bruz_scaf_83213 1 1377
##sequence-region Bruz_scaf_83214 1 1377
##sequence-region Bruz_scaf_83215 1 1377
##sequence-region Bruz_scaf_83216 1 1377
##sequence-region Bruz_scaf_83217 1 1377
##sequence-region Bruz_scaf_83218 1 1377
##sequence-region Bruz_scaf_83219 1 1377
##sequence-region Bruz_scaf_8322 1 20850
##sequence-region Bruz_scaf_83220 1 1377
##sequence-region Bruz_scaf_83221 1 1377
##sequence-region Bruz_scaf_83222 1 1377
##sequence-region Bruz_scaf_83223 1 1377
##sequence-region Bruz_scaf_83224 1 1377
##sequence-region Bruz_scaf_83225 1 1377
##sequence-region Bruz_scaf_83226 1 1377
##sequence-region Bruz_scaf_83227 1 1377
##sequence-region Bruz_scaf_83228 1 1377
##sequence-region Bruz_scaf_83229 1 1377
##sequence-region Bruz_scaf_8323 1 20845
##sequence-region Bruz_scaf_83230 1 1377
##sequence-region Bruz_scaf_83231 1 1376
##sequence-region Bruz_scaf_83232 1 1376
##sequence-region Bruz_scaf_83233 1 1376
##sequence-region Bruz_scaf_83234 1 1376
##sequence-region Bruz_scaf_83235 1 1376
##sequence-region Bruz_scaf_83236 1 1376
##sequence-region Bruz_scaf_83237 1 1376
##sequence-region Bruz_scaf_83238 1 1376
##sequence-region Bruz_scaf_83239 1 1376
##sequence-region Bruz_scaf_8324 1 20837
##sequence-region Bruz_scaf_83240 1 1376
##sequence-region Bruz_scaf_83241 1 1376
##sequence-region Bruz_scaf_83242 1 1376
##sequence-region Bruz_scaf_83243 1 1376
##sequence-region Bruz_scaf_83244 1 1376
##sequence-region Bruz_scaf_83245 1 1376
##sequence-region Bruz_scaf_83246 1 1376
##sequence-region Bruz_scaf_83247 1 1376
##sequence-region Bruz_scaf_83248 1 1376
##sequence-region Bruz_scaf_83249 1 1376
##sequence-region Bruz_scaf_8325 1 20836
##sequence-region Bruz_scaf_83250 1 1376
##sequence-region Bruz_scaf_83251 1 1376
##sequence-region Bruz_scaf_83252 1 1376
##sequence-region Bruz_scaf_83253 1 1376
##sequence-region Bruz_scaf_83254 1 1376
##sequence-region Bruz_scaf_83255 1 1376
##sequence-region Bruz_scaf_83256 1 1376
##sequence-region Bruz_scaf_83257 1 1376
##sequence-region Bruz_scaf_83258 1 1376
##sequence-region Bruz_scaf_83259 1 1376
##sequence-region Bruz_scaf_8326 1 20831
##sequence-region Bruz_scaf_83260 1 1376
##sequence-region Bruz_scaf_83261 1 1376
##sequence-region Bruz_scaf_83262 1 1376
##sequence-region Bruz_scaf_83263 1 1376
##sequence-region Bruz_scaf_83264 1 1376
##sequence-region Bruz_scaf_83265 1 1376
##sequence-region Bruz_scaf_83266 1 1376
##sequence-region Bruz_scaf_83267 1 1376
##sequence-region Bruz_scaf_83268 1 1376
##sequence-region Bruz_scaf_83269 1 1376
##sequence-region Bruz_scaf_8327 1 20827
##sequence-region Bruz_scaf_83270 1 1376
##sequence-region Bruz_scaf_83271 1 1376
##sequence-region Bruz_scaf_83272 1 1376
##sequence-region Bruz_scaf_83273 1 1376
##sequence-region Bruz_scaf_83274 1 1376
##sequence-region Bruz_scaf_83275 1 1376
##sequence-region Bruz_scaf_83276 1 1376
##sequence-region Bruz_scaf_83277 1 1376
##sequence-region Bruz_scaf_83278 1 1376
##sequence-region Bruz_scaf_83279 1 1376
##sequence-region Bruz_scaf_8328 1 20822
##sequence-region Bruz_scaf_83280 1 1376
##sequence-region Bruz_scaf_83281 1 1376
##sequence-region Bruz_scaf_83282 1 1376
##sequence-region Bruz_scaf_83283 1 1376
##sequence-region Bruz_scaf_83284 1 1376
##sequence-region Bruz_scaf_83285 1 1376
##sequence-region Bruz_scaf_83286 1 1376
##sequence-region Bruz_scaf_83287 1 1376
##sequence-region Bruz_scaf_83288 1 1375
##sequence-region Bruz_scaf_83289 1 1375
##sequence-region Bruz_scaf_8329 1 20818
##sequence-region Bruz_scaf_83290 1 1375
##sequence-region Bruz_scaf_83291 1 1375
##sequence-region Bruz_scaf_83292 1 1375
##sequence-region Bruz_scaf_83293 1 1375
##sequence-region Bruz_scaf_83294 1 1375
##sequence-region Bruz_scaf_83295 1 1375
##sequence-region Bruz_scaf_83296 1 1375
##sequence-region Bruz_scaf_83297 1 1375
##sequence-region Bruz_scaf_83298 1 1375
##sequence-region Bruz_scaf_83299 1 1375
##sequence-region Bruz_scaf_833 1 90817
##sequence-region Bruz_scaf_8330 1 20811
##sequence-region Bruz_scaf_83300 1 1375
##sequence-region Bruz_scaf_83301 1 1375
##sequence-region Bruz_scaf_83302 1 1375
##sequence-region Bruz_scaf_83303 1 1375
##sequence-region Bruz_scaf_83304 1 1375
##sequence-region Bruz_scaf_83305 1 1375
##sequence-region Bruz_scaf_83306 1 1375
##sequence-region Bruz_scaf_83307 1 1375
##sequence-region Bruz_scaf_83308 1 1375
##sequence-region Bruz_scaf_83309 1 1375
##sequence-region Bruz_scaf_8331 1 20805
##sequence-region Bruz_scaf_83310 1 1375
##sequence-region Bruz_scaf_83311 1 1375
##sequence-region Bruz_scaf_83312 1 1375
##sequence-region Bruz_scaf_83313 1 1375
##sequence-region Bruz_scaf_83314 1 1375
##sequence-region Bruz_scaf_83315 1 1375
##sequence-region Bruz_scaf_83316 1 1375
##sequence-region Bruz_scaf_83317 1 1375
##sequence-region Bruz_scaf_83318 1 1375
##sequence-region Bruz_scaf_83319 1 1375
##sequence-region Bruz_scaf_8332 1 20804
##sequence-region Bruz_scaf_83320 1 1375
##sequence-region Bruz_scaf_83321 1 1375
##sequence-region Bruz_scaf_83322 1 1375
##sequence-region Bruz_scaf_83323 1 1375
##sequence-region Bruz_scaf_83324 1 1375
##sequence-region Bruz_scaf_83325 1 1375
##sequence-region Bruz_scaf_83326 1 1375
##sequence-region Bruz_scaf_83327 1 1375
##sequence-region Bruz_scaf_83328 1 1375
##sequence-region Bruz_scaf_83329 1 1375
##sequence-region Bruz_scaf_8333 1 20803
##sequence-region Bruz_scaf_83330 1 1375
##sequence-region Bruz_scaf_83331 1 1375
##sequence-region Bruz_scaf_83332 1 1375
##sequence-region Bruz_scaf_83333 1 1375
##sequence-region Bruz_scaf_83334 1 1375
##sequence-region Bruz_scaf_83335 1 1375
##sequence-region Bruz_scaf_83336 1 1375
##sequence-region Bruz_scaf_83337 1 1375
##sequence-region Bruz_scaf_83338 1 1375
##sequence-region Bruz_scaf_83339 1 1375
##sequence-region Bruz_scaf_8334 1 20800
##sequence-region Bruz_scaf_83340 1 1374
##sequence-region Bruz_scaf_83341 1 1374
##sequence-region Bruz_scaf_83342 1 1374
##sequence-region Bruz_scaf_83343 1 1374
##sequence-region Bruz_scaf_83344 1 1374
##sequence-region Bruz_scaf_83345 1 1374
##sequence-region Bruz_scaf_83346 1 1374
##sequence-region Bruz_scaf_83347 1 1374
##sequence-region Bruz_scaf_83348 1 1374
##sequence-region Bruz_scaf_83349 1 1374
##sequence-region Bruz_scaf_8335 1 20794
##sequence-region Bruz_scaf_83350 1 1374
##sequence-region Bruz_scaf_83351 1 1374
##sequence-region Bruz_scaf_83352 1 1374
##sequence-region Bruz_scaf_83353 1 1374
##sequence-region Bruz_scaf_83354 1 1374
##sequence-region Bruz_scaf_83355 1 1374
##sequence-region Bruz_scaf_83356 1 1374
##sequence-region Bruz_scaf_83357 1 1374
##sequence-region Bruz_scaf_83358 1 1374
##sequence-region Bruz_scaf_83359 1 1374
##sequence-region Bruz_scaf_8336 1 20793
##sequence-region Bruz_scaf_83360 1 1374
##sequence-region Bruz_scaf_83361 1 1374
##sequence-region Bruz_scaf_83362 1 1374
##sequence-region Bruz_scaf_83363 1 1374
##sequence-region Bruz_scaf_83364 1 1374
##sequence-region Bruz_scaf_83365 1 1374
##sequence-region Bruz_scaf_83366 1 1374
##sequence-region Bruz_scaf_83367 1 1374
##sequence-region Bruz_scaf_83368 1 1374
##sequence-region Bruz_scaf_83369 1 1374
##sequence-region Bruz_scaf_8337 1 20789
##sequence-region Bruz_scaf_83370 1 1374
##sequence-region Bruz_scaf_83371 1 1374
##sequence-region Bruz_scaf_83372 1 1374
##sequence-region Bruz_scaf_83373 1 1374
##sequence-region Bruz_scaf_83374 1 1374
##sequence-region Bruz_scaf_83375 1 1374
##sequence-region Bruz_scaf_83376 1 1374
##sequence-region Bruz_scaf_83377 1 1374
##sequence-region Bruz_scaf_83378 1 1374
##sequence-region Bruz_scaf_83379 1 1374
##sequence-region Bruz_scaf_8338 1 20788
##sequence-region Bruz_scaf_83380 1 1374
##sequence-region Bruz_scaf_83381 1 1374
##sequence-region Bruz_scaf_83382 1 1374
##sequence-region Bruz_scaf_83383 1 1374
##sequence-region Bruz_scaf_83384 1 1374
##sequence-region Bruz_scaf_83385 1 1374
##sequence-region Bruz_scaf_83386 1 1374
##sequence-region Bruz_scaf_83387 1 1374
##sequence-region Bruz_scaf_83388 1 1374
##sequence-region Bruz_scaf_83389 1 1374
##sequence-region Bruz_scaf_8339 1 20787
##sequence-region Bruz_scaf_83390 1 1374
##sequence-region Bruz_scaf_83391 1 1374
##sequence-region Bruz_scaf_83392 1 1374
##sequence-region Bruz_scaf_83393 1 1374
##sequence-region Bruz_scaf_83394 1 1374
##sequence-region Bruz_scaf_83395 1 1374
##sequence-region Bruz_scaf_83396 1 1374
##sequence-region Bruz_scaf_83397 1 1374
##sequence-region Bruz_scaf_83398 1 1374
##sequence-region Bruz_scaf_83399 1 1373
##sequence-region Bruz_scaf_834 1 90780
##sequence-region Bruz_scaf_8340 1 20786
##sequence-region Bruz_scaf_83400 1 1373
##sequence-region Bruz_scaf_83401 1 1373
##sequence-region Bruz_scaf_83402 1 1373
##sequence-region Bruz_scaf_83403 1 1373
##sequence-region Bruz_scaf_83404 1 1373
##sequence-region Bruz_scaf_83405 1 1373
##sequence-region Bruz_scaf_83406 1 1373
##sequence-region Bruz_scaf_83407 1 1373
##sequence-region Bruz_scaf_83408 1 1373
##sequence-region Bruz_scaf_83409 1 1373
##sequence-region Bruz_scaf_8341 1 20785
##sequence-region Bruz_scaf_83410 1 1373
##sequence-region Bruz_scaf_83411 1 1373
##sequence-region Bruz_scaf_83412 1 1373
##sequence-region Bruz_scaf_83413 1 1373
##sequence-region Bruz_scaf_83414 1 1373
##sequence-region Bruz_scaf_83415 1 1373
##sequence-region Bruz_scaf_83416 1 1373
##sequence-region Bruz_scaf_83417 1 1373
##sequence-region Bruz_scaf_83418 1 1373
##sequence-region Bruz_scaf_83419 1 1373
##sequence-region Bruz_scaf_8342 1 20784
##sequence-region Bruz_scaf_83420 1 1373
##sequence-region Bruz_scaf_83421 1 1373
##sequence-region Bruz_scaf_83422 1 1373
##sequence-region Bruz_scaf_83423 1 1373
##sequence-region Bruz_scaf_83424 1 1373
##sequence-region Bruz_scaf_83425 1 1373
##sequence-region Bruz_scaf_83426 1 1373
##sequence-region Bruz_scaf_83427 1 1373
##sequence-region Bruz_scaf_83428 1 1373
##sequence-region Bruz_scaf_83429 1 1373
##sequence-region Bruz_scaf_8343 1 20779
##sequence-region Bruz_scaf_83430 1 1373
##sequence-region Bruz_scaf_83431 1 1373
##sequence-region Bruz_scaf_83432 1 1373
##sequence-region Bruz_scaf_83433 1 1373
##sequence-region Bruz_scaf_83434 1 1373
##sequence-region Bruz_scaf_83435 1 1373
##sequence-region Bruz_scaf_83436 1 1373
##sequence-region Bruz_scaf_83437 1 1373
##sequence-region Bruz_scaf_83438 1 1373
##sequence-region Bruz_scaf_83439 1 1373
##sequence-region Bruz_scaf_8344 1 20777
##sequence-region Bruz_scaf_83440 1 1373
##sequence-region Bruz_scaf_83441 1 1373
##sequence-region Bruz_scaf_83442 1 1373
##sequence-region Bruz_scaf_83443 1 1373
##sequence-region Bruz_scaf_83444 1 1373
##sequence-region Bruz_scaf_83445 1 1373
##sequence-region Bruz_scaf_83446 1 1373
##sequence-region Bruz_scaf_83447 1 1373
##sequence-region Bruz_scaf_83448 1 1373
##sequence-region Bruz_scaf_83449 1 1373
##sequence-region Bruz_scaf_8345 1 20776
##sequence-region Bruz_scaf_83450 1 1373
##sequence-region Bruz_scaf_83451 1 1373
##sequence-region Bruz_scaf_83452 1 1373
##sequence-region Bruz_scaf_83453 1 1372
##sequence-region Bruz_scaf_83454 1 1372
##sequence-region Bruz_scaf_83455 1 1372
##sequence-region Bruz_scaf_83456 1 1372
##sequence-region Bruz_scaf_83457 1 1372
##sequence-region Bruz_scaf_83458 1 1372
##sequence-region Bruz_scaf_83459 1 1372
##sequence-region Bruz_scaf_8346 1 20773
##sequence-region Bruz_scaf_83460 1 1372
##sequence-region Bruz_scaf_83461 1 1372
##sequence-region Bruz_scaf_83462 1 1372
##sequence-region Bruz_scaf_83463 1 1372
##sequence-region Bruz_scaf_83464 1 1372
##sequence-region Bruz_scaf_83465 1 1372
##sequence-region Bruz_scaf_83466 1 1372
##sequence-region Bruz_scaf_83467 1 1372
##sequence-region Bruz_scaf_83468 1 1372
##sequence-region Bruz_scaf_83469 1 1372
##sequence-region Bruz_scaf_8347 1 20768
##sequence-region Bruz_scaf_83470 1 1372
##sequence-region Bruz_scaf_83471 1 1372
##sequence-region Bruz_scaf_83472 1 1372
##sequence-region Bruz_scaf_83473 1 1372
##sequence-region Bruz_scaf_83474 1 1372
##sequence-region Bruz_scaf_83475 1 1372
##sequence-region Bruz_scaf_83476 1 1372
##sequence-region Bruz_scaf_83477 1 1372
##sequence-region Bruz_scaf_83478 1 1372
##sequence-region Bruz_scaf_83479 1 1372
##sequence-region Bruz_scaf_8348 1 20765
##sequence-region Bruz_scaf_83480 1 1372
##sequence-region Bruz_scaf_83481 1 1372
##sequence-region Bruz_scaf_83482 1 1372
##sequence-region Bruz_scaf_83483 1 1372
##sequence-region Bruz_scaf_83484 1 1372
##sequence-region Bruz_scaf_83485 1 1372
##sequence-region Bruz_scaf_83486 1 1372
##sequence-region Bruz_scaf_83487 1 1372
##sequence-region Bruz_scaf_83488 1 1372
##sequence-region Bruz_scaf_83489 1 1372
##sequence-region Bruz_scaf_8349 1 20765
##sequence-region Bruz_scaf_83490 1 1372
##sequence-region Bruz_scaf_83491 1 1372
##sequence-region Bruz_scaf_83492 1 1372
##sequence-region Bruz_scaf_83493 1 1372
##sequence-region Bruz_scaf_83494 1 1372
##sequence-region Bruz_scaf_83495 1 1372
##sequence-region Bruz_scaf_83496 1 1372
##sequence-region Bruz_scaf_83497 1 1372
##sequence-region Bruz_scaf_83498 1 1372
##sequence-region Bruz_scaf_83499 1 1372
##sequence-region Bruz_scaf_835 1 90778
##sequence-region Bruz_scaf_8350 1 20761
##sequence-region Bruz_scaf_83500 1 1372
##sequence-region Bruz_scaf_83501 1 1372
##sequence-region Bruz_scaf_83502 1 1372
##sequence-region Bruz_scaf_83503 1 1372
##sequence-region Bruz_scaf_83504 1 1372
##sequence-region Bruz_scaf_83505 1 1372
##sequence-region Bruz_scaf_83506 1 1372
##sequence-region Bruz_scaf_83507 1 1372
##sequence-region Bruz_scaf_83508 1 1372
##sequence-region Bruz_scaf_83509 1 1372
##sequence-region Bruz_scaf_8351 1 20761
##sequence-region Bruz_scaf_83510 1 1371
##sequence-region Bruz_scaf_83511 1 1371
##sequence-region Bruz_scaf_83512 1 1371
##sequence-region Bruz_scaf_83513 1 1371
##sequence-region Bruz_scaf_83514 1 1371
##sequence-region Bruz_scaf_83515 1 1371
##sequence-region Bruz_scaf_83516 1 1371
##sequence-region Bruz_scaf_83517 1 1371
##sequence-region Bruz_scaf_83518 1 1371
##sequence-region Bruz_scaf_83519 1 1371
##sequence-region Bruz_scaf_8352 1 20757
##sequence-region Bruz_scaf_83520 1 1371
##sequence-region Bruz_scaf_83521 1 1371
##sequence-region Bruz_scaf_83522 1 1371
##sequence-region Bruz_scaf_83523 1 1371
##sequence-region Bruz_scaf_83524 1 1371
##sequence-region Bruz_scaf_83525 1 1371
##sequence-region Bruz_scaf_83526 1 1371
##sequence-region Bruz_scaf_83527 1 1371
##sequence-region Bruz_scaf_83528 1 1371
##sequence-region Bruz_scaf_83529 1 1371
##sequence-region Bruz_scaf_8353 1 20757
##sequence-region Bruz_scaf_83530 1 1371
##sequence-region Bruz_scaf_83531 1 1371
##sequence-region Bruz_scaf_83532 1 1371
##sequence-region Bruz_scaf_83533 1 1371
##sequence-region Bruz_scaf_83534 1 1371
##sequence-region Bruz_scaf_83535 1 1371
##sequence-region Bruz_scaf_83536 1 1371
##sequence-region Bruz_scaf_83537 1 1371
##sequence-region Bruz_scaf_83538 1 1371
##sequence-region Bruz_scaf_83539 1 1371
##sequence-region Bruz_scaf_8354 1 20752
##sequence-region Bruz_scaf_83540 1 1371
##sequence-region Bruz_scaf_83541 1 1371
##sequence-region Bruz_scaf_83542 1 1371
##sequence-region Bruz_scaf_83543 1 1371
##sequence-region Bruz_scaf_83544 1 1371
##sequence-region Bruz_scaf_83545 1 1371
##sequence-region Bruz_scaf_83546 1 1371
##sequence-region Bruz_scaf_83547 1 1371
##sequence-region Bruz_scaf_83548 1 1371
##sequence-region Bruz_scaf_83549 1 1371
##sequence-region Bruz_scaf_8355 1 20752
##sequence-region Bruz_scaf_83550 1 1371
##sequence-region Bruz_scaf_83551 1 1371
##sequence-region Bruz_scaf_83552 1 1371
##sequence-region Bruz_scaf_83553 1 1371
##sequence-region Bruz_scaf_83554 1 1371
##sequence-region Bruz_scaf_83555 1 1371
##sequence-region Bruz_scaf_83556 1 1371
##sequence-region Bruz_scaf_83557 1 1371
##sequence-region Bruz_scaf_83558 1 1371
##sequence-region Bruz_scaf_83559 1 1371
##sequence-region Bruz_scaf_8356 1 20747
##sequence-region Bruz_scaf_83560 1 1371
##sequence-region Bruz_scaf_83561 1 1371
##sequence-region Bruz_scaf_83562 1 1370
##sequence-region Bruz_scaf_83563 1 1370
##sequence-region Bruz_scaf_83564 1 1370
##sequence-region Bruz_scaf_83565 1 1370
##sequence-region Bruz_scaf_83566 1 1370
##sequence-region Bruz_scaf_83567 1 1370
##sequence-region Bruz_scaf_83568 1 1370
##sequence-region Bruz_scaf_83569 1 1370
##sequence-region Bruz_scaf_8357 1 20746
##sequence-region Bruz_scaf_83570 1 1370
##sequence-region Bruz_scaf_83571 1 1370
##sequence-region Bruz_scaf_83572 1 1370
##sequence-region Bruz_scaf_83573 1 1370
##sequence-region Bruz_scaf_83574 1 1370
##sequence-region Bruz_scaf_83575 1 1370
##sequence-region Bruz_scaf_83576 1 1370
##sequence-region Bruz_scaf_83577 1 1370
##sequence-region Bruz_scaf_83578 1 1370
##sequence-region Bruz_scaf_83579 1 1370
##sequence-region Bruz_scaf_8358 1 20741
##sequence-region Bruz_scaf_83580 1 1370
##sequence-region Bruz_scaf_83581 1 1370
##sequence-region Bruz_scaf_83582 1 1370
##sequence-region Bruz_scaf_83583 1 1370
##sequence-region Bruz_scaf_83584 1 1370
##sequence-region Bruz_scaf_83585 1 1370
##sequence-region Bruz_scaf_83586 1 1370
##sequence-region Bruz_scaf_83587 1 1370
##sequence-region Bruz_scaf_83588 1 1370
##sequence-region Bruz_scaf_83589 1 1370
##sequence-region Bruz_scaf_8359 1 20741
##sequence-region Bruz_scaf_83590 1 1370
##sequence-region Bruz_scaf_83591 1 1370
##sequence-region Bruz_scaf_83592 1 1370
##sequence-region Bruz_scaf_83593 1 1370
##sequence-region Bruz_scaf_83594 1 1370
##sequence-region Bruz_scaf_83595 1 1370
##sequence-region Bruz_scaf_83596 1 1370
##sequence-region Bruz_scaf_83597 1 1370
##sequence-region Bruz_scaf_83598 1 1370
##sequence-region Bruz_scaf_83599 1 1370
##sequence-region Bruz_scaf_836 1 90718
##sequence-region Bruz_scaf_8360 1 20736
##sequence-region Bruz_scaf_83600 1 1370
##sequence-region Bruz_scaf_83601 1 1370
##sequence-region Bruz_scaf_83602 1 1370
##sequence-region Bruz_scaf_83603 1 1370
##sequence-region Bruz_scaf_83604 1 1370
##sequence-region Bruz_scaf_83605 1 1370
##sequence-region Bruz_scaf_83606 1 1370
##sequence-region Bruz_scaf_83607 1 1370
##sequence-region Bruz_scaf_83608 1 1370
##sequence-region Bruz_scaf_83609 1 1370
##sequence-region Bruz_scaf_8361 1 20735
##sequence-region Bruz_scaf_83610 1 1370
##sequence-region Bruz_scaf_83611 1 1370
##sequence-region Bruz_scaf_83612 1 1370
##sequence-region Bruz_scaf_83613 1 1370
##sequence-region Bruz_scaf_83614 1 1370
##sequence-region Bruz_scaf_83615 1 1370
##sequence-region Bruz_scaf_83616 1 1370
##sequence-region Bruz_scaf_83617 1 1370
##sequence-region Bruz_scaf_83618 1 1370
##sequence-region Bruz_scaf_83619 1 1370
##sequence-region Bruz_scaf_8362 1 20733
##sequence-region Bruz_scaf_83620 1 1370
##sequence-region Bruz_scaf_83621 1 1370
##sequence-region Bruz_scaf_83622 1 1370
##sequence-region Bruz_scaf_83623 1 1370
##sequence-region Bruz_scaf_83624 1 1370
##sequence-region Bruz_scaf_83625 1 1370
##sequence-region Bruz_scaf_83626 1 1370
##sequence-region Bruz_scaf_83627 1 1370
##sequence-region Bruz_scaf_83628 1 1370
##sequence-region Bruz_scaf_83629 1 1369
##sequence-region Bruz_scaf_8363 1 20732
##sequence-region Bruz_scaf_83630 1 1369
##sequence-region Bruz_scaf_83631 1 1369
##sequence-region Bruz_scaf_83632 1 1369
##sequence-region Bruz_scaf_83633 1 1369
##sequence-region Bruz_scaf_83634 1 1369
##sequence-region Bruz_scaf_83635 1 1369
##sequence-region Bruz_scaf_83636 1 1369
##sequence-region Bruz_scaf_83637 1 1369
##sequence-region Bruz_scaf_83638 1 1369
##sequence-region Bruz_scaf_83639 1 1369
##sequence-region Bruz_scaf_8364 1 20732
##sequence-region Bruz_scaf_83640 1 1369
##sequence-region Bruz_scaf_83641 1 1369
##sequence-region Bruz_scaf_83642 1 1369
##sequence-region Bruz_scaf_83643 1 1369
##sequence-region Bruz_scaf_83644 1 1369
##sequence-region Bruz_scaf_83645 1 1369
##sequence-region Bruz_scaf_83646 1 1369
##sequence-region Bruz_scaf_83647 1 1369
##sequence-region Bruz_scaf_83648 1 1369
##sequence-region Bruz_scaf_83649 1 1369
##sequence-region Bruz_scaf_8365 1 20731
##sequence-region Bruz_scaf_83650 1 1369
##sequence-region Bruz_scaf_83651 1 1369
##sequence-region Bruz_scaf_83652 1 1369
##sequence-region Bruz_scaf_83653 1 1369
##sequence-region Bruz_scaf_83654 1 1369
##sequence-region Bruz_scaf_83655 1 1369
##sequence-region Bruz_scaf_83656 1 1369
##sequence-region Bruz_scaf_83657 1 1369
##sequence-region Bruz_scaf_83658 1 1369
##sequence-region Bruz_scaf_83659 1 1369
##sequence-region Bruz_scaf_8366 1 20730
##sequence-region Bruz_scaf_83660 1 1369
##sequence-region Bruz_scaf_83661 1 1369
##sequence-region Bruz_scaf_83662 1 1369
##sequence-region Bruz_scaf_83663 1 1369
##sequence-region Bruz_scaf_83664 1 1369
##sequence-region Bruz_scaf_83665 1 1369
##sequence-region Bruz_scaf_83666 1 1369
##sequence-region Bruz_scaf_83667 1 1369
##sequence-region Bruz_scaf_83668 1 1369
##sequence-region Bruz_scaf_83669 1 1369
##sequence-region Bruz_scaf_8367 1 20725
##sequence-region Bruz_scaf_83670 1 1369
##sequence-region Bruz_scaf_83671 1 1369
##sequence-region Bruz_scaf_83672 1 1369
##sequence-region Bruz_scaf_83673 1 1369
##sequence-region Bruz_scaf_83674 1 1369
##sequence-region Bruz_scaf_83675 1 1369
##sequence-region Bruz_scaf_83676 1 1369
##sequence-region Bruz_scaf_83677 1 1369
##sequence-region Bruz_scaf_83678 1 1369
##sequence-region Bruz_scaf_83679 1 1369
##sequence-region Bruz_scaf_8368 1 20724
##sequence-region Bruz_scaf_83680 1 1369
##sequence-region Bruz_scaf_83681 1 1368
##sequence-region Bruz_scaf_83682 1 1368
##sequence-region Bruz_scaf_83683 1 1368
##sequence-region Bruz_scaf_83684 1 1368
##sequence-region Bruz_scaf_83685 1 1368
##sequence-region Bruz_scaf_83686 1 1368
##sequence-region Bruz_scaf_83687 1 1368
##sequence-region Bruz_scaf_83688 1 1368
##sequence-region Bruz_scaf_83689 1 1368
##sequence-region Bruz_scaf_8369 1 20724
##sequence-region Bruz_scaf_83690 1 1368
##sequence-region Bruz_scaf_83691 1 1368
##sequence-region Bruz_scaf_83692 1 1368
##sequence-region Bruz_scaf_83693 1 1368
##sequence-region Bruz_scaf_83694 1 1368
##sequence-region Bruz_scaf_83695 1 1368
##sequence-region Bruz_scaf_83696 1 1368
##sequence-region Bruz_scaf_83697 1 1368
##sequence-region Bruz_scaf_83698 1 1368
##sequence-region Bruz_scaf_83699 1 1368
##sequence-region Bruz_scaf_837 1 90673
##sequence-region Bruz_scaf_8370 1 20723
##sequence-region Bruz_scaf_83700 1 1368
##sequence-region Bruz_scaf_83701 1 1368
##sequence-region Bruz_scaf_83702 1 1368
##sequence-region Bruz_scaf_83703 1 1368
##sequence-region Bruz_scaf_83704 1 1368
##sequence-region Bruz_scaf_83705 1 1368
##sequence-region Bruz_scaf_83706 1 1368
##sequence-region Bruz_scaf_83707 1 1368
##sequence-region Bruz_scaf_83708 1 1368
##sequence-region Bruz_scaf_83709 1 1368
##sequence-region Bruz_scaf_8371 1 20717
##sequence-region Bruz_scaf_83710 1 1368
##sequence-region Bruz_scaf_83711 1 1368
##sequence-region Bruz_scaf_83712 1 1368
##sequence-region Bruz_scaf_83713 1 1368
##sequence-region Bruz_scaf_83714 1 1368
##sequence-region Bruz_scaf_83715 1 1368
##sequence-region Bruz_scaf_83716 1 1368
##sequence-region Bruz_scaf_83717 1 1368
##sequence-region Bruz_scaf_83718 1 1368
##sequence-region Bruz_scaf_83719 1 1368
##sequence-region Bruz_scaf_8372 1 20714
##sequence-region Bruz_scaf_83720 1 1368
##sequence-region Bruz_scaf_83721 1 1368
##sequence-region Bruz_scaf_83722 1 1368
##sequence-region Bruz_scaf_83723 1 1368
##sequence-region Bruz_scaf_83724 1 1368
##sequence-region Bruz_scaf_83725 1 1368
##sequence-region Bruz_scaf_83726 1 1368
##sequence-region Bruz_scaf_83727 1 1368
##sequence-region Bruz_scaf_83728 1 1368
##sequence-region Bruz_scaf_83729 1 1368
##sequence-region Bruz_scaf_8373 1 20710
##sequence-region Bruz_scaf_83730 1 1368
##sequence-region Bruz_scaf_83731 1 1368
##sequence-region Bruz_scaf_83732 1 1368
##sequence-region Bruz_scaf_83733 1 1368
##sequence-region Bruz_scaf_83734 1 1368
##sequence-region Bruz_scaf_83735 1 1367
##sequence-region Bruz_scaf_83736 1 1367
##sequence-region Bruz_scaf_83737 1 1367
##sequence-region Bruz_scaf_83738 1 1367
##sequence-region Bruz_scaf_83739 1 1367
##sequence-region Bruz_scaf_8374 1 20710
##sequence-region Bruz_scaf_83740 1 1367
##sequence-region Bruz_scaf_83741 1 1367
##sequence-region Bruz_scaf_83742 1 1367
##sequence-region Bruz_scaf_83743 1 1367
##sequence-region Bruz_scaf_83744 1 1367
##sequence-region Bruz_scaf_83745 1 1367
##sequence-region Bruz_scaf_83746 1 1367
##sequence-region Bruz_scaf_83747 1 1367
##sequence-region Bruz_scaf_83748 1 1367
##sequence-region Bruz_scaf_83749 1 1367
##sequence-region Bruz_scaf_8375 1 20710
##sequence-region Bruz_scaf_83750 1 1367
##sequence-region Bruz_scaf_83751 1 1367
##sequence-region Bruz_scaf_83752 1 1367
##sequence-region Bruz_scaf_83753 1 1367
##sequence-region Bruz_scaf_83754 1 1367
##sequence-region Bruz_scaf_83755 1 1367
##sequence-region Bruz_scaf_83756 1 1367
##sequence-region Bruz_scaf_83757 1 1367
##sequence-region Bruz_scaf_83758 1 1367
##sequence-region Bruz_scaf_83759 1 1367
##sequence-region Bruz_scaf_8376 1 20707
##sequence-region Bruz_scaf_83760 1 1367
##sequence-region Bruz_scaf_83761 1 1367
##sequence-region Bruz_scaf_83762 1 1367
##sequence-region Bruz_scaf_83763 1 1367
##sequence-region Bruz_scaf_83764 1 1367
##sequence-region Bruz_scaf_83765 1 1367
##sequence-region Bruz_scaf_83766 1 1367
##sequence-region Bruz_scaf_83767 1 1367
##sequence-region Bruz_scaf_83768 1 1367
##sequence-region Bruz_scaf_83769 1 1367
##sequence-region Bruz_scaf_8377 1 20706
##sequence-region Bruz_scaf_83770 1 1367
##sequence-region Bruz_scaf_83771 1 1367
##sequence-region Bruz_scaf_83772 1 1367
##sequence-region Bruz_scaf_83773 1 1367
##sequence-region Bruz_scaf_83774 1 1367
##sequence-region Bruz_scaf_83775 1 1367
##sequence-region Bruz_scaf_83776 1 1367
##sequence-region Bruz_scaf_83777 1 1367
##sequence-region Bruz_scaf_83778 1 1367
##sequence-region Bruz_scaf_83779 1 1367
##sequence-region Bruz_scaf_8378 1 20705
##sequence-region Bruz_scaf_83780 1 1367
##sequence-region Bruz_scaf_83781 1 1367
##sequence-region Bruz_scaf_83782 1 1367
##sequence-region Bruz_scaf_83783 1 1367
##sequence-region Bruz_scaf_83784 1 1367
##sequence-region Bruz_scaf_83785 1 1367
##sequence-region Bruz_scaf_83786 1 1367
##sequence-region Bruz_scaf_83787 1 1367
##sequence-region Bruz_scaf_83788 1 1367
##sequence-region Bruz_scaf_83789 1 1367
##sequence-region Bruz_scaf_8379 1 20705
##sequence-region Bruz_scaf_83790 1 1367
##sequence-region Bruz_scaf_83791 1 1367
##sequence-region Bruz_scaf_83792 1 1367
##sequence-region Bruz_scaf_83793 1 1367
##sequence-region Bruz_scaf_83794 1 1367
##sequence-region Bruz_scaf_83795 1 1367
##sequence-region Bruz_scaf_83796 1 1367
##sequence-region Bruz_scaf_83797 1 1367
##sequence-region Bruz_scaf_83798 1 1367
##sequence-region Bruz_scaf_83799 1 1367
##sequence-region Bruz_scaf_838 1 90461
##sequence-region Bruz_scaf_8380 1 20702
##sequence-region Bruz_scaf_83800 1 1366
##sequence-region Bruz_scaf_83801 1 1366
##sequence-region Bruz_scaf_83802 1 1366
##sequence-region Bruz_scaf_83803 1 1366
##sequence-region Bruz_scaf_83804 1 1366
##sequence-region Bruz_scaf_83805 1 1366
##sequence-region Bruz_scaf_83806 1 1366
##sequence-region Bruz_scaf_83807 1 1366
##sequence-region Bruz_scaf_83808 1 1366
##sequence-region Bruz_scaf_83809 1 1366
##sequence-region Bruz_scaf_8381 1 20700
##sequence-region Bruz_scaf_83810 1 1366
##sequence-region Bruz_scaf_83811 1 1366
##sequence-region Bruz_scaf_83812 1 1366
##sequence-region Bruz_scaf_83813 1 1366
##sequence-region Bruz_scaf_83814 1 1366
##sequence-region Bruz_scaf_83815 1 1366
##sequence-region Bruz_scaf_83816 1 1366
##sequence-region Bruz_scaf_83817 1 1366
##sequence-region Bruz_scaf_83818 1 1366
##sequence-region Bruz_scaf_83819 1 1366
##sequence-region Bruz_scaf_8382 1 20699
##sequence-region Bruz_scaf_83820 1 1366
##sequence-region Bruz_scaf_83821 1 1366
##sequence-region Bruz_scaf_83822 1 1366
##sequence-region Bruz_scaf_83823 1 1366
##sequence-region Bruz_scaf_83824 1 1366
##sequence-region Bruz_scaf_83825 1 1366
##sequence-region Bruz_scaf_83826 1 1366
##sequence-region Bruz_scaf_83827 1 1366
##sequence-region Bruz_scaf_83828 1 1366
##sequence-region Bruz_scaf_83829 1 1366
##sequence-region Bruz_scaf_8383 1 20692
##sequence-region Bruz_scaf_83830 1 1366
##sequence-region Bruz_scaf_83831 1 1366
##sequence-region Bruz_scaf_83832 1 1366
##sequence-region Bruz_scaf_83833 1 1366
##sequence-region Bruz_scaf_83834 1 1366
##sequence-region Bruz_scaf_83835 1 1366
##sequence-region Bruz_scaf_83836 1 1366
##sequence-region Bruz_scaf_83837 1 1366
##sequence-region Bruz_scaf_83838 1 1366
##sequence-region Bruz_scaf_83839 1 1366
##sequence-region Bruz_scaf_8384 1 20691
##sequence-region Bruz_scaf_83840 1 1366
##sequence-region Bruz_scaf_83841 1 1366
##sequence-region Bruz_scaf_83842 1 1366
##sequence-region Bruz_scaf_83843 1 1366
##sequence-region Bruz_scaf_83844 1 1366
##sequence-region Bruz_scaf_83845 1 1366
##sequence-region Bruz_scaf_83846 1 1366
##sequence-region Bruz_scaf_83847 1 1365
##sequence-region Bruz_scaf_83848 1 1365
##sequence-region Bruz_scaf_83849 1 1365
##sequence-region Bruz_scaf_8385 1 20691
##sequence-region Bruz_scaf_83850 1 1365
##sequence-region Bruz_scaf_83851 1 1365
##sequence-region Bruz_scaf_83852 1 1365
##sequence-region Bruz_scaf_83853 1 1365
##sequence-region Bruz_scaf_83854 1 1365
##sequence-region Bruz_scaf_83855 1 1365
##sequence-region Bruz_scaf_83856 1 1365
##sequence-region Bruz_scaf_83857 1 1365
##sequence-region Bruz_scaf_83858 1 1365
##sequence-region Bruz_scaf_83859 1 1365
##sequence-region Bruz_scaf_8386 1 20691
##sequence-region Bruz_scaf_83860 1 1365
##sequence-region Bruz_scaf_83861 1 1365
##sequence-region Bruz_scaf_83862 1 1365
##sequence-region Bruz_scaf_83863 1 1365
##sequence-region Bruz_scaf_83864 1 1365
##sequence-region Bruz_scaf_83865 1 1365
##sequence-region Bruz_scaf_83866 1 1365
##sequence-region Bruz_scaf_83867 1 1365
##sequence-region Bruz_scaf_83868 1 1365
##sequence-region Bruz_scaf_83869 1 1365
##sequence-region Bruz_scaf_8387 1 20690
##sequence-region Bruz_scaf_83870 1 1365
##sequence-region Bruz_scaf_83871 1 1365
##sequence-region Bruz_scaf_83872 1 1365
##sequence-region Bruz_scaf_83873 1 1365
##sequence-region Bruz_scaf_83874 1 1365
##sequence-region Bruz_scaf_83875 1 1365
##sequence-region Bruz_scaf_83876 1 1365
##sequence-region Bruz_scaf_83877 1 1365
##sequence-region Bruz_scaf_83878 1 1365
##sequence-region Bruz_scaf_83879 1 1365
##sequence-region Bruz_scaf_8388 1 20688
##sequence-region Bruz_scaf_83880 1 1365
##sequence-region Bruz_scaf_83881 1 1365
##sequence-region Bruz_scaf_83882 1 1365
##sequence-region Bruz_scaf_83883 1 1365
##sequence-region Bruz_scaf_83884 1 1365
##sequence-region Bruz_scaf_83885 1 1365
##sequence-region Bruz_scaf_83886 1 1365
##sequence-region Bruz_scaf_83887 1 1365
##sequence-region Bruz_scaf_83888 1 1365
##sequence-region Bruz_scaf_83889 1 1365
##sequence-region Bruz_scaf_8389 1 20686
##sequence-region Bruz_scaf_83890 1 1365
##sequence-region Bruz_scaf_83891 1 1365
##sequence-region Bruz_scaf_83892 1 1365
##sequence-region Bruz_scaf_83893 1 1365
##sequence-region Bruz_scaf_83894 1 1365
##sequence-region Bruz_scaf_83895 1 1365
##sequence-region Bruz_scaf_83896 1 1365
##sequence-region Bruz_scaf_83897 1 1365
##sequence-region Bruz_scaf_83898 1 1365
##sequence-region Bruz_scaf_83899 1 1364
##sequence-region Bruz_scaf_839 1 90456
##sequence-region Bruz_scaf_8390 1 20685
##sequence-region Bruz_scaf_83900 1 1364
##sequence-region Bruz_scaf_83901 1 1364
##sequence-region Bruz_scaf_83902 1 1364
##sequence-region Bruz_scaf_83903 1 1364
##sequence-region Bruz_scaf_83904 1 1364
##sequence-region Bruz_scaf_83905 1 1364
##sequence-region Bruz_scaf_83906 1 1364
##sequence-region Bruz_scaf_83907 1 1364
##sequence-region Bruz_scaf_83908 1 1364
##sequence-region Bruz_scaf_83909 1 1364
##sequence-region Bruz_scaf_8391 1 20684
##sequence-region Bruz_scaf_83910 1 1364
##sequence-region Bruz_scaf_83911 1 1364
##sequence-region Bruz_scaf_83912 1 1364
##sequence-region Bruz_scaf_83913 1 1364
##sequence-region Bruz_scaf_83914 1 1364
##sequence-region Bruz_scaf_83915 1 1364
##sequence-region Bruz_scaf_83916 1 1364
##sequence-region Bruz_scaf_83917 1 1364
##sequence-region Bruz_scaf_83918 1 1364
##sequence-region Bruz_scaf_83919 1 1364
##sequence-region Bruz_scaf_8392 1 20680
##sequence-region Bruz_scaf_83920 1 1364
##sequence-region Bruz_scaf_83921 1 1364
##sequence-region Bruz_scaf_83922 1 1364
##sequence-region Bruz_scaf_83923 1 1364
##sequence-region Bruz_scaf_83924 1 1364
##sequence-region Bruz_scaf_83925 1 1364
##sequence-region Bruz_scaf_83926 1 1364
##sequence-region Bruz_scaf_83927 1 1364
##sequence-region Bruz_scaf_83928 1 1364
##sequence-region Bruz_scaf_83929 1 1364
##sequence-region Bruz_scaf_8393 1 20678
##sequence-region Bruz_scaf_83930 1 1364
##sequence-region Bruz_scaf_83931 1 1364
##sequence-region Bruz_scaf_83932 1 1364
##sequence-region Bruz_scaf_83933 1 1364
##sequence-region Bruz_scaf_83934 1 1364
##sequence-region Bruz_scaf_83935 1 1364
##sequence-region Bruz_scaf_83936 1 1364
##sequence-region Bruz_scaf_83937 1 1364
##sequence-region Bruz_scaf_83938 1 1364
##sequence-region Bruz_scaf_83939 1 1364
##sequence-region Bruz_scaf_8394 1 20677
##sequence-region Bruz_scaf_83940 1 1364
##sequence-region Bruz_scaf_83941 1 1364
##sequence-region Bruz_scaf_83942 1 1364
##sequence-region Bruz_scaf_83943 1 1364
##sequence-region Bruz_scaf_83944 1 1364
##sequence-region Bruz_scaf_83945 1 1364
##sequence-region Bruz_scaf_83946 1 1364
##sequence-region Bruz_scaf_83947 1 1364
##sequence-region Bruz_scaf_83948 1 1364
##sequence-region Bruz_scaf_83949 1 1364
##sequence-region Bruz_scaf_8395 1 20676
##sequence-region Bruz_scaf_83950 1 1364
##sequence-region Bruz_scaf_83951 1 1364
##sequence-region Bruz_scaf_83952 1 1364
##sequence-region Bruz_scaf_83953 1 1364
##sequence-region Bruz_scaf_83954 1 1364
##sequence-region Bruz_scaf_83955 1 1364
##sequence-region Bruz_scaf_83956 1 1364
##sequence-region Bruz_scaf_83957 1 1363
##sequence-region Bruz_scaf_83958 1 1363
##sequence-region Bruz_scaf_83959 1 1363
##sequence-region Bruz_scaf_8396 1 20670
##sequence-region Bruz_scaf_83960 1 1363
##sequence-region Bruz_scaf_83961 1 1363
##sequence-region Bruz_scaf_83962 1 1363
##sequence-region Bruz_scaf_83963 1 1363
##sequence-region Bruz_scaf_83964 1 1363
##sequence-region Bruz_scaf_83965 1 1363
##sequence-region Bruz_scaf_83966 1 1363
##sequence-region Bruz_scaf_83967 1 1363
##sequence-region Bruz_scaf_83968 1 1363
##sequence-region Bruz_scaf_83969 1 1363
##sequence-region Bruz_scaf_8397 1 20668
##sequence-region Bruz_scaf_83970 1 1363
##sequence-region Bruz_scaf_83971 1 1363
##sequence-region Bruz_scaf_83972 1 1363
##sequence-region Bruz_scaf_83973 1 1363
##sequence-region Bruz_scaf_83974 1 1363
##sequence-region Bruz_scaf_83975 1 1363
##sequence-region Bruz_scaf_83976 1 1363
##sequence-region Bruz_scaf_83977 1 1363
##sequence-region Bruz_scaf_83978 1 1363
##sequence-region Bruz_scaf_83979 1 1363
##sequence-region Bruz_scaf_8398 1 20666
##sequence-region Bruz_scaf_83980 1 1363
##sequence-region Bruz_scaf_83981 1 1363
##sequence-region Bruz_scaf_83982 1 1363
##sequence-region Bruz_scaf_83983 1 1363
##sequence-region Bruz_scaf_83984 1 1363
##sequence-region Bruz_scaf_83985 1 1363
##sequence-region Bruz_scaf_83986 1 1363
##sequence-region Bruz_scaf_83987 1 1363
##sequence-region Bruz_scaf_83988 1 1363
##sequence-region Bruz_scaf_83989 1 1363
##sequence-region Bruz_scaf_8399 1 20660
##sequence-region Bruz_scaf_83990 1 1363
##sequence-region Bruz_scaf_83991 1 1363
##sequence-region Bruz_scaf_83992 1 1363
##sequence-region Bruz_scaf_83993 1 1363
##sequence-region Bruz_scaf_83994 1 1363
##sequence-region Bruz_scaf_83995 1 1363
##sequence-region Bruz_scaf_83996 1 1363
##sequence-region Bruz_scaf_83997 1 1363
##sequence-region Bruz_scaf_83998 1 1363
##sequence-region Bruz_scaf_83999 1 1363
##sequence-region Bruz_scaf_84 1 181653
##sequence-region Bruz_scaf_840 1 90456
##sequence-region Bruz_scaf_8400 1 20655
##sequence-region Bruz_scaf_84000 1 1363
##sequence-region Bruz_scaf_84001 1 1363
##sequence-region Bruz_scaf_84002 1 1363
##sequence-region Bruz_scaf_84003 1 1363
##sequence-region Bruz_scaf_84004 1 1363
##sequence-region Bruz_scaf_84005 1 1363
##sequence-region Bruz_scaf_84006 1 1363
##sequence-region Bruz_scaf_84007 1 1363
##sequence-region Bruz_scaf_84008 1 1363
##sequence-region Bruz_scaf_84009 1 1363
##sequence-region Bruz_scaf_8401 1 20653
##sequence-region Bruz_scaf_84010 1 1363
##sequence-region Bruz_scaf_84011 1 1363
##sequence-region Bruz_scaf_84012 1 1363
##sequence-region Bruz_scaf_84013 1 1363
##sequence-region Bruz_scaf_84014 1 1363
##sequence-region Bruz_scaf_84015 1 1363
##sequence-region Bruz_scaf_84016 1 1363
##sequence-region Bruz_scaf_84017 1 1362
##sequence-region Bruz_scaf_84018 1 1362
##sequence-region Bruz_scaf_84019 1 1362
##sequence-region Bruz_scaf_8402 1 20652
##sequence-region Bruz_scaf_84020 1 1362
##sequence-region Bruz_scaf_84021 1 1362
##sequence-region Bruz_scaf_84022 1 1362
##sequence-region Bruz_scaf_84023 1 1362
##sequence-region Bruz_scaf_84024 1 1362
##sequence-region Bruz_scaf_84025 1 1362
##sequence-region Bruz_scaf_84026 1 1362
##sequence-region Bruz_scaf_84027 1 1362
##sequence-region Bruz_scaf_84028 1 1362
##sequence-region Bruz_scaf_84029 1 1362
##sequence-region Bruz_scaf_8403 1 20652
##sequence-region Bruz_scaf_84030 1 1362
##sequence-region Bruz_scaf_84031 1 1362
##sequence-region Bruz_scaf_84032 1 1362
##sequence-region Bruz_scaf_84033 1 1362
##sequence-region Bruz_scaf_84034 1 1362
##sequence-region Bruz_scaf_84035 1 1362
##sequence-region Bruz_scaf_84036 1 1362
##sequence-region Bruz_scaf_84037 1 1362
##sequence-region Bruz_scaf_84038 1 1362
##sequence-region Bruz_scaf_84039 1 1362
##sequence-region Bruz_scaf_8404 1 20652
##sequence-region Bruz_scaf_84040 1 1362
##sequence-region Bruz_scaf_84041 1 1362
##sequence-region Bruz_scaf_84042 1 1362
##sequence-region Bruz_scaf_84043 1 1362
##sequence-region Bruz_scaf_84044 1 1362
##sequence-region Bruz_scaf_84045 1 1362
##sequence-region Bruz_scaf_84046 1 1362
##sequence-region Bruz_scaf_84047 1 1362
##sequence-region Bruz_scaf_84048 1 1362
##sequence-region Bruz_scaf_84049 1 1362
##sequence-region Bruz_scaf_8405 1 20651
##sequence-region Bruz_scaf_84050 1 1362
##sequence-region Bruz_scaf_84051 1 1362
##sequence-region Bruz_scaf_84052 1 1362
##sequence-region Bruz_scaf_84053 1 1362
##sequence-region Bruz_scaf_84054 1 1362
##sequence-region Bruz_scaf_84055 1 1362
##sequence-region Bruz_scaf_84056 1 1362
##sequence-region Bruz_scaf_84057 1 1362
##sequence-region Bruz_scaf_84058 1 1362
##sequence-region Bruz_scaf_84059 1 1362
##sequence-region Bruz_scaf_8406 1 20650
##sequence-region Bruz_scaf_84060 1 1362
##sequence-region Bruz_scaf_84061 1 1362
##sequence-region Bruz_scaf_84062 1 1361
##sequence-region Bruz_scaf_84063 1 1361
##sequence-region Bruz_scaf_84064 1 1361
##sequence-region Bruz_scaf_84065 1 1361
##sequence-region Bruz_scaf_84066 1 1361
##sequence-region Bruz_scaf_84067 1 1361
##sequence-region Bruz_scaf_84068 1 1361
##sequence-region Bruz_scaf_84069 1 1361
##sequence-region Bruz_scaf_8407 1 20650
##sequence-region Bruz_scaf_84070 1 1361
##sequence-region Bruz_scaf_84071 1 1361
##sequence-region Bruz_scaf_84072 1 1361
##sequence-region Bruz_scaf_84073 1 1361
##sequence-region Bruz_scaf_84074 1 1361
##sequence-region Bruz_scaf_84075 1 1361
##sequence-region Bruz_scaf_84076 1 1361
##sequence-region Bruz_scaf_84077 1 1361
##sequence-region Bruz_scaf_84078 1 1361
##sequence-region Bruz_scaf_84079 1 1361
##sequence-region Bruz_scaf_8408 1 20650
##sequence-region Bruz_scaf_84080 1 1361
##sequence-region Bruz_scaf_84081 1 1361
##sequence-region Bruz_scaf_84082 1 1361
##sequence-region Bruz_scaf_84083 1 1361
##sequence-region Bruz_scaf_84084 1 1361
##sequence-region Bruz_scaf_84085 1 1361
##sequence-region Bruz_scaf_84086 1 1361
##sequence-region Bruz_scaf_84087 1 1361
##sequence-region Bruz_scaf_84088 1 1361
##sequence-region Bruz_scaf_84089 1 1361
##sequence-region Bruz_scaf_8409 1 20646
##sequence-region Bruz_scaf_84090 1 1361
##sequence-region Bruz_scaf_84091 1 1361
##sequence-region Bruz_scaf_84092 1 1361
##sequence-region Bruz_scaf_84093 1 1361
##sequence-region Bruz_scaf_84094 1 1361
##sequence-region Bruz_scaf_84095 1 1361
##sequence-region Bruz_scaf_84096 1 1361
##sequence-region Bruz_scaf_84097 1 1361
##sequence-region Bruz_scaf_84098 1 1361
##sequence-region Bruz_scaf_84099 1 1361
##sequence-region Bruz_scaf_841 1 90415
##sequence-region Bruz_scaf_8410 1 20641
##sequence-region Bruz_scaf_84100 1 1361
##sequence-region Bruz_scaf_84101 1 1361
##sequence-region Bruz_scaf_84102 1 1361
##sequence-region Bruz_scaf_84103 1 1361
##sequence-region Bruz_scaf_84104 1 1361
##sequence-region Bruz_scaf_84105 1 1361
##sequence-region Bruz_scaf_84106 1 1361
##sequence-region Bruz_scaf_84107 1 1361
##sequence-region Bruz_scaf_84108 1 1361
##sequence-region Bruz_scaf_84109 1 1361
##sequence-region Bruz_scaf_8411 1 20641
##sequence-region Bruz_scaf_84110 1 1361
##sequence-region Bruz_scaf_84111 1 1361
##sequence-region Bruz_scaf_84112 1 1361
##sequence-region Bruz_scaf_84113 1 1361
##sequence-region Bruz_scaf_84114 1 1360
##sequence-region Bruz_scaf_84115 1 1360
##sequence-region Bruz_scaf_84116 1 1360
##sequence-region Bruz_scaf_84117 1 1360
##sequence-region Bruz_scaf_84118 1 1360
##sequence-region Bruz_scaf_84119 1 1360
##sequence-region Bruz_scaf_8412 1 20638
##sequence-region Bruz_scaf_84120 1 1360
##sequence-region Bruz_scaf_84121 1 1360
##sequence-region Bruz_scaf_84122 1 1360
##sequence-region Bruz_scaf_84123 1 1360
##sequence-region Bruz_scaf_84124 1 1360
##sequence-region Bruz_scaf_84125 1 1360
##sequence-region Bruz_scaf_84126 1 1360
##sequence-region Bruz_scaf_84127 1 1360
##sequence-region Bruz_scaf_84128 1 1360
##sequence-region Bruz_scaf_84129 1 1360
##sequence-region Bruz_scaf_8413 1 20637
##sequence-region Bruz_scaf_84130 1 1360
##sequence-region Bruz_scaf_84131 1 1360
##sequence-region Bruz_scaf_84132 1 1360
##sequence-region Bruz_scaf_84133 1 1360
##sequence-region Bruz_scaf_84134 1 1360
##sequence-region Bruz_scaf_84135 1 1360
##sequence-region Bruz_scaf_84136 1 1360
##sequence-region Bruz_scaf_84137 1 1360
##sequence-region Bruz_scaf_84138 1 1360
##sequence-region Bruz_scaf_84139 1 1360
##sequence-region Bruz_scaf_8414 1 20637
##sequence-region Bruz_scaf_84140 1 1360
##sequence-region Bruz_scaf_84141 1 1360
##sequence-region Bruz_scaf_84142 1 1360
##sequence-region Bruz_scaf_84143 1 1360
##sequence-region Bruz_scaf_84144 1 1360
##sequence-region Bruz_scaf_84145 1 1360
##sequence-region Bruz_scaf_84146 1 1360
##sequence-region Bruz_scaf_84147 1 1360
##sequence-region Bruz_scaf_84148 1 1360
##sequence-region Bruz_scaf_84149 1 1360
##sequence-region Bruz_scaf_8415 1 20636
##sequence-region Bruz_scaf_84150 1 1360
##sequence-region Bruz_scaf_84151 1 1360
##sequence-region Bruz_scaf_84152 1 1360
##sequence-region Bruz_scaf_84153 1 1360
##sequence-region Bruz_scaf_84154 1 1360
##sequence-region Bruz_scaf_84155 1 1360
##sequence-region Bruz_scaf_84156 1 1360
##sequence-region Bruz_scaf_84157 1 1360
##sequence-region Bruz_scaf_84158 1 1360
##sequence-region Bruz_scaf_84159 1 1360
##sequence-region Bruz_scaf_8416 1 20625
##sequence-region Bruz_scaf_84160 1 1360
##sequence-region Bruz_scaf_84161 1 1360
##sequence-region Bruz_scaf_84162 1 1360
##sequence-region Bruz_scaf_84163 1 1360
##sequence-region Bruz_scaf_84164 1 1360
##sequence-region Bruz_scaf_84165 1 1360
##sequence-region Bruz_scaf_84166 1 1360
##sequence-region Bruz_scaf_84167 1 1360
##sequence-region Bruz_scaf_84168 1 1360
##sequence-region Bruz_scaf_84169 1 1360
##sequence-region Bruz_scaf_8417 1 20622
##sequence-region Bruz_scaf_84170 1 1360
##sequence-region Bruz_scaf_84171 1 1359
##sequence-region Bruz_scaf_84172 1 1359
##sequence-region Bruz_scaf_84173 1 1359
##sequence-region Bruz_scaf_84174 1 1359
##sequence-region Bruz_scaf_84175 1 1359
##sequence-region Bruz_scaf_84176 1 1359
##sequence-region Bruz_scaf_84177 1 1359
##sequence-region Bruz_scaf_84178 1 1359
##sequence-region Bruz_scaf_84179 1 1359
##sequence-region Bruz_scaf_8418 1 20617
##sequence-region Bruz_scaf_84180 1 1359
##sequence-region Bruz_scaf_84181 1 1359
##sequence-region Bruz_scaf_84182 1 1359
##sequence-region Bruz_scaf_84183 1 1359
##sequence-region Bruz_scaf_84184 1 1359
##sequence-region Bruz_scaf_84185 1 1359
##sequence-region Bruz_scaf_84186 1 1359
##sequence-region Bruz_scaf_84187 1 1359
##sequence-region Bruz_scaf_84188 1 1359
##sequence-region Bruz_scaf_84189 1 1359
##sequence-region Bruz_scaf_8419 1 20614
##sequence-region Bruz_scaf_84190 1 1359
##sequence-region Bruz_scaf_84191 1 1359
##sequence-region Bruz_scaf_84192 1 1359
##sequence-region Bruz_scaf_84193 1 1359
##sequence-region Bruz_scaf_84194 1 1359
##sequence-region Bruz_scaf_84195 1 1359
##sequence-region Bruz_scaf_84196 1 1359
##sequence-region Bruz_scaf_84197 1 1359
##sequence-region Bruz_scaf_84198 1 1359
##sequence-region Bruz_scaf_84199 1 1359
##sequence-region Bruz_scaf_842 1 90415
##sequence-region Bruz_scaf_8420 1 20614
##sequence-region Bruz_scaf_84200 1 1359
##sequence-region Bruz_scaf_84201 1 1359
##sequence-region Bruz_scaf_84202 1 1359
##sequence-region Bruz_scaf_84203 1 1359
##sequence-region Bruz_scaf_84204 1 1359
##sequence-region Bruz_scaf_84205 1 1359
##sequence-region Bruz_scaf_84206 1 1359
##sequence-region Bruz_scaf_84207 1 1359
##sequence-region Bruz_scaf_84208 1 1359
##sequence-region Bruz_scaf_84209 1 1359
##sequence-region Bruz_scaf_8421 1 20611
##sequence-region Bruz_scaf_84210 1 1359
##sequence-region Bruz_scaf_84211 1 1359
##sequence-region Bruz_scaf_84212 1 1359
##sequence-region Bruz_scaf_84213 1 1359
##sequence-region Bruz_scaf_84214 1 1359
##sequence-region Bruz_scaf_84215 1 1359
##sequence-region Bruz_scaf_84216 1 1359
##sequence-region Bruz_scaf_84217 1 1359
##sequence-region Bruz_scaf_84218 1 1359
##sequence-region Bruz_scaf_84219 1 1359
##sequence-region Bruz_scaf_8422 1 20607
##sequence-region Bruz_scaf_84220 1 1358
##sequence-region Bruz_scaf_84221 1 1358
##sequence-region Bruz_scaf_84222 1 1358
##sequence-region Bruz_scaf_84223 1 1358
##sequence-region Bruz_scaf_84224 1 1358
##sequence-region Bruz_scaf_84225 1 1358
##sequence-region Bruz_scaf_84226 1 1358
##sequence-region Bruz_scaf_84227 1 1358
##sequence-region Bruz_scaf_84228 1 1358
##sequence-region Bruz_scaf_84229 1 1358
##sequence-region Bruz_scaf_8423 1 20607
##sequence-region Bruz_scaf_84230 1 1358
##sequence-region Bruz_scaf_84231 1 1358
##sequence-region Bruz_scaf_84232 1 1358
##sequence-region Bruz_scaf_84233 1 1358
##sequence-region Bruz_scaf_84234 1 1358
##sequence-region Bruz_scaf_84235 1 1358
##sequence-region Bruz_scaf_84236 1 1358
##sequence-region Bruz_scaf_84237 1 1358
##sequence-region Bruz_scaf_84238 1 1358
##sequence-region Bruz_scaf_84239 1 1358
##sequence-region Bruz_scaf_8424 1 20606
##sequence-region Bruz_scaf_84240 1 1358
##sequence-region Bruz_scaf_84241 1 1358
##sequence-region Bruz_scaf_84242 1 1358
##sequence-region Bruz_scaf_84243 1 1358
##sequence-region Bruz_scaf_84244 1 1358
##sequence-region Bruz_scaf_84245 1 1358
##sequence-region Bruz_scaf_84246 1 1358
##sequence-region Bruz_scaf_84247 1 1358
##sequence-region Bruz_scaf_84248 1 1358
##sequence-region Bruz_scaf_84249 1 1358
##sequence-region Bruz_scaf_8425 1 20606
##sequence-region Bruz_scaf_84250 1 1358
##sequence-region Bruz_scaf_84251 1 1358
##sequence-region Bruz_scaf_84252 1 1358
##sequence-region Bruz_scaf_84253 1 1358
##sequence-region Bruz_scaf_84254 1 1358
##sequence-region Bruz_scaf_84255 1 1358
##sequence-region Bruz_scaf_84256 1 1358
##sequence-region Bruz_scaf_84257 1 1358
##sequence-region Bruz_scaf_84258 1 1358
##sequence-region Bruz_scaf_84259 1 1358
##sequence-region Bruz_scaf_8426 1 20605
##sequence-region Bruz_scaf_84260 1 1358
##sequence-region Bruz_scaf_84261 1 1358
##sequence-region Bruz_scaf_84262 1 1358
##sequence-region Bruz_scaf_84263 1 1358
##sequence-region Bruz_scaf_84264 1 1358
##sequence-region Bruz_scaf_84265 1 1358
##sequence-region Bruz_scaf_84266 1 1358
##sequence-region Bruz_scaf_84267 1 1358
##sequence-region Bruz_scaf_84268 1 1358
##sequence-region Bruz_scaf_84269 1 1358
##sequence-region Bruz_scaf_8427 1 20601
##sequence-region Bruz_scaf_84270 1 1358
##sequence-region Bruz_scaf_84271 1 1358
##sequence-region Bruz_scaf_84272 1 1358
##sequence-region Bruz_scaf_84273 1 1358
##sequence-region Bruz_scaf_84274 1 1358
##sequence-region Bruz_scaf_84275 1 1358
##sequence-region Bruz_scaf_84276 1 1358
##sequence-region Bruz_scaf_84277 1 1357
##sequence-region Bruz_scaf_84278 1 1357
##sequence-region Bruz_scaf_84279 1 1357
##sequence-region Bruz_scaf_8428 1 20601
##sequence-region Bruz_scaf_84280 1 1357
##sequence-region Bruz_scaf_84281 1 1357
##sequence-region Bruz_scaf_84282 1 1357
##sequence-region Bruz_scaf_84283 1 1357
##sequence-region Bruz_scaf_84284 1 1357
##sequence-region Bruz_scaf_84285 1 1357
##sequence-region Bruz_scaf_84286 1 1357
##sequence-region Bruz_scaf_84287 1 1357
##sequence-region Bruz_scaf_84288 1 1357
##sequence-region Bruz_scaf_84289 1 1357
##sequence-region Bruz_scaf_8429 1 20600
##sequence-region Bruz_scaf_84290 1 1357
##sequence-region Bruz_scaf_84291 1 1357
##sequence-region Bruz_scaf_84292 1 1357
##sequence-region Bruz_scaf_84293 1 1357
##sequence-region Bruz_scaf_84294 1 1357
##sequence-region Bruz_scaf_84295 1 1357
##sequence-region Bruz_scaf_84296 1 1357
##sequence-region Bruz_scaf_84297 1 1357
##sequence-region Bruz_scaf_84298 1 1357
##sequence-region Bruz_scaf_84299 1 1357
##sequence-region Bruz_scaf_843 1 90407
##sequence-region Bruz_scaf_8430 1 20600
##sequence-region Bruz_scaf_84300 1 1357
##sequence-region Bruz_scaf_84301 1 1357
##sequence-region Bruz_scaf_84302 1 1357
##sequence-region Bruz_scaf_84303 1 1357
##sequence-region Bruz_scaf_84304 1 1357
##sequence-region Bruz_scaf_84305 1 1357
##sequence-region Bruz_scaf_84306 1 1357
##sequence-region Bruz_scaf_84307 1 1357
##sequence-region Bruz_scaf_84308 1 1357
##sequence-region Bruz_scaf_84309 1 1357
##sequence-region Bruz_scaf_8431 1 20598
##sequence-region Bruz_scaf_84310 1 1357
##sequence-region Bruz_scaf_84311 1 1357
##sequence-region Bruz_scaf_84312 1 1357
##sequence-region Bruz_scaf_84313 1 1357
##sequence-region Bruz_scaf_84314 1 1357
##sequence-region Bruz_scaf_84315 1 1357
##sequence-region Bruz_scaf_84316 1 1357
##sequence-region Bruz_scaf_84317 1 1357
##sequence-region Bruz_scaf_84318 1 1357
##sequence-region Bruz_scaf_84319 1 1357
##sequence-region Bruz_scaf_8432 1 20595
##sequence-region Bruz_scaf_84320 1 1357
##sequence-region Bruz_scaf_84321 1 1357
##sequence-region Bruz_scaf_84322 1 1357
##sequence-region Bruz_scaf_84323 1 1357
##sequence-region Bruz_scaf_84324 1 1357
##sequence-region Bruz_scaf_84325 1 1357
##sequence-region Bruz_scaf_84326 1 1357
##sequence-region Bruz_scaf_84327 1 1357
##sequence-region Bruz_scaf_84328 1 1357
##sequence-region Bruz_scaf_84329 1 1357
##sequence-region Bruz_scaf_8433 1 20594
##sequence-region Bruz_scaf_84330 1 1357
##sequence-region Bruz_scaf_84331 1 1357
##sequence-region Bruz_scaf_84332 1 1357
##sequence-region Bruz_scaf_84333 1 1357
##sequence-region Bruz_scaf_84334 1 1357
##sequence-region Bruz_scaf_84335 1 1357
##sequence-region Bruz_scaf_84336 1 1357
##sequence-region Bruz_scaf_84337 1 1357
##sequence-region Bruz_scaf_84338 1 1357
##sequence-region Bruz_scaf_84339 1 1357
##sequence-region Bruz_scaf_8434 1 20590
##sequence-region Bruz_scaf_84340 1 1357
##sequence-region Bruz_scaf_84341 1 1356
##sequence-region Bruz_scaf_84342 1 1356
##sequence-region Bruz_scaf_84343 1 1356
##sequence-region Bruz_scaf_84344 1 1356
##sequence-region Bruz_scaf_84345 1 1356
##sequence-region Bruz_scaf_84346 1 1356
##sequence-region Bruz_scaf_84347 1 1356
##sequence-region Bruz_scaf_84348 1 1356
##sequence-region Bruz_scaf_84349 1 1356
##sequence-region Bruz_scaf_8435 1 20588
##sequence-region Bruz_scaf_84350 1 1356
##sequence-region Bruz_scaf_84351 1 1356
##sequence-region Bruz_scaf_84352 1 1356
##sequence-region Bruz_scaf_84353 1 1356
##sequence-region Bruz_scaf_84354 1 1356
##sequence-region Bruz_scaf_84355 1 1356
##sequence-region Bruz_scaf_84356 1 1356
##sequence-region Bruz_scaf_84357 1 1356
##sequence-region Bruz_scaf_84358 1 1356
##sequence-region Bruz_scaf_84359 1 1356
##sequence-region Bruz_scaf_8436 1 20587
##sequence-region Bruz_scaf_84360 1 1356
##sequence-region Bruz_scaf_84361 1 1356
##sequence-region Bruz_scaf_84362 1 1356
##sequence-region Bruz_scaf_84363 1 1356
##sequence-region Bruz_scaf_84364 1 1356
##sequence-region Bruz_scaf_84365 1 1356
##sequence-region Bruz_scaf_84366 1 1356
##sequence-region Bruz_scaf_84367 1 1356
##sequence-region Bruz_scaf_84368 1 1356
##sequence-region Bruz_scaf_84369 1 1356
##sequence-region Bruz_scaf_8437 1 20586
##sequence-region Bruz_scaf_84370 1 1356
##sequence-region Bruz_scaf_84371 1 1356
##sequence-region Bruz_scaf_84372 1 1356
##sequence-region Bruz_scaf_84373 1 1356
##sequence-region Bruz_scaf_84374 1 1356
##sequence-region Bruz_scaf_84375 1 1356
##sequence-region Bruz_scaf_84376 1 1356
##sequence-region Bruz_scaf_84377 1 1356
##sequence-region Bruz_scaf_84378 1 1356
##sequence-region Bruz_scaf_84379 1 1356
##sequence-region Bruz_scaf_8438 1 20586
##sequence-region Bruz_scaf_84380 1 1356
##sequence-region Bruz_scaf_84381 1 1355
##sequence-region Bruz_scaf_84382 1 1355
##sequence-region Bruz_scaf_84383 1 1355
##sequence-region Bruz_scaf_84384 1 1355
##sequence-region Bruz_scaf_84385 1 1355
##sequence-region Bruz_scaf_84386 1 1355
##sequence-region Bruz_scaf_84387 1 1355
##sequence-region Bruz_scaf_84388 1 1355
##sequence-region Bruz_scaf_84389 1 1355
##sequence-region Bruz_scaf_8439 1 20583
##sequence-region Bruz_scaf_84390 1 1355
##sequence-region Bruz_scaf_84391 1 1355
##sequence-region Bruz_scaf_84392 1 1355
##sequence-region Bruz_scaf_84393 1 1355
##sequence-region Bruz_scaf_84394 1 1355
##sequence-region Bruz_scaf_84395 1 1355
##sequence-region Bruz_scaf_84396 1 1355
##sequence-region Bruz_scaf_84397 1 1355
##sequence-region Bruz_scaf_84398 1 1355
##sequence-region Bruz_scaf_84399 1 1355
##sequence-region Bruz_scaf_844 1 90307
##sequence-region Bruz_scaf_8440 1 20581
##sequence-region Bruz_scaf_84400 1 1355
##sequence-region Bruz_scaf_84401 1 1355
##sequence-region Bruz_scaf_84402 1 1355
##sequence-region Bruz_scaf_84403 1 1355
##sequence-region Bruz_scaf_84404 1 1355
##sequence-region Bruz_scaf_84405 1 1355
##sequence-region Bruz_scaf_84406 1 1355
##sequence-region Bruz_scaf_84407 1 1355
##sequence-region Bruz_scaf_84408 1 1355
##sequence-region Bruz_scaf_84409 1 1355
##sequence-region Bruz_scaf_8441 1 20581
##sequence-region Bruz_scaf_84410 1 1355
##sequence-region Bruz_scaf_84411 1 1355
##sequence-region Bruz_scaf_84412 1 1355
##sequence-region Bruz_scaf_84413 1 1355
##sequence-region Bruz_scaf_84414 1 1355
##sequence-region Bruz_scaf_84415 1 1355
##sequence-region Bruz_scaf_84416 1 1355
##sequence-region Bruz_scaf_84417 1 1355
##sequence-region Bruz_scaf_84418 1 1355
##sequence-region Bruz_scaf_84419 1 1355
##sequence-region Bruz_scaf_8442 1 20579
##sequence-region Bruz_scaf_84420 1 1355
##sequence-region Bruz_scaf_84421 1 1355
##sequence-region Bruz_scaf_84422 1 1355
##sequence-region Bruz_scaf_84423 1 1355
##sequence-region Bruz_scaf_84424 1 1355
##sequence-region Bruz_scaf_84425 1 1355
##sequence-region Bruz_scaf_84426 1 1355
##sequence-region Bruz_scaf_84427 1 1355
##sequence-region Bruz_scaf_84428 1 1355
##sequence-region Bruz_scaf_84429 1 1355
##sequence-region Bruz_scaf_8443 1 20579
##sequence-region Bruz_scaf_84430 1 1355
##sequence-region Bruz_scaf_84431 1 1355
##sequence-region Bruz_scaf_84432 1 1355
##sequence-region Bruz_scaf_84433 1 1355
##sequence-region Bruz_scaf_84434 1 1355
##sequence-region Bruz_scaf_84435 1 1355
##sequence-region Bruz_scaf_84436 1 1355
##sequence-region Bruz_scaf_84437 1 1355
##sequence-region Bruz_scaf_84438 1 1354
##sequence-region Bruz_scaf_84439 1 1354
##sequence-region Bruz_scaf_8444 1 20574
##sequence-region Bruz_scaf_84440 1 1354
##sequence-region Bruz_scaf_84441 1 1354
##sequence-region Bruz_scaf_84442 1 1354
##sequence-region Bruz_scaf_84443 1 1354
##sequence-region Bruz_scaf_84444 1 1354
##sequence-region Bruz_scaf_84445 1 1354
##sequence-region Bruz_scaf_84446 1 1354
##sequence-region Bruz_scaf_84447 1 1354
##sequence-region Bruz_scaf_84448 1 1354
##sequence-region Bruz_scaf_84449 1 1354
##sequence-region Bruz_scaf_8445 1 20574
##sequence-region Bruz_scaf_84450 1 1354
##sequence-region Bruz_scaf_84451 1 1354
##sequence-region Bruz_scaf_84452 1 1354
##sequence-region Bruz_scaf_84453 1 1354
##sequence-region Bruz_scaf_84454 1 1354
##sequence-region Bruz_scaf_84455 1 1354
##sequence-region Bruz_scaf_84456 1 1354
##sequence-region Bruz_scaf_84457 1 1354
##sequence-region Bruz_scaf_84458 1 1354
##sequence-region Bruz_scaf_84459 1 1354
##sequence-region Bruz_scaf_8446 1 20573
##sequence-region Bruz_scaf_84460 1 1354
##sequence-region Bruz_scaf_84461 1 1354
##sequence-region Bruz_scaf_84462 1 1354
##sequence-region Bruz_scaf_84463 1 1354
##sequence-region Bruz_scaf_84464 1 1354
##sequence-region Bruz_scaf_84465 1 1354
##sequence-region Bruz_scaf_84466 1 1354
##sequence-region Bruz_scaf_84467 1 1354
##sequence-region Bruz_scaf_84468 1 1354
##sequence-region Bruz_scaf_84469 1 1354
##sequence-region Bruz_scaf_8447 1 20572
##sequence-region Bruz_scaf_84470 1 1354
##sequence-region Bruz_scaf_84471 1 1354
##sequence-region Bruz_scaf_84472 1 1354
##sequence-region Bruz_scaf_84473 1 1354
##sequence-region Bruz_scaf_84474 1 1354
##sequence-region Bruz_scaf_84475 1 1354
##sequence-region Bruz_scaf_84476 1 1354
##sequence-region Bruz_scaf_84477 1 1354
##sequence-region Bruz_scaf_84478 1 1354
##sequence-region Bruz_scaf_84479 1 1354
##sequence-region Bruz_scaf_8448 1 20571
##sequence-region Bruz_scaf_84480 1 1354
##sequence-region Bruz_scaf_84481 1 1354
##sequence-region Bruz_scaf_84482 1 1354
##sequence-region Bruz_scaf_84483 1 1354
##sequence-region Bruz_scaf_84484 1 1354
##sequence-region Bruz_scaf_84485 1 1354
##sequence-region Bruz_scaf_84486 1 1354
##sequence-region Bruz_scaf_84487 1 1354
##sequence-region Bruz_scaf_84488 1 1354
##sequence-region Bruz_scaf_84489 1 1354
##sequence-region Bruz_scaf_8449 1 20569
##sequence-region Bruz_scaf_84490 1 1354
##sequence-region Bruz_scaf_84491 1 1354
##sequence-region Bruz_scaf_84492 1 1354
##sequence-region Bruz_scaf_84493 1 1353
##sequence-region Bruz_scaf_84494 1 1353
##sequence-region Bruz_scaf_84495 1 1353
##sequence-region Bruz_scaf_84496 1 1353
##sequence-region Bruz_scaf_84497 1 1353
##sequence-region Bruz_scaf_84498 1 1353
##sequence-region Bruz_scaf_84499 1 1353
##sequence-region Bruz_scaf_845 1 90279
##sequence-region Bruz_scaf_8450 1 20566
##sequence-region Bruz_scaf_84500 1 1353
##sequence-region Bruz_scaf_84501 1 1353
##sequence-region Bruz_scaf_84502 1 1353
##sequence-region Bruz_scaf_84503 1 1353
##sequence-region Bruz_scaf_84504 1 1353
##sequence-region Bruz_scaf_84505 1 1353
##sequence-region Bruz_scaf_84506 1 1353
##sequence-region Bruz_scaf_84507 1 1353
##sequence-region Bruz_scaf_84508 1 1353
##sequence-region Bruz_scaf_84509 1 1353
##sequence-region Bruz_scaf_8451 1 20566
##sequence-region Bruz_scaf_84510 1 1353
##sequence-region Bruz_scaf_84511 1 1353
##sequence-region Bruz_scaf_84512 1 1353
##sequence-region Bruz_scaf_84513 1 1353
##sequence-region Bruz_scaf_84514 1 1353
##sequence-region Bruz_scaf_84515 1 1353
##sequence-region Bruz_scaf_84516 1 1353
##sequence-region Bruz_scaf_84517 1 1353
##sequence-region Bruz_scaf_84518 1 1353
##sequence-region Bruz_scaf_84519 1 1353
##sequence-region Bruz_scaf_8452 1 20565
##sequence-region Bruz_scaf_84520 1 1353
##sequence-region Bruz_scaf_84521 1 1353
##sequence-region Bruz_scaf_84522 1 1353
##sequence-region Bruz_scaf_84523 1 1353
##sequence-region Bruz_scaf_84524 1 1353
##sequence-region Bruz_scaf_84525 1 1353
##sequence-region Bruz_scaf_84526 1 1353
##sequence-region Bruz_scaf_84527 1 1353
##sequence-region Bruz_scaf_84528 1 1353
##sequence-region Bruz_scaf_84529 1 1353
##sequence-region Bruz_scaf_8453 1 20562
##sequence-region Bruz_scaf_84530 1 1353
##sequence-region Bruz_scaf_84531 1 1353
##sequence-region Bruz_scaf_84532 1 1353
##sequence-region Bruz_scaf_84533 1 1353
##sequence-region Bruz_scaf_84534 1 1353
##sequence-region Bruz_scaf_84535 1 1353
##sequence-region Bruz_scaf_84536 1 1353
##sequence-region Bruz_scaf_84537 1 1353
##sequence-region Bruz_scaf_84538 1 1353
##sequence-region Bruz_scaf_84539 1 1353
##sequence-region Bruz_scaf_8454 1 20561
##sequence-region Bruz_scaf_84540 1 1353
##sequence-region Bruz_scaf_84541 1 1353
##sequence-region Bruz_scaf_84542 1 1353
##sequence-region Bruz_scaf_84543 1 1353
##sequence-region Bruz_scaf_84544 1 1353
##sequence-region Bruz_scaf_84545 1 1353
##sequence-region Bruz_scaf_84546 1 1353
##sequence-region Bruz_scaf_84547 1 1353
##sequence-region Bruz_scaf_84548 1 1353
##sequence-region Bruz_scaf_84549 1 1353
##sequence-region Bruz_scaf_8455 1 20560
##sequence-region Bruz_scaf_84550 1 1353
##sequence-region Bruz_scaf_84551 1 1353
##sequence-region Bruz_scaf_84552 1 1353
##sequence-region Bruz_scaf_84553 1 1353
##sequence-region Bruz_scaf_84554 1 1353
##sequence-region Bruz_scaf_84555 1 1353
##sequence-region Bruz_scaf_84556 1 1352
##sequence-region Bruz_scaf_84557 1 1352
##sequence-region Bruz_scaf_84558 1 1352
##sequence-region Bruz_scaf_84559 1 1352
##sequence-region Bruz_scaf_8456 1 20554
##sequence-region Bruz_scaf_84560 1 1352
##sequence-region Bruz_scaf_84561 1 1352
##sequence-region Bruz_scaf_84562 1 1352
##sequence-region Bruz_scaf_84563 1 1352
##sequence-region Bruz_scaf_84564 1 1352
##sequence-region Bruz_scaf_84565 1 1352
##sequence-region Bruz_scaf_84566 1 1352
##sequence-region Bruz_scaf_84567 1 1352
##sequence-region Bruz_scaf_84568 1 1352
##sequence-region Bruz_scaf_84569 1 1352
##sequence-region Bruz_scaf_8457 1 20554
##sequence-region Bruz_scaf_84570 1 1352
##sequence-region Bruz_scaf_84571 1 1352
##sequence-region Bruz_scaf_84572 1 1352
##sequence-region Bruz_scaf_84573 1 1352
##sequence-region Bruz_scaf_84574 1 1352
##sequence-region Bruz_scaf_84575 1 1352
##sequence-region Bruz_scaf_84576 1 1352
##sequence-region Bruz_scaf_84577 1 1352
##sequence-region Bruz_scaf_84578 1 1352
##sequence-region Bruz_scaf_84579 1 1352
##sequence-region Bruz_scaf_8458 1 20547
##sequence-region Bruz_scaf_84580 1 1352
##sequence-region Bruz_scaf_84581 1 1352
##sequence-region Bruz_scaf_84582 1 1352
##sequence-region Bruz_scaf_84583 1 1352
##sequence-region Bruz_scaf_84584 1 1352
##sequence-region Bruz_scaf_84585 1 1352
##sequence-region Bruz_scaf_84586 1 1352
##sequence-region Bruz_scaf_84587 1 1352
##sequence-region Bruz_scaf_84588 1 1352
##sequence-region Bruz_scaf_84589 1 1352
##sequence-region Bruz_scaf_8459 1 20547
##sequence-region Bruz_scaf_84590 1 1352
##sequence-region Bruz_scaf_84591 1 1352
##sequence-region Bruz_scaf_84592 1 1352
##sequence-region Bruz_scaf_84593 1 1352
##sequence-region Bruz_scaf_84594 1 1352
##sequence-region Bruz_scaf_84595 1 1352
##sequence-region Bruz_scaf_84596 1 1352
##sequence-region Bruz_scaf_84597 1 1352
##sequence-region Bruz_scaf_84598 1 1352
##sequence-region Bruz_scaf_84599 1 1352
##sequence-region Bruz_scaf_846 1 90232
##sequence-region Bruz_scaf_8460 1 20543
##sequence-region Bruz_scaf_84600 1 1352
##sequence-region Bruz_scaf_84601 1 1352
##sequence-region Bruz_scaf_84602 1 1352
##sequence-region Bruz_scaf_84603 1 1352
##sequence-region Bruz_scaf_84604 1 1352
##sequence-region Bruz_scaf_84605 1 1352
##sequence-region Bruz_scaf_84606 1 1352
##sequence-region Bruz_scaf_84607 1 1352
##sequence-region Bruz_scaf_84608 1 1352
##sequence-region Bruz_scaf_84609 1 1352
##sequence-region Bruz_scaf_8461 1 20540
##sequence-region Bruz_scaf_84610 1 1352
##sequence-region Bruz_scaf_84611 1 1352
##sequence-region Bruz_scaf_84612 1 1352
##sequence-region Bruz_scaf_84613 1 1351
##sequence-region Bruz_scaf_84614 1 1351
##sequence-region Bruz_scaf_84615 1 1351
##sequence-region Bruz_scaf_84616 1 1351
##sequence-region Bruz_scaf_84617 1 1351
##sequence-region Bruz_scaf_84618 1 1351
##sequence-region Bruz_scaf_84619 1 1351
##sequence-region Bruz_scaf_8462 1 20538
##sequence-region Bruz_scaf_84620 1 1351
##sequence-region Bruz_scaf_84621 1 1351
##sequence-region Bruz_scaf_84622 1 1351
##sequence-region Bruz_scaf_84623 1 1351
##sequence-region Bruz_scaf_84624 1 1351
##sequence-region Bruz_scaf_84625 1 1351
##sequence-region Bruz_scaf_84626 1 1351
##sequence-region Bruz_scaf_84627 1 1351
##sequence-region Bruz_scaf_84628 1 1351
##sequence-region Bruz_scaf_84629 1 1351
##sequence-region Bruz_scaf_8463 1 20538
##sequence-region Bruz_scaf_84630 1 1351
##sequence-region Bruz_scaf_84631 1 1351
##sequence-region Bruz_scaf_84632 1 1351
##sequence-region Bruz_scaf_84633 1 1351
##sequence-region Bruz_scaf_84634 1 1351
##sequence-region Bruz_scaf_84635 1 1351
##sequence-region Bruz_scaf_84636 1 1351
##sequence-region Bruz_scaf_84637 1 1351
##sequence-region Bruz_scaf_84638 1 1351
##sequence-region Bruz_scaf_84639 1 1351
##sequence-region Bruz_scaf_8464 1 20536
##sequence-region Bruz_scaf_84640 1 1351
##sequence-region Bruz_scaf_84641 1 1351
##sequence-region Bruz_scaf_84642 1 1351
##sequence-region Bruz_scaf_84643 1 1351
##sequence-region Bruz_scaf_84644 1 1351
##sequence-region Bruz_scaf_84645 1 1351
##sequence-region Bruz_scaf_84646 1 1351
##sequence-region Bruz_scaf_84647 1 1351
##sequence-region Bruz_scaf_84648 1 1351
##sequence-region Bruz_scaf_84649 1 1351
##sequence-region Bruz_scaf_8465 1 20536
##sequence-region Bruz_scaf_84650 1 1351
##sequence-region Bruz_scaf_84651 1 1351
##sequence-region Bruz_scaf_84652 1 1351
##sequence-region Bruz_scaf_84653 1 1351
##sequence-region Bruz_scaf_84654 1 1351
##sequence-region Bruz_scaf_84655 1 1351
##sequence-region Bruz_scaf_84656 1 1351
##sequence-region Bruz_scaf_84657 1 1351
##sequence-region Bruz_scaf_84658 1 1351
##sequence-region Bruz_scaf_84659 1 1351
##sequence-region Bruz_scaf_8466 1 20534
##sequence-region Bruz_scaf_84660 1 1351
##sequence-region Bruz_scaf_84661 1 1351
##sequence-region Bruz_scaf_84662 1 1351
##sequence-region Bruz_scaf_84663 1 1351
##sequence-region Bruz_scaf_84664 1 1351
##sequence-region Bruz_scaf_84665 1 1350
##sequence-region Bruz_scaf_84666 1 1350
##sequence-region Bruz_scaf_84667 1 1350
##sequence-region Bruz_scaf_84668 1 1350
##sequence-region Bruz_scaf_84669 1 1350
##sequence-region Bruz_scaf_8467 1 20528
##sequence-region Bruz_scaf_84670 1 1350
##sequence-region Bruz_scaf_84671 1 1350
##sequence-region Bruz_scaf_84672 1 1350
##sequence-region Bruz_scaf_84673 1 1350
##sequence-region Bruz_scaf_84674 1 1350
##sequence-region Bruz_scaf_84675 1 1350
##sequence-region Bruz_scaf_84676 1 1350
##sequence-region Bruz_scaf_84677 1 1350
##sequence-region Bruz_scaf_84678 1 1350
##sequence-region Bruz_scaf_84679 1 1350
##sequence-region Bruz_scaf_8468 1 20527
##sequence-region Bruz_scaf_84680 1 1350
##sequence-region Bruz_scaf_84681 1 1350
##sequence-region Bruz_scaf_84682 1 1350
##sequence-region Bruz_scaf_84683 1 1350
##sequence-region Bruz_scaf_84684 1 1350
##sequence-region Bruz_scaf_84685 1 1350
##sequence-region Bruz_scaf_84686 1 1350
##sequence-region Bruz_scaf_84687 1 1350
##sequence-region Bruz_scaf_84688 1 1350
##sequence-region Bruz_scaf_84689 1 1350
##sequence-region Bruz_scaf_8469 1 20526
##sequence-region Bruz_scaf_84690 1 1350
##sequence-region Bruz_scaf_84691 1 1350
##sequence-region Bruz_scaf_84692 1 1350
##sequence-region Bruz_scaf_84693 1 1350
##sequence-region Bruz_scaf_84694 1 1350
##sequence-region Bruz_scaf_84695 1 1350
##sequence-region Bruz_scaf_84696 1 1350
##sequence-region Bruz_scaf_84697 1 1350
##sequence-region Bruz_scaf_84698 1 1350
##sequence-region Bruz_scaf_84699 1 1350
##sequence-region Bruz_scaf_847 1 90217
##sequence-region Bruz_scaf_8470 1 20523
##sequence-region Bruz_scaf_84700 1 1350
##sequence-region Bruz_scaf_84701 1 1350
##sequence-region Bruz_scaf_84702 1 1350
##sequence-region Bruz_scaf_84703 1 1350
##sequence-region Bruz_scaf_84704 1 1350
##sequence-region Bruz_scaf_84705 1 1350
##sequence-region Bruz_scaf_84706 1 1350
##sequence-region Bruz_scaf_84707 1 1350
##sequence-region Bruz_scaf_84708 1 1350
##sequence-region Bruz_scaf_84709 1 1350
##sequence-region Bruz_scaf_8471 1 20514
##sequence-region Bruz_scaf_84710 1 1350
##sequence-region Bruz_scaf_84711 1 1350
##sequence-region Bruz_scaf_84712 1 1350
##sequence-region Bruz_scaf_84713 1 1350
##sequence-region Bruz_scaf_84714 1 1350
##sequence-region Bruz_scaf_84715 1 1350
##sequence-region Bruz_scaf_84716 1 1350
##sequence-region Bruz_scaf_84717 1 1350
##sequence-region Bruz_scaf_84718 1 1350
##sequence-region Bruz_scaf_84719 1 1350
##sequence-region Bruz_scaf_8472 1 20513
##sequence-region Bruz_scaf_84720 1 1350
##sequence-region Bruz_scaf_84721 1 1349
##sequence-region Bruz_scaf_84722 1 1349
##sequence-region Bruz_scaf_84723 1 1349
##sequence-region Bruz_scaf_84724 1 1349
##sequence-region Bruz_scaf_84725 1 1349
##sequence-region Bruz_scaf_84726 1 1349
##sequence-region Bruz_scaf_84727 1 1349
##sequence-region Bruz_scaf_84728 1 1349
##sequence-region Bruz_scaf_84729 1 1349
##sequence-region Bruz_scaf_8473 1 20513
##sequence-region Bruz_scaf_84730 1 1349
##sequence-region Bruz_scaf_84731 1 1349
##sequence-region Bruz_scaf_84732 1 1349
##sequence-region Bruz_scaf_84733 1 1349
##sequence-region Bruz_scaf_84734 1 1349
##sequence-region Bruz_scaf_84735 1 1349
##sequence-region Bruz_scaf_84736 1 1349
##sequence-region Bruz_scaf_84737 1 1349
##sequence-region Bruz_scaf_84738 1 1349
##sequence-region Bruz_scaf_84739 1 1349
##sequence-region Bruz_scaf_8474 1 20506
##sequence-region Bruz_scaf_84740 1 1349
##sequence-region Bruz_scaf_84741 1 1349
##sequence-region Bruz_scaf_84742 1 1349
##sequence-region Bruz_scaf_84743 1 1349
##sequence-region Bruz_scaf_84744 1 1349
##sequence-region Bruz_scaf_84745 1 1349
##sequence-region Bruz_scaf_84746 1 1349
##sequence-region Bruz_scaf_84747 1 1349
##sequence-region Bruz_scaf_84748 1 1349
##sequence-region Bruz_scaf_84749 1 1349
##sequence-region Bruz_scaf_8475 1 20506
##sequence-region Bruz_scaf_84750 1 1349
##sequence-region Bruz_scaf_84751 1 1349
##sequence-region Bruz_scaf_84752 1 1349
##sequence-region Bruz_scaf_84753 1 1349
##sequence-region Bruz_scaf_84754 1 1349
##sequence-region Bruz_scaf_84755 1 1349
##sequence-region Bruz_scaf_84756 1 1349
##sequence-region Bruz_scaf_84757 1 1349
##sequence-region Bruz_scaf_84758 1 1349
##sequence-region Bruz_scaf_84759 1 1349
##sequence-region Bruz_scaf_8476 1 20501
##sequence-region Bruz_scaf_84760 1 1349
##sequence-region Bruz_scaf_84761 1 1349
##sequence-region Bruz_scaf_84762 1 1349
##sequence-region Bruz_scaf_84763 1 1349
##sequence-region Bruz_scaf_84764 1 1349
##sequence-region Bruz_scaf_84765 1 1349
##sequence-region Bruz_scaf_84766 1 1349
##sequence-region Bruz_scaf_84767 1 1349
##sequence-region Bruz_scaf_84768 1 1349
##sequence-region Bruz_scaf_84769 1 1349
##sequence-region Bruz_scaf_8477 1 20500
##sequence-region Bruz_scaf_84770 1 1349
##sequence-region Bruz_scaf_84771 1 1349
##sequence-region Bruz_scaf_84772 1 1349
##sequence-region Bruz_scaf_84773 1 1349
##sequence-region Bruz_scaf_84774 1 1349
##sequence-region Bruz_scaf_84775 1 1349
##sequence-region Bruz_scaf_84776 1 1349
##sequence-region Bruz_scaf_84777 1 1349
##sequence-region Bruz_scaf_84778 1 1348
##sequence-region Bruz_scaf_84779 1 1348
##sequence-region Bruz_scaf_8478 1 20500
##sequence-region Bruz_scaf_84780 1 1348
##sequence-region Bruz_scaf_84781 1 1348
##sequence-region Bruz_scaf_84782 1 1348
##sequence-region Bruz_scaf_84783 1 1348
##sequence-region Bruz_scaf_84784 1 1348
##sequence-region Bruz_scaf_84785 1 1348
##sequence-region Bruz_scaf_84786 1 1348
##sequence-region Bruz_scaf_84787 1 1348
##sequence-region Bruz_scaf_84788 1 1348
##sequence-region Bruz_scaf_84789 1 1348
##sequence-region Bruz_scaf_8479 1 20488
##sequence-region Bruz_scaf_84790 1 1348
##sequence-region Bruz_scaf_84791 1 1348
##sequence-region Bruz_scaf_84792 1 1348
##sequence-region Bruz_scaf_84793 1 1348
##sequence-region Bruz_scaf_84794 1 1348
##sequence-region Bruz_scaf_84795 1 1348
##sequence-region Bruz_scaf_84796 1 1348
##sequence-region Bruz_scaf_84797 1 1348
##sequence-region Bruz_scaf_84798 1 1348
##sequence-region Bruz_scaf_84799 1 1348
##sequence-region Bruz_scaf_848 1 90178
##sequence-region Bruz_scaf_8480 1 20487
##sequence-region Bruz_scaf_84800 1 1348
##sequence-region Bruz_scaf_84801 1 1348
##sequence-region Bruz_scaf_84802 1 1348
##sequence-region Bruz_scaf_84803 1 1348
##sequence-region Bruz_scaf_84804 1 1348
##sequence-region Bruz_scaf_84805 1 1348
##sequence-region Bruz_scaf_84806 1 1348
##sequence-region Bruz_scaf_84807 1 1348
##sequence-region Bruz_scaf_84808 1 1348
##sequence-region Bruz_scaf_84809 1 1348
##sequence-region Bruz_scaf_8481 1 20471
##sequence-region Bruz_scaf_84810 1 1348
##sequence-region Bruz_scaf_84811 1 1348
##sequence-region Bruz_scaf_84812 1 1348
##sequence-region Bruz_scaf_84813 1 1348
##sequence-region Bruz_scaf_84814 1 1348
##sequence-region Bruz_scaf_84815 1 1348
##sequence-region Bruz_scaf_84816 1 1348
##sequence-region Bruz_scaf_84817 1 1348
##sequence-region Bruz_scaf_84818 1 1348
##sequence-region Bruz_scaf_84819 1 1348
##sequence-region Bruz_scaf_8482 1 20460
##sequence-region Bruz_scaf_84820 1 1348
##sequence-region Bruz_scaf_84821 1 1348
##sequence-region Bruz_scaf_84822 1 1348
##sequence-region Bruz_scaf_84823 1 1348
##sequence-region Bruz_scaf_84824 1 1348
##sequence-region Bruz_scaf_84825 1 1347
##sequence-region Bruz_scaf_84826 1 1347
##sequence-region Bruz_scaf_84827 1 1347
##sequence-region Bruz_scaf_84828 1 1347
##sequence-region Bruz_scaf_84829 1 1347
##sequence-region Bruz_scaf_8483 1 20451
##sequence-region Bruz_scaf_84830 1 1347
##sequence-region Bruz_scaf_84831 1 1347
##sequence-region Bruz_scaf_84832 1 1347
##sequence-region Bruz_scaf_84833 1 1347
##sequence-region Bruz_scaf_84834 1 1347
##sequence-region Bruz_scaf_84835 1 1347
##sequence-region Bruz_scaf_84836 1 1347
##sequence-region Bruz_scaf_84837 1 1347
##sequence-region Bruz_scaf_84838 1 1347
##sequence-region Bruz_scaf_84839 1 1347
##sequence-region Bruz_scaf_8484 1 20450
##sequence-region Bruz_scaf_84840 1 1347
##sequence-region Bruz_scaf_84841 1 1347
##sequence-region Bruz_scaf_84842 1 1347
##sequence-region Bruz_scaf_84843 1 1347
##sequence-region Bruz_scaf_84844 1 1347
##sequence-region Bruz_scaf_84845 1 1347
##sequence-region Bruz_scaf_84846 1 1347
##sequence-region Bruz_scaf_84847 1 1347
##sequence-region Bruz_scaf_84848 1 1347
##sequence-region Bruz_scaf_84849 1 1347
##sequence-region Bruz_scaf_8485 1 20450
##sequence-region Bruz_scaf_84850 1 1347
##sequence-region Bruz_scaf_84851 1 1347
##sequence-region Bruz_scaf_84852 1 1347
##sequence-region Bruz_scaf_84853 1 1347
##sequence-region Bruz_scaf_84854 1 1347
##sequence-region Bruz_scaf_84855 1 1347
##sequence-region Bruz_scaf_84856 1 1347
##sequence-region Bruz_scaf_84857 1 1347
##sequence-region Bruz_scaf_84858 1 1347
##sequence-region Bruz_scaf_84859 1 1347
##sequence-region Bruz_scaf_8486 1 20449
##sequence-region Bruz_scaf_84860 1 1347
##sequence-region Bruz_scaf_84861 1 1347
##sequence-region Bruz_scaf_84862 1 1347
##sequence-region Bruz_scaf_84863 1 1347
##sequence-region Bruz_scaf_84864 1 1347
##sequence-region Bruz_scaf_84865 1 1347
##sequence-region Bruz_scaf_84866 1 1347
##sequence-region Bruz_scaf_84867 1 1347
##sequence-region Bruz_scaf_84868 1 1347
##sequence-region Bruz_scaf_84869 1 1347
##sequence-region Bruz_scaf_8487 1 20448
##sequence-region Bruz_scaf_84870 1 1347
##sequence-region Bruz_scaf_84871 1 1347
##sequence-region Bruz_scaf_84872 1 1347
##sequence-region Bruz_scaf_84873 1 1347
##sequence-region Bruz_scaf_84874 1 1347
##sequence-region Bruz_scaf_84875 1 1347
##sequence-region Bruz_scaf_84876 1 1347
##sequence-region Bruz_scaf_84877 1 1347
##sequence-region Bruz_scaf_84878 1 1347
##sequence-region Bruz_scaf_84879 1 1347
##sequence-region Bruz_scaf_8488 1 20444
##sequence-region Bruz_scaf_84880 1 1347
##sequence-region Bruz_scaf_84881 1 1347
##sequence-region Bruz_scaf_84882 1 1347
##sequence-region Bruz_scaf_84883 1 1347
##sequence-region Bruz_scaf_84884 1 1347
##sequence-region Bruz_scaf_84885 1 1347
##sequence-region Bruz_scaf_84886 1 1347
##sequence-region Bruz_scaf_84887 1 1347
##sequence-region Bruz_scaf_84888 1 1347
##sequence-region Bruz_scaf_84889 1 1347
##sequence-region Bruz_scaf_8489 1 20444
##sequence-region Bruz_scaf_84890 1 1347
##sequence-region Bruz_scaf_84891 1 1347
##sequence-region Bruz_scaf_84892 1 1347
##sequence-region Bruz_scaf_84893 1 1347
##sequence-region Bruz_scaf_84894 1 1347
##sequence-region Bruz_scaf_84895 1 1347
##sequence-region Bruz_scaf_84896 1 1347
##sequence-region Bruz_scaf_84897 1 1347
##sequence-region Bruz_scaf_84898 1 1347
##sequence-region Bruz_scaf_84899 1 1347
##sequence-region Bruz_scaf_849 1 90163
##sequence-region Bruz_scaf_8490 1 20442
##sequence-region Bruz_scaf_84900 1 1346
##sequence-region Bruz_scaf_84901 1 1346
##sequence-region Bruz_scaf_84902 1 1346
##sequence-region Bruz_scaf_84903 1 1346
##sequence-region Bruz_scaf_84904 1 1346
##sequence-region Bruz_scaf_84905 1 1346
##sequence-region Bruz_scaf_84906 1 1346
##sequence-region Bruz_scaf_84907 1 1346
##sequence-region Bruz_scaf_84908 1 1346
##sequence-region Bruz_scaf_84909 1 1346
##sequence-region Bruz_scaf_8491 1 20437
##sequence-region Bruz_scaf_84910 1 1346
##sequence-region Bruz_scaf_84911 1 1346
##sequence-region Bruz_scaf_84912 1 1346
##sequence-region Bruz_scaf_84913 1 1346
##sequence-region Bruz_scaf_84914 1 1346
##sequence-region Bruz_scaf_84915 1 1346
##sequence-region Bruz_scaf_84916 1 1346
##sequence-region Bruz_scaf_84917 1 1346
##sequence-region Bruz_scaf_84918 1 1346
##sequence-region Bruz_scaf_84919 1 1346
##sequence-region Bruz_scaf_8492 1 20437
##sequence-region Bruz_scaf_84920 1 1346
##sequence-region Bruz_scaf_84921 1 1346
##sequence-region Bruz_scaf_84922 1 1346
##sequence-region Bruz_scaf_84923 1 1346
##sequence-region Bruz_scaf_84924 1 1346
##sequence-region Bruz_scaf_84925 1 1346
##sequence-region Bruz_scaf_84926 1 1346
##sequence-region Bruz_scaf_84927 1 1346
##sequence-region Bruz_scaf_84928 1 1346
##sequence-region Bruz_scaf_84929 1 1346
##sequence-region Bruz_scaf_8493 1 20435
##sequence-region Bruz_scaf_84930 1 1346
##sequence-region Bruz_scaf_84931 1 1346
##sequence-region Bruz_scaf_84932 1 1346
##sequence-region Bruz_scaf_84933 1 1346
##sequence-region Bruz_scaf_84934 1 1346
##sequence-region Bruz_scaf_84935 1 1346
##sequence-region Bruz_scaf_84936 1 1346
##sequence-region Bruz_scaf_84937 1 1346
##sequence-region Bruz_scaf_84938 1 1346
##sequence-region Bruz_scaf_84939 1 1346
##sequence-region Bruz_scaf_8494 1 20431
##sequence-region Bruz_scaf_84940 1 1346
##sequence-region Bruz_scaf_84941 1 1346
##sequence-region Bruz_scaf_84942 1 1346
##sequence-region Bruz_scaf_84943 1 1346
##sequence-region Bruz_scaf_84944 1 1346
##sequence-region Bruz_scaf_84945 1 1346
##sequence-region Bruz_scaf_84946 1 1346
##sequence-region Bruz_scaf_84947 1 1346
##sequence-region Bruz_scaf_84948 1 1346
##sequence-region Bruz_scaf_84949 1 1346
##sequence-region Bruz_scaf_8495 1 20431
##sequence-region Bruz_scaf_84950 1 1346
##sequence-region Bruz_scaf_84951 1 1346
##sequence-region Bruz_scaf_84952 1 1346
##sequence-region Bruz_scaf_84953 1 1346
##sequence-region Bruz_scaf_84954 1 1346
##sequence-region Bruz_scaf_84955 1 1345
##sequence-region Bruz_scaf_84956 1 1345
##sequence-region Bruz_scaf_84957 1 1345
##sequence-region Bruz_scaf_84958 1 1345
##sequence-region Bruz_scaf_84959 1 1345
##sequence-region Bruz_scaf_8496 1 20429
##sequence-region Bruz_scaf_84960 1 1345
##sequence-region Bruz_scaf_84961 1 1345
##sequence-region Bruz_scaf_84962 1 1345
##sequence-region Bruz_scaf_84963 1 1345
##sequence-region Bruz_scaf_84964 1 1345
##sequence-region Bruz_scaf_84965 1 1345
##sequence-region Bruz_scaf_84966 1 1345
##sequence-region Bruz_scaf_84967 1 1345
##sequence-region Bruz_scaf_84968 1 1345
##sequence-region Bruz_scaf_84969 1 1345
##sequence-region Bruz_scaf_8497 1 20429
##sequence-region Bruz_scaf_84970 1 1345
##sequence-region Bruz_scaf_84971 1 1345
##sequence-region Bruz_scaf_84972 1 1345
##sequence-region Bruz_scaf_84973 1 1345
##sequence-region Bruz_scaf_84974 1 1345
##sequence-region Bruz_scaf_84975 1 1345
##sequence-region Bruz_scaf_84976 1 1345
##sequence-region Bruz_scaf_84977 1 1345
##sequence-region Bruz_scaf_84978 1 1345
##sequence-region Bruz_scaf_84979 1 1345
##sequence-region Bruz_scaf_8498 1 20428
##sequence-region Bruz_scaf_84980 1 1345
##sequence-region Bruz_scaf_84981 1 1345
##sequence-region Bruz_scaf_84982 1 1345
##sequence-region Bruz_scaf_84983 1 1345
##sequence-region Bruz_scaf_84984 1 1345
##sequence-region Bruz_scaf_84985 1 1345
##sequence-region Bruz_scaf_84986 1 1345
##sequence-region Bruz_scaf_84987 1 1345
##sequence-region Bruz_scaf_84988 1 1345
##sequence-region Bruz_scaf_84989 1 1345
##sequence-region Bruz_scaf_8499 1 20428
##sequence-region Bruz_scaf_84990 1 1345
##sequence-region Bruz_scaf_84991 1 1345
##sequence-region Bruz_scaf_84992 1 1345
##sequence-region Bruz_scaf_84993 1 1345
##sequence-region Bruz_scaf_84994 1 1345
##sequence-region Bruz_scaf_84995 1 1345
##sequence-region Bruz_scaf_84996 1 1345
##sequence-region Bruz_scaf_84997 1 1345
##sequence-region Bruz_scaf_84998 1 1345
##sequence-region Bruz_scaf_84999 1 1345
##sequence-region Bruz_scaf_85 1 181048
##sequence-region Bruz_scaf_850 1 90139
##sequence-region Bruz_scaf_8500 1 20427
##sequence-region Bruz_scaf_85000 1 1345
##sequence-region Bruz_scaf_85001 1 1345
##sequence-region Bruz_scaf_85002 1 1345
##sequence-region Bruz_scaf_85003 1 1345
##sequence-region Bruz_scaf_85004 1 1345
##sequence-region Bruz_scaf_85005 1 1345
##sequence-region Bruz_scaf_85006 1 1344
##sequence-region Bruz_scaf_85007 1 1344
##sequence-region Bruz_scaf_85008 1 1344
##sequence-region Bruz_scaf_85009 1 1344
##sequence-region Bruz_scaf_8501 1 20425
##sequence-region Bruz_scaf_85010 1 1344
##sequence-region Bruz_scaf_85011 1 1344
##sequence-region Bruz_scaf_85012 1 1344
##sequence-region Bruz_scaf_85013 1 1344
##sequence-region Bruz_scaf_85014 1 1344
##sequence-region Bruz_scaf_85015 1 1344
##sequence-region Bruz_scaf_85016 1 1344
##sequence-region Bruz_scaf_85017 1 1344
##sequence-region Bruz_scaf_85018 1 1344
##sequence-region Bruz_scaf_85019 1 1344
##sequence-region Bruz_scaf_8502 1 20421
##sequence-region Bruz_scaf_85020 1 1344
##sequence-region Bruz_scaf_85021 1 1344
##sequence-region Bruz_scaf_85022 1 1344
##sequence-region Bruz_scaf_85023 1 1344
##sequence-region Bruz_scaf_85024 1 1344
##sequence-region Bruz_scaf_85025 1 1344
##sequence-region Bruz_scaf_85026 1 1344
##sequence-region Bruz_scaf_85027 1 1344
##sequence-region Bruz_scaf_85028 1 1344
##sequence-region Bruz_scaf_85029 1 1344
##sequence-region Bruz_scaf_8503 1 20420
##sequence-region Bruz_scaf_85030 1 1344
##sequence-region Bruz_scaf_85031 1 1344
##sequence-region Bruz_scaf_85032 1 1344
##sequence-region Bruz_scaf_85033 1 1344
##sequence-region Bruz_scaf_85034 1 1344
##sequence-region Bruz_scaf_85035 1 1344
##sequence-region Bruz_scaf_85036 1 1344
##sequence-region Bruz_scaf_85037 1 1344
##sequence-region Bruz_scaf_85038 1 1344
##sequence-region Bruz_scaf_85039 1 1344
##sequence-region Bruz_scaf_8504 1 20420
##sequence-region Bruz_scaf_85040 1 1344
##sequence-region Bruz_scaf_85041 1 1344
##sequence-region Bruz_scaf_85042 1 1344
##sequence-region Bruz_scaf_85043 1 1344
##sequence-region Bruz_scaf_85044 1 1344
##sequence-region Bruz_scaf_85045 1 1344
##sequence-region Bruz_scaf_85046 1 1344
##sequence-region Bruz_scaf_85047 1 1344
##sequence-region Bruz_scaf_85048 1 1344
##sequence-region Bruz_scaf_85049 1 1344
##sequence-region Bruz_scaf_8505 1 20419
##sequence-region Bruz_scaf_85050 1 1344
##sequence-region Bruz_scaf_85051 1 1344
##sequence-region Bruz_scaf_85052 1 1344
##sequence-region Bruz_scaf_85053 1 1344
##sequence-region Bruz_scaf_85054 1 1344
##sequence-region Bruz_scaf_85055 1 1344
##sequence-region Bruz_scaf_85056 1 1344
##sequence-region Bruz_scaf_85057 1 1344
##sequence-region Bruz_scaf_85058 1 1344
##sequence-region Bruz_scaf_85059 1 1344
##sequence-region Bruz_scaf_8506 1 20409
##sequence-region Bruz_scaf_85060 1 1344
##sequence-region Bruz_scaf_85061 1 1344
##sequence-region Bruz_scaf_85062 1 1344
##sequence-region Bruz_scaf_85063 1 1344
##sequence-region Bruz_scaf_85064 1 1343
##sequence-region Bruz_scaf_85065 1 1343
##sequence-region Bruz_scaf_85066 1 1343
##sequence-region Bruz_scaf_85067 1 1343
##sequence-region Bruz_scaf_85068 1 1343
##sequence-region Bruz_scaf_85069 1 1343
##sequence-region Bruz_scaf_8507 1 20407
##sequence-region Bruz_scaf_85070 1 1343
##sequence-region Bruz_scaf_85071 1 1343
##sequence-region Bruz_scaf_85072 1 1343
##sequence-region Bruz_scaf_85073 1 1343
##sequence-region Bruz_scaf_85074 1 1343
##sequence-region Bruz_scaf_85075 1 1343
##sequence-region Bruz_scaf_85076 1 1343
##sequence-region Bruz_scaf_85077 1 1343
##sequence-region Bruz_scaf_85078 1 1343
##sequence-region Bruz_scaf_85079 1 1343
##sequence-region Bruz_scaf_8508 1 20402
##sequence-region Bruz_scaf_85080 1 1343
##sequence-region Bruz_scaf_85081 1 1343
##sequence-region Bruz_scaf_85082 1 1343
##sequence-region Bruz_scaf_85083 1 1343
##sequence-region Bruz_scaf_85084 1 1343
##sequence-region Bruz_scaf_85085 1 1343
##sequence-region Bruz_scaf_85086 1 1343
##sequence-region Bruz_scaf_85087 1 1343
##sequence-region Bruz_scaf_85088 1 1343
##sequence-region Bruz_scaf_85089 1 1343
##sequence-region Bruz_scaf_8509 1 20401
##sequence-region Bruz_scaf_85090 1 1343
##sequence-region Bruz_scaf_85091 1 1343
##sequence-region Bruz_scaf_85092 1 1343
##sequence-region Bruz_scaf_85093 1 1343
##sequence-region Bruz_scaf_85094 1 1343
##sequence-region Bruz_scaf_85095 1 1343
##sequence-region Bruz_scaf_85096 1 1343
##sequence-region Bruz_scaf_85097 1 1343
##sequence-region Bruz_scaf_85098 1 1343
##sequence-region Bruz_scaf_85099 1 1343
##sequence-region Bruz_scaf_851 1 90096
##sequence-region Bruz_scaf_8510 1 20400
##sequence-region Bruz_scaf_85100 1 1343
##sequence-region Bruz_scaf_85101 1 1343
##sequence-region Bruz_scaf_85102 1 1343
##sequence-region Bruz_scaf_85103 1 1343
##sequence-region Bruz_scaf_85104 1 1343
##sequence-region Bruz_scaf_85105 1 1343
##sequence-region Bruz_scaf_85106 1 1343
##sequence-region Bruz_scaf_85107 1 1343
##sequence-region Bruz_scaf_85108 1 1343
##sequence-region Bruz_scaf_85109 1 1343
##sequence-region Bruz_scaf_8511 1 20395
##sequence-region Bruz_scaf_85110 1 1343
##sequence-region Bruz_scaf_85111 1 1343
##sequence-region Bruz_scaf_85112 1 1343
##sequence-region Bruz_scaf_85113 1 1343
##sequence-region Bruz_scaf_85114 1 1343
##sequence-region Bruz_scaf_85115 1 1343
##sequence-region Bruz_scaf_85116 1 1343
##sequence-region Bruz_scaf_85117 1 1342
##sequence-region Bruz_scaf_85118 1 1342
##sequence-region Bruz_scaf_85119 1 1342
##sequence-region Bruz_scaf_8512 1 20392
##sequence-region Bruz_scaf_85120 1 1342
##sequence-region Bruz_scaf_85121 1 1342
##sequence-region Bruz_scaf_85122 1 1342
##sequence-region Bruz_scaf_85123 1 1342
##sequence-region Bruz_scaf_85124 1 1342
##sequence-region Bruz_scaf_85125 1 1342
##sequence-region Bruz_scaf_85126 1 1342
##sequence-region Bruz_scaf_85127 1 1342
##sequence-region Bruz_scaf_85128 1 1342
##sequence-region Bruz_scaf_85129 1 1342
##sequence-region Bruz_scaf_8513 1 20392
##sequence-region Bruz_scaf_85130 1 1342
##sequence-region Bruz_scaf_85131 1 1342
##sequence-region Bruz_scaf_85132 1 1342
##sequence-region Bruz_scaf_85133 1 1342
##sequence-region Bruz_scaf_85134 1 1342
##sequence-region Bruz_scaf_85135 1 1342
##sequence-region Bruz_scaf_85136 1 1342
##sequence-region Bruz_scaf_85137 1 1342
##sequence-region Bruz_scaf_85138 1 1342
##sequence-region Bruz_scaf_85139 1 1342
##sequence-region Bruz_scaf_8514 1 20391
##sequence-region Bruz_scaf_85140 1 1342
##sequence-region Bruz_scaf_85141 1 1342
##sequence-region Bruz_scaf_85142 1 1342
##sequence-region Bruz_scaf_85143 1 1342
##sequence-region Bruz_scaf_85144 1 1342
##sequence-region Bruz_scaf_85145 1 1342
##sequence-region Bruz_scaf_85146 1 1342
##sequence-region Bruz_scaf_85147 1 1342
##sequence-region Bruz_scaf_85148 1 1342
##sequence-region Bruz_scaf_85149 1 1342
##sequence-region Bruz_scaf_8515 1 20376
##sequence-region Bruz_scaf_85150 1 1342
##sequence-region Bruz_scaf_85151 1 1342
##sequence-region Bruz_scaf_85152 1 1342
##sequence-region Bruz_scaf_85153 1 1342
##sequence-region Bruz_scaf_85154 1 1342
##sequence-region Bruz_scaf_85155 1 1342
##sequence-region Bruz_scaf_85156 1 1342
##sequence-region Bruz_scaf_85157 1 1342
##sequence-region Bruz_scaf_85158 1 1342
##sequence-region Bruz_scaf_85159 1 1342
##sequence-region Bruz_scaf_8516 1 20375
##sequence-region Bruz_scaf_85160 1 1342
##sequence-region Bruz_scaf_85161 1 1342
##sequence-region Bruz_scaf_85162 1 1342
##sequence-region Bruz_scaf_85163 1 1342
##sequence-region Bruz_scaf_85164 1 1342
##sequence-region Bruz_scaf_85165 1 1342
##sequence-region Bruz_scaf_85166 1 1342
##sequence-region Bruz_scaf_85167 1 1342
##sequence-region Bruz_scaf_85168 1 1342
##sequence-region Bruz_scaf_85169 1 1342
##sequence-region Bruz_scaf_8517 1 20369
##sequence-region Bruz_scaf_85170 1 1342
##sequence-region Bruz_scaf_85171 1 1342
##sequence-region Bruz_scaf_85172 1 1342
##sequence-region Bruz_scaf_85173 1 1342
##sequence-region Bruz_scaf_85174 1 1342
##sequence-region Bruz_scaf_85175 1 1341
##sequence-region Bruz_scaf_85176 1 1341
##sequence-region Bruz_scaf_85177 1 1341
##sequence-region Bruz_scaf_85178 1 1341
##sequence-region Bruz_scaf_85179 1 1341
##sequence-region Bruz_scaf_8518 1 20368
##sequence-region Bruz_scaf_85180 1 1341
##sequence-region Bruz_scaf_85181 1 1341
##sequence-region Bruz_scaf_85182 1 1341
##sequence-region Bruz_scaf_85183 1 1341
##sequence-region Bruz_scaf_85184 1 1341
##sequence-region Bruz_scaf_85185 1 1341
##sequence-region Bruz_scaf_85186 1 1341
##sequence-region Bruz_scaf_85187 1 1341
##sequence-region Bruz_scaf_85188 1 1341
##sequence-region Bruz_scaf_85189 1 1341
##sequence-region Bruz_scaf_8519 1 20368
##sequence-region Bruz_scaf_85190 1 1341
##sequence-region Bruz_scaf_85191 1 1341
##sequence-region Bruz_scaf_85192 1 1341
##sequence-region Bruz_scaf_85193 1 1341
##sequence-region Bruz_scaf_85194 1 1341
##sequence-region Bruz_scaf_85195 1 1341
##sequence-region Bruz_scaf_85196 1 1341
##sequence-region Bruz_scaf_85197 1 1341
##sequence-region Bruz_scaf_85198 1 1341
##sequence-region Bruz_scaf_85199 1 1341
##sequence-region Bruz_scaf_852 1 90062
##sequence-region Bruz_scaf_8520 1 20366
##sequence-region Bruz_scaf_85200 1 1341
##sequence-region Bruz_scaf_85201 1 1341
##sequence-region Bruz_scaf_85202 1 1341
##sequence-region Bruz_scaf_85203 1 1341
##sequence-region Bruz_scaf_85204 1 1341
##sequence-region Bruz_scaf_85205 1 1341
##sequence-region Bruz_scaf_85206 1 1341
##sequence-region Bruz_scaf_85207 1 1341
##sequence-region Bruz_scaf_85208 1 1341
##sequence-region Bruz_scaf_85209 1 1341
##sequence-region Bruz_scaf_8521 1 20363
##sequence-region Bruz_scaf_85210 1 1341
##sequence-region Bruz_scaf_85211 1 1341
##sequence-region Bruz_scaf_85212 1 1341
##sequence-region Bruz_scaf_85213 1 1341
##sequence-region Bruz_scaf_85214 1 1341
##sequence-region Bruz_scaf_85215 1 1341
##sequence-region Bruz_scaf_85216 1 1341
##sequence-region Bruz_scaf_85217 1 1341
##sequence-region Bruz_scaf_85218 1 1341
##sequence-region Bruz_scaf_85219 1 1341
##sequence-region Bruz_scaf_8522 1 20363
##sequence-region Bruz_scaf_85220 1 1341
##sequence-region Bruz_scaf_85221 1 1341
##sequence-region Bruz_scaf_85222 1 1341
##sequence-region Bruz_scaf_85223 1 1341
##sequence-region Bruz_scaf_85224 1 1341
##sequence-region Bruz_scaf_85225 1 1341
##sequence-region Bruz_scaf_85226 1 1341
##sequence-region Bruz_scaf_85227 1 1341
##sequence-region Bruz_scaf_85228 1 1341
##sequence-region Bruz_scaf_85229 1 1340
##sequence-region Bruz_scaf_8523 1 20363
##sequence-region Bruz_scaf_85230 1 1340
##sequence-region Bruz_scaf_85231 1 1340
##sequence-region Bruz_scaf_85232 1 1340
##sequence-region Bruz_scaf_85233 1 1340
##sequence-region Bruz_scaf_85234 1 1340
##sequence-region Bruz_scaf_85235 1 1340
##sequence-region Bruz_scaf_85236 1 1340
##sequence-region Bruz_scaf_85237 1 1340
##sequence-region Bruz_scaf_85238 1 1340
##sequence-region Bruz_scaf_85239 1 1340
##sequence-region Bruz_scaf_8524 1 20361
##sequence-region Bruz_scaf_85240 1 1340
##sequence-region Bruz_scaf_85241 1 1340
##sequence-region Bruz_scaf_85242 1 1340
##sequence-region Bruz_scaf_85243 1 1340
##sequence-region Bruz_scaf_85244 1 1340
##sequence-region Bruz_scaf_85245 1 1340
##sequence-region Bruz_scaf_85246 1 1340
##sequence-region Bruz_scaf_85247 1 1340
##sequence-region Bruz_scaf_85248 1 1340
##sequence-region Bruz_scaf_85249 1 1340
##sequence-region Bruz_scaf_8525 1 20360
##sequence-region Bruz_scaf_85250 1 1340
##sequence-region Bruz_scaf_85251 1 1340
##sequence-region Bruz_scaf_85252 1 1340
##sequence-region Bruz_scaf_85253 1 1340
##sequence-region Bruz_scaf_85254 1 1340
##sequence-region Bruz_scaf_85255 1 1340
##sequence-region Bruz_scaf_85256 1 1340
##sequence-region Bruz_scaf_85257 1 1340
##sequence-region Bruz_scaf_85258 1 1340
##sequence-region Bruz_scaf_85259 1 1340
##sequence-region Bruz_scaf_8526 1 20359
##sequence-region Bruz_scaf_85260 1 1340
##sequence-region Bruz_scaf_85261 1 1340
##sequence-region Bruz_scaf_85262 1 1340
##sequence-region Bruz_scaf_85263 1 1340
##sequence-region Bruz_scaf_85264 1 1340
##sequence-region Bruz_scaf_85265 1 1340
##sequence-region Bruz_scaf_85266 1 1340
##sequence-region Bruz_scaf_85267 1 1340
##sequence-region Bruz_scaf_85268 1 1340
##sequence-region Bruz_scaf_85269 1 1340
##sequence-region Bruz_scaf_8527 1 20355
##sequence-region Bruz_scaf_85270 1 1340
##sequence-region Bruz_scaf_85271 1 1340
##sequence-region Bruz_scaf_85272 1 1340
##sequence-region Bruz_scaf_85273 1 1340
##sequence-region Bruz_scaf_85274 1 1340
##sequence-region Bruz_scaf_85275 1 1340
##sequence-region Bruz_scaf_85276 1 1340
##sequence-region Bruz_scaf_85277 1 1340
##sequence-region Bruz_scaf_85278 1 1340
##sequence-region Bruz_scaf_85279 1 1340
##sequence-region Bruz_scaf_8528 1 20351
##sequence-region Bruz_scaf_85280 1 1340
##sequence-region Bruz_scaf_85281 1 1340
##sequence-region Bruz_scaf_85282 1 1340
##sequence-region Bruz_scaf_85283 1 1340
##sequence-region Bruz_scaf_85284 1 1340
##sequence-region Bruz_scaf_85285 1 1339
##sequence-region Bruz_scaf_85286 1 1339
##sequence-region Bruz_scaf_85287 1 1339
##sequence-region Bruz_scaf_85288 1 1339
##sequence-region Bruz_scaf_85289 1 1339
##sequence-region Bruz_scaf_8529 1 20351
##sequence-region Bruz_scaf_85290 1 1339
##sequence-region Bruz_scaf_85291 1 1339
##sequence-region Bruz_scaf_85292 1 1339
##sequence-region Bruz_scaf_85293 1 1339
##sequence-region Bruz_scaf_85294 1 1339
##sequence-region Bruz_scaf_85295 1 1339
##sequence-region Bruz_scaf_85296 1 1339
##sequence-region Bruz_scaf_85297 1 1339
##sequence-region Bruz_scaf_85298 1 1339
##sequence-region Bruz_scaf_85299 1 1339
##sequence-region Bruz_scaf_853 1 90024
##sequence-region Bruz_scaf_8530 1 20350
##sequence-region Bruz_scaf_85300 1 1339
##sequence-region Bruz_scaf_85301 1 1339
##sequence-region Bruz_scaf_85302 1 1339
##sequence-region Bruz_scaf_85303 1 1339
##sequence-region Bruz_scaf_85304 1 1339
##sequence-region Bruz_scaf_85305 1 1339
##sequence-region Bruz_scaf_85306 1 1339
##sequence-region Bruz_scaf_85307 1 1339
##sequence-region Bruz_scaf_85308 1 1339
##sequence-region Bruz_scaf_85309 1 1339
##sequence-region Bruz_scaf_8531 1 20347
##sequence-region Bruz_scaf_85310 1 1339
##sequence-region Bruz_scaf_85311 1 1339
##sequence-region Bruz_scaf_85312 1 1339
##sequence-region Bruz_scaf_85313 1 1339
##sequence-region Bruz_scaf_85314 1 1339
##sequence-region Bruz_scaf_85315 1 1339
##sequence-region Bruz_scaf_85316 1 1339
##sequence-region Bruz_scaf_85317 1 1339
##sequence-region Bruz_scaf_85318 1 1339
##sequence-region Bruz_scaf_85319 1 1339
##sequence-region Bruz_scaf_8532 1 20346
##sequence-region Bruz_scaf_85320 1 1339
##sequence-region Bruz_scaf_85321 1 1339
##sequence-region Bruz_scaf_85322 1 1339
##sequence-region Bruz_scaf_85323 1 1339
##sequence-region Bruz_scaf_85324 1 1339
##sequence-region Bruz_scaf_85325 1 1339
##sequence-region Bruz_scaf_85326 1 1339
##sequence-region Bruz_scaf_85327 1 1339
##sequence-region Bruz_scaf_85328 1 1339
##sequence-region Bruz_scaf_85329 1 1339
##sequence-region Bruz_scaf_8533 1 20341
##sequence-region Bruz_scaf_85330 1 1339
##sequence-region Bruz_scaf_85331 1 1339
##sequence-region Bruz_scaf_85332 1 1339
##sequence-region Bruz_scaf_85333 1 1339
##sequence-region Bruz_scaf_85334 1 1339
##sequence-region Bruz_scaf_85335 1 1339
##sequence-region Bruz_scaf_85336 1 1339
##sequence-region Bruz_scaf_85337 1 1339
##sequence-region Bruz_scaf_85338 1 1339
##sequence-region Bruz_scaf_85339 1 1338
##sequence-region Bruz_scaf_8534 1 20336
##sequence-region Bruz_scaf_85340 1 1338
##sequence-region Bruz_scaf_85341 1 1338
##sequence-region Bruz_scaf_85342 1 1338
##sequence-region Bruz_scaf_85343 1 1338
##sequence-region Bruz_scaf_85344 1 1338
##sequence-region Bruz_scaf_85345 1 1338
##sequence-region Bruz_scaf_85346 1 1338
##sequence-region Bruz_scaf_85347 1 1338
##sequence-region Bruz_scaf_85348 1 1338
##sequence-region Bruz_scaf_85349 1 1338
##sequence-region Bruz_scaf_8535 1 20335
##sequence-region Bruz_scaf_85350 1 1338
##sequence-region Bruz_scaf_85351 1 1338
##sequence-region Bruz_scaf_85352 1 1338
##sequence-region Bruz_scaf_85353 1 1338
##sequence-region Bruz_scaf_85354 1 1338
##sequence-region Bruz_scaf_85355 1 1338
##sequence-region Bruz_scaf_85356 1 1338
##sequence-region Bruz_scaf_85357 1 1338
##sequence-region Bruz_scaf_85358 1 1338
##sequence-region Bruz_scaf_85359 1 1338
##sequence-region Bruz_scaf_8536 1 20333
##sequence-region Bruz_scaf_85360 1 1338
##sequence-region Bruz_scaf_85361 1 1338
##sequence-region Bruz_scaf_85362 1 1338
##sequence-region Bruz_scaf_85363 1 1338
##sequence-region Bruz_scaf_85364 1 1338
##sequence-region Bruz_scaf_85365 1 1338
##sequence-region Bruz_scaf_85366 1 1338
##sequence-region Bruz_scaf_85367 1 1338
##sequence-region Bruz_scaf_85368 1 1338
##sequence-region Bruz_scaf_85369 1 1338
##sequence-region Bruz_scaf_8537 1 20330
##sequence-region Bruz_scaf_85370 1 1338
##sequence-region Bruz_scaf_85371 1 1338
##sequence-region Bruz_scaf_85372 1 1338
##sequence-region Bruz_scaf_85373 1 1338
##sequence-region Bruz_scaf_85374 1 1338
##sequence-region Bruz_scaf_85375 1 1338
##sequence-region Bruz_scaf_85376 1 1338
##sequence-region Bruz_scaf_85377 1 1338
##sequence-region Bruz_scaf_85378 1 1338
##sequence-region Bruz_scaf_85379 1 1338
##sequence-region Bruz_scaf_8538 1 20330
##sequence-region Bruz_scaf_85380 1 1338
##sequence-region Bruz_scaf_85381 1 1338
##sequence-region Bruz_scaf_85382 1 1338
##sequence-region Bruz_scaf_85383 1 1338
##sequence-region Bruz_scaf_85384 1 1338
##sequence-region Bruz_scaf_85385 1 1338
##sequence-region Bruz_scaf_85386 1 1338
##sequence-region Bruz_scaf_85387 1 1338
##sequence-region Bruz_scaf_85388 1 1338
##sequence-region Bruz_scaf_85389 1 1338
##sequence-region Bruz_scaf_8539 1 20330
##sequence-region Bruz_scaf_85390 1 1338
##sequence-region Bruz_scaf_85391 1 1338
##sequence-region Bruz_scaf_85392 1 1337
##sequence-region Bruz_scaf_85393 1 1337
##sequence-region Bruz_scaf_85394 1 1337
##sequence-region Bruz_scaf_85395 1 1337
##sequence-region Bruz_scaf_85396 1 1337
##sequence-region Bruz_scaf_85397 1 1337
##sequence-region Bruz_scaf_85398 1 1337
##sequence-region Bruz_scaf_85399 1 1337
##sequence-region Bruz_scaf_854 1 89898
##sequence-region Bruz_scaf_8540 1 20325
##sequence-region Bruz_scaf_85400 1 1337
##sequence-region Bruz_scaf_85401 1 1337
##sequence-region Bruz_scaf_85402 1 1337
##sequence-region Bruz_scaf_85403 1 1337
##sequence-region Bruz_scaf_85404 1 1337
##sequence-region Bruz_scaf_85405 1 1337
##sequence-region Bruz_scaf_85406 1 1337
##sequence-region Bruz_scaf_85407 1 1337
##sequence-region Bruz_scaf_85408 1 1337
##sequence-region Bruz_scaf_85409 1 1337
##sequence-region Bruz_scaf_8541 1 20316
##sequence-region Bruz_scaf_85410 1 1337
##sequence-region Bruz_scaf_85411 1 1337
##sequence-region Bruz_scaf_85412 1 1337
##sequence-region Bruz_scaf_85413 1 1337
##sequence-region Bruz_scaf_85414 1 1337
##sequence-region Bruz_scaf_85415 1 1337
##sequence-region Bruz_scaf_85416 1 1337
##sequence-region Bruz_scaf_85417 1 1337
##sequence-region Bruz_scaf_85418 1 1337
##sequence-region Bruz_scaf_85419 1 1337
##sequence-region Bruz_scaf_8542 1 20310
##sequence-region Bruz_scaf_85420 1 1337
##sequence-region Bruz_scaf_85421 1 1337
##sequence-region Bruz_scaf_85422 1 1337
##sequence-region Bruz_scaf_85423 1 1337
##sequence-region Bruz_scaf_85424 1 1337
##sequence-region Bruz_scaf_85425 1 1337
##sequence-region Bruz_scaf_85426 1 1337
##sequence-region Bruz_scaf_85427 1 1337
##sequence-region Bruz_scaf_85428 1 1337
##sequence-region Bruz_scaf_85429 1 1337
##sequence-region Bruz_scaf_8543 1 20307
##sequence-region Bruz_scaf_85430 1 1337
##sequence-region Bruz_scaf_85431 1 1337
##sequence-region Bruz_scaf_85432 1 1337
##sequence-region Bruz_scaf_85433 1 1337
##sequence-region Bruz_scaf_85434 1 1337
##sequence-region Bruz_scaf_85435 1 1337
##sequence-region Bruz_scaf_85436 1 1337
##sequence-region Bruz_scaf_85437 1 1337
##sequence-region Bruz_scaf_85438 1 1337
##sequence-region Bruz_scaf_85439 1 1337
##sequence-region Bruz_scaf_8544 1 20306
##sequence-region Bruz_scaf_85440 1 1337
##sequence-region Bruz_scaf_85441 1 1337
##sequence-region Bruz_scaf_85442 1 1337
##sequence-region Bruz_scaf_85443 1 1337
##sequence-region Bruz_scaf_85444 1 1337
##sequence-region Bruz_scaf_85445 1 1337
##sequence-region Bruz_scaf_85446 1 1337
##sequence-region Bruz_scaf_85447 1 1337
##sequence-region Bruz_scaf_85448 1 1337
##sequence-region Bruz_scaf_85449 1 1337
##sequence-region Bruz_scaf_8545 1 20305
##sequence-region Bruz_scaf_85450 1 1337
##sequence-region Bruz_scaf_85451 1 1336
##sequence-region Bruz_scaf_85452 1 1336
##sequence-region Bruz_scaf_85453 1 1336
##sequence-region Bruz_scaf_85454 1 1336
##sequence-region Bruz_scaf_85455 1 1336
##sequence-region Bruz_scaf_85456 1 1336
##sequence-region Bruz_scaf_85457 1 1336
##sequence-region Bruz_scaf_85458 1 1336
##sequence-region Bruz_scaf_85459 1 1336
##sequence-region Bruz_scaf_8546 1 20301
##sequence-region Bruz_scaf_85460 1 1336
##sequence-region Bruz_scaf_85461 1 1336
##sequence-region Bruz_scaf_85462 1 1336
##sequence-region Bruz_scaf_85463 1 1336
##sequence-region Bruz_scaf_85464 1 1336
##sequence-region Bruz_scaf_85465 1 1336
##sequence-region Bruz_scaf_85466 1 1336
##sequence-region Bruz_scaf_85467 1 1336
##sequence-region Bruz_scaf_85468 1 1336
##sequence-region Bruz_scaf_85469 1 1336
##sequence-region Bruz_scaf_8547 1 20299
##sequence-region Bruz_scaf_85470 1 1336
##sequence-region Bruz_scaf_85471 1 1336
##sequence-region Bruz_scaf_85472 1 1336
##sequence-region Bruz_scaf_85473 1 1336
##sequence-region Bruz_scaf_85474 1 1336
##sequence-region Bruz_scaf_85475 1 1336
##sequence-region Bruz_scaf_85476 1 1336
##sequence-region Bruz_scaf_85477 1 1336
##sequence-region Bruz_scaf_85478 1 1336
##sequence-region Bruz_scaf_85479 1 1336
##sequence-region Bruz_scaf_8548 1 20298
##sequence-region Bruz_scaf_85480 1 1336
##sequence-region Bruz_scaf_85481 1 1336
##sequence-region Bruz_scaf_85482 1 1336
##sequence-region Bruz_scaf_85483 1 1336
##sequence-region Bruz_scaf_85484 1 1336
##sequence-region Bruz_scaf_85485 1 1336
##sequence-region Bruz_scaf_85486 1 1336
##sequence-region Bruz_scaf_85487 1 1336
##sequence-region Bruz_scaf_85488 1 1336
##sequence-region Bruz_scaf_85489 1 1336
##sequence-region Bruz_scaf_8549 1 20298
##sequence-region Bruz_scaf_85490 1 1336
##sequence-region Bruz_scaf_85491 1 1336
##sequence-region Bruz_scaf_85492 1 1336
##sequence-region Bruz_scaf_85493 1 1336
##sequence-region Bruz_scaf_85494 1 1336
##sequence-region Bruz_scaf_85495 1 1336
##sequence-region Bruz_scaf_85496 1 1336
##sequence-region Bruz_scaf_85497 1 1336
##sequence-region Bruz_scaf_85498 1 1336
##sequence-region Bruz_scaf_85499 1 1336
##sequence-region Bruz_scaf_855 1 89839
##sequence-region Bruz_scaf_8550 1 20297
##sequence-region Bruz_scaf_85500 1 1336
##sequence-region Bruz_scaf_85501 1 1336
##sequence-region Bruz_scaf_85502 1 1335
##sequence-region Bruz_scaf_85503 1 1335
##sequence-region Bruz_scaf_85504 1 1335
##sequence-region Bruz_scaf_85505 1 1335
##sequence-region Bruz_scaf_85506 1 1335
##sequence-region Bruz_scaf_85507 1 1335
##sequence-region Bruz_scaf_85508 1 1335
##sequence-region Bruz_scaf_85509 1 1335
##sequence-region Bruz_scaf_8551 1 20292
##sequence-region Bruz_scaf_85510 1 1335
##sequence-region Bruz_scaf_85511 1 1335
##sequence-region Bruz_scaf_85512 1 1335
##sequence-region Bruz_scaf_85513 1 1335
##sequence-region Bruz_scaf_85514 1 1335
##sequence-region Bruz_scaf_85515 1 1335
##sequence-region Bruz_scaf_85516 1 1335
##sequence-region Bruz_scaf_85517 1 1335
##sequence-region Bruz_scaf_85518 1 1335
##sequence-region Bruz_scaf_85519 1 1335
##sequence-region Bruz_scaf_8552 1 20291
##sequence-region Bruz_scaf_85520 1 1335
##sequence-region Bruz_scaf_85521 1 1335
##sequence-region Bruz_scaf_85522 1 1335
##sequence-region Bruz_scaf_85523 1 1335
##sequence-region Bruz_scaf_85524 1 1335
##sequence-region Bruz_scaf_85525 1 1335
##sequence-region Bruz_scaf_85526 1 1335
##sequence-region Bruz_scaf_85527 1 1335
##sequence-region Bruz_scaf_85528 1 1335
##sequence-region Bruz_scaf_85529 1 1335
##sequence-region Bruz_scaf_8553 1 20287
##sequence-region Bruz_scaf_85530 1 1335
##sequence-region Bruz_scaf_85531 1 1335
##sequence-region Bruz_scaf_85532 1 1335
##sequence-region Bruz_scaf_85533 1 1335
##sequence-region Bruz_scaf_85534 1 1335
##sequence-region Bruz_scaf_85535 1 1335
##sequence-region Bruz_scaf_85536 1 1335
##sequence-region Bruz_scaf_85537 1 1335
##sequence-region Bruz_scaf_85538 1 1335
##sequence-region Bruz_scaf_85539 1 1335
##sequence-region Bruz_scaf_8554 1 20286
##sequence-region Bruz_scaf_85540 1 1335
##sequence-region Bruz_scaf_85541 1 1335
##sequence-region Bruz_scaf_85542 1 1335
##sequence-region Bruz_scaf_85543 1 1335
##sequence-region Bruz_scaf_85544 1 1335
##sequence-region Bruz_scaf_85545 1 1335
##sequence-region Bruz_scaf_85546 1 1335
##sequence-region Bruz_scaf_85547 1 1335
##sequence-region Bruz_scaf_85548 1 1335
##sequence-region Bruz_scaf_85549 1 1335
##sequence-region Bruz_scaf_8555 1 20275
##sequence-region Bruz_scaf_85550 1 1335
##sequence-region Bruz_scaf_85551 1 1335
##sequence-region Bruz_scaf_85552 1 1335
##sequence-region Bruz_scaf_85553 1 1335
##sequence-region Bruz_scaf_85554 1 1335
##sequence-region Bruz_scaf_85555 1 1335
##sequence-region Bruz_scaf_85556 1 1335
##sequence-region Bruz_scaf_85557 1 1335
##sequence-region Bruz_scaf_85558 1 1335
##sequence-region Bruz_scaf_85559 1 1334
##sequence-region Bruz_scaf_8556 1 20274
##sequence-region Bruz_scaf_85560 1 1334
##sequence-region Bruz_scaf_85561 1 1334
##sequence-region Bruz_scaf_85562 1 1334
##sequence-region Bruz_scaf_85563 1 1334
##sequence-region Bruz_scaf_85564 1 1334
##sequence-region Bruz_scaf_85565 1 1334
##sequence-region Bruz_scaf_85566 1 1334
##sequence-region Bruz_scaf_85567 1 1334
##sequence-region Bruz_scaf_85568 1 1334
##sequence-region Bruz_scaf_85569 1 1334
##sequence-region Bruz_scaf_8557 1 20274
##sequence-region Bruz_scaf_85570 1 1334
##sequence-region Bruz_scaf_85571 1 1334
##sequence-region Bruz_scaf_85572 1 1334
##sequence-region Bruz_scaf_85573 1 1334
##sequence-region Bruz_scaf_85574 1 1334
##sequence-region Bruz_scaf_85575 1 1334
##sequence-region Bruz_scaf_85576 1 1334
##sequence-region Bruz_scaf_85577 1 1334
##sequence-region Bruz_scaf_85578 1 1334
##sequence-region Bruz_scaf_85579 1 1334
##sequence-region Bruz_scaf_8558 1 20273
##sequence-region Bruz_scaf_85580 1 1334
##sequence-region Bruz_scaf_85581 1 1334
##sequence-region Bruz_scaf_85582 1 1334
##sequence-region Bruz_scaf_85583 1 1334
##sequence-region Bruz_scaf_85584 1 1334
##sequence-region Bruz_scaf_85585 1 1334
##sequence-region Bruz_scaf_85586 1 1334
##sequence-region Bruz_scaf_85587 1 1334
##sequence-region Bruz_scaf_85588 1 1334
##sequence-region Bruz_scaf_85589 1 1334
##sequence-region Bruz_scaf_8559 1 20271
##sequence-region Bruz_scaf_85590 1 1334
##sequence-region Bruz_scaf_85591 1 1334
##sequence-region Bruz_scaf_85592 1 1334
##sequence-region Bruz_scaf_85593 1 1334
##sequence-region Bruz_scaf_85594 1 1334
##sequence-region Bruz_scaf_85595 1 1334
##sequence-region Bruz_scaf_85596 1 1334
##sequence-region Bruz_scaf_85597 1 1334
##sequence-region Bruz_scaf_85598 1 1334
##sequence-region Bruz_scaf_85599 1 1334
##sequence-region Bruz_scaf_856 1 89836
##sequence-region Bruz_scaf_8560 1 20268
##sequence-region Bruz_scaf_85600 1 1334
##sequence-region Bruz_scaf_85601 1 1334
##sequence-region Bruz_scaf_85602 1 1334
##sequence-region Bruz_scaf_85603 1 1334
##sequence-region Bruz_scaf_85604 1 1334
##sequence-region Bruz_scaf_85605 1 1334
##sequence-region Bruz_scaf_85606 1 1334
##sequence-region Bruz_scaf_85607 1 1334
##sequence-region Bruz_scaf_85608 1 1334
##sequence-region Bruz_scaf_85609 1 1333
##sequence-region Bruz_scaf_8561 1 20267
##sequence-region Bruz_scaf_85610 1 1333
##sequence-region Bruz_scaf_85611 1 1333
##sequence-region Bruz_scaf_85612 1 1333
##sequence-region Bruz_scaf_85613 1 1333
##sequence-region Bruz_scaf_85614 1 1333
##sequence-region Bruz_scaf_85615 1 1333
##sequence-region Bruz_scaf_85616 1 1333
##sequence-region Bruz_scaf_85617 1 1333
##sequence-region Bruz_scaf_85618 1 1333
##sequence-region Bruz_scaf_85619 1 1333
##sequence-region Bruz_scaf_8562 1 20266
##sequence-region Bruz_scaf_85620 1 1333
##sequence-region Bruz_scaf_85621 1 1333
##sequence-region Bruz_scaf_85622 1 1333
##sequence-region Bruz_scaf_85623 1 1333
##sequence-region Bruz_scaf_85624 1 1333
##sequence-region Bruz_scaf_85625 1 1333
##sequence-region Bruz_scaf_85626 1 1333
##sequence-region Bruz_scaf_85627 1 1333
##sequence-region Bruz_scaf_85628 1 1333
##sequence-region Bruz_scaf_85629 1 1333
##sequence-region Bruz_scaf_8563 1 20260
##sequence-region Bruz_scaf_85630 1 1333
##sequence-region Bruz_scaf_85631 1 1333
##sequence-region Bruz_scaf_85632 1 1333
##sequence-region Bruz_scaf_85633 1 1333
##sequence-region Bruz_scaf_85634 1 1333
##sequence-region Bruz_scaf_85635 1 1333
##sequence-region Bruz_scaf_85636 1 1333
##sequence-region Bruz_scaf_85637 1 1333
##sequence-region Bruz_scaf_85638 1 1333
##sequence-region Bruz_scaf_85639 1 1333
##sequence-region Bruz_scaf_8564 1 20259
##sequence-region Bruz_scaf_85640 1 1333
##sequence-region Bruz_scaf_85641 1 1333
##sequence-region Bruz_scaf_85642 1 1333
##sequence-region Bruz_scaf_85643 1 1333
##sequence-region Bruz_scaf_85644 1 1333
##sequence-region Bruz_scaf_85645 1 1333
##sequence-region Bruz_scaf_85646 1 1333
##sequence-region Bruz_scaf_85647 1 1333
##sequence-region Bruz_scaf_85648 1 1333
##sequence-region Bruz_scaf_85649 1 1333
##sequence-region Bruz_scaf_8565 1 20259
##sequence-region Bruz_scaf_85650 1 1333
##sequence-region Bruz_scaf_85651 1 1333
##sequence-region Bruz_scaf_85652 1 1333
##sequence-region Bruz_scaf_85653 1 1333
##sequence-region Bruz_scaf_85654 1 1333
##sequence-region Bruz_scaf_85655 1 1333
##sequence-region Bruz_scaf_85656 1 1333
##sequence-region Bruz_scaf_85657 1 1332
##sequence-region Bruz_scaf_85658 1 1332
##sequence-region Bruz_scaf_85659 1 1332
##sequence-region Bruz_scaf_8566 1 20258
##sequence-region Bruz_scaf_85660 1 1332
##sequence-region Bruz_scaf_85661 1 1332
##sequence-region Bruz_scaf_85662 1 1332
##sequence-region Bruz_scaf_85663 1 1332
##sequence-region Bruz_scaf_85664 1 1332
##sequence-region Bruz_scaf_85665 1 1332
##sequence-region Bruz_scaf_85666 1 1332
##sequence-region Bruz_scaf_85667 1 1332
##sequence-region Bruz_scaf_85668 1 1332
##sequence-region Bruz_scaf_85669 1 1332
##sequence-region Bruz_scaf_8567 1 20258
##sequence-region Bruz_scaf_85670 1 1332
##sequence-region Bruz_scaf_85671 1 1332
##sequence-region Bruz_scaf_85672 1 1332
##sequence-region Bruz_scaf_85673 1 1332
##sequence-region Bruz_scaf_85674 1 1332
##sequence-region Bruz_scaf_85675 1 1332
##sequence-region Bruz_scaf_85676 1 1332
##sequence-region Bruz_scaf_85677 1 1332
##sequence-region Bruz_scaf_85678 1 1332
##sequence-region Bruz_scaf_85679 1 1332
##sequence-region Bruz_scaf_8568 1 20255
##sequence-region Bruz_scaf_85680 1 1332
##sequence-region Bruz_scaf_85681 1 1332
##sequence-region Bruz_scaf_85682 1 1332
##sequence-region Bruz_scaf_85683 1 1332
##sequence-region Bruz_scaf_85684 1 1332
##sequence-region Bruz_scaf_85685 1 1332
##sequence-region Bruz_scaf_85686 1 1332
##sequence-region Bruz_scaf_85687 1 1332
##sequence-region Bruz_scaf_85688 1 1332
##sequence-region Bruz_scaf_85689 1 1332
##sequence-region Bruz_scaf_8569 1 20250
##sequence-region Bruz_scaf_85690 1 1332
##sequence-region Bruz_scaf_85691 1 1332
##sequence-region Bruz_scaf_85692 1 1332
##sequence-region Bruz_scaf_85693 1 1332
##sequence-region Bruz_scaf_85694 1 1332
##sequence-region Bruz_scaf_85695 1 1332
##sequence-region Bruz_scaf_85696 1 1332
##sequence-region Bruz_scaf_85697 1 1332
##sequence-region Bruz_scaf_85698 1 1332
##sequence-region Bruz_scaf_85699 1 1332
##sequence-region Bruz_scaf_857 1 89833
##sequence-region Bruz_scaf_8570 1 20248
##sequence-region Bruz_scaf_85700 1 1332
##sequence-region Bruz_scaf_85701 1 1332
##sequence-region Bruz_scaf_85702 1 1332
##sequence-region Bruz_scaf_85703 1 1332
##sequence-region Bruz_scaf_85704 1 1332
##sequence-region Bruz_scaf_85705 1 1332
##sequence-region Bruz_scaf_85706 1 1332
##sequence-region Bruz_scaf_85707 1 1332
##sequence-region Bruz_scaf_85708 1 1332
##sequence-region Bruz_scaf_85709 1 1332
##sequence-region Bruz_scaf_8571 1 20240
##sequence-region Bruz_scaf_85710 1 1332
##sequence-region Bruz_scaf_85711 1 1332
##sequence-region Bruz_scaf_85712 1 1332
##sequence-region Bruz_scaf_85713 1 1332
##sequence-region Bruz_scaf_85714 1 1332
##sequence-region Bruz_scaf_85715 1 1332
##sequence-region Bruz_scaf_85716 1 1332
##sequence-region Bruz_scaf_85717 1 1332
##sequence-region Bruz_scaf_85718 1 1332
##sequence-region Bruz_scaf_85719 1 1332
##sequence-region Bruz_scaf_8572 1 20239
##sequence-region Bruz_scaf_85720 1 1332
##sequence-region Bruz_scaf_85721 1 1332
##sequence-region Bruz_scaf_85722 1 1332
##sequence-region Bruz_scaf_85723 1 1332
##sequence-region Bruz_scaf_85724 1 1332
##sequence-region Bruz_scaf_85725 1 1331
##sequence-region Bruz_scaf_85726 1 1331
##sequence-region Bruz_scaf_85727 1 1331
##sequence-region Bruz_scaf_85728 1 1331
##sequence-region Bruz_scaf_85729 1 1331
##sequence-region Bruz_scaf_8573 1 20239
##sequence-region Bruz_scaf_85730 1 1331
##sequence-region Bruz_scaf_85731 1 1331
##sequence-region Bruz_scaf_85732 1 1331
##sequence-region Bruz_scaf_85733 1 1331
##sequence-region Bruz_scaf_85734 1 1331
##sequence-region Bruz_scaf_85735 1 1331
##sequence-region Bruz_scaf_85736 1 1331
##sequence-region Bruz_scaf_85737 1 1331
##sequence-region Bruz_scaf_85738 1 1331
##sequence-region Bruz_scaf_85739 1 1331
##sequence-region Bruz_scaf_8574 1 20238
##sequence-region Bruz_scaf_85740 1 1331
##sequence-region Bruz_scaf_85741 1 1331
##sequence-region Bruz_scaf_85742 1 1331
##sequence-region Bruz_scaf_85743 1 1331
##sequence-region Bruz_scaf_85744 1 1331
##sequence-region Bruz_scaf_85745 1 1331
##sequence-region Bruz_scaf_85746 1 1331
##sequence-region Bruz_scaf_85747 1 1331
##sequence-region Bruz_scaf_85748 1 1331
##sequence-region Bruz_scaf_85749 1 1331
##sequence-region Bruz_scaf_8575 1 20237
##sequence-region Bruz_scaf_85750 1 1331
##sequence-region Bruz_scaf_85751 1 1331
##sequence-region Bruz_scaf_85752 1 1331
##sequence-region Bruz_scaf_85753 1 1331
##sequence-region Bruz_scaf_85754 1 1331
##sequence-region Bruz_scaf_85755 1 1331
##sequence-region Bruz_scaf_85756 1 1331
##sequence-region Bruz_scaf_85757 1 1331
##sequence-region Bruz_scaf_85758 1 1331
##sequence-region Bruz_scaf_85759 1 1331
##sequence-region Bruz_scaf_8576 1 20232
##sequence-region Bruz_scaf_85760 1 1331
##sequence-region Bruz_scaf_85761 1 1331
##sequence-region Bruz_scaf_85762 1 1331
##sequence-region Bruz_scaf_85763 1 1331
##sequence-region Bruz_scaf_85764 1 1331
##sequence-region Bruz_scaf_85765 1 1331
##sequence-region Bruz_scaf_85766 1 1331
##sequence-region Bruz_scaf_85767 1 1331
##sequence-region Bruz_scaf_85768 1 1331
##sequence-region Bruz_scaf_85769 1 1331
##sequence-region Bruz_scaf_8577 1 20232
##sequence-region Bruz_scaf_85770 1 1331
##sequence-region Bruz_scaf_85771 1 1330
##sequence-region Bruz_scaf_85772 1 1330
##sequence-region Bruz_scaf_85773 1 1330
##sequence-region Bruz_scaf_85774 1 1330
##sequence-region Bruz_scaf_85775 1 1330
##sequence-region Bruz_scaf_85776 1 1330
##sequence-region Bruz_scaf_85777 1 1330
##sequence-region Bruz_scaf_85778 1 1330
##sequence-region Bruz_scaf_85779 1 1330
##sequence-region Bruz_scaf_8578 1 20228
##sequence-region Bruz_scaf_85780 1 1330
##sequence-region Bruz_scaf_85781 1 1330
##sequence-region Bruz_scaf_85782 1 1330
##sequence-region Bruz_scaf_85783 1 1330
##sequence-region Bruz_scaf_85784 1 1330
##sequence-region Bruz_scaf_85785 1 1330
##sequence-region Bruz_scaf_85786 1 1330
##sequence-region Bruz_scaf_85787 1 1330
##sequence-region Bruz_scaf_85788 1 1330
##sequence-region Bruz_scaf_85789 1 1330
##sequence-region Bruz_scaf_8579 1 20226
##sequence-region Bruz_scaf_85790 1 1330
##sequence-region Bruz_scaf_85791 1 1330
##sequence-region Bruz_scaf_85792 1 1330
##sequence-region Bruz_scaf_85793 1 1330
##sequence-region Bruz_scaf_85794 1 1330
##sequence-region Bruz_scaf_85795 1 1330
##sequence-region Bruz_scaf_85796 1 1330
##sequence-region Bruz_scaf_85797 1 1330
##sequence-region Bruz_scaf_85798 1 1330
##sequence-region Bruz_scaf_85799 1 1330
##sequence-region Bruz_scaf_858 1 89803
##sequence-region Bruz_scaf_8580 1 20224
##sequence-region Bruz_scaf_85800 1 1330
##sequence-region Bruz_scaf_85801 1 1330
##sequence-region Bruz_scaf_85802 1 1330
##sequence-region Bruz_scaf_85803 1 1330
##sequence-region Bruz_scaf_85804 1 1330
##sequence-region Bruz_scaf_85805 1 1330
##sequence-region Bruz_scaf_85806 1 1330
##sequence-region Bruz_scaf_85807 1 1330
##sequence-region Bruz_scaf_85808 1 1330
##sequence-region Bruz_scaf_85809 1 1330
##sequence-region Bruz_scaf_8581 1 20220
##sequence-region Bruz_scaf_85810 1 1330
##sequence-region Bruz_scaf_85811 1 1330
##sequence-region Bruz_scaf_85812 1 1330
##sequence-region Bruz_scaf_85813 1 1330
##sequence-region Bruz_scaf_85814 1 1330
##sequence-region Bruz_scaf_85815 1 1330
##sequence-region Bruz_scaf_85816 1 1330
##sequence-region Bruz_scaf_85817 1 1330
##sequence-region Bruz_scaf_85818 1 1330
##sequence-region Bruz_scaf_85819 1 1330
##sequence-region Bruz_scaf_8582 1 20217
##sequence-region Bruz_scaf_85820 1 1330
##sequence-region Bruz_scaf_85821 1 1330
##sequence-region Bruz_scaf_85822 1 1330
##sequence-region Bruz_scaf_85823 1 1330
##sequence-region Bruz_scaf_85824 1 1330
##sequence-region Bruz_scaf_85825 1 1330
##sequence-region Bruz_scaf_85826 1 1330
##sequence-region Bruz_scaf_85827 1 1329
##sequence-region Bruz_scaf_85828 1 1329
##sequence-region Bruz_scaf_85829 1 1329
##sequence-region Bruz_scaf_8583 1 20216
##sequence-region Bruz_scaf_85830 1 1329
##sequence-region Bruz_scaf_85831 1 1329
##sequence-region Bruz_scaf_85832 1 1329
##sequence-region Bruz_scaf_85833 1 1329
##sequence-region Bruz_scaf_85834 1 1329
##sequence-region Bruz_scaf_85835 1 1329
##sequence-region Bruz_scaf_85836 1 1329
##sequence-region Bruz_scaf_85837 1 1329
##sequence-region Bruz_scaf_85838 1 1329
##sequence-region Bruz_scaf_85839 1 1329
##sequence-region Bruz_scaf_8584 1 20215
##sequence-region Bruz_scaf_85840 1 1329
##sequence-region Bruz_scaf_85841 1 1329
##sequence-region Bruz_scaf_85842 1 1329
##sequence-region Bruz_scaf_85843 1 1329
##sequence-region Bruz_scaf_85844 1 1329
##sequence-region Bruz_scaf_85845 1 1329
##sequence-region Bruz_scaf_85846 1 1329
##sequence-region Bruz_scaf_85847 1 1329
##sequence-region Bruz_scaf_85848 1 1329
##sequence-region Bruz_scaf_85849 1 1329
##sequence-region Bruz_scaf_8585 1 20214
##sequence-region Bruz_scaf_85850 1 1329
##sequence-region Bruz_scaf_85851 1 1329
##sequence-region Bruz_scaf_85852 1 1329
##sequence-region Bruz_scaf_85853 1 1329
##sequence-region Bruz_scaf_85854 1 1329
##sequence-region Bruz_scaf_85855 1 1329
##sequence-region Bruz_scaf_85856 1 1329
##sequence-region Bruz_scaf_85857 1 1329
##sequence-region Bruz_scaf_85858 1 1329
##sequence-region Bruz_scaf_85859 1 1329
##sequence-region Bruz_scaf_8586 1 20214
##sequence-region Bruz_scaf_85860 1 1329
##sequence-region Bruz_scaf_85861 1 1329
##sequence-region Bruz_scaf_85862 1 1329
##sequence-region Bruz_scaf_85863 1 1329
##sequence-region Bruz_scaf_85864 1 1329
##sequence-region Bruz_scaf_85865 1 1329
##sequence-region Bruz_scaf_85866 1 1329
##sequence-region Bruz_scaf_85867 1 1329
##sequence-region Bruz_scaf_85868 1 1329
##sequence-region Bruz_scaf_85869 1 1329
##sequence-region Bruz_scaf_8587 1 20206
##sequence-region Bruz_scaf_85870 1 1329
##sequence-region Bruz_scaf_85871 1 1329
##sequence-region Bruz_scaf_85872 1 1328
##sequence-region Bruz_scaf_85873 1 1328
##sequence-region Bruz_scaf_85874 1 1328
##sequence-region Bruz_scaf_85875 1 1328
##sequence-region Bruz_scaf_85876 1 1328
##sequence-region Bruz_scaf_85877 1 1328
##sequence-region Bruz_scaf_85878 1 1328
##sequence-region Bruz_scaf_85879 1 1328
##sequence-region Bruz_scaf_8588 1 20206
##sequence-region Bruz_scaf_85880 1 1328
##sequence-region Bruz_scaf_85881 1 1328
##sequence-region Bruz_scaf_85882 1 1328
##sequence-region Bruz_scaf_85883 1 1328
##sequence-region Bruz_scaf_85884 1 1328
##sequence-region Bruz_scaf_85885 1 1328
##sequence-region Bruz_scaf_85886 1 1328
##sequence-region Bruz_scaf_85887 1 1328
##sequence-region Bruz_scaf_85888 1 1328
##sequence-region Bruz_scaf_85889 1 1328
##sequence-region Bruz_scaf_8589 1 20204
##sequence-region Bruz_scaf_85890 1 1328
##sequence-region Bruz_scaf_85891 1 1328
##sequence-region Bruz_scaf_85892 1 1328
##sequence-region Bruz_scaf_85893 1 1328
##sequence-region Bruz_scaf_85894 1 1328
##sequence-region Bruz_scaf_85895 1 1328
##sequence-region Bruz_scaf_85896 1 1328
##sequence-region Bruz_scaf_85897 1 1328
##sequence-region Bruz_scaf_85898 1 1328
##sequence-region Bruz_scaf_85899 1 1328
##sequence-region Bruz_scaf_859 1 89682
##sequence-region Bruz_scaf_8590 1 20201
##sequence-region Bruz_scaf_85900 1 1328
##sequence-region Bruz_scaf_85901 1 1328
##sequence-region Bruz_scaf_85902 1 1328
##sequence-region Bruz_scaf_85903 1 1328
##sequence-region Bruz_scaf_85904 1 1328
##sequence-region Bruz_scaf_85905 1 1328
##sequence-region Bruz_scaf_85906 1 1328
##sequence-region Bruz_scaf_85907 1 1328
##sequence-region Bruz_scaf_85908 1 1328
##sequence-region Bruz_scaf_85909 1 1328
##sequence-region Bruz_scaf_8591 1 20201
##sequence-region Bruz_scaf_85910 1 1328
##sequence-region Bruz_scaf_85911 1 1328
##sequence-region Bruz_scaf_85912 1 1328
##sequence-region Bruz_scaf_85913 1 1328
##sequence-region Bruz_scaf_85914 1 1327
##sequence-region Bruz_scaf_85915 1 1327
##sequence-region Bruz_scaf_85916 1 1327
##sequence-region Bruz_scaf_85917 1 1327
##sequence-region Bruz_scaf_85918 1 1327
##sequence-region Bruz_scaf_85919 1 1327
##sequence-region Bruz_scaf_8592 1 20195
##sequence-region Bruz_scaf_85920 1 1327
##sequence-region Bruz_scaf_85921 1 1327
##sequence-region Bruz_scaf_85922 1 1327
##sequence-region Bruz_scaf_85923 1 1327
##sequence-region Bruz_scaf_85924 1 1327
##sequence-region Bruz_scaf_85925 1 1327
##sequence-region Bruz_scaf_85926 1 1327
##sequence-region Bruz_scaf_85927 1 1327
##sequence-region Bruz_scaf_85928 1 1327
##sequence-region Bruz_scaf_85929 1 1327
##sequence-region Bruz_scaf_8593 1 20189
##sequence-region Bruz_scaf_85930 1 1327
##sequence-region Bruz_scaf_85931 1 1327
##sequence-region Bruz_scaf_85932 1 1327
##sequence-region Bruz_scaf_85933 1 1327
##sequence-region Bruz_scaf_85934 1 1327
##sequence-region Bruz_scaf_85935 1 1327
##sequence-region Bruz_scaf_85936 1 1327
##sequence-region Bruz_scaf_85937 1 1327
##sequence-region Bruz_scaf_85938 1 1327
##sequence-region Bruz_scaf_85939 1 1327
##sequence-region Bruz_scaf_8594 1 20183
##sequence-region Bruz_scaf_85940 1 1327
##sequence-region Bruz_scaf_85941 1 1327
##sequence-region Bruz_scaf_85942 1 1327
##sequence-region Bruz_scaf_85943 1 1327
##sequence-region Bruz_scaf_85944 1 1327
##sequence-region Bruz_scaf_85945 1 1327
##sequence-region Bruz_scaf_85946 1 1327
##sequence-region Bruz_scaf_85947 1 1327
##sequence-region Bruz_scaf_85948 1 1327
##sequence-region Bruz_scaf_85949 1 1327
##sequence-region Bruz_scaf_8595 1 20182
##sequence-region Bruz_scaf_85950 1 1327
##sequence-region Bruz_scaf_85951 1 1327
##sequence-region Bruz_scaf_85952 1 1327
##sequence-region Bruz_scaf_85953 1 1327
##sequence-region Bruz_scaf_85954 1 1327
##sequence-region Bruz_scaf_85955 1 1327
##sequence-region Bruz_scaf_85956 1 1327
##sequence-region Bruz_scaf_85957 1 1327
##sequence-region Bruz_scaf_85958 1 1327
##sequence-region Bruz_scaf_85959 1 1327
##sequence-region Bruz_scaf_8596 1 20179
##sequence-region Bruz_scaf_85960 1 1327
##sequence-region Bruz_scaf_85961 1 1327
##sequence-region Bruz_scaf_85962 1 1327
##sequence-region Bruz_scaf_85963 1 1326
##sequence-region Bruz_scaf_85964 1 1326
##sequence-region Bruz_scaf_85965 1 1326
##sequence-region Bruz_scaf_85966 1 1326
##sequence-region Bruz_scaf_85967 1 1326
##sequence-region Bruz_scaf_85968 1 1326
##sequence-region Bruz_scaf_85969 1 1326
##sequence-region Bruz_scaf_8597 1 20176
##sequence-region Bruz_scaf_85970 1 1326
##sequence-region Bruz_scaf_85971 1 1326
##sequence-region Bruz_scaf_85972 1 1326
##sequence-region Bruz_scaf_85973 1 1326
##sequence-region Bruz_scaf_85974 1 1326
##sequence-region Bruz_scaf_85975 1 1326
##sequence-region Bruz_scaf_85976 1 1326
##sequence-region Bruz_scaf_85977 1 1326
##sequence-region Bruz_scaf_85978 1 1326
##sequence-region Bruz_scaf_85979 1 1326
##sequence-region Bruz_scaf_8598 1 20174
##sequence-region Bruz_scaf_85980 1 1326
##sequence-region Bruz_scaf_85981 1 1326
##sequence-region Bruz_scaf_85982 1 1326
##sequence-region Bruz_scaf_85983 1 1326
##sequence-region Bruz_scaf_85984 1 1326
##sequence-region Bruz_scaf_85985 1 1326
##sequence-region Bruz_scaf_85986 1 1326
##sequence-region Bruz_scaf_85987 1 1326
##sequence-region Bruz_scaf_85988 1 1326
##sequence-region Bruz_scaf_85989 1 1326
##sequence-region Bruz_scaf_8599 1 20174
##sequence-region Bruz_scaf_85990 1 1326
##sequence-region Bruz_scaf_85991 1 1326
##sequence-region Bruz_scaf_85992 1 1326
##sequence-region Bruz_scaf_85993 1 1326
##sequence-region Bruz_scaf_85994 1 1326
##sequence-region Bruz_scaf_85995 1 1326
##sequence-region Bruz_scaf_85996 1 1326
##sequence-region Bruz_scaf_85997 1 1326
##sequence-region Bruz_scaf_85998 1 1326
##sequence-region Bruz_scaf_85999 1 1326
##sequence-region Bruz_scaf_86 1 180284
##sequence-region Bruz_scaf_860 1 89611
##sequence-region Bruz_scaf_8600 1 20172
##sequence-region Bruz_scaf_86000 1 1326
##sequence-region Bruz_scaf_86001 1 1326
##sequence-region Bruz_scaf_86002 1 1326
##sequence-region Bruz_scaf_86003 1 1326
##sequence-region Bruz_scaf_86004 1 1326
##sequence-region Bruz_scaf_86005 1 1326
##sequence-region Bruz_scaf_86006 1 1326
##sequence-region Bruz_scaf_86007 1 1326
##sequence-region Bruz_scaf_86008 1 1326
##sequence-region Bruz_scaf_86009 1 1326
##sequence-region Bruz_scaf_8601 1 20171
##sequence-region Bruz_scaf_86010 1 1325
##sequence-region Bruz_scaf_86011 1 1325
##sequence-region Bruz_scaf_86012 1 1325
##sequence-region Bruz_scaf_86013 1 1325
##sequence-region Bruz_scaf_86014 1 1325
##sequence-region Bruz_scaf_86015 1 1325
##sequence-region Bruz_scaf_86016 1 1325
##sequence-region Bruz_scaf_86017 1 1325
##sequence-region Bruz_scaf_86018 1 1325
##sequence-region Bruz_scaf_86019 1 1325
##sequence-region Bruz_scaf_8602 1 20167
##sequence-region Bruz_scaf_86020 1 1325
##sequence-region Bruz_scaf_86021 1 1325
##sequence-region Bruz_scaf_86022 1 1325
##sequence-region Bruz_scaf_86023 1 1325
##sequence-region Bruz_scaf_86024 1 1325
##sequence-region Bruz_scaf_86025 1 1325
##sequence-region Bruz_scaf_86026 1 1325
##sequence-region Bruz_scaf_86027 1 1325
##sequence-region Bruz_scaf_86028 1 1325
##sequence-region Bruz_scaf_86029 1 1325
##sequence-region Bruz_scaf_8603 1 20161
##sequence-region Bruz_scaf_86030 1 1325
##sequence-region Bruz_scaf_86031 1 1325
##sequence-region Bruz_scaf_86032 1 1325
##sequence-region Bruz_scaf_86033 1 1325
##sequence-region Bruz_scaf_86034 1 1325
##sequence-region Bruz_scaf_86035 1 1325
##sequence-region Bruz_scaf_86036 1 1325
##sequence-region Bruz_scaf_86037 1 1325
##sequence-region Bruz_scaf_86038 1 1325
##sequence-region Bruz_scaf_86039 1 1325
##sequence-region Bruz_scaf_8604 1 20159
##sequence-region Bruz_scaf_86040 1 1325
##sequence-region Bruz_scaf_86041 1 1325
##sequence-region Bruz_scaf_86042 1 1325
##sequence-region Bruz_scaf_86043 1 1325
##sequence-region Bruz_scaf_86044 1 1325
##sequence-region Bruz_scaf_86045 1 1325
##sequence-region Bruz_scaf_86046 1 1325
##sequence-region Bruz_scaf_86047 1 1325
##sequence-region Bruz_scaf_86048 1 1325
##sequence-region Bruz_scaf_86049 1 1325
##sequence-region Bruz_scaf_8605 1 20157
##sequence-region Bruz_scaf_86050 1 1325
##sequence-region Bruz_scaf_86051 1 1325
##sequence-region Bruz_scaf_86052 1 1325
##sequence-region Bruz_scaf_86053 1 1325
##sequence-region Bruz_scaf_86054 1 1325
##sequence-region Bruz_scaf_86055 1 1325
##sequence-region Bruz_scaf_86056 1 1325
##sequence-region Bruz_scaf_86057 1 1325
##sequence-region Bruz_scaf_86058 1 1325
##sequence-region Bruz_scaf_86059 1 1325
##sequence-region Bruz_scaf_8606 1 20154
##sequence-region Bruz_scaf_86060 1 1325
##sequence-region Bruz_scaf_86061 1 1325
##sequence-region Bruz_scaf_86062 1 1325
##sequence-region Bruz_scaf_86063 1 1325
##sequence-region Bruz_scaf_86064 1 1324
##sequence-region Bruz_scaf_86065 1 1324
##sequence-region Bruz_scaf_86066 1 1324
##sequence-region Bruz_scaf_86067 1 1324
##sequence-region Bruz_scaf_86068 1 1324
##sequence-region Bruz_scaf_86069 1 1324
##sequence-region Bruz_scaf_8607 1 20154
##sequence-region Bruz_scaf_86070 1 1324
##sequence-region Bruz_scaf_86071 1 1324
##sequence-region Bruz_scaf_86072 1 1324
##sequence-region Bruz_scaf_86073 1 1324
##sequence-region Bruz_scaf_86074 1 1324
##sequence-region Bruz_scaf_86075 1 1324
##sequence-region Bruz_scaf_86076 1 1324
##sequence-region Bruz_scaf_86077 1 1324
##sequence-region Bruz_scaf_86078 1 1324
##sequence-region Bruz_scaf_86079 1 1324
##sequence-region Bruz_scaf_8608 1 20152
##sequence-region Bruz_scaf_86080 1 1324
##sequence-region Bruz_scaf_86081 1 1324
##sequence-region Bruz_scaf_86082 1 1324
##sequence-region Bruz_scaf_86083 1 1324
##sequence-region Bruz_scaf_86084 1 1324
##sequence-region Bruz_scaf_86085 1 1324
##sequence-region Bruz_scaf_86086 1 1324
##sequence-region Bruz_scaf_86087 1 1324
##sequence-region Bruz_scaf_86088 1 1324
##sequence-region Bruz_scaf_86089 1 1324
##sequence-region Bruz_scaf_8609 1 20148
##sequence-region Bruz_scaf_86090 1 1324
##sequence-region Bruz_scaf_86091 1 1324
##sequence-region Bruz_scaf_86092 1 1324
##sequence-region Bruz_scaf_86093 1 1324
##sequence-region Bruz_scaf_86094 1 1324
##sequence-region Bruz_scaf_86095 1 1324
##sequence-region Bruz_scaf_86096 1 1324
##sequence-region Bruz_scaf_86097 1 1324
##sequence-region Bruz_scaf_86098 1 1324
##sequence-region Bruz_scaf_86099 1 1324
##sequence-region Bruz_scaf_861 1 89574
##sequence-region Bruz_scaf_8610 1 20146
##sequence-region Bruz_scaf_86100 1 1324
##sequence-region Bruz_scaf_86101 1 1324
##sequence-region Bruz_scaf_86102 1 1324
##sequence-region Bruz_scaf_86103 1 1324
##sequence-region Bruz_scaf_86104 1 1324
##sequence-region Bruz_scaf_86105 1 1324
##sequence-region Bruz_scaf_86106 1 1324
##sequence-region Bruz_scaf_86107 1 1324
##sequence-region Bruz_scaf_86108 1 1324
##sequence-region Bruz_scaf_86109 1 1324
##sequence-region Bruz_scaf_8611 1 20145
##sequence-region Bruz_scaf_86110 1 1324
##sequence-region Bruz_scaf_86111 1 1324
##sequence-region Bruz_scaf_86112 1 1324
##sequence-region Bruz_scaf_86113 1 1324
##sequence-region Bruz_scaf_86114 1 1324
##sequence-region Bruz_scaf_86115 1 1324
##sequence-region Bruz_scaf_86116 1 1324
##sequence-region Bruz_scaf_86117 1 1324
##sequence-region Bruz_scaf_86118 1 1324
##sequence-region Bruz_scaf_86119 1 1324
##sequence-region Bruz_scaf_8612 1 20145
##sequence-region Bruz_scaf_86120 1 1323
##sequence-region Bruz_scaf_86121 1 1323
##sequence-region Bruz_scaf_86122 1 1323
##sequence-region Bruz_scaf_86123 1 1323
##sequence-region Bruz_scaf_86124 1 1323
##sequence-region Bruz_scaf_86125 1 1323
##sequence-region Bruz_scaf_86126 1 1323
##sequence-region Bruz_scaf_86127 1 1323
##sequence-region Bruz_scaf_86128 1 1323
##sequence-region Bruz_scaf_86129 1 1323
##sequence-region Bruz_scaf_8613 1 20135
##sequence-region Bruz_scaf_86130 1 1323
##sequence-region Bruz_scaf_86131 1 1323
##sequence-region Bruz_scaf_86132 1 1323
##sequence-region Bruz_scaf_86133 1 1323
##sequence-region Bruz_scaf_86134 1 1323
##sequence-region Bruz_scaf_86135 1 1323
##sequence-region Bruz_scaf_86136 1 1323
##sequence-region Bruz_scaf_86137 1 1323
##sequence-region Bruz_scaf_86138 1 1323
##sequence-region Bruz_scaf_86139 1 1323
##sequence-region Bruz_scaf_8614 1 20133
##sequence-region Bruz_scaf_86140 1 1323
##sequence-region Bruz_scaf_86141 1 1323
##sequence-region Bruz_scaf_86142 1 1323
##sequence-region Bruz_scaf_86143 1 1323
##sequence-region Bruz_scaf_86144 1 1323
##sequence-region Bruz_scaf_86145 1 1323
##sequence-region Bruz_scaf_86146 1 1323
##sequence-region Bruz_scaf_86147 1 1323
##sequence-region Bruz_scaf_86148 1 1323
##sequence-region Bruz_scaf_86149 1 1323
##sequence-region Bruz_scaf_8615 1 20133
##sequence-region Bruz_scaf_86150 1 1323
##sequence-region Bruz_scaf_86151 1 1323
##sequence-region Bruz_scaf_86152 1 1323
##sequence-region Bruz_scaf_86153 1 1323
##sequence-region Bruz_scaf_86154 1 1323
##sequence-region Bruz_scaf_86155 1 1323
##sequence-region Bruz_scaf_86156 1 1323
##sequence-region Bruz_scaf_86157 1 1323
##sequence-region Bruz_scaf_86158 1 1323
##sequence-region Bruz_scaf_86159 1 1323
##sequence-region Bruz_scaf_8616 1 20132
##sequence-region Bruz_scaf_86160 1 1323
##sequence-region Bruz_scaf_86161 1 1323
##sequence-region Bruz_scaf_86162 1 1323
##sequence-region Bruz_scaf_86163 1 1323
##sequence-region Bruz_scaf_86164 1 1323
##sequence-region Bruz_scaf_86165 1 1323
##sequence-region Bruz_scaf_86166 1 1323
##sequence-region Bruz_scaf_86167 1 1323
##sequence-region Bruz_scaf_86168 1 1323
##sequence-region Bruz_scaf_86169 1 1323
##sequence-region Bruz_scaf_8617 1 20125
##sequence-region Bruz_scaf_86170 1 1323
##sequence-region Bruz_scaf_86171 1 1323
##sequence-region Bruz_scaf_86172 1 1322
##sequence-region Bruz_scaf_86173 1 1322
##sequence-region Bruz_scaf_86174 1 1322
##sequence-region Bruz_scaf_86175 1 1322
##sequence-region Bruz_scaf_86176 1 1322
##sequence-region Bruz_scaf_86177 1 1322
##sequence-region Bruz_scaf_86178 1 1322
##sequence-region Bruz_scaf_86179 1 1322
##sequence-region Bruz_scaf_8618 1 20123
##sequence-region Bruz_scaf_86180 1 1322
##sequence-region Bruz_scaf_86181 1 1322
##sequence-region Bruz_scaf_86182 1 1322
##sequence-region Bruz_scaf_86183 1 1322
##sequence-region Bruz_scaf_86184 1 1322
##sequence-region Bruz_scaf_86185 1 1322
##sequence-region Bruz_scaf_86186 1 1322
##sequence-region Bruz_scaf_86187 1 1322
##sequence-region Bruz_scaf_86188 1 1322
##sequence-region Bruz_scaf_86189 1 1322
##sequence-region Bruz_scaf_8619 1 20122
##sequence-region Bruz_scaf_86190 1 1322
##sequence-region Bruz_scaf_86191 1 1322
##sequence-region Bruz_scaf_86192 1 1322
##sequence-region Bruz_scaf_86193 1 1322
##sequence-region Bruz_scaf_86194 1 1322
##sequence-region Bruz_scaf_86195 1 1322
##sequence-region Bruz_scaf_86196 1 1322
##sequence-region Bruz_scaf_86197 1 1322
##sequence-region Bruz_scaf_86198 1 1322
##sequence-region Bruz_scaf_86199 1 1322
##sequence-region Bruz_scaf_862 1 89568
##sequence-region Bruz_scaf_8620 1 20121
##sequence-region Bruz_scaf_86200 1 1322
##sequence-region Bruz_scaf_86201 1 1322
##sequence-region Bruz_scaf_86202 1 1322
##sequence-region Bruz_scaf_86203 1 1322
##sequence-region Bruz_scaf_86204 1 1322
##sequence-region Bruz_scaf_86205 1 1322
##sequence-region Bruz_scaf_86206 1 1322
##sequence-region Bruz_scaf_86207 1 1322
##sequence-region Bruz_scaf_86208 1 1322
##sequence-region Bruz_scaf_86209 1 1322
##sequence-region Bruz_scaf_8621 1 20116
##sequence-region Bruz_scaf_86210 1 1322
##sequence-region Bruz_scaf_86211 1 1322
##sequence-region Bruz_scaf_86212 1 1322
##sequence-region Bruz_scaf_86213 1 1322
##sequence-region Bruz_scaf_86214 1 1322
##sequence-region Bruz_scaf_86215 1 1322
##sequence-region Bruz_scaf_86216 1 1322
##sequence-region Bruz_scaf_86217 1 1322
##sequence-region Bruz_scaf_86218 1 1322
##sequence-region Bruz_scaf_86219 1 1322
##sequence-region Bruz_scaf_8622 1 20113
##sequence-region Bruz_scaf_86220 1 1322
##sequence-region Bruz_scaf_86221 1 1322
##sequence-region Bruz_scaf_86222 1 1322
##sequence-region Bruz_scaf_86223 1 1322
##sequence-region Bruz_scaf_86224 1 1322
##sequence-region Bruz_scaf_86225 1 1322
##sequence-region Bruz_scaf_86226 1 1322
##sequence-region Bruz_scaf_86227 1 1322
##sequence-region Bruz_scaf_86228 1 1322
##sequence-region Bruz_scaf_86229 1 1322
##sequence-region Bruz_scaf_8623 1 20107
##sequence-region Bruz_scaf_86230 1 1321
##sequence-region Bruz_scaf_86231 1 1321
##sequence-region Bruz_scaf_86232 1 1321
##sequence-region Bruz_scaf_86233 1 1321
##sequence-region Bruz_scaf_86234 1 1321
##sequence-region Bruz_scaf_86235 1 1321
##sequence-region Bruz_scaf_86236 1 1321
##sequence-region Bruz_scaf_86237 1 1321
##sequence-region Bruz_scaf_86238 1 1321
##sequence-region Bruz_scaf_86239 1 1321
##sequence-region Bruz_scaf_8624 1 20105
##sequence-region Bruz_scaf_86240 1 1321
##sequence-region Bruz_scaf_86241 1 1321
##sequence-region Bruz_scaf_86242 1 1321
##sequence-region Bruz_scaf_86243 1 1321
##sequence-region Bruz_scaf_86244 1 1321
##sequence-region Bruz_scaf_86245 1 1321
##sequence-region Bruz_scaf_86246 1 1321
##sequence-region Bruz_scaf_86247 1 1321
##sequence-region Bruz_scaf_86248 1 1321
##sequence-region Bruz_scaf_86249 1 1321
##sequence-region Bruz_scaf_8625 1 20098
##sequence-region Bruz_scaf_86250 1 1321
##sequence-region Bruz_scaf_86251 1 1321
##sequence-region Bruz_scaf_86252 1 1321
##sequence-region Bruz_scaf_86253 1 1321
##sequence-region Bruz_scaf_86254 1 1321
##sequence-region Bruz_scaf_86255 1 1321
##sequence-region Bruz_scaf_86256 1 1321
##sequence-region Bruz_scaf_86257 1 1321
##sequence-region Bruz_scaf_86258 1 1321
##sequence-region Bruz_scaf_86259 1 1321
##sequence-region Bruz_scaf_8626 1 20094
##sequence-region Bruz_scaf_86260 1 1321
##sequence-region Bruz_scaf_86261 1 1321
##sequence-region Bruz_scaf_86262 1 1321
##sequence-region Bruz_scaf_86263 1 1321
##sequence-region Bruz_scaf_86264 1 1321
##sequence-region Bruz_scaf_86265 1 1321
##sequence-region Bruz_scaf_86266 1 1321
##sequence-region Bruz_scaf_86267 1 1321
##sequence-region Bruz_scaf_86268 1 1321
##sequence-region Bruz_scaf_86269 1 1321
##sequence-region Bruz_scaf_8627 1 20085
##sequence-region Bruz_scaf_86270 1 1321
##sequence-region Bruz_scaf_86271 1 1321
##sequence-region Bruz_scaf_86272 1 1321
##sequence-region Bruz_scaf_86273 1 1321
##sequence-region Bruz_scaf_86274 1 1321
##sequence-region Bruz_scaf_86275 1 1321
##sequence-region Bruz_scaf_86276 1 1321
##sequence-region Bruz_scaf_86277 1 1321
##sequence-region Bruz_scaf_86278 1 1321
##sequence-region Bruz_scaf_86279 1 1321
##sequence-region Bruz_scaf_8628 1 20084
##sequence-region Bruz_scaf_86280 1 1321
##sequence-region Bruz_scaf_86281 1 1321
##sequence-region Bruz_scaf_86282 1 1321
##sequence-region Bruz_scaf_86283 1 1321
##sequence-region Bruz_scaf_86284 1 1321
##sequence-region Bruz_scaf_86285 1 1321
##sequence-region Bruz_scaf_86286 1 1321
##sequence-region Bruz_scaf_86287 1 1321
##sequence-region Bruz_scaf_86288 1 1321
##sequence-region Bruz_scaf_86289 1 1321
##sequence-region Bruz_scaf_8629 1 20079
##sequence-region Bruz_scaf_86290 1 1321
##sequence-region Bruz_scaf_86291 1 1321
##sequence-region Bruz_scaf_86292 1 1321
##sequence-region Bruz_scaf_86293 1 1321
##sequence-region Bruz_scaf_86294 1 1321
##sequence-region Bruz_scaf_86295 1 1321
##sequence-region Bruz_scaf_86296 1 1321
##sequence-region Bruz_scaf_86297 1 1321
##sequence-region Bruz_scaf_86298 1 1321
##sequence-region Bruz_scaf_86299 1 1321
##sequence-region Bruz_scaf_863 1 89560
##sequence-region Bruz_scaf_8630 1 20073
##sequence-region Bruz_scaf_86300 1 1320
##sequence-region Bruz_scaf_86301 1 1320
##sequence-region Bruz_scaf_86302 1 1320
##sequence-region Bruz_scaf_86303 1 1320
##sequence-region Bruz_scaf_86304 1 1320
##sequence-region Bruz_scaf_86305 1 1320
##sequence-region Bruz_scaf_86306 1 1320
##sequence-region Bruz_scaf_86307 1 1320
##sequence-region Bruz_scaf_86308 1 1320
##sequence-region Bruz_scaf_86309 1 1320
##sequence-region Bruz_scaf_8631 1 20071
##sequence-region Bruz_scaf_86310 1 1320
##sequence-region Bruz_scaf_86311 1 1320
##sequence-region Bruz_scaf_86312 1 1320
##sequence-region Bruz_scaf_86313 1 1320
##sequence-region Bruz_scaf_86314 1 1320
##sequence-region Bruz_scaf_86315 1 1320
##sequence-region Bruz_scaf_86316 1 1320
##sequence-region Bruz_scaf_86317 1 1320
##sequence-region Bruz_scaf_86318 1 1320
##sequence-region Bruz_scaf_86319 1 1320
##sequence-region Bruz_scaf_8632 1 20067
##sequence-region Bruz_scaf_86320 1 1320
##sequence-region Bruz_scaf_86321 1 1320
##sequence-region Bruz_scaf_86322 1 1320
##sequence-region Bruz_scaf_86323 1 1320
##sequence-region Bruz_scaf_86324 1 1320
##sequence-region Bruz_scaf_86325 1 1320
##sequence-region Bruz_scaf_86326 1 1320
##sequence-region Bruz_scaf_86327 1 1320
##sequence-region Bruz_scaf_86328 1 1320
##sequence-region Bruz_scaf_86329 1 1320
##sequence-region Bruz_scaf_8633 1 20066
##sequence-region Bruz_scaf_86330 1 1320
##sequence-region Bruz_scaf_86331 1 1320
##sequence-region Bruz_scaf_86332 1 1320
##sequence-region Bruz_scaf_86333 1 1320
##sequence-region Bruz_scaf_86334 1 1320
##sequence-region Bruz_scaf_86335 1 1320
##sequence-region Bruz_scaf_86336 1 1320
##sequence-region Bruz_scaf_86337 1 1320
##sequence-region Bruz_scaf_86338 1 1320
##sequence-region Bruz_scaf_86339 1 1320
##sequence-region Bruz_scaf_8634 1 20062
##sequence-region Bruz_scaf_86340 1 1320
##sequence-region Bruz_scaf_86341 1 1320
##sequence-region Bruz_scaf_86342 1 1320
##sequence-region Bruz_scaf_86343 1 1320
##sequence-region Bruz_scaf_86344 1 1320
##sequence-region Bruz_scaf_86345 1 1320
##sequence-region Bruz_scaf_86346 1 1320
##sequence-region Bruz_scaf_86347 1 1320
##sequence-region Bruz_scaf_86348 1 1320
##sequence-region Bruz_scaf_86349 1 1320
##sequence-region Bruz_scaf_8635 1 20061
##sequence-region Bruz_scaf_86350 1 1320
##sequence-region Bruz_scaf_86351 1 1320
##sequence-region Bruz_scaf_86352 1 1320
##sequence-region Bruz_scaf_86353 1 1320
##sequence-region Bruz_scaf_86354 1 1320
##sequence-region Bruz_scaf_86355 1 1320
##sequence-region Bruz_scaf_86356 1 1320
##sequence-region Bruz_scaf_86357 1 1320
##sequence-region Bruz_scaf_86358 1 1320
##sequence-region Bruz_scaf_86359 1 1320
##sequence-region Bruz_scaf_8636 1 20059
##sequence-region Bruz_scaf_86360 1 1320
##sequence-region Bruz_scaf_86361 1 1320
##sequence-region Bruz_scaf_86362 1 1320
##sequence-region Bruz_scaf_86363 1 1320
##sequence-region Bruz_scaf_86364 1 1320
##sequence-region Bruz_scaf_86365 1 1319
##sequence-region Bruz_scaf_86366 1 1319
##sequence-region Bruz_scaf_86367 1 1319
##sequence-region Bruz_scaf_86368 1 1319
##sequence-region Bruz_scaf_86369 1 1319
##sequence-region Bruz_scaf_8637 1 20050
##sequence-region Bruz_scaf_86370 1 1319
##sequence-region Bruz_scaf_86371 1 1319
##sequence-region Bruz_scaf_86372 1 1319
##sequence-region Bruz_scaf_86373 1 1319
##sequence-region Bruz_scaf_86374 1 1319
##sequence-region Bruz_scaf_86375 1 1319
##sequence-region Bruz_scaf_86376 1 1319
##sequence-region Bruz_scaf_86377 1 1319
##sequence-region Bruz_scaf_86378 1 1319
##sequence-region Bruz_scaf_86379 1 1319
##sequence-region Bruz_scaf_8638 1 20049
##sequence-region Bruz_scaf_86380 1 1319
##sequence-region Bruz_scaf_86381 1 1319
##sequence-region Bruz_scaf_86382 1 1319
##sequence-region Bruz_scaf_86383 1 1319
##sequence-region Bruz_scaf_86384 1 1319
##sequence-region Bruz_scaf_86385 1 1319
##sequence-region Bruz_scaf_86386 1 1319
##sequence-region Bruz_scaf_86387 1 1319
##sequence-region Bruz_scaf_86388 1 1319
##sequence-region Bruz_scaf_86389 1 1319
##sequence-region Bruz_scaf_8639 1 20048
##sequence-region Bruz_scaf_86390 1 1319
##sequence-region Bruz_scaf_86391 1 1319
##sequence-region Bruz_scaf_86392 1 1319
##sequence-region Bruz_scaf_86393 1 1319
##sequence-region Bruz_scaf_86394 1 1319
##sequence-region Bruz_scaf_86395 1 1319
##sequence-region Bruz_scaf_86396 1 1319
##sequence-region Bruz_scaf_86397 1 1319
##sequence-region Bruz_scaf_86398 1 1319
##sequence-region Bruz_scaf_86399 1 1319
##sequence-region Bruz_scaf_864 1 89506
##sequence-region Bruz_scaf_8640 1 20048
##sequence-region Bruz_scaf_86400 1 1319
##sequence-region Bruz_scaf_86401 1 1319
##sequence-region Bruz_scaf_86402 1 1319
##sequence-region Bruz_scaf_86403 1 1319
##sequence-region Bruz_scaf_86404 1 1319
##sequence-region Bruz_scaf_86405 1 1319
##sequence-region Bruz_scaf_86406 1 1319
##sequence-region Bruz_scaf_86407 1 1319
##sequence-region Bruz_scaf_86408 1 1319
##sequence-region Bruz_scaf_86409 1 1319
##sequence-region Bruz_scaf_8641 1 20046
##sequence-region Bruz_scaf_86410 1 1319
##sequence-region Bruz_scaf_86411 1 1319
##sequence-region Bruz_scaf_86412 1 1319
##sequence-region Bruz_scaf_86413 1 1318
##sequence-region Bruz_scaf_86414 1 1318
##sequence-region Bruz_scaf_86415 1 1318
##sequence-region Bruz_scaf_86416 1 1318
##sequence-region Bruz_scaf_86417 1 1318
##sequence-region Bruz_scaf_86418 1 1318
##sequence-region Bruz_scaf_86419 1 1318
##sequence-region Bruz_scaf_8642 1 20043
##sequence-region Bruz_scaf_86420 1 1318
##sequence-region Bruz_scaf_86421 1 1318
##sequence-region Bruz_scaf_86422 1 1318
##sequence-region Bruz_scaf_86423 1 1318
##sequence-region Bruz_scaf_86424 1 1318
##sequence-region Bruz_scaf_86425 1 1318
##sequence-region Bruz_scaf_86426 1 1318
##sequence-region Bruz_scaf_86427 1 1318
##sequence-region Bruz_scaf_86428 1 1318
##sequence-region Bruz_scaf_86429 1 1318
##sequence-region Bruz_scaf_8643 1 20042
##sequence-region Bruz_scaf_86430 1 1318
##sequence-region Bruz_scaf_86431 1 1318
##sequence-region Bruz_scaf_86432 1 1318
##sequence-region Bruz_scaf_86433 1 1318
##sequence-region Bruz_scaf_86434 1 1318
##sequence-region Bruz_scaf_86435 1 1318
##sequence-region Bruz_scaf_86436 1 1318
##sequence-region Bruz_scaf_86437 1 1318
##sequence-region Bruz_scaf_86438 1 1318
##sequence-region Bruz_scaf_86439 1 1318
##sequence-region Bruz_scaf_8644 1 20042
##sequence-region Bruz_scaf_86440 1 1318
##sequence-region Bruz_scaf_86441 1 1318
##sequence-region Bruz_scaf_86442 1 1318
##sequence-region Bruz_scaf_86443 1 1318
##sequence-region Bruz_scaf_86444 1 1318
##sequence-region Bruz_scaf_86445 1 1318
##sequence-region Bruz_scaf_86446 1 1318
##sequence-region Bruz_scaf_86447 1 1318
##sequence-region Bruz_scaf_86448 1 1318
##sequence-region Bruz_scaf_86449 1 1318
##sequence-region Bruz_scaf_8645 1 20038
##sequence-region Bruz_scaf_86450 1 1318
##sequence-region Bruz_scaf_86451 1 1318
##sequence-region Bruz_scaf_86452 1 1318
##sequence-region Bruz_scaf_86453 1 1318
##sequence-region Bruz_scaf_86454 1 1318
##sequence-region Bruz_scaf_86455 1 1318
##sequence-region Bruz_scaf_86456 1 1318
##sequence-region Bruz_scaf_86457 1 1318
##sequence-region Bruz_scaf_86458 1 1318
##sequence-region Bruz_scaf_86459 1 1318
##sequence-region Bruz_scaf_8646 1 20037
##sequence-region Bruz_scaf_86460 1 1318
##sequence-region Bruz_scaf_86461 1 1318
##sequence-region Bruz_scaf_86462 1 1318
##sequence-region Bruz_scaf_86463 1 1318
##sequence-region Bruz_scaf_86464 1 1318
##sequence-region Bruz_scaf_86465 1 1318
##sequence-region Bruz_scaf_86466 1 1318
##sequence-region Bruz_scaf_86467 1 1318
##sequence-region Bruz_scaf_86468 1 1317
##sequence-region Bruz_scaf_86469 1 1317
##sequence-region Bruz_scaf_8647 1 20034
##sequence-region Bruz_scaf_86470 1 1317
##sequence-region Bruz_scaf_86471 1 1317
##sequence-region Bruz_scaf_86472 1 1317
##sequence-region Bruz_scaf_86473 1 1317
##sequence-region Bruz_scaf_86474 1 1317
##sequence-region Bruz_scaf_86475 1 1317
##sequence-region Bruz_scaf_86476 1 1317
##sequence-region Bruz_scaf_86477 1 1317
##sequence-region Bruz_scaf_86478 1 1317
##sequence-region Bruz_scaf_86479 1 1317
##sequence-region Bruz_scaf_8648 1 20033
##sequence-region Bruz_scaf_86480 1 1317
##sequence-region Bruz_scaf_86481 1 1317
##sequence-region Bruz_scaf_86482 1 1317
##sequence-region Bruz_scaf_86483 1 1317
##sequence-region Bruz_scaf_86484 1 1317
##sequence-region Bruz_scaf_86485 1 1317
##sequence-region Bruz_scaf_86486 1 1317
##sequence-region Bruz_scaf_86487 1 1317
##sequence-region Bruz_scaf_86488 1 1317
##sequence-region Bruz_scaf_86489 1 1317
##sequence-region Bruz_scaf_8649 1 20024
##sequence-region Bruz_scaf_86490 1 1317
##sequence-region Bruz_scaf_86491 1 1317
##sequence-region Bruz_scaf_86492 1 1317
##sequence-region Bruz_scaf_86493 1 1317
##sequence-region Bruz_scaf_86494 1 1317
##sequence-region Bruz_scaf_86495 1 1317
##sequence-region Bruz_scaf_86496 1 1317
##sequence-region Bruz_scaf_86497 1 1317
##sequence-region Bruz_scaf_86498 1 1317
##sequence-region Bruz_scaf_86499 1 1317
##sequence-region Bruz_scaf_865 1 89489
##sequence-region Bruz_scaf_8650 1 20019
##sequence-region Bruz_scaf_86500 1 1317
##sequence-region Bruz_scaf_86501 1 1317
##sequence-region Bruz_scaf_86502 1 1317
##sequence-region Bruz_scaf_86503 1 1317
##sequence-region Bruz_scaf_86504 1 1317
##sequence-region Bruz_scaf_86505 1 1317
##sequence-region Bruz_scaf_86506 1 1317
##sequence-region Bruz_scaf_86507 1 1317
##sequence-region Bruz_scaf_86508 1 1317
##sequence-region Bruz_scaf_86509 1 1317
##sequence-region Bruz_scaf_8651 1 20015
##sequence-region Bruz_scaf_86510 1 1317
##sequence-region Bruz_scaf_86511 1 1317
##sequence-region Bruz_scaf_86512 1 1317
##sequence-region Bruz_scaf_86513 1 1317
##sequence-region Bruz_scaf_86514 1 1317
##sequence-region Bruz_scaf_86515 1 1317
##sequence-region Bruz_scaf_86516 1 1317
##sequence-region Bruz_scaf_86517 1 1317
##sequence-region Bruz_scaf_86518 1 1317
##sequence-region Bruz_scaf_86519 1 1317
##sequence-region Bruz_scaf_8652 1 20013
##sequence-region Bruz_scaf_86520 1 1317
##sequence-region Bruz_scaf_86521 1 1317
##sequence-region Bruz_scaf_86522 1 1317
##sequence-region Bruz_scaf_86523 1 1317
##sequence-region Bruz_scaf_86524 1 1317
##sequence-region Bruz_scaf_86525 1 1317
##sequence-region Bruz_scaf_86526 1 1317
##sequence-region Bruz_scaf_86527 1 1317
##sequence-region Bruz_scaf_86528 1 1317
##sequence-region Bruz_scaf_86529 1 1317
##sequence-region Bruz_scaf_8653 1 20008
##sequence-region Bruz_scaf_86530 1 1317
##sequence-region Bruz_scaf_86531 1 1317
##sequence-region Bruz_scaf_86532 1 1317
##sequence-region Bruz_scaf_86533 1 1317
##sequence-region Bruz_scaf_86534 1 1317
##sequence-region Bruz_scaf_86535 1 1317
##sequence-region Bruz_scaf_86536 1 1317
##sequence-region Bruz_scaf_86537 1 1317
##sequence-region Bruz_scaf_86538 1 1317
##sequence-region Bruz_scaf_86539 1 1317
##sequence-region Bruz_scaf_8654 1 20006
##sequence-region Bruz_scaf_86540 1 1317
##sequence-region Bruz_scaf_86541 1 1316
##sequence-region Bruz_scaf_86542 1 1316
##sequence-region Bruz_scaf_86543 1 1316
##sequence-region Bruz_scaf_86544 1 1316
##sequence-region Bruz_scaf_86545 1 1316
##sequence-region Bruz_scaf_86546 1 1316
##sequence-region Bruz_scaf_86547 1 1316
##sequence-region Bruz_scaf_86548 1 1316
##sequence-region Bruz_scaf_86549 1 1316
##sequence-region Bruz_scaf_8655 1 20004
##sequence-region Bruz_scaf_86550 1 1316
##sequence-region Bruz_scaf_86551 1 1316
##sequence-region Bruz_scaf_86552 1 1316
##sequence-region Bruz_scaf_86553 1 1316
##sequence-region Bruz_scaf_86554 1 1316
##sequence-region Bruz_scaf_86555 1 1316
##sequence-region Bruz_scaf_86556 1 1316
##sequence-region Bruz_scaf_86557 1 1316
##sequence-region Bruz_scaf_86558 1 1316
##sequence-region Bruz_scaf_86559 1 1316
##sequence-region Bruz_scaf_8656 1 20000
##sequence-region Bruz_scaf_86560 1 1316
##sequence-region Bruz_scaf_86561 1 1316
##sequence-region Bruz_scaf_86562 1 1316
##sequence-region Bruz_scaf_86563 1 1316
##sequence-region Bruz_scaf_86564 1 1316
##sequence-region Bruz_scaf_86565 1 1316
##sequence-region Bruz_scaf_86566 1 1316
##sequence-region Bruz_scaf_86567 1 1316
##sequence-region Bruz_scaf_86568 1 1316
##sequence-region Bruz_scaf_86569 1 1316
##sequence-region Bruz_scaf_8657 1 19998
##sequence-region Bruz_scaf_86570 1 1316
##sequence-region Bruz_scaf_86571 1 1316
##sequence-region Bruz_scaf_86572 1 1316
##sequence-region Bruz_scaf_86573 1 1316
##sequence-region Bruz_scaf_86574 1 1316
##sequence-region Bruz_scaf_86575 1 1316
##sequence-region Bruz_scaf_86576 1 1316
##sequence-region Bruz_scaf_86577 1 1316
##sequence-region Bruz_scaf_86578 1 1316
##sequence-region Bruz_scaf_86579 1 1316
##sequence-region Bruz_scaf_8658 1 19996
##sequence-region Bruz_scaf_86580 1 1316
##sequence-region Bruz_scaf_86581 1 1316
##sequence-region Bruz_scaf_86582 1 1316
##sequence-region Bruz_scaf_86583 1 1316
##sequence-region Bruz_scaf_86584 1 1316
##sequence-region Bruz_scaf_86585 1 1316
##sequence-region Bruz_scaf_86586 1 1316
##sequence-region Bruz_scaf_86587 1 1316
##sequence-region Bruz_scaf_86588 1 1316
##sequence-region Bruz_scaf_86589 1 1316
##sequence-region Bruz_scaf_8659 1 19996
##sequence-region Bruz_scaf_86590 1 1316
##sequence-region Bruz_scaf_86591 1 1316
##sequence-region Bruz_scaf_86592 1 1316
##sequence-region Bruz_scaf_86593 1 1315
##sequence-region Bruz_scaf_86594 1 1315
##sequence-region Bruz_scaf_86595 1 1315
##sequence-region Bruz_scaf_86596 1 1315
##sequence-region Bruz_scaf_86597 1 1315
##sequence-region Bruz_scaf_86598 1 1315
##sequence-region Bruz_scaf_86599 1 1315
##sequence-region Bruz_scaf_866 1 89474
##sequence-region Bruz_scaf_8660 1 19995
##sequence-region Bruz_scaf_86600 1 1315
##sequence-region Bruz_scaf_86601 1 1315
##sequence-region Bruz_scaf_86602 1 1315
##sequence-region Bruz_scaf_86603 1 1315
##sequence-region Bruz_scaf_86604 1 1315
##sequence-region Bruz_scaf_86605 1 1315
##sequence-region Bruz_scaf_86606 1 1315
##sequence-region Bruz_scaf_86607 1 1315
##sequence-region Bruz_scaf_86608 1 1315
##sequence-region Bruz_scaf_86609 1 1315
##sequence-region Bruz_scaf_8661 1 19992
##sequence-region Bruz_scaf_86610 1 1315
##sequence-region Bruz_scaf_86611 1 1315
##sequence-region Bruz_scaf_86612 1 1315
##sequence-region Bruz_scaf_86613 1 1315
##sequence-region Bruz_scaf_86614 1 1315
##sequence-region Bruz_scaf_86615 1 1315
##sequence-region Bruz_scaf_86616 1 1315
##sequence-region Bruz_scaf_86617 1 1315
##sequence-region Bruz_scaf_86618 1 1315
##sequence-region Bruz_scaf_86619 1 1315
##sequence-region Bruz_scaf_8662 1 19990
##sequence-region Bruz_scaf_86620 1 1315
##sequence-region Bruz_scaf_86621 1 1315
##sequence-region Bruz_scaf_86622 1 1315
##sequence-region Bruz_scaf_86623 1 1315
##sequence-region Bruz_scaf_86624 1 1315
##sequence-region Bruz_scaf_86625 1 1315
##sequence-region Bruz_scaf_86626 1 1315
##sequence-region Bruz_scaf_86627 1 1315
##sequence-region Bruz_scaf_86628 1 1315
##sequence-region Bruz_scaf_86629 1 1315
##sequence-region Bruz_scaf_8663 1 19989
##sequence-region Bruz_scaf_86630 1 1315
##sequence-region Bruz_scaf_86631 1 1315
##sequence-region Bruz_scaf_86632 1 1315
##sequence-region Bruz_scaf_86633 1 1315
##sequence-region Bruz_scaf_86634 1 1315
##sequence-region Bruz_scaf_86635 1 1315
##sequence-region Bruz_scaf_86636 1 1315
##sequence-region Bruz_scaf_86637 1 1315
##sequence-region Bruz_scaf_86638 1 1315
##sequence-region Bruz_scaf_86639 1 1315
##sequence-region Bruz_scaf_8664 1 19988
##sequence-region Bruz_scaf_86640 1 1315
##sequence-region Bruz_scaf_86641 1 1315
##sequence-region Bruz_scaf_86642 1 1315
##sequence-region Bruz_scaf_86643 1 1315
##sequence-region Bruz_scaf_86644 1 1315
##sequence-region Bruz_scaf_86645 1 1315
##sequence-region Bruz_scaf_86646 1 1315
##sequence-region Bruz_scaf_86647 1 1315
##sequence-region Bruz_scaf_86648 1 1315
##sequence-region Bruz_scaf_86649 1 1315
##sequence-region Bruz_scaf_8665 1 19983
##sequence-region Bruz_scaf_86650 1 1315
##sequence-region Bruz_scaf_86651 1 1315
##sequence-region Bruz_scaf_86652 1 1314
##sequence-region Bruz_scaf_86653 1 1314
##sequence-region Bruz_scaf_86654 1 1314
##sequence-region Bruz_scaf_86655 1 1314
##sequence-region Bruz_scaf_86656 1 1314
##sequence-region Bruz_scaf_86657 1 1314
##sequence-region Bruz_scaf_86658 1 1314
##sequence-region Bruz_scaf_86659 1 1314
##sequence-region Bruz_scaf_8666 1 19980
##sequence-region Bruz_scaf_86660 1 1314
##sequence-region Bruz_scaf_86661 1 1314
##sequence-region Bruz_scaf_86662 1 1314
##sequence-region Bruz_scaf_86663 1 1314
##sequence-region Bruz_scaf_86664 1 1314
##sequence-region Bruz_scaf_86665 1 1314
##sequence-region Bruz_scaf_86666 1 1314
##sequence-region Bruz_scaf_86667 1 1314
##sequence-region Bruz_scaf_86668 1 1314
##sequence-region Bruz_scaf_86669 1 1314
##sequence-region Bruz_scaf_8667 1 19980
##sequence-region Bruz_scaf_86670 1 1314
##sequence-region Bruz_scaf_86671 1 1314
##sequence-region Bruz_scaf_86672 1 1314
##sequence-region Bruz_scaf_86673 1 1314
##sequence-region Bruz_scaf_86674 1 1314
##sequence-region Bruz_scaf_86675 1 1314
##sequence-region Bruz_scaf_86676 1 1314
##sequence-region Bruz_scaf_86677 1 1314
##sequence-region Bruz_scaf_86678 1 1314
##sequence-region Bruz_scaf_86679 1 1314
##sequence-region Bruz_scaf_8668 1 19980
##sequence-region Bruz_scaf_86680 1 1314
##sequence-region Bruz_scaf_86681 1 1314
##sequence-region Bruz_scaf_86682 1 1314
##sequence-region Bruz_scaf_86683 1 1314
##sequence-region Bruz_scaf_86684 1 1314
##sequence-region Bruz_scaf_86685 1 1314
##sequence-region Bruz_scaf_86686 1 1314
##sequence-region Bruz_scaf_86687 1 1314
##sequence-region Bruz_scaf_86688 1 1314
##sequence-region Bruz_scaf_86689 1 1314
##sequence-region Bruz_scaf_8669 1 19976
##sequence-region Bruz_scaf_86690 1 1314
##sequence-region Bruz_scaf_86691 1 1314
##sequence-region Bruz_scaf_86692 1 1313
##sequence-region Bruz_scaf_86693 1 1313
##sequence-region Bruz_scaf_86694 1 1313
##sequence-region Bruz_scaf_86695 1 1313
##sequence-region Bruz_scaf_86696 1 1313
##sequence-region Bruz_scaf_86697 1 1313
##sequence-region Bruz_scaf_86698 1 1313
##sequence-region Bruz_scaf_86699 1 1313
##sequence-region Bruz_scaf_867 1 89404
##sequence-region Bruz_scaf_8670 1 19974
##sequence-region Bruz_scaf_86700 1 1313
##sequence-region Bruz_scaf_86701 1 1313
##sequence-region Bruz_scaf_86702 1 1313
##sequence-region Bruz_scaf_86703 1 1313
##sequence-region Bruz_scaf_86704 1 1313
##sequence-region Bruz_scaf_86705 1 1313
##sequence-region Bruz_scaf_86706 1 1313
##sequence-region Bruz_scaf_86707 1 1313
##sequence-region Bruz_scaf_86708 1 1313
##sequence-region Bruz_scaf_86709 1 1313
##sequence-region Bruz_scaf_8671 1 19972
##sequence-region Bruz_scaf_86710 1 1313
##sequence-region Bruz_scaf_86711 1 1313
##sequence-region Bruz_scaf_86712 1 1313
##sequence-region Bruz_scaf_86713 1 1313
##sequence-region Bruz_scaf_86714 1 1313
##sequence-region Bruz_scaf_86715 1 1313
##sequence-region Bruz_scaf_86716 1 1313
##sequence-region Bruz_scaf_86717 1 1313
##sequence-region Bruz_scaf_86718 1 1313
##sequence-region Bruz_scaf_86719 1 1313
##sequence-region Bruz_scaf_8672 1 19972
##sequence-region Bruz_scaf_86720 1 1313
##sequence-region Bruz_scaf_86721 1 1313
##sequence-region Bruz_scaf_86722 1 1313
##sequence-region Bruz_scaf_86723 1 1313
##sequence-region Bruz_scaf_86724 1 1313
##sequence-region Bruz_scaf_86725 1 1313
##sequence-region Bruz_scaf_86726 1 1313
##sequence-region Bruz_scaf_86727 1 1313
##sequence-region Bruz_scaf_86728 1 1313
##sequence-region Bruz_scaf_86729 1 1313
##sequence-region Bruz_scaf_8673 1 19967
##sequence-region Bruz_scaf_86730 1 1313
##sequence-region Bruz_scaf_86731 1 1313
##sequence-region Bruz_scaf_86732 1 1313
##sequence-region Bruz_scaf_86733 1 1313
##sequence-region Bruz_scaf_86734 1 1313
##sequence-region Bruz_scaf_86735 1 1313
##sequence-region Bruz_scaf_86736 1 1313
##sequence-region Bruz_scaf_86737 1 1313
##sequence-region Bruz_scaf_86738 1 1313
##sequence-region Bruz_scaf_86739 1 1313
##sequence-region Bruz_scaf_8674 1 19964
##sequence-region Bruz_scaf_86740 1 1313
##sequence-region Bruz_scaf_86741 1 1313
##sequence-region Bruz_scaf_86742 1 1313
##sequence-region Bruz_scaf_86743 1 1313
##sequence-region Bruz_scaf_86744 1 1313
##sequence-region Bruz_scaf_86745 1 1313
##sequence-region Bruz_scaf_86746 1 1313
##sequence-region Bruz_scaf_86747 1 1313
##sequence-region Bruz_scaf_86748 1 1313
##sequence-region Bruz_scaf_86749 1 1313
##sequence-region Bruz_scaf_8675 1 19962
##sequence-region Bruz_scaf_86750 1 1313
##sequence-region Bruz_scaf_86751 1 1313
##sequence-region Bruz_scaf_86752 1 1313
##sequence-region Bruz_scaf_86753 1 1313
##sequence-region Bruz_scaf_86754 1 1313
##sequence-region Bruz_scaf_86755 1 1313
##sequence-region Bruz_scaf_86756 1 1313
##sequence-region Bruz_scaf_86757 1 1313
##sequence-region Bruz_scaf_86758 1 1313
##sequence-region Bruz_scaf_86759 1 1313
##sequence-region Bruz_scaf_8676 1 19962
##sequence-region Bruz_scaf_86760 1 1313
##sequence-region Bruz_scaf_86761 1 1313
##sequence-region Bruz_scaf_86762 1 1313
##sequence-region Bruz_scaf_86763 1 1313
##sequence-region Bruz_scaf_86764 1 1313
##sequence-region Bruz_scaf_86765 1 1313
##sequence-region Bruz_scaf_86766 1 1313
##sequence-region Bruz_scaf_86767 1 1313
##sequence-region Bruz_scaf_86768 1 1313
##sequence-region Bruz_scaf_86769 1 1313
##sequence-region Bruz_scaf_8677 1 19961
##sequence-region Bruz_scaf_86770 1 1313
##sequence-region Bruz_scaf_86771 1 1313
##sequence-region Bruz_scaf_86772 1 1313
##sequence-region Bruz_scaf_86773 1 1312
##sequence-region Bruz_scaf_86774 1 1312
##sequence-region Bruz_scaf_86775 1 1312
##sequence-region Bruz_scaf_86776 1 1312
##sequence-region Bruz_scaf_86777 1 1312
##sequence-region Bruz_scaf_86778 1 1312
##sequence-region Bruz_scaf_86779 1 1312
##sequence-region Bruz_scaf_8678 1 19959
##sequence-region Bruz_scaf_86780 1 1312
##sequence-region Bruz_scaf_86781 1 1312
##sequence-region Bruz_scaf_86782 1 1312
##sequence-region Bruz_scaf_86783 1 1312
##sequence-region Bruz_scaf_86784 1 1312
##sequence-region Bruz_scaf_86785 1 1312
##sequence-region Bruz_scaf_86786 1 1312
##sequence-region Bruz_scaf_86787 1 1312
##sequence-region Bruz_scaf_86788 1 1312
##sequence-region Bruz_scaf_86789 1 1312
##sequence-region Bruz_scaf_8679 1 19958
##sequence-region Bruz_scaf_86790 1 1312
##sequence-region Bruz_scaf_86791 1 1312
##sequence-region Bruz_scaf_86792 1 1312
##sequence-region Bruz_scaf_86793 1 1312
##sequence-region Bruz_scaf_86794 1 1312
##sequence-region Bruz_scaf_86795 1 1312
##sequence-region Bruz_scaf_86796 1 1312
##sequence-region Bruz_scaf_86797 1 1312
##sequence-region Bruz_scaf_86798 1 1312
##sequence-region Bruz_scaf_86799 1 1312
##sequence-region Bruz_scaf_868 1 89350
##sequence-region Bruz_scaf_8680 1 19950
##sequence-region Bruz_scaf_86800 1 1312
##sequence-region Bruz_scaf_86801 1 1312
##sequence-region Bruz_scaf_86802 1 1312
##sequence-region Bruz_scaf_86803 1 1312
##sequence-region Bruz_scaf_86804 1 1312
##sequence-region Bruz_scaf_86805 1 1312
##sequence-region Bruz_scaf_86806 1 1312
##sequence-region Bruz_scaf_86807 1 1312
##sequence-region Bruz_scaf_86808 1 1312
##sequence-region Bruz_scaf_86809 1 1312
##sequence-region Bruz_scaf_8681 1 19949
##sequence-region Bruz_scaf_86810 1 1312
##sequence-region Bruz_scaf_86811 1 1312
##sequence-region Bruz_scaf_86812 1 1312
##sequence-region Bruz_scaf_86813 1 1312
##sequence-region Bruz_scaf_86814 1 1312
##sequence-region Bruz_scaf_86815 1 1312
##sequence-region Bruz_scaf_86816 1 1312
##sequence-region Bruz_scaf_86817 1 1312
##sequence-region Bruz_scaf_86818 1 1312
##sequence-region Bruz_scaf_86819 1 1312
##sequence-region Bruz_scaf_8682 1 19949
##sequence-region Bruz_scaf_86820 1 1312
##sequence-region Bruz_scaf_86821 1 1312
##sequence-region Bruz_scaf_86822 1 1312
##sequence-region Bruz_scaf_86823 1 1312
##sequence-region Bruz_scaf_86824 1 1312
##sequence-region Bruz_scaf_86825 1 1312
##sequence-region Bruz_scaf_86826 1 1312
##sequence-region Bruz_scaf_86827 1 1312
##sequence-region Bruz_scaf_86828 1 1312
##sequence-region Bruz_scaf_86829 1 1312
##sequence-region Bruz_scaf_8683 1 19946
##sequence-region Bruz_scaf_86830 1 1312
##sequence-region Bruz_scaf_86831 1 1312
##sequence-region Bruz_scaf_86832 1 1312
##sequence-region Bruz_scaf_86833 1 1312
##sequence-region Bruz_scaf_86834 1 1312
##sequence-region Bruz_scaf_86835 1 1312
##sequence-region Bruz_scaf_86836 1 1312
##sequence-region Bruz_scaf_86837 1 1312
##sequence-region Bruz_scaf_86838 1 1311
##sequence-region Bruz_scaf_86839 1 1311
##sequence-region Bruz_scaf_8684 1 19944
##sequence-region Bruz_scaf_86840 1 1311
##sequence-region Bruz_scaf_86841 1 1311
##sequence-region Bruz_scaf_86842 1 1311
##sequence-region Bruz_scaf_86843 1 1311
##sequence-region Bruz_scaf_86844 1 1311
##sequence-region Bruz_scaf_86845 1 1311
##sequence-region Bruz_scaf_86846 1 1311
##sequence-region Bruz_scaf_86847 1 1311
##sequence-region Bruz_scaf_86848 1 1311
##sequence-region Bruz_scaf_86849 1 1311
##sequence-region Bruz_scaf_8685 1 19944
##sequence-region Bruz_scaf_86850 1 1311
##sequence-region Bruz_scaf_86851 1 1311
##sequence-region Bruz_scaf_86852 1 1311
##sequence-region Bruz_scaf_86853 1 1311
##sequence-region Bruz_scaf_86854 1 1311
##sequence-region Bruz_scaf_86855 1 1311
##sequence-region Bruz_scaf_86856 1 1311
##sequence-region Bruz_scaf_86857 1 1311
##sequence-region Bruz_scaf_86858 1 1311
##sequence-region Bruz_scaf_86859 1 1311
##sequence-region Bruz_scaf_8686 1 19942
##sequence-region Bruz_scaf_86860 1 1311
##sequence-region Bruz_scaf_86861 1 1311
##sequence-region Bruz_scaf_86862 1 1311
##sequence-region Bruz_scaf_86863 1 1311
##sequence-region Bruz_scaf_86864 1 1311
##sequence-region Bruz_scaf_86865 1 1311
##sequence-region Bruz_scaf_86866 1 1311
##sequence-region Bruz_scaf_86867 1 1311
##sequence-region Bruz_scaf_86868 1 1311
##sequence-region Bruz_scaf_86869 1 1311
##sequence-region Bruz_scaf_8687 1 19940
##sequence-region Bruz_scaf_86870 1 1311
##sequence-region Bruz_scaf_86871 1 1311
##sequence-region Bruz_scaf_86872 1 1311
##sequence-region Bruz_scaf_86873 1 1311
##sequence-region Bruz_scaf_86874 1 1311
##sequence-region Bruz_scaf_86875 1 1311
##sequence-region Bruz_scaf_86876 1 1311
##sequence-region Bruz_scaf_86877 1 1311
##sequence-region Bruz_scaf_86878 1 1311
##sequence-region Bruz_scaf_86879 1 1311
##sequence-region Bruz_scaf_8688 1 19938
##sequence-region Bruz_scaf_86880 1 1311
##sequence-region Bruz_scaf_86881 1 1311
##sequence-region Bruz_scaf_86882 1 1311
##sequence-region Bruz_scaf_86883 1 1311
##sequence-region Bruz_scaf_86884 1 1311
##sequence-region Bruz_scaf_86885 1 1311
##sequence-region Bruz_scaf_86886 1 1311
##sequence-region Bruz_scaf_86887 1 1311
##sequence-region Bruz_scaf_86888 1 1311
##sequence-region Bruz_scaf_86889 1 1311
##sequence-region Bruz_scaf_8689 1 19938
##sequence-region Bruz_scaf_86890 1 1311
##sequence-region Bruz_scaf_86891 1 1311
##sequence-region Bruz_scaf_86892 1 1311
##sequence-region Bruz_scaf_86893 1 1311
##sequence-region Bruz_scaf_86894 1 1311
##sequence-region Bruz_scaf_86895 1 1310
##sequence-region Bruz_scaf_86896 1 1310
##sequence-region Bruz_scaf_86897 1 1310
##sequence-region Bruz_scaf_86898 1 1310
##sequence-region Bruz_scaf_86899 1 1310
##sequence-region Bruz_scaf_869 1 89308
##sequence-region Bruz_scaf_8690 1 19936
##sequence-region Bruz_scaf_86900 1 1310
##sequence-region Bruz_scaf_86901 1 1310
##sequence-region Bruz_scaf_86902 1 1310
##sequence-region Bruz_scaf_86903 1 1310
##sequence-region Bruz_scaf_86904 1 1310
##sequence-region Bruz_scaf_86905 1 1310
##sequence-region Bruz_scaf_86906 1 1310
##sequence-region Bruz_scaf_86907 1 1310
##sequence-region Bruz_scaf_86908 1 1310
##sequence-region Bruz_scaf_86909 1 1310
##sequence-region Bruz_scaf_8691 1 19933
##sequence-region Bruz_scaf_86910 1 1310
##sequence-region Bruz_scaf_86911 1 1310
##sequence-region Bruz_scaf_86912 1 1310
##sequence-region Bruz_scaf_86913 1 1310
##sequence-region Bruz_scaf_86914 1 1310
##sequence-region Bruz_scaf_86915 1 1310
##sequence-region Bruz_scaf_86916 1 1310
##sequence-region Bruz_scaf_86917 1 1310
##sequence-region Bruz_scaf_86918 1 1310
##sequence-region Bruz_scaf_86919 1 1310
##sequence-region Bruz_scaf_8692 1 19932
##sequence-region Bruz_scaf_86920 1 1310
##sequence-region Bruz_scaf_86921 1 1310
##sequence-region Bruz_scaf_86922 1 1310
##sequence-region Bruz_scaf_86923 1 1310
##sequence-region Bruz_scaf_86924 1 1310
##sequence-region Bruz_scaf_86925 1 1310
##sequence-region Bruz_scaf_86926 1 1310
##sequence-region Bruz_scaf_86927 1 1310
##sequence-region Bruz_scaf_86928 1 1310
##sequence-region Bruz_scaf_86929 1 1310
##sequence-region Bruz_scaf_8693 1 19928
##sequence-region Bruz_scaf_86930 1 1310
##sequence-region Bruz_scaf_86931 1 1310
##sequence-region Bruz_scaf_86932 1 1310
##sequence-region Bruz_scaf_86933 1 1310
##sequence-region Bruz_scaf_86934 1 1310
##sequence-region Bruz_scaf_86935 1 1310
##sequence-region Bruz_scaf_86936 1 1310
##sequence-region Bruz_scaf_86937 1 1310
##sequence-region Bruz_scaf_86938 1 1310
##sequence-region Bruz_scaf_86939 1 1310
##sequence-region Bruz_scaf_8694 1 19928
##sequence-region Bruz_scaf_86940 1 1310
##sequence-region Bruz_scaf_86941 1 1310
##sequence-region Bruz_scaf_86942 1 1310
##sequence-region Bruz_scaf_86943 1 1310
##sequence-region Bruz_scaf_86944 1 1310
##sequence-region Bruz_scaf_86945 1 1310
##sequence-region Bruz_scaf_86946 1 1310
##sequence-region Bruz_scaf_86947 1 1310
##sequence-region Bruz_scaf_86948 1 1310
##sequence-region Bruz_scaf_86949 1 1310
##sequence-region Bruz_scaf_8695 1 19926
##sequence-region Bruz_scaf_86950 1 1310
##sequence-region Bruz_scaf_86951 1 1310
##sequence-region Bruz_scaf_86952 1 1310
##sequence-region Bruz_scaf_86953 1 1310
##sequence-region Bruz_scaf_86954 1 1310
##sequence-region Bruz_scaf_86955 1 1309
##sequence-region Bruz_scaf_86956 1 1309
##sequence-region Bruz_scaf_86957 1 1309
##sequence-region Bruz_scaf_86958 1 1309
##sequence-region Bruz_scaf_86959 1 1309
##sequence-region Bruz_scaf_8696 1 19925
##sequence-region Bruz_scaf_86960 1 1309
##sequence-region Bruz_scaf_86961 1 1309
##sequence-region Bruz_scaf_86962 1 1309
##sequence-region Bruz_scaf_86963 1 1309
##sequence-region Bruz_scaf_86964 1 1309
##sequence-region Bruz_scaf_86965 1 1309
##sequence-region Bruz_scaf_86966 1 1309
##sequence-region Bruz_scaf_86967 1 1309
##sequence-region Bruz_scaf_86968 1 1309
##sequence-region Bruz_scaf_86969 1 1309
##sequence-region Bruz_scaf_8697 1 19925
##sequence-region Bruz_scaf_86970 1 1309
##sequence-region Bruz_scaf_86971 1 1309
##sequence-region Bruz_scaf_86972 1 1309
##sequence-region Bruz_scaf_86973 1 1309
##sequence-region Bruz_scaf_86974 1 1309
##sequence-region Bruz_scaf_86975 1 1309
##sequence-region Bruz_scaf_86976 1 1309
##sequence-region Bruz_scaf_86977 1 1309
##sequence-region Bruz_scaf_86978 1 1309
##sequence-region Bruz_scaf_86979 1 1309
##sequence-region Bruz_scaf_8698 1 19924
##sequence-region Bruz_scaf_86980 1 1309
##sequence-region Bruz_scaf_86981 1 1309
##sequence-region Bruz_scaf_86982 1 1309
##sequence-region Bruz_scaf_86983 1 1309
##sequence-region Bruz_scaf_86984 1 1309
##sequence-region Bruz_scaf_86985 1 1309
##sequence-region Bruz_scaf_86986 1 1309
##sequence-region Bruz_scaf_86987 1 1309
##sequence-region Bruz_scaf_86988 1 1309
##sequence-region Bruz_scaf_86989 1 1309
##sequence-region Bruz_scaf_8699 1 19916
##sequence-region Bruz_scaf_86990 1 1309
##sequence-region Bruz_scaf_86991 1 1309
##sequence-region Bruz_scaf_86992 1 1309
##sequence-region Bruz_scaf_86993 1 1309
##sequence-region Bruz_scaf_86994 1 1309
##sequence-region Bruz_scaf_86995 1 1309
##sequence-region Bruz_scaf_86996 1 1309
##sequence-region Bruz_scaf_86997 1 1309
##sequence-region Bruz_scaf_86998 1 1309
##sequence-region Bruz_scaf_86999 1 1309
##sequence-region Bruz_scaf_87 1 179961
##sequence-region Bruz_scaf_870 1 89190
##sequence-region Bruz_scaf_8700 1 19915
##sequence-region Bruz_scaf_87000 1 1309
##sequence-region Bruz_scaf_87001 1 1309
##sequence-region Bruz_scaf_87002 1 1309
##sequence-region Bruz_scaf_87003 1 1309
##sequence-region Bruz_scaf_87004 1 1309
##sequence-region Bruz_scaf_87005 1 1309
##sequence-region Bruz_scaf_87006 1 1309
##sequence-region Bruz_scaf_87007 1 1309
##sequence-region Bruz_scaf_87008 1 1309
##sequence-region Bruz_scaf_87009 1 1309
##sequence-region Bruz_scaf_8701 1 19913
##sequence-region Bruz_scaf_87010 1 1309
##sequence-region Bruz_scaf_87011 1 1309
##sequence-region Bruz_scaf_87012 1 1309
##sequence-region Bruz_scaf_87013 1 1309
##sequence-region Bruz_scaf_87014 1 1309
##sequence-region Bruz_scaf_87015 1 1309
##sequence-region Bruz_scaf_87016 1 1309
##sequence-region Bruz_scaf_87017 1 1309
##sequence-region Bruz_scaf_87018 1 1308
##sequence-region Bruz_scaf_87019 1 1308
##sequence-region Bruz_scaf_8702 1 19904
##sequence-region Bruz_scaf_87020 1 1308
##sequence-region Bruz_scaf_87021 1 1308
##sequence-region Bruz_scaf_87022 1 1308
##sequence-region Bruz_scaf_87023 1 1308
##sequence-region Bruz_scaf_87024 1 1308
##sequence-region Bruz_scaf_87025 1 1308
##sequence-region Bruz_scaf_87026 1 1308
##sequence-region Bruz_scaf_87027 1 1308
##sequence-region Bruz_scaf_87028 1 1308
##sequence-region Bruz_scaf_87029 1 1308
##sequence-region Bruz_scaf_8703 1 19903
##sequence-region Bruz_scaf_87030 1 1308
##sequence-region Bruz_scaf_87031 1 1308
##sequence-region Bruz_scaf_87032 1 1308
##sequence-region Bruz_scaf_87033 1 1308
##sequence-region Bruz_scaf_87034 1 1308
##sequence-region Bruz_scaf_87035 1 1308
##sequence-region Bruz_scaf_87036 1 1308
##sequence-region Bruz_scaf_87037 1 1308
##sequence-region Bruz_scaf_87038 1 1308
##sequence-region Bruz_scaf_87039 1 1308
##sequence-region Bruz_scaf_8704 1 19902
##sequence-region Bruz_scaf_87040 1 1308
##sequence-region Bruz_scaf_87041 1 1308
##sequence-region Bruz_scaf_87042 1 1308
##sequence-region Bruz_scaf_87043 1 1308
##sequence-region Bruz_scaf_87044 1 1308
##sequence-region Bruz_scaf_87045 1 1308
##sequence-region Bruz_scaf_87046 1 1308
##sequence-region Bruz_scaf_87047 1 1308
##sequence-region Bruz_scaf_87048 1 1308
##sequence-region Bruz_scaf_87049 1 1308
##sequence-region Bruz_scaf_8705 1 19901
##sequence-region Bruz_scaf_87050 1 1308
##sequence-region Bruz_scaf_87051 1 1308
##sequence-region Bruz_scaf_87052 1 1308
##sequence-region Bruz_scaf_87053 1 1308
##sequence-region Bruz_scaf_87054 1 1308
##sequence-region Bruz_scaf_87055 1 1308
##sequence-region Bruz_scaf_87056 1 1308
##sequence-region Bruz_scaf_87057 1 1308
##sequence-region Bruz_scaf_87058 1 1308
##sequence-region Bruz_scaf_87059 1 1308
##sequence-region Bruz_scaf_8706 1 19900
##sequence-region Bruz_scaf_87060 1 1308
##sequence-region Bruz_scaf_87061 1 1308
##sequence-region Bruz_scaf_87062 1 1308
##sequence-region Bruz_scaf_87063 1 1308
##sequence-region Bruz_scaf_87064 1 1308
##sequence-region Bruz_scaf_87065 1 1308
##sequence-region Bruz_scaf_87066 1 1307
##sequence-region Bruz_scaf_87067 1 1307
##sequence-region Bruz_scaf_87068 1 1307
##sequence-region Bruz_scaf_87069 1 1307
##sequence-region Bruz_scaf_8707 1 19899
##sequence-region Bruz_scaf_87070 1 1307
##sequence-region Bruz_scaf_87071 1 1307
##sequence-region Bruz_scaf_87072 1 1307
##sequence-region Bruz_scaf_87073 1 1307
##sequence-region Bruz_scaf_87074 1 1307
##sequence-region Bruz_scaf_87075 1 1307
##sequence-region Bruz_scaf_87076 1 1307
##sequence-region Bruz_scaf_87077 1 1307
##sequence-region Bruz_scaf_87078 1 1307
##sequence-region Bruz_scaf_87079 1 1307
##sequence-region Bruz_scaf_8708 1 19896
##sequence-region Bruz_scaf_87080 1 1307
##sequence-region Bruz_scaf_87081 1 1307
##sequence-region Bruz_scaf_87082 1 1307
##sequence-region Bruz_scaf_87083 1 1307
##sequence-region Bruz_scaf_87084 1 1307
##sequence-region Bruz_scaf_87085 1 1307
##sequence-region Bruz_scaf_87086 1 1307
##sequence-region Bruz_scaf_87087 1 1307
##sequence-region Bruz_scaf_87088 1 1307
##sequence-region Bruz_scaf_87089 1 1307
##sequence-region Bruz_scaf_8709 1 19894
##sequence-region Bruz_scaf_87090 1 1307
##sequence-region Bruz_scaf_87091 1 1307
##sequence-region Bruz_scaf_87092 1 1307
##sequence-region Bruz_scaf_87093 1 1307
##sequence-region Bruz_scaf_87094 1 1307
##sequence-region Bruz_scaf_87095 1 1307
##sequence-region Bruz_scaf_87096 1 1307
##sequence-region Bruz_scaf_87097 1 1307
##sequence-region Bruz_scaf_87098 1 1307
##sequence-region Bruz_scaf_87099 1 1307
##sequence-region Bruz_scaf_871 1 89168
##sequence-region Bruz_scaf_8710 1 19892
##sequence-region Bruz_scaf_87100 1 1307
##sequence-region Bruz_scaf_87101 1 1307
##sequence-region Bruz_scaf_87102 1 1307
##sequence-region Bruz_scaf_87103 1 1307
##sequence-region Bruz_scaf_87104 1 1307
##sequence-region Bruz_scaf_87105 1 1307
##sequence-region Bruz_scaf_87106 1 1307
##sequence-region Bruz_scaf_87107 1 1307
##sequence-region Bruz_scaf_87108 1 1307
##sequence-region Bruz_scaf_87109 1 1307
##sequence-region Bruz_scaf_8711 1 19888
##sequence-region Bruz_scaf_87110 1 1307
##sequence-region Bruz_scaf_87111 1 1307
##sequence-region Bruz_scaf_87112 1 1307
##sequence-region Bruz_scaf_87113 1 1307
##sequence-region Bruz_scaf_87114 1 1307
##sequence-region Bruz_scaf_87115 1 1307
##sequence-region Bruz_scaf_87116 1 1306
##sequence-region Bruz_scaf_87117 1 1306
##sequence-region Bruz_scaf_87118 1 1306
##sequence-region Bruz_scaf_87119 1 1306
##sequence-region Bruz_scaf_8712 1 19886
##sequence-region Bruz_scaf_87120 1 1306
##sequence-region Bruz_scaf_87121 1 1306
##sequence-region Bruz_scaf_87122 1 1306
##sequence-region Bruz_scaf_87123 1 1306
##sequence-region Bruz_scaf_87124 1 1306
##sequence-region Bruz_scaf_87125 1 1306
##sequence-region Bruz_scaf_87126 1 1306
##sequence-region Bruz_scaf_87127 1 1306
##sequence-region Bruz_scaf_87128 1 1306
##sequence-region Bruz_scaf_87129 1 1306
##sequence-region Bruz_scaf_8713 1 19886
##sequence-region Bruz_scaf_87130 1 1306
##sequence-region Bruz_scaf_87131 1 1306
##sequence-region Bruz_scaf_87132 1 1306
##sequence-region Bruz_scaf_87133 1 1306
##sequence-region Bruz_scaf_87134 1 1306
##sequence-region Bruz_scaf_87135 1 1306
##sequence-region Bruz_scaf_87136 1 1306
##sequence-region Bruz_scaf_87137 1 1306
##sequence-region Bruz_scaf_87138 1 1306
##sequence-region Bruz_scaf_87139 1 1306
##sequence-region Bruz_scaf_8714 1 19885
##sequence-region Bruz_scaf_87140 1 1306
##sequence-region Bruz_scaf_87141 1 1306
##sequence-region Bruz_scaf_87142 1 1306
##sequence-region Bruz_scaf_87143 1 1306
##sequence-region Bruz_scaf_87144 1 1306
##sequence-region Bruz_scaf_87145 1 1306
##sequence-region Bruz_scaf_87146 1 1306
##sequence-region Bruz_scaf_87147 1 1306
##sequence-region Bruz_scaf_87148 1 1306
##sequence-region Bruz_scaf_87149 1 1306
##sequence-region Bruz_scaf_8715 1 19881
##sequence-region Bruz_scaf_87150 1 1306
##sequence-region Bruz_scaf_87151 1 1306
##sequence-region Bruz_scaf_87152 1 1306
##sequence-region Bruz_scaf_87153 1 1306
##sequence-region Bruz_scaf_87154 1 1306
##sequence-region Bruz_scaf_87155 1 1306
##sequence-region Bruz_scaf_87156 1 1306
##sequence-region Bruz_scaf_87157 1 1306
##sequence-region Bruz_scaf_87158 1 1306
##sequence-region Bruz_scaf_87159 1 1306
##sequence-region Bruz_scaf_8716 1 19874
##sequence-region Bruz_scaf_87160 1 1306
##sequence-region Bruz_scaf_87161 1 1306
##sequence-region Bruz_scaf_87162 1 1306
##sequence-region Bruz_scaf_87163 1 1306
##sequence-region Bruz_scaf_87164 1 1305
##sequence-region Bruz_scaf_87165 1 1305
##sequence-region Bruz_scaf_87166 1 1305
##sequence-region Bruz_scaf_87167 1 1305
##sequence-region Bruz_scaf_87168 1 1305
##sequence-region Bruz_scaf_87169 1 1305
##sequence-region Bruz_scaf_8717 1 19872
##sequence-region Bruz_scaf_87170 1 1305
##sequence-region Bruz_scaf_87171 1 1305
##sequence-region Bruz_scaf_87172 1 1305
##sequence-region Bruz_scaf_87173 1 1305
##sequence-region Bruz_scaf_87174 1 1305
##sequence-region Bruz_scaf_87175 1 1305
##sequence-region Bruz_scaf_87176 1 1305
##sequence-region Bruz_scaf_87177 1 1305
##sequence-region Bruz_scaf_87178 1 1305
##sequence-region Bruz_scaf_87179 1 1305
##sequence-region Bruz_scaf_8718 1 19867
##sequence-region Bruz_scaf_87180 1 1305
##sequence-region Bruz_scaf_87181 1 1305
##sequence-region Bruz_scaf_87182 1 1305
##sequence-region Bruz_scaf_87183 1 1305
##sequence-region Bruz_scaf_87184 1 1305
##sequence-region Bruz_scaf_87185 1 1305
##sequence-region Bruz_scaf_87186 1 1305
##sequence-region Bruz_scaf_87187 1 1305
##sequence-region Bruz_scaf_87188 1 1305
##sequence-region Bruz_scaf_87189 1 1305
##sequence-region Bruz_scaf_8719 1 19864
##sequence-region Bruz_scaf_87190 1 1305
##sequence-region Bruz_scaf_87191 1 1305
##sequence-region Bruz_scaf_87192 1 1305
##sequence-region Bruz_scaf_87193 1 1305
##sequence-region Bruz_scaf_87194 1 1305
##sequence-region Bruz_scaf_87195 1 1305
##sequence-region Bruz_scaf_87196 1 1305
##sequence-region Bruz_scaf_87197 1 1305
##sequence-region Bruz_scaf_87198 1 1305
##sequence-region Bruz_scaf_87199 1 1305
##sequence-region Bruz_scaf_872 1 89165
##sequence-region Bruz_scaf_8720 1 19863
##sequence-region Bruz_scaf_87200 1 1305
##sequence-region Bruz_scaf_87201 1 1305
##sequence-region Bruz_scaf_87202 1 1305
##sequence-region Bruz_scaf_87203 1 1305
##sequence-region Bruz_scaf_87204 1 1305
##sequence-region Bruz_scaf_87205 1 1305
##sequence-region Bruz_scaf_87206 1 1305
##sequence-region Bruz_scaf_87207 1 1305
##sequence-region Bruz_scaf_87208 1 1305
##sequence-region Bruz_scaf_87209 1 1305
##sequence-region Bruz_scaf_8721 1 19855
##sequence-region Bruz_scaf_87210 1 1305
##sequence-region Bruz_scaf_87211 1 1305
##sequence-region Bruz_scaf_87212 1 1305
##sequence-region Bruz_scaf_87213 1 1305
##sequence-region Bruz_scaf_87214 1 1305
##sequence-region Bruz_scaf_87215 1 1305
##sequence-region Bruz_scaf_87216 1 1305
##sequence-region Bruz_scaf_87217 1 1305
##sequence-region Bruz_scaf_87218 1 1305
##sequence-region Bruz_scaf_87219 1 1305
##sequence-region Bruz_scaf_8722 1 19853
##sequence-region Bruz_scaf_87220 1 1305
##sequence-region Bruz_scaf_87221 1 1305
##sequence-region Bruz_scaf_87222 1 1305
##sequence-region Bruz_scaf_87223 1 1305
##sequence-region Bruz_scaf_87224 1 1305
##sequence-region Bruz_scaf_87225 1 1305
##sequence-region Bruz_scaf_87226 1 1305
##sequence-region Bruz_scaf_87227 1 1305
##sequence-region Bruz_scaf_87228 1 1305
##sequence-region Bruz_scaf_87229 1 1305
##sequence-region Bruz_scaf_8723 1 19850
##sequence-region Bruz_scaf_87230 1 1305
##sequence-region Bruz_scaf_87231 1 1305
##sequence-region Bruz_scaf_87232 1 1305
##sequence-region Bruz_scaf_87233 1 1305
##sequence-region Bruz_scaf_87234 1 1305
##sequence-region Bruz_scaf_87235 1 1305
##sequence-region Bruz_scaf_87236 1 1304
##sequence-region Bruz_scaf_87237 1 1304
##sequence-region Bruz_scaf_87238 1 1304
##sequence-region Bruz_scaf_87239 1 1304
##sequence-region Bruz_scaf_8724 1 19843
##sequence-region Bruz_scaf_87240 1 1304
##sequence-region Bruz_scaf_87241 1 1304
##sequence-region Bruz_scaf_87242 1 1304
##sequence-region Bruz_scaf_87243 1 1304
##sequence-region Bruz_scaf_87244 1 1304
##sequence-region Bruz_scaf_87245 1 1304
##sequence-region Bruz_scaf_87246 1 1304
##sequence-region Bruz_scaf_87247 1 1304
##sequence-region Bruz_scaf_87248 1 1304
##sequence-region Bruz_scaf_87249 1 1304
##sequence-region Bruz_scaf_8725 1 19843
##sequence-region Bruz_scaf_87250 1 1304
##sequence-region Bruz_scaf_87251 1 1304
##sequence-region Bruz_scaf_87252 1 1304
##sequence-region Bruz_scaf_87253 1 1304
##sequence-region Bruz_scaf_87254 1 1304
##sequence-region Bruz_scaf_87255 1 1304
##sequence-region Bruz_scaf_87256 1 1304
##sequence-region Bruz_scaf_87257 1 1304
##sequence-region Bruz_scaf_87258 1 1304
##sequence-region Bruz_scaf_87259 1 1304
##sequence-region Bruz_scaf_8726 1 19839
##sequence-region Bruz_scaf_87260 1 1304
##sequence-region Bruz_scaf_87261 1 1304
##sequence-region Bruz_scaf_87262 1 1304
##sequence-region Bruz_scaf_87263 1 1304
##sequence-region Bruz_scaf_87264 1 1304
##sequence-region Bruz_scaf_87265 1 1304
##sequence-region Bruz_scaf_87266 1 1304
##sequence-region Bruz_scaf_87267 1 1304
##sequence-region Bruz_scaf_87268 1 1304
##sequence-region Bruz_scaf_87269 1 1304
##sequence-region Bruz_scaf_8727 1 19838
##sequence-region Bruz_scaf_87270 1 1304
##sequence-region Bruz_scaf_87271 1 1304
##sequence-region Bruz_scaf_87272 1 1304
##sequence-region Bruz_scaf_87273 1 1304
##sequence-region Bruz_scaf_87274 1 1304
##sequence-region Bruz_scaf_87275 1 1304
##sequence-region Bruz_scaf_87276 1 1304
##sequence-region Bruz_scaf_87277 1 1304
##sequence-region Bruz_scaf_87278 1 1304
##sequence-region Bruz_scaf_87279 1 1304
##sequence-region Bruz_scaf_8728 1 19837
##sequence-region Bruz_scaf_87280 1 1304
##sequence-region Bruz_scaf_87281 1 1304
##sequence-region Bruz_scaf_87282 1 1304
##sequence-region Bruz_scaf_87283 1 1304
##sequence-region Bruz_scaf_87284 1 1304
##sequence-region Bruz_scaf_87285 1 1304
##sequence-region Bruz_scaf_87286 1 1304
##sequence-region Bruz_scaf_87287 1 1304
##sequence-region Bruz_scaf_87288 1 1304
##sequence-region Bruz_scaf_87289 1 1304
##sequence-region Bruz_scaf_8729 1 19832
##sequence-region Bruz_scaf_87290 1 1304
##sequence-region Bruz_scaf_87291 1 1304
##sequence-region Bruz_scaf_87292 1 1304
##sequence-region Bruz_scaf_87293 1 1304
##sequence-region Bruz_scaf_87294 1 1304
##sequence-region Bruz_scaf_87295 1 1304
##sequence-region Bruz_scaf_87296 1 1304
##sequence-region Bruz_scaf_87297 1 1304
##sequence-region Bruz_scaf_87298 1 1304
##sequence-region Bruz_scaf_87299 1 1303
##sequence-region Bruz_scaf_873 1 89121
##sequence-region Bruz_scaf_8730 1 19824
##sequence-region Bruz_scaf_87300 1 1303
##sequence-region Bruz_scaf_87301 1 1303
##sequence-region Bruz_scaf_87302 1 1303
##sequence-region Bruz_scaf_87303 1 1303
##sequence-region Bruz_scaf_87304 1 1303
##sequence-region Bruz_scaf_87305 1 1303
##sequence-region Bruz_scaf_87306 1 1303
##sequence-region Bruz_scaf_87307 1 1303
##sequence-region Bruz_scaf_87308 1 1303
##sequence-region Bruz_scaf_87309 1 1303
##sequence-region Bruz_scaf_8731 1 19823
##sequence-region Bruz_scaf_87310 1 1303
##sequence-region Bruz_scaf_87311 1 1303
##sequence-region Bruz_scaf_87312 1 1303
##sequence-region Bruz_scaf_87313 1 1303
##sequence-region Bruz_scaf_87314 1 1303
##sequence-region Bruz_scaf_87315 1 1303
##sequence-region Bruz_scaf_87316 1 1303
##sequence-region Bruz_scaf_87317 1 1303
##sequence-region Bruz_scaf_87318 1 1303
##sequence-region Bruz_scaf_87319 1 1303
##sequence-region Bruz_scaf_8732 1 19822
##sequence-region Bruz_scaf_87320 1 1303
##sequence-region Bruz_scaf_87321 1 1303
##sequence-region Bruz_scaf_87322 1 1303
##sequence-region Bruz_scaf_87323 1 1303
##sequence-region Bruz_scaf_87324 1 1303
##sequence-region Bruz_scaf_87325 1 1303
##sequence-region Bruz_scaf_87326 1 1303
##sequence-region Bruz_scaf_87327 1 1303
##sequence-region Bruz_scaf_87328 1 1303
##sequence-region Bruz_scaf_87329 1 1303
##sequence-region Bruz_scaf_8733 1 19815
##sequence-region Bruz_scaf_87330 1 1303
##sequence-region Bruz_scaf_87331 1 1303
##sequence-region Bruz_scaf_87332 1 1303
##sequence-region Bruz_scaf_87333 1 1303
##sequence-region Bruz_scaf_87334 1 1303
##sequence-region Bruz_scaf_87335 1 1303
##sequence-region Bruz_scaf_87336 1 1303
##sequence-region Bruz_scaf_87337 1 1303
##sequence-region Bruz_scaf_87338 1 1303
##sequence-region Bruz_scaf_87339 1 1303
##sequence-region Bruz_scaf_8734 1 19814
##sequence-region Bruz_scaf_87340 1 1303
##sequence-region Bruz_scaf_87341 1 1303
##sequence-region Bruz_scaf_87342 1 1303
##sequence-region Bruz_scaf_87343 1 1303
##sequence-region Bruz_scaf_87344 1 1303
##sequence-region Bruz_scaf_87345 1 1303
##sequence-region Bruz_scaf_87346 1 1303
##sequence-region Bruz_scaf_87347 1 1303
##sequence-region Bruz_scaf_87348 1 1303
##sequence-region Bruz_scaf_87349 1 1303
##sequence-region Bruz_scaf_8735 1 19811
##sequence-region Bruz_scaf_87350 1 1303
##sequence-region Bruz_scaf_87351 1 1303
##sequence-region Bruz_scaf_87352 1 1303
##sequence-region Bruz_scaf_87353 1 1303
##sequence-region Bruz_scaf_87354 1 1303
##sequence-region Bruz_scaf_87355 1 1303
##sequence-region Bruz_scaf_87356 1 1302
##sequence-region Bruz_scaf_87357 1 1302
##sequence-region Bruz_scaf_87358 1 1302
##sequence-region Bruz_scaf_87359 1 1302
##sequence-region Bruz_scaf_8736 1 19810
##sequence-region Bruz_scaf_87360 1 1302
##sequence-region Bruz_scaf_87361 1 1302
##sequence-region Bruz_scaf_87362 1 1302
##sequence-region Bruz_scaf_87363 1 1302
##sequence-region Bruz_scaf_87364 1 1302
##sequence-region Bruz_scaf_87365 1 1302
##sequence-region Bruz_scaf_87366 1 1302
##sequence-region Bruz_scaf_87367 1 1302
##sequence-region Bruz_scaf_87368 1 1302
##sequence-region Bruz_scaf_87369 1 1302
##sequence-region Bruz_scaf_8737 1 19808
##sequence-region Bruz_scaf_87370 1 1302
##sequence-region Bruz_scaf_87371 1 1302
##sequence-region Bruz_scaf_87372 1 1302
##sequence-region Bruz_scaf_87373 1 1302
##sequence-region Bruz_scaf_87374 1 1302
##sequence-region Bruz_scaf_87375 1 1302
##sequence-region Bruz_scaf_87376 1 1302
##sequence-region Bruz_scaf_87377 1 1302
##sequence-region Bruz_scaf_87378 1 1302
##sequence-region Bruz_scaf_87379 1 1302
##sequence-region Bruz_scaf_8738 1 19806
##sequence-region Bruz_scaf_87380 1 1302
##sequence-region Bruz_scaf_87381 1 1302
##sequence-region Bruz_scaf_87382 1 1302
##sequence-region Bruz_scaf_87383 1 1302
##sequence-region Bruz_scaf_87384 1 1302
##sequence-region Bruz_scaf_87385 1 1302
##sequence-region Bruz_scaf_87386 1 1302
##sequence-region Bruz_scaf_87387 1 1302
##sequence-region Bruz_scaf_87388 1 1302
##sequence-region Bruz_scaf_87389 1 1302
##sequence-region Bruz_scaf_8739 1 19805
##sequence-region Bruz_scaf_87390 1 1302
##sequence-region Bruz_scaf_87391 1 1302
##sequence-region Bruz_scaf_87392 1 1302
##sequence-region Bruz_scaf_87393 1 1302
##sequence-region Bruz_scaf_87394 1 1302
##sequence-region Bruz_scaf_87395 1 1302
##sequence-region Bruz_scaf_87396 1 1302
##sequence-region Bruz_scaf_87397 1 1302
##sequence-region Bruz_scaf_87398 1 1302
##sequence-region Bruz_scaf_87399 1 1302
##sequence-region Bruz_scaf_874 1 89106
##sequence-region Bruz_scaf_8740 1 19798
##sequence-region Bruz_scaf_87400 1 1302
##sequence-region Bruz_scaf_87401 1 1302
##sequence-region Bruz_scaf_87402 1 1302
##sequence-region Bruz_scaf_87403 1 1302
##sequence-region Bruz_scaf_87404 1 1302
##sequence-region Bruz_scaf_87405 1 1302
##sequence-region Bruz_scaf_87406 1 1302
##sequence-region Bruz_scaf_87407 1 1302
##sequence-region Bruz_scaf_87408 1 1302
##sequence-region Bruz_scaf_87409 1 1302
##sequence-region Bruz_scaf_8741 1 19798
##sequence-region Bruz_scaf_87410 1 1302
##sequence-region Bruz_scaf_87411 1 1302
##sequence-region Bruz_scaf_87412 1 1302
##sequence-region Bruz_scaf_87413 1 1302
##sequence-region Bruz_scaf_87414 1 1302
##sequence-region Bruz_scaf_87415 1 1302
##sequence-region Bruz_scaf_87416 1 1302
##sequence-region Bruz_scaf_87417 1 1302
##sequence-region Bruz_scaf_87418 1 1301
##sequence-region Bruz_scaf_87419 1 1301
##sequence-region Bruz_scaf_8742 1 19795
##sequence-region Bruz_scaf_87420 1 1301
##sequence-region Bruz_scaf_87421 1 1301
##sequence-region Bruz_scaf_87422 1 1301
##sequence-region Bruz_scaf_87423 1 1301
##sequence-region Bruz_scaf_87424 1 1301
##sequence-region Bruz_scaf_87425 1 1301
##sequence-region Bruz_scaf_87426 1 1301
##sequence-region Bruz_scaf_87427 1 1301
##sequence-region Bruz_scaf_87428 1 1301
##sequence-region Bruz_scaf_87429 1 1301
##sequence-region Bruz_scaf_8743 1 19793
##sequence-region Bruz_scaf_87430 1 1301
##sequence-region Bruz_scaf_87431 1 1301
##sequence-region Bruz_scaf_87432 1 1301
##sequence-region Bruz_scaf_87433 1 1301
##sequence-region Bruz_scaf_87434 1 1301
##sequence-region Bruz_scaf_87435 1 1301
##sequence-region Bruz_scaf_87436 1 1301
##sequence-region Bruz_scaf_87437 1 1301
##sequence-region Bruz_scaf_87438 1 1301
##sequence-region Bruz_scaf_87439 1 1301
##sequence-region Bruz_scaf_8744 1 19791
##sequence-region Bruz_scaf_87440 1 1301
##sequence-region Bruz_scaf_87441 1 1301
##sequence-region Bruz_scaf_87442 1 1301
##sequence-region Bruz_scaf_87443 1 1301
##sequence-region Bruz_scaf_87444 1 1301
##sequence-region Bruz_scaf_87445 1 1301
##sequence-region Bruz_scaf_87446 1 1301
##sequence-region Bruz_scaf_87447 1 1301
##sequence-region Bruz_scaf_87448 1 1301
##sequence-region Bruz_scaf_87449 1 1301
##sequence-region Bruz_scaf_8745 1 19786
##sequence-region Bruz_scaf_87450 1 1301
##sequence-region Bruz_scaf_87451 1 1301
##sequence-region Bruz_scaf_87452 1 1301
##sequence-region Bruz_scaf_87453 1 1301
##sequence-region Bruz_scaf_87454 1 1301
##sequence-region Bruz_scaf_87455 1 1301
##sequence-region Bruz_scaf_87456 1 1301
##sequence-region Bruz_scaf_87457 1 1301
##sequence-region Bruz_scaf_87458 1 1301
##sequence-region Bruz_scaf_87459 1 1301
##sequence-region Bruz_scaf_8746 1 19778
##sequence-region Bruz_scaf_87460 1 1301
##sequence-region Bruz_scaf_87461 1 1301
##sequence-region Bruz_scaf_87462 1 1301
##sequence-region Bruz_scaf_87463 1 1301
##sequence-region Bruz_scaf_87464 1 1301
##sequence-region Bruz_scaf_87465 1 1301
##sequence-region Bruz_scaf_87466 1 1301
##sequence-region Bruz_scaf_87467 1 1301
##sequence-region Bruz_scaf_87468 1 1301
##sequence-region Bruz_scaf_87469 1 1301
##sequence-region Bruz_scaf_8747 1 19773
##sequence-region Bruz_scaf_87470 1 1300
##sequence-region Bruz_scaf_87471 1 1300
##sequence-region Bruz_scaf_87472 1 1300
##sequence-region Bruz_scaf_87473 1 1300
##sequence-region Bruz_scaf_87474 1 1300
##sequence-region Bruz_scaf_87475 1 1300
##sequence-region Bruz_scaf_87476 1 1300
##sequence-region Bruz_scaf_87477 1 1300
##sequence-region Bruz_scaf_87478 1 1300
##sequence-region Bruz_scaf_87479 1 1300
##sequence-region Bruz_scaf_8748 1 19768
##sequence-region Bruz_scaf_87480 1 1300
##sequence-region Bruz_scaf_87481 1 1300
##sequence-region Bruz_scaf_87482 1 1300
##sequence-region Bruz_scaf_87483 1 1300
##sequence-region Bruz_scaf_87484 1 1300
##sequence-region Bruz_scaf_87485 1 1300
##sequence-region Bruz_scaf_87486 1 1300
##sequence-region Bruz_scaf_87487 1 1300
##sequence-region Bruz_scaf_87488 1 1300
##sequence-region Bruz_scaf_87489 1 1300
##sequence-region Bruz_scaf_8749 1 19761
##sequence-region Bruz_scaf_87490 1 1300
##sequence-region Bruz_scaf_87491 1 1300
##sequence-region Bruz_scaf_87492 1 1300
##sequence-region Bruz_scaf_87493 1 1300
##sequence-region Bruz_scaf_87494 1 1300
##sequence-region Bruz_scaf_87495 1 1300
##sequence-region Bruz_scaf_87496 1 1300
##sequence-region Bruz_scaf_87497 1 1300
##sequence-region Bruz_scaf_87498 1 1300
##sequence-region Bruz_scaf_87499 1 1300
##sequence-region Bruz_scaf_875 1 89075
##sequence-region Bruz_scaf_8750 1 19759
##sequence-region Bruz_scaf_87500 1 1300
##sequence-region Bruz_scaf_87501 1 1300
##sequence-region Bruz_scaf_87502 1 1300
##sequence-region Bruz_scaf_87503 1 1300
##sequence-region Bruz_scaf_87504 1 1300
##sequence-region Bruz_scaf_87505 1 1300
##sequence-region Bruz_scaf_87506 1 1300
##sequence-region Bruz_scaf_87507 1 1300
##sequence-region Bruz_scaf_87508 1 1300
##sequence-region Bruz_scaf_87509 1 1300
##sequence-region Bruz_scaf_8751 1 19759
##sequence-region Bruz_scaf_87510 1 1300
##sequence-region Bruz_scaf_87511 1 1300
##sequence-region Bruz_scaf_87512 1 1300
##sequence-region Bruz_scaf_87513 1 1300
##sequence-region Bruz_scaf_87514 1 1300
##sequence-region Bruz_scaf_87515 1 1300
##sequence-region Bruz_scaf_87516 1 1300
##sequence-region Bruz_scaf_87517 1 1300
##sequence-region Bruz_scaf_87518 1 1300
##sequence-region Bruz_scaf_87519 1 1300
##sequence-region Bruz_scaf_8752 1 19756
##sequence-region Bruz_scaf_87520 1 1300
##sequence-region Bruz_scaf_87521 1 1300
##sequence-region Bruz_scaf_87522 1 1300
##sequence-region Bruz_scaf_87523 1 1300
##sequence-region Bruz_scaf_87524 1 1300
##sequence-region Bruz_scaf_87525 1 1300
##sequence-region Bruz_scaf_87526 1 1300
##sequence-region Bruz_scaf_87527 1 1300
##sequence-region Bruz_scaf_87528 1 1300
##sequence-region Bruz_scaf_87529 1 1300
##sequence-region Bruz_scaf_8753 1 19755
##sequence-region Bruz_scaf_87530 1 1300
##sequence-region Bruz_scaf_87531 1 1300
##sequence-region Bruz_scaf_87532 1 1300
##sequence-region Bruz_scaf_87533 1 1300
##sequence-region Bruz_scaf_87534 1 1299
##sequence-region Bruz_scaf_87535 1 1299
##sequence-region Bruz_scaf_87536 1 1299
##sequence-region Bruz_scaf_87537 1 1299
##sequence-region Bruz_scaf_87538 1 1299
##sequence-region Bruz_scaf_87539 1 1299
##sequence-region Bruz_scaf_8754 1 19755
##sequence-region Bruz_scaf_87540 1 1299
##sequence-region Bruz_scaf_87541 1 1299
##sequence-region Bruz_scaf_87542 1 1299
##sequence-region Bruz_scaf_87543 1 1299
##sequence-region Bruz_scaf_87544 1 1299
##sequence-region Bruz_scaf_87545 1 1299
##sequence-region Bruz_scaf_87546 1 1299
##sequence-region Bruz_scaf_87547 1 1299
##sequence-region Bruz_scaf_87548 1 1299
##sequence-region Bruz_scaf_87549 1 1299
##sequence-region Bruz_scaf_8755 1 19754
##sequence-region Bruz_scaf_87550 1 1299
##sequence-region Bruz_scaf_87551 1 1299
##sequence-region Bruz_scaf_87552 1 1299
##sequence-region Bruz_scaf_87553 1 1299
##sequence-region Bruz_scaf_87554 1 1299
##sequence-region Bruz_scaf_87555 1 1299
##sequence-region Bruz_scaf_87556 1 1299
##sequence-region Bruz_scaf_87557 1 1299
##sequence-region Bruz_scaf_87558 1 1299
##sequence-region Bruz_scaf_87559 1 1299
##sequence-region Bruz_scaf_8756 1 19753
##sequence-region Bruz_scaf_87560 1 1299
##sequence-region Bruz_scaf_87561 1 1299
##sequence-region Bruz_scaf_87562 1 1299
##sequence-region Bruz_scaf_87563 1 1299
##sequence-region Bruz_scaf_87564 1 1299
##sequence-region Bruz_scaf_87565 1 1299
##sequence-region Bruz_scaf_87566 1 1299
##sequence-region Bruz_scaf_87567 1 1299
##sequence-region Bruz_scaf_87568 1 1299
##sequence-region Bruz_scaf_87569 1 1299
##sequence-region Bruz_scaf_8757 1 19748
##sequence-region Bruz_scaf_87570 1 1299
##sequence-region Bruz_scaf_87571 1 1299
##sequence-region Bruz_scaf_87572 1 1299
##sequence-region Bruz_scaf_87573 1 1299
##sequence-region Bruz_scaf_87574 1 1299
##sequence-region Bruz_scaf_87575 1 1299
##sequence-region Bruz_scaf_87576 1 1299
##sequence-region Bruz_scaf_87577 1 1299
##sequence-region Bruz_scaf_87578 1 1299
##sequence-region Bruz_scaf_87579 1 1299
##sequence-region Bruz_scaf_8758 1 19748
##sequence-region Bruz_scaf_87580 1 1299
##sequence-region Bruz_scaf_87581 1 1299
##sequence-region Bruz_scaf_87582 1 1299
##sequence-region Bruz_scaf_87583 1 1299
##sequence-region Bruz_scaf_87584 1 1299
##sequence-region Bruz_scaf_87585 1 1299
##sequence-region Bruz_scaf_87586 1 1299
##sequence-region Bruz_scaf_87587 1 1299
##sequence-region Bruz_scaf_87588 1 1299
##sequence-region Bruz_scaf_87589 1 1299
##sequence-region Bruz_scaf_8759 1 19747
##sequence-region Bruz_scaf_87590 1 1299
##sequence-region Bruz_scaf_87591 1 1299
##sequence-region Bruz_scaf_87592 1 1299
##sequence-region Bruz_scaf_87593 1 1299
##sequence-region Bruz_scaf_87594 1 1299
##sequence-region Bruz_scaf_87595 1 1299
##sequence-region Bruz_scaf_87596 1 1299
##sequence-region Bruz_scaf_87597 1 1298
##sequence-region Bruz_scaf_87598 1 1298
##sequence-region Bruz_scaf_87599 1 1298
##sequence-region Bruz_scaf_876 1 89063
##sequence-region Bruz_scaf_8760 1 19747
##sequence-region Bruz_scaf_87600 1 1298
##sequence-region Bruz_scaf_87601 1 1298
##sequence-region Bruz_scaf_87602 1 1298
##sequence-region Bruz_scaf_87603 1 1298
##sequence-region Bruz_scaf_87604 1 1298
##sequence-region Bruz_scaf_87605 1 1298
##sequence-region Bruz_scaf_87606 1 1298
##sequence-region Bruz_scaf_87607 1 1298
##sequence-region Bruz_scaf_87608 1 1298
##sequence-region Bruz_scaf_87609 1 1298
##sequence-region Bruz_scaf_8761 1 19734
##sequence-region Bruz_scaf_87610 1 1298
##sequence-region Bruz_scaf_87611 1 1298
##sequence-region Bruz_scaf_87612 1 1298
##sequence-region Bruz_scaf_87613 1 1298
##sequence-region Bruz_scaf_87614 1 1298
##sequence-region Bruz_scaf_87615 1 1298
##sequence-region Bruz_scaf_87616 1 1298
##sequence-region Bruz_scaf_87617 1 1298
##sequence-region Bruz_scaf_87618 1 1298
##sequence-region Bruz_scaf_87619 1 1298
##sequence-region Bruz_scaf_8762 1 19734
##sequence-region Bruz_scaf_87620 1 1298
##sequence-region Bruz_scaf_87621 1 1298
##sequence-region Bruz_scaf_87622 1 1298
##sequence-region Bruz_scaf_87623 1 1298
##sequence-region Bruz_scaf_87624 1 1298
##sequence-region Bruz_scaf_87625 1 1298
##sequence-region Bruz_scaf_87626 1 1298
##sequence-region Bruz_scaf_87627 1 1298
##sequence-region Bruz_scaf_87628 1 1298
##sequence-region Bruz_scaf_87629 1 1298
##sequence-region Bruz_scaf_8763 1 19734
##sequence-region Bruz_scaf_87630 1 1298
##sequence-region Bruz_scaf_87631 1 1298
##sequence-region Bruz_scaf_87632 1 1298
##sequence-region Bruz_scaf_87633 1 1298
##sequence-region Bruz_scaf_87634 1 1298
##sequence-region Bruz_scaf_87635 1 1298
##sequence-region Bruz_scaf_87636 1 1298
##sequence-region Bruz_scaf_87637 1 1298
##sequence-region Bruz_scaf_87638 1 1298
##sequence-region Bruz_scaf_87639 1 1298
##sequence-region Bruz_scaf_8764 1 19733
##sequence-region Bruz_scaf_87640 1 1298
##sequence-region Bruz_scaf_87641 1 1298
##sequence-region Bruz_scaf_87642 1 1298
##sequence-region Bruz_scaf_87643 1 1298
##sequence-region Bruz_scaf_87644 1 1298
##sequence-region Bruz_scaf_87645 1 1298
##sequence-region Bruz_scaf_87646 1 1298
##sequence-region Bruz_scaf_87647 1 1298
##sequence-region Bruz_scaf_87648 1 1298
##sequence-region Bruz_scaf_87649 1 1298
##sequence-region Bruz_scaf_8765 1 19726
##sequence-region Bruz_scaf_87650 1 1298
##sequence-region Bruz_scaf_87651 1 1298
##sequence-region Bruz_scaf_87652 1 1298
##sequence-region Bruz_scaf_87653 1 1298
##sequence-region Bruz_scaf_87654 1 1298
##sequence-region Bruz_scaf_87655 1 1298
##sequence-region Bruz_scaf_87656 1 1298
##sequence-region Bruz_scaf_87657 1 1298
##sequence-region Bruz_scaf_87658 1 1298
##sequence-region Bruz_scaf_87659 1 1298
##sequence-region Bruz_scaf_8766 1 19716
##sequence-region Bruz_scaf_87660 1 1298
##sequence-region Bruz_scaf_87661 1 1298
##sequence-region Bruz_scaf_87662 1 1298
##sequence-region Bruz_scaf_87663 1 1297
##sequence-region Bruz_scaf_87664 1 1297
##sequence-region Bruz_scaf_87665 1 1297
##sequence-region Bruz_scaf_87666 1 1297
##sequence-region Bruz_scaf_87667 1 1297
##sequence-region Bruz_scaf_87668 1 1297
##sequence-region Bruz_scaf_87669 1 1297
##sequence-region Bruz_scaf_8767 1 19714
##sequence-region Bruz_scaf_87670 1 1297
##sequence-region Bruz_scaf_87671 1 1297
##sequence-region Bruz_scaf_87672 1 1297
##sequence-region Bruz_scaf_87673 1 1297
##sequence-region Bruz_scaf_87674 1 1297
##sequence-region Bruz_scaf_87675 1 1297
##sequence-region Bruz_scaf_87676 1 1297
##sequence-region Bruz_scaf_87677 1 1297
##sequence-region Bruz_scaf_87678 1 1297
##sequence-region Bruz_scaf_87679 1 1297
##sequence-region Bruz_scaf_8768 1 19709
##sequence-region Bruz_scaf_87680 1 1297
##sequence-region Bruz_scaf_87681 1 1297
##sequence-region Bruz_scaf_87682 1 1297
##sequence-region Bruz_scaf_87683 1 1297
##sequence-region Bruz_scaf_87684 1 1297
##sequence-region Bruz_scaf_87685 1 1297
##sequence-region Bruz_scaf_87686 1 1297
##sequence-region Bruz_scaf_87687 1 1297
##sequence-region Bruz_scaf_87688 1 1297
##sequence-region Bruz_scaf_87689 1 1297
##sequence-region Bruz_scaf_8769 1 19709
##sequence-region Bruz_scaf_87690 1 1297
##sequence-region Bruz_scaf_87691 1 1297
##sequence-region Bruz_scaf_87692 1 1297
##sequence-region Bruz_scaf_87693 1 1297
##sequence-region Bruz_scaf_87694 1 1297
##sequence-region Bruz_scaf_87695 1 1297
##sequence-region Bruz_scaf_87696 1 1297
##sequence-region Bruz_scaf_87697 1 1297
##sequence-region Bruz_scaf_87698 1 1297
##sequence-region Bruz_scaf_87699 1 1297
##sequence-region Bruz_scaf_877 1 88970
##sequence-region Bruz_scaf_8770 1 19707
##sequence-region Bruz_scaf_87700 1 1297
##sequence-region Bruz_scaf_87701 1 1297
##sequence-region Bruz_scaf_87702 1 1297
##sequence-region Bruz_scaf_87703 1 1297
##sequence-region Bruz_scaf_87704 1 1297
##sequence-region Bruz_scaf_87705 1 1297
##sequence-region Bruz_scaf_87706 1 1297
##sequence-region Bruz_scaf_87707 1 1297
##sequence-region Bruz_scaf_87708 1 1297
##sequence-region Bruz_scaf_87709 1 1297
##sequence-region Bruz_scaf_8771 1 19706
##sequence-region Bruz_scaf_87710 1 1297
##sequence-region Bruz_scaf_87711 1 1297
##sequence-region Bruz_scaf_87712 1 1297
##sequence-region Bruz_scaf_87713 1 1297
##sequence-region Bruz_scaf_87714 1 1297
##sequence-region Bruz_scaf_87715 1 1297
##sequence-region Bruz_scaf_87716 1 1297
##sequence-region Bruz_scaf_87717 1 1297
##sequence-region Bruz_scaf_87718 1 1297
##sequence-region Bruz_scaf_87719 1 1297
##sequence-region Bruz_scaf_8772 1 19705
##sequence-region Bruz_scaf_87720 1 1297
##sequence-region Bruz_scaf_87721 1 1297
##sequence-region Bruz_scaf_87722 1 1297
##sequence-region Bruz_scaf_87723 1 1297
##sequence-region Bruz_scaf_87724 1 1297
##sequence-region Bruz_scaf_87725 1 1297
##sequence-region Bruz_scaf_87726 1 1297
##sequence-region Bruz_scaf_87727 1 1297
##sequence-region Bruz_scaf_87728 1 1297
##sequence-region Bruz_scaf_87729 1 1297
##sequence-region Bruz_scaf_8773 1 19704
##sequence-region Bruz_scaf_87730 1 1296
##sequence-region Bruz_scaf_87731 1 1296
##sequence-region Bruz_scaf_87732 1 1296
##sequence-region Bruz_scaf_87733 1 1296
##sequence-region Bruz_scaf_87734 1 1296
##sequence-region Bruz_scaf_87735 1 1296
##sequence-region Bruz_scaf_87736 1 1296
##sequence-region Bruz_scaf_87737 1 1296
##sequence-region Bruz_scaf_87738 1 1296
##sequence-region Bruz_scaf_87739 1 1296
##sequence-region Bruz_scaf_8774 1 19704
##sequence-region Bruz_scaf_87740 1 1296
##sequence-region Bruz_scaf_87741 1 1296
##sequence-region Bruz_scaf_87742 1 1296
##sequence-region Bruz_scaf_87743 1 1296
##sequence-region Bruz_scaf_87744 1 1296
##sequence-region Bruz_scaf_87745 1 1296
##sequence-region Bruz_scaf_87746 1 1296
##sequence-region Bruz_scaf_87747 1 1296
##sequence-region Bruz_scaf_87748 1 1296
##sequence-region Bruz_scaf_87749 1 1296
##sequence-region Bruz_scaf_8775 1 19703
##sequence-region Bruz_scaf_87750 1 1296
##sequence-region Bruz_scaf_87751 1 1296
##sequence-region Bruz_scaf_87752 1 1296
##sequence-region Bruz_scaf_87753 1 1296
##sequence-region Bruz_scaf_87754 1 1296
##sequence-region Bruz_scaf_87755 1 1296
##sequence-region Bruz_scaf_87756 1 1296
##sequence-region Bruz_scaf_87757 1 1296
##sequence-region Bruz_scaf_87758 1 1296
##sequence-region Bruz_scaf_87759 1 1296
##sequence-region Bruz_scaf_8776 1 19701
##sequence-region Bruz_scaf_87760 1 1296
##sequence-region Bruz_scaf_87761 1 1296
##sequence-region Bruz_scaf_87762 1 1296
##sequence-region Bruz_scaf_87763 1 1296
##sequence-region Bruz_scaf_87764 1 1296
##sequence-region Bruz_scaf_87765 1 1296
##sequence-region Bruz_scaf_87766 1 1296
##sequence-region Bruz_scaf_87767 1 1296
##sequence-region Bruz_scaf_87768 1 1296
##sequence-region Bruz_scaf_87769 1 1296
##sequence-region Bruz_scaf_8777 1 19700
##sequence-region Bruz_scaf_87770 1 1296
##sequence-region Bruz_scaf_87771 1 1296
##sequence-region Bruz_scaf_87772 1 1296
##sequence-region Bruz_scaf_87773 1 1296
##sequence-region Bruz_scaf_87774 1 1296
##sequence-region Bruz_scaf_87775 1 1296
##sequence-region Bruz_scaf_87776 1 1296
##sequence-region Bruz_scaf_87777 1 1296
##sequence-region Bruz_scaf_87778 1 1296
##sequence-region Bruz_scaf_87779 1 1296
##sequence-region Bruz_scaf_8778 1 19699
##sequence-region Bruz_scaf_87780 1 1296
##sequence-region Bruz_scaf_87781 1 1296
##sequence-region Bruz_scaf_87782 1 1296
##sequence-region Bruz_scaf_87783 1 1296
##sequence-region Bruz_scaf_87784 1 1296
##sequence-region Bruz_scaf_87785 1 1296
##sequence-region Bruz_scaf_87786 1 1296
##sequence-region Bruz_scaf_87787 1 1296
##sequence-region Bruz_scaf_87788 1 1296
##sequence-region Bruz_scaf_87789 1 1296
##sequence-region Bruz_scaf_8779 1 19691
##sequence-region Bruz_scaf_87790 1 1296
##sequence-region Bruz_scaf_87791 1 1296
##sequence-region Bruz_scaf_87792 1 1296
##sequence-region Bruz_scaf_87793 1 1296
##sequence-region Bruz_scaf_87794 1 1296
##sequence-region Bruz_scaf_87795 1 1296
##sequence-region Bruz_scaf_87796 1 1296
##sequence-region Bruz_scaf_87797 1 1296
##sequence-region Bruz_scaf_87798 1 1296
##sequence-region Bruz_scaf_87799 1 1296
##sequence-region Bruz_scaf_878 1 88955
##sequence-region Bruz_scaf_8780 1 19689
##sequence-region Bruz_scaf_87800 1 1296
##sequence-region Bruz_scaf_87801 1 1296
##sequence-region Bruz_scaf_87802 1 1296
##sequence-region Bruz_scaf_87803 1 1296
##sequence-region Bruz_scaf_87804 1 1295
##sequence-region Bruz_scaf_87805 1 1295
##sequence-region Bruz_scaf_87806 1 1295
##sequence-region Bruz_scaf_87807 1 1295
##sequence-region Bruz_scaf_87808 1 1295
##sequence-region Bruz_scaf_87809 1 1295
##sequence-region Bruz_scaf_8781 1 19681
##sequence-region Bruz_scaf_87810 1 1295
##sequence-region Bruz_scaf_87811 1 1295
##sequence-region Bruz_scaf_87812 1 1295
##sequence-region Bruz_scaf_87813 1 1295
##sequence-region Bruz_scaf_87814 1 1295
##sequence-region Bruz_scaf_87815 1 1295
##sequence-region Bruz_scaf_87816 1 1295
##sequence-region Bruz_scaf_87817 1 1295
##sequence-region Bruz_scaf_87818 1 1295
##sequence-region Bruz_scaf_87819 1 1295
##sequence-region Bruz_scaf_8782 1 19675
##sequence-region Bruz_scaf_87820 1 1295
##sequence-region Bruz_scaf_87821 1 1295
##sequence-region Bruz_scaf_87822 1 1295
##sequence-region Bruz_scaf_87823 1 1295
##sequence-region Bruz_scaf_87824 1 1295
##sequence-region Bruz_scaf_87825 1 1295
##sequence-region Bruz_scaf_87826 1 1295
##sequence-region Bruz_scaf_87827 1 1295
##sequence-region Bruz_scaf_87828 1 1295
##sequence-region Bruz_scaf_87829 1 1295
##sequence-region Bruz_scaf_8783 1 19675
##sequence-region Bruz_scaf_87830 1 1295
##sequence-region Bruz_scaf_87831 1 1295
##sequence-region Bruz_scaf_87832 1 1295
##sequence-region Bruz_scaf_87833 1 1295
##sequence-region Bruz_scaf_87834 1 1295
##sequence-region Bruz_scaf_87835 1 1295
##sequence-region Bruz_scaf_87836 1 1295
##sequence-region Bruz_scaf_87837 1 1295
##sequence-region Bruz_scaf_87838 1 1295
##sequence-region Bruz_scaf_87839 1 1295
##sequence-region Bruz_scaf_8784 1 19675
##sequence-region Bruz_scaf_87840 1 1295
##sequence-region Bruz_scaf_87841 1 1295
##sequence-region Bruz_scaf_87842 1 1295
##sequence-region Bruz_scaf_87843 1 1295
##sequence-region Bruz_scaf_87844 1 1295
##sequence-region Bruz_scaf_87845 1 1295
##sequence-region Bruz_scaf_87846 1 1295
##sequence-region Bruz_scaf_87847 1 1295
##sequence-region Bruz_scaf_87848 1 1295
##sequence-region Bruz_scaf_87849 1 1295
##sequence-region Bruz_scaf_8785 1 19674
##sequence-region Bruz_scaf_87850 1 1295
##sequence-region Bruz_scaf_87851 1 1295
##sequence-region Bruz_scaf_87852 1 1295
##sequence-region Bruz_scaf_87853 1 1295
##sequence-region Bruz_scaf_87854 1 1295
##sequence-region Bruz_scaf_87855 1 1295
##sequence-region Bruz_scaf_87856 1 1295
##sequence-region Bruz_scaf_87857 1 1295
##sequence-region Bruz_scaf_87858 1 1295
##sequence-region Bruz_scaf_87859 1 1295
##sequence-region Bruz_scaf_8786 1 19671
##sequence-region Bruz_scaf_87860 1 1295
##sequence-region Bruz_scaf_87861 1 1295
##sequence-region Bruz_scaf_87862 1 1295
##sequence-region Bruz_scaf_87863 1 1295
##sequence-region Bruz_scaf_87864 1 1295
##sequence-region Bruz_scaf_87865 1 1295
##sequence-region Bruz_scaf_87866 1 1295
##sequence-region Bruz_scaf_87867 1 1295
##sequence-region Bruz_scaf_87868 1 1295
##sequence-region Bruz_scaf_87869 1 1295
##sequence-region Bruz_scaf_8787 1 19670
##sequence-region Bruz_scaf_87870 1 1295
##sequence-region Bruz_scaf_87871 1 1295
##sequence-region Bruz_scaf_87872 1 1295
##sequence-region Bruz_scaf_87873 1 1295
##sequence-region Bruz_scaf_87874 1 1295
##sequence-region Bruz_scaf_87875 1 1295
##sequence-region Bruz_scaf_87876 1 1295
##sequence-region Bruz_scaf_87877 1 1295
##sequence-region Bruz_scaf_87878 1 1295
##sequence-region Bruz_scaf_87879 1 1294
##sequence-region Bruz_scaf_8788 1 19658
##sequence-region Bruz_scaf_87880 1 1294
##sequence-region Bruz_scaf_87881 1 1294
##sequence-region Bruz_scaf_87882 1 1294
##sequence-region Bruz_scaf_87883 1 1294
##sequence-region Bruz_scaf_87884 1 1294
##sequence-region Bruz_scaf_87885 1 1294
##sequence-region Bruz_scaf_87886 1 1294
##sequence-region Bruz_scaf_87887 1 1294
##sequence-region Bruz_scaf_87888 1 1294
##sequence-region Bruz_scaf_87889 1 1294
##sequence-region Bruz_scaf_8789 1 19653
##sequence-region Bruz_scaf_87890 1 1294
##sequence-region Bruz_scaf_87891 1 1294
##sequence-region Bruz_scaf_87892 1 1294
##sequence-region Bruz_scaf_87893 1 1294
##sequence-region Bruz_scaf_87894 1 1294
##sequence-region Bruz_scaf_87895 1 1294
##sequence-region Bruz_scaf_87896 1 1294
##sequence-region Bruz_scaf_87897 1 1294
##sequence-region Bruz_scaf_87898 1 1294
##sequence-region Bruz_scaf_87899 1 1294
##sequence-region Bruz_scaf_879 1 88953
##sequence-region Bruz_scaf_8790 1 19638
##sequence-region Bruz_scaf_87900 1 1294
##sequence-region Bruz_scaf_87901 1 1294
##sequence-region Bruz_scaf_87902 1 1294
##sequence-region Bruz_scaf_87903 1 1294
##sequence-region Bruz_scaf_87904 1 1294
##sequence-region Bruz_scaf_87905 1 1294
##sequence-region Bruz_scaf_87906 1 1294
##sequence-region Bruz_scaf_87907 1 1294
##sequence-region Bruz_scaf_87908 1 1294
##sequence-region Bruz_scaf_87909 1 1294
##sequence-region Bruz_scaf_8791 1 19637
##sequence-region Bruz_scaf_87910 1 1294
##sequence-region Bruz_scaf_87911 1 1294
##sequence-region Bruz_scaf_87912 1 1294
##sequence-region Bruz_scaf_87913 1 1294
##sequence-region Bruz_scaf_87914 1 1294
##sequence-region Bruz_scaf_87915 1 1294
##sequence-region Bruz_scaf_87916 1 1294
##sequence-region Bruz_scaf_87917 1 1294
##sequence-region Bruz_scaf_87918 1 1294
##sequence-region Bruz_scaf_87919 1 1294
##sequence-region Bruz_scaf_8792 1 19635
##sequence-region Bruz_scaf_87920 1 1294
##sequence-region Bruz_scaf_87921 1 1294
##sequence-region Bruz_scaf_87922 1 1294
##sequence-region Bruz_scaf_87923 1 1294
##sequence-region Bruz_scaf_87924 1 1294
##sequence-region Bruz_scaf_87925 1 1294
##sequence-region Bruz_scaf_87926 1 1294
##sequence-region Bruz_scaf_87927 1 1294
##sequence-region Bruz_scaf_87928 1 1294
##sequence-region Bruz_scaf_87929 1 1294
##sequence-region Bruz_scaf_8793 1 19633
##sequence-region Bruz_scaf_87930 1 1294
##sequence-region Bruz_scaf_87931 1 1294
##sequence-region Bruz_scaf_87932 1 1294
##sequence-region Bruz_scaf_87933 1 1293
##sequence-region Bruz_scaf_87934 1 1293
##sequence-region Bruz_scaf_87935 1 1293
##sequence-region Bruz_scaf_87936 1 1293
##sequence-region Bruz_scaf_87937 1 1293
##sequence-region Bruz_scaf_87938 1 1293
##sequence-region Bruz_scaf_87939 1 1293
##sequence-region Bruz_scaf_8794 1 19633
##sequence-region Bruz_scaf_87940 1 1293
##sequence-region Bruz_scaf_87941 1 1293
##sequence-region Bruz_scaf_87942 1 1293
##sequence-region Bruz_scaf_87943 1 1293
##sequence-region Bruz_scaf_87944 1 1293
##sequence-region Bruz_scaf_87945 1 1293
##sequence-region Bruz_scaf_87946 1 1293
##sequence-region Bruz_scaf_87947 1 1293
##sequence-region Bruz_scaf_87948 1 1293
##sequence-region Bruz_scaf_87949 1 1293
##sequence-region Bruz_scaf_8795 1 19628
##sequence-region Bruz_scaf_87950 1 1293
##sequence-region Bruz_scaf_87951 1 1293
##sequence-region Bruz_scaf_87952 1 1293
##sequence-region Bruz_scaf_87953 1 1293
##sequence-region Bruz_scaf_87954 1 1293
##sequence-region Bruz_scaf_87955 1 1293
##sequence-region Bruz_scaf_87956 1 1293
##sequence-region Bruz_scaf_87957 1 1293
##sequence-region Bruz_scaf_87958 1 1293
##sequence-region Bruz_scaf_87959 1 1293
##sequence-region Bruz_scaf_8796 1 19628
##sequence-region Bruz_scaf_87960 1 1293
##sequence-region Bruz_scaf_87961 1 1293
##sequence-region Bruz_scaf_87962 1 1293
##sequence-region Bruz_scaf_87963 1 1293
##sequence-region Bruz_scaf_87964 1 1293
##sequence-region Bruz_scaf_87965 1 1293
##sequence-region Bruz_scaf_87966 1 1293
##sequence-region Bruz_scaf_87967 1 1293
##sequence-region Bruz_scaf_87968 1 1293
##sequence-region Bruz_scaf_87969 1 1293
##sequence-region Bruz_scaf_8797 1 19628
##sequence-region Bruz_scaf_87970 1 1293
##sequence-region Bruz_scaf_87971 1 1293
##sequence-region Bruz_scaf_87972 1 1293
##sequence-region Bruz_scaf_87973 1 1293
##sequence-region Bruz_scaf_87974 1 1293
##sequence-region Bruz_scaf_87975 1 1293
##sequence-region Bruz_scaf_87976 1 1293
##sequence-region Bruz_scaf_87977 1 1293
##sequence-region Bruz_scaf_87978 1 1293
##sequence-region Bruz_scaf_87979 1 1293
##sequence-region Bruz_scaf_8798 1 19623
##sequence-region Bruz_scaf_87980 1 1293
##sequence-region Bruz_scaf_87981 1 1293
##sequence-region Bruz_scaf_87982 1 1293
##sequence-region Bruz_scaf_87983 1 1293
##sequence-region Bruz_scaf_87984 1 1293
##sequence-region Bruz_scaf_87985 1 1292
##sequence-region Bruz_scaf_87986 1 1292
##sequence-region Bruz_scaf_87987 1 1292
##sequence-region Bruz_scaf_87988 1 1292
##sequence-region Bruz_scaf_87989 1 1292
##sequence-region Bruz_scaf_8799 1 19619
##sequence-region Bruz_scaf_87990 1 1292
##sequence-region Bruz_scaf_87991 1 1292
##sequence-region Bruz_scaf_87992 1 1292
##sequence-region Bruz_scaf_87993 1 1292
##sequence-region Bruz_scaf_87994 1 1292
##sequence-region Bruz_scaf_87995 1 1292
##sequence-region Bruz_scaf_87996 1 1292
##sequence-region Bruz_scaf_87997 1 1292
##sequence-region Bruz_scaf_87998 1 1292
##sequence-region Bruz_scaf_87999 1 1292
##sequence-region Bruz_scaf_88 1 179942
##sequence-region Bruz_scaf_880 1 88938
##sequence-region Bruz_scaf_8800 1 19618
##sequence-region Bruz_scaf_88000 1 1292
##sequence-region Bruz_scaf_88001 1 1292
##sequence-region Bruz_scaf_88002 1 1292
##sequence-region Bruz_scaf_88003 1 1292
##sequence-region Bruz_scaf_88004 1 1292
##sequence-region Bruz_scaf_88005 1 1292
##sequence-region Bruz_scaf_88006 1 1292
##sequence-region Bruz_scaf_88007 1 1292
##sequence-region Bruz_scaf_88008 1 1292
##sequence-region Bruz_scaf_88009 1 1292
##sequence-region Bruz_scaf_8801 1 19618
##sequence-region Bruz_scaf_88010 1 1292
##sequence-region Bruz_scaf_88011 1 1292
##sequence-region Bruz_scaf_88012 1 1292
##sequence-region Bruz_scaf_88013 1 1292
##sequence-region Bruz_scaf_88014 1 1292
##sequence-region Bruz_scaf_88015 1 1292
##sequence-region Bruz_scaf_88016 1 1292
##sequence-region Bruz_scaf_88017 1 1292
##sequence-region Bruz_scaf_88018 1 1292
##sequence-region Bruz_scaf_88019 1 1292
##sequence-region Bruz_scaf_8802 1 19614
##sequence-region Bruz_scaf_88020 1 1292
##sequence-region Bruz_scaf_88021 1 1292
##sequence-region Bruz_scaf_88022 1 1292
##sequence-region Bruz_scaf_88023 1 1292
##sequence-region Bruz_scaf_88024 1 1292
##sequence-region Bruz_scaf_88025 1 1292
##sequence-region Bruz_scaf_88026 1 1292
##sequence-region Bruz_scaf_88027 1 1292
##sequence-region Bruz_scaf_88028 1 1292
##sequence-region Bruz_scaf_88029 1 1292
##sequence-region Bruz_scaf_8803 1 19614
##sequence-region Bruz_scaf_88030 1 1291
##sequence-region Bruz_scaf_88031 1 1291
##sequence-region Bruz_scaf_88032 1 1291
##sequence-region Bruz_scaf_88033 1 1291
##sequence-region Bruz_scaf_88034 1 1291
##sequence-region Bruz_scaf_88035 1 1291
##sequence-region Bruz_scaf_88036 1 1291
##sequence-region Bruz_scaf_88037 1 1291
##sequence-region Bruz_scaf_88038 1 1291
##sequence-region Bruz_scaf_88039 1 1291
##sequence-region Bruz_scaf_8804 1 19613
##sequence-region Bruz_scaf_88040 1 1291
##sequence-region Bruz_scaf_88041 1 1291
##sequence-region Bruz_scaf_88042 1 1291
##sequence-region Bruz_scaf_88043 1 1291
##sequence-region Bruz_scaf_88044 1 1291
##sequence-region Bruz_scaf_88045 1 1291
##sequence-region Bruz_scaf_88046 1 1291
##sequence-region Bruz_scaf_88047 1 1291
##sequence-region Bruz_scaf_88048 1 1291
##sequence-region Bruz_scaf_88049 1 1291
##sequence-region Bruz_scaf_8805 1 19613
##sequence-region Bruz_scaf_88050 1 1291
##sequence-region Bruz_scaf_88051 1 1291
##sequence-region Bruz_scaf_88052 1 1291
##sequence-region Bruz_scaf_88053 1 1291
##sequence-region Bruz_scaf_88054 1 1291
##sequence-region Bruz_scaf_88055 1 1291
##sequence-region Bruz_scaf_88056 1 1291
##sequence-region Bruz_scaf_88057 1 1291
##sequence-region Bruz_scaf_88058 1 1291
##sequence-region Bruz_scaf_88059 1 1291
##sequence-region Bruz_scaf_8806 1 19612
##sequence-region Bruz_scaf_88060 1 1291
##sequence-region Bruz_scaf_88061 1 1291
##sequence-region Bruz_scaf_88062 1 1291
##sequence-region Bruz_scaf_88063 1 1291
##sequence-region Bruz_scaf_88064 1 1291
##sequence-region Bruz_scaf_88065 1 1291
##sequence-region Bruz_scaf_88066 1 1291
##sequence-region Bruz_scaf_88067 1 1291
##sequence-region Bruz_scaf_88068 1 1291
##sequence-region Bruz_scaf_88069 1 1291
##sequence-region Bruz_scaf_8807 1 19611
##sequence-region Bruz_scaf_88070 1 1291
##sequence-region Bruz_scaf_88071 1 1291
##sequence-region Bruz_scaf_88072 1 1291
##sequence-region Bruz_scaf_88073 1 1291
##sequence-region Bruz_scaf_88074 1 1291
##sequence-region Bruz_scaf_88075 1 1291
##sequence-region Bruz_scaf_88076 1 1291
##sequence-region Bruz_scaf_88077 1 1290
##sequence-region Bruz_scaf_88078 1 1290
##sequence-region Bruz_scaf_88079 1 1290
##sequence-region Bruz_scaf_8808 1 19611
##sequence-region Bruz_scaf_88080 1 1290
##sequence-region Bruz_scaf_88081 1 1290
##sequence-region Bruz_scaf_88082 1 1290
##sequence-region Bruz_scaf_88083 1 1290
##sequence-region Bruz_scaf_88084 1 1290
##sequence-region Bruz_scaf_88085 1 1290
##sequence-region Bruz_scaf_88086 1 1290
##sequence-region Bruz_scaf_88087 1 1290
##sequence-region Bruz_scaf_88088 1 1290
##sequence-region Bruz_scaf_88089 1 1290
##sequence-region Bruz_scaf_8809 1 19609
##sequence-region Bruz_scaf_88090 1 1290
##sequence-region Bruz_scaf_88091 1 1290
##sequence-region Bruz_scaf_88092 1 1290
##sequence-region Bruz_scaf_88093 1 1290
##sequence-region Bruz_scaf_88094 1 1290
##sequence-region Bruz_scaf_88095 1 1290
##sequence-region Bruz_scaf_88096 1 1290
##sequence-region Bruz_scaf_88097 1 1290
##sequence-region Bruz_scaf_88098 1 1290
##sequence-region Bruz_scaf_88099 1 1290
##sequence-region Bruz_scaf_881 1 88936
##sequence-region Bruz_scaf_8810 1 19608
##sequence-region Bruz_scaf_88100 1 1290
##sequence-region Bruz_scaf_88101 1 1290
##sequence-region Bruz_scaf_88102 1 1290
##sequence-region Bruz_scaf_88103 1 1290
##sequence-region Bruz_scaf_88104 1 1290
##sequence-region Bruz_scaf_88105 1 1290
##sequence-region Bruz_scaf_88106 1 1290
##sequence-region Bruz_scaf_88107 1 1290
##sequence-region Bruz_scaf_88108 1 1290
##sequence-region Bruz_scaf_88109 1 1290
##sequence-region Bruz_scaf_8811 1 19607
##sequence-region Bruz_scaf_88110 1 1290
##sequence-region Bruz_scaf_88111 1 1290
##sequence-region Bruz_scaf_88112 1 1290
##sequence-region Bruz_scaf_88113 1 1290
##sequence-region Bruz_scaf_88114 1 1290
##sequence-region Bruz_scaf_88115 1 1290
##sequence-region Bruz_scaf_88116 1 1290
##sequence-region Bruz_scaf_88117 1 1290
##sequence-region Bruz_scaf_88118 1 1290
##sequence-region Bruz_scaf_88119 1 1290
##sequence-region Bruz_scaf_8812 1 19604
##sequence-region Bruz_scaf_88120 1 1290
##sequence-region Bruz_scaf_88121 1 1290
##sequence-region Bruz_scaf_88122 1 1290
##sequence-region Bruz_scaf_88123 1 1290
##sequence-region Bruz_scaf_88124 1 1290
##sequence-region Bruz_scaf_88125 1 1290
##sequence-region Bruz_scaf_88126 1 1290
##sequence-region Bruz_scaf_88127 1 1289
##sequence-region Bruz_scaf_88128 1 1289
##sequence-region Bruz_scaf_88129 1 1289
##sequence-region Bruz_scaf_8813 1 19602
##sequence-region Bruz_scaf_88130 1 1289
##sequence-region Bruz_scaf_88131 1 1289
##sequence-region Bruz_scaf_88132 1 1289
##sequence-region Bruz_scaf_88133 1 1289
##sequence-region Bruz_scaf_88134 1 1289
##sequence-region Bruz_scaf_88135 1 1289
##sequence-region Bruz_scaf_88136 1 1289
##sequence-region Bruz_scaf_88137 1 1289
##sequence-region Bruz_scaf_88138 1 1289
##sequence-region Bruz_scaf_88139 1 1289
##sequence-region Bruz_scaf_8814 1 19595
##sequence-region Bruz_scaf_88140 1 1289
##sequence-region Bruz_scaf_88141 1 1289
##sequence-region Bruz_scaf_88142 1 1289
##sequence-region Bruz_scaf_88143 1 1289
##sequence-region Bruz_scaf_88144 1 1289
##sequence-region Bruz_scaf_88145 1 1289
##sequence-region Bruz_scaf_88146 1 1289
##sequence-region Bruz_scaf_88147 1 1289
##sequence-region Bruz_scaf_88148 1 1289
##sequence-region Bruz_scaf_88149 1 1289
##sequence-region Bruz_scaf_8815 1 19595
##sequence-region Bruz_scaf_88150 1 1289
##sequence-region Bruz_scaf_88151 1 1289
##sequence-region Bruz_scaf_88152 1 1289
##sequence-region Bruz_scaf_88153 1 1289
##sequence-region Bruz_scaf_88154 1 1289
##sequence-region Bruz_scaf_88155 1 1289
##sequence-region Bruz_scaf_88156 1 1289
##sequence-region Bruz_scaf_88157 1 1289
##sequence-region Bruz_scaf_88158 1 1289
##sequence-region Bruz_scaf_88159 1 1289
##sequence-region Bruz_scaf_8816 1 19587
##sequence-region Bruz_scaf_88160 1 1289
##sequence-region Bruz_scaf_88161 1 1289
##sequence-region Bruz_scaf_88162 1 1289
##sequence-region Bruz_scaf_88163 1 1289
##sequence-region Bruz_scaf_88164 1 1289
##sequence-region Bruz_scaf_88165 1 1289
##sequence-region Bruz_scaf_88166 1 1289
##sequence-region Bruz_scaf_88167 1 1289
##sequence-region Bruz_scaf_88168 1 1289
##sequence-region Bruz_scaf_88169 1 1289
##sequence-region Bruz_scaf_8817 1 19585
##sequence-region Bruz_scaf_88170 1 1289
##sequence-region Bruz_scaf_88171 1 1289
##sequence-region Bruz_scaf_88172 1 1289
##sequence-region Bruz_scaf_88173 1 1289
##sequence-region Bruz_scaf_88174 1 1289
##sequence-region Bruz_scaf_88175 1 1289
##sequence-region Bruz_scaf_88176 1 1289
##sequence-region Bruz_scaf_88177 1 1289
##sequence-region Bruz_scaf_88178 1 1289
##sequence-region Bruz_scaf_88179 1 1289
##sequence-region Bruz_scaf_8818 1 19583
##sequence-region Bruz_scaf_88180 1 1289
##sequence-region Bruz_scaf_88181 1 1289
##sequence-region Bruz_scaf_88182 1 1289
##sequence-region Bruz_scaf_88183 1 1289
##sequence-region Bruz_scaf_88184 1 1289
##sequence-region Bruz_scaf_88185 1 1289
##sequence-region Bruz_scaf_88186 1 1289
##sequence-region Bruz_scaf_88187 1 1288
##sequence-region Bruz_scaf_88188 1 1288
##sequence-region Bruz_scaf_88189 1 1288
##sequence-region Bruz_scaf_8819 1 19580
##sequence-region Bruz_scaf_88190 1 1288
##sequence-region Bruz_scaf_88191 1 1288
##sequence-region Bruz_scaf_88192 1 1288
##sequence-region Bruz_scaf_88193 1 1288
##sequence-region Bruz_scaf_88194 1 1288
##sequence-region Bruz_scaf_88195 1 1288
##sequence-region Bruz_scaf_88196 1 1288
##sequence-region Bruz_scaf_88197 1 1288
##sequence-region Bruz_scaf_88198 1 1288
##sequence-region Bruz_scaf_88199 1 1288
##sequence-region Bruz_scaf_882 1 88925
##sequence-region Bruz_scaf_8820 1 19578
##sequence-region Bruz_scaf_88200 1 1288
##sequence-region Bruz_scaf_88201 1 1288
##sequence-region Bruz_scaf_88202 1 1288
##sequence-region Bruz_scaf_88203 1 1288
##sequence-region Bruz_scaf_88204 1 1288
##sequence-region Bruz_scaf_88205 1 1288
##sequence-region Bruz_scaf_88206 1 1288
##sequence-region Bruz_scaf_88207 1 1288
##sequence-region Bruz_scaf_88208 1 1288
##sequence-region Bruz_scaf_88209 1 1288
##sequence-region Bruz_scaf_8821 1 19577
##sequence-region Bruz_scaf_88210 1 1288
##sequence-region Bruz_scaf_88211 1 1288
##sequence-region Bruz_scaf_88212 1 1288
##sequence-region Bruz_scaf_88213 1 1288
##sequence-region Bruz_scaf_88214 1 1288
##sequence-region Bruz_scaf_88215 1 1288
##sequence-region Bruz_scaf_88216 1 1288
##sequence-region Bruz_scaf_88217 1 1288
##sequence-region Bruz_scaf_88218 1 1288
##sequence-region Bruz_scaf_88219 1 1288
##sequence-region Bruz_scaf_8822 1 19569
##sequence-region Bruz_scaf_88220 1 1288
##sequence-region Bruz_scaf_88221 1 1288
##sequence-region Bruz_scaf_88222 1 1288
##sequence-region Bruz_scaf_88223 1 1288
##sequence-region Bruz_scaf_88224 1 1288
##sequence-region Bruz_scaf_88225 1 1288
##sequence-region Bruz_scaf_88226 1 1288
##sequence-region Bruz_scaf_88227 1 1288
##sequence-region Bruz_scaf_88228 1 1288
##sequence-region Bruz_scaf_88229 1 1288
##sequence-region Bruz_scaf_8823 1 19568
##sequence-region Bruz_scaf_88230 1 1288
##sequence-region Bruz_scaf_88231 1 1288
##sequence-region Bruz_scaf_88232 1 1288
##sequence-region Bruz_scaf_88233 1 1288
##sequence-region Bruz_scaf_88234 1 1288
##sequence-region Bruz_scaf_88235 1 1288
##sequence-region Bruz_scaf_88236 1 1288
##sequence-region Bruz_scaf_88237 1 1288
##sequence-region Bruz_scaf_88238 1 1288
##sequence-region Bruz_scaf_88239 1 1288
##sequence-region Bruz_scaf_8824 1 19566
##sequence-region Bruz_scaf_88240 1 1288
##sequence-region Bruz_scaf_88241 1 1288
##sequence-region Bruz_scaf_88242 1 1288
##sequence-region Bruz_scaf_88243 1 1288
##sequence-region Bruz_scaf_88244 1 1288
##sequence-region Bruz_scaf_88245 1 1288
##sequence-region Bruz_scaf_88246 1 1288
##sequence-region Bruz_scaf_88247 1 1288
##sequence-region Bruz_scaf_88248 1 1288
##sequence-region Bruz_scaf_88249 1 1288
##sequence-region Bruz_scaf_8825 1 19565
##sequence-region Bruz_scaf_88250 1 1288
##sequence-region Bruz_scaf_88251 1 1288
##sequence-region Bruz_scaf_88252 1 1288
##sequence-region Bruz_scaf_88253 1 1288
##sequence-region Bruz_scaf_88254 1 1288
##sequence-region Bruz_scaf_88255 1 1288
##sequence-region Bruz_scaf_88256 1 1288
##sequence-region Bruz_scaf_88257 1 1288
##sequence-region Bruz_scaf_88258 1 1288
##sequence-region Bruz_scaf_88259 1 1288
##sequence-region Bruz_scaf_8826 1 19563
##sequence-region Bruz_scaf_88260 1 1287
##sequence-region Bruz_scaf_88261 1 1287
##sequence-region Bruz_scaf_88262 1 1287
##sequence-region Bruz_scaf_88263 1 1287
##sequence-region Bruz_scaf_88264 1 1287
##sequence-region Bruz_scaf_88265 1 1287
##sequence-region Bruz_scaf_88266 1 1287
##sequence-region Bruz_scaf_88267 1 1287
##sequence-region Bruz_scaf_88268 1 1287
##sequence-region Bruz_scaf_88269 1 1287
##sequence-region Bruz_scaf_8827 1 19562
##sequence-region Bruz_scaf_88270 1 1287
##sequence-region Bruz_scaf_88271 1 1287
##sequence-region Bruz_scaf_88272 1 1287
##sequence-region Bruz_scaf_88273 1 1287
##sequence-region Bruz_scaf_88274 1 1287
##sequence-region Bruz_scaf_88275 1 1287
##sequence-region Bruz_scaf_88276 1 1287
##sequence-region Bruz_scaf_88277 1 1287
##sequence-region Bruz_scaf_88278 1 1287
##sequence-region Bruz_scaf_88279 1 1287
##sequence-region Bruz_scaf_8828 1 19559
##sequence-region Bruz_scaf_88280 1 1287
##sequence-region Bruz_scaf_88281 1 1287
##sequence-region Bruz_scaf_88282 1 1287
##sequence-region Bruz_scaf_88283 1 1287
##sequence-region Bruz_scaf_88284 1 1287
##sequence-region Bruz_scaf_88285 1 1287
##sequence-region Bruz_scaf_88286 1 1287
##sequence-region Bruz_scaf_88287 1 1287
##sequence-region Bruz_scaf_88288 1 1287
##sequence-region Bruz_scaf_88289 1 1287
##sequence-region Bruz_scaf_8829 1 19558
##sequence-region Bruz_scaf_88290 1 1287
##sequence-region Bruz_scaf_88291 1 1287
##sequence-region Bruz_scaf_88292 1 1287
##sequence-region Bruz_scaf_88293 1 1287
##sequence-region Bruz_scaf_88294 1 1287
##sequence-region Bruz_scaf_88295 1 1287
##sequence-region Bruz_scaf_88296 1 1287
##sequence-region Bruz_scaf_88297 1 1287
##sequence-region Bruz_scaf_88298 1 1287
##sequence-region Bruz_scaf_88299 1 1287
##sequence-region Bruz_scaf_883 1 88878
##sequence-region Bruz_scaf_8830 1 19558
##sequence-region Bruz_scaf_88300 1 1287
##sequence-region Bruz_scaf_88301 1 1287
##sequence-region Bruz_scaf_88302 1 1287
##sequence-region Bruz_scaf_88303 1 1287
##sequence-region Bruz_scaf_88304 1 1287
##sequence-region Bruz_scaf_88305 1 1287
##sequence-region Bruz_scaf_88306 1 1287
##sequence-region Bruz_scaf_88307 1 1287
##sequence-region Bruz_scaf_88308 1 1287
##sequence-region Bruz_scaf_88309 1 1287
##sequence-region Bruz_scaf_8831 1 19556
##sequence-region Bruz_scaf_88310 1 1287
##sequence-region Bruz_scaf_88311 1 1287
##sequence-region Bruz_scaf_88312 1 1287
##sequence-region Bruz_scaf_88313 1 1287
##sequence-region Bruz_scaf_88314 1 1287
##sequence-region Bruz_scaf_88315 1 1287
##sequence-region Bruz_scaf_88316 1 1287
##sequence-region Bruz_scaf_88317 1 1287
##sequence-region Bruz_scaf_88318 1 1287
##sequence-region Bruz_scaf_88319 1 1287
##sequence-region Bruz_scaf_8832 1 19551
##sequence-region Bruz_scaf_88320 1 1287
##sequence-region Bruz_scaf_88321 1 1287
##sequence-region Bruz_scaf_88322 1 1287
##sequence-region Bruz_scaf_88323 1 1287
##sequence-region Bruz_scaf_88324 1 1287
##sequence-region Bruz_scaf_88325 1 1287
##sequence-region Bruz_scaf_88326 1 1287
##sequence-region Bruz_scaf_88327 1 1287
##sequence-region Bruz_scaf_88328 1 1287
##sequence-region Bruz_scaf_88329 1 1287
##sequence-region Bruz_scaf_8833 1 19550
##sequence-region Bruz_scaf_88330 1 1286
##sequence-region Bruz_scaf_88331 1 1286
##sequence-region Bruz_scaf_88332 1 1286
##sequence-region Bruz_scaf_88333 1 1286
##sequence-region Bruz_scaf_88334 1 1286
##sequence-region Bruz_scaf_88335 1 1286
##sequence-region Bruz_scaf_88336 1 1286
##sequence-region Bruz_scaf_88337 1 1286
##sequence-region Bruz_scaf_88338 1 1286
##sequence-region Bruz_scaf_88339 1 1286
##sequence-region Bruz_scaf_8834 1 19544
##sequence-region Bruz_scaf_88340 1 1286
##sequence-region Bruz_scaf_88341 1 1286
##sequence-region Bruz_scaf_88342 1 1286
##sequence-region Bruz_scaf_88343 1 1286
##sequence-region Bruz_scaf_88344 1 1286
##sequence-region Bruz_scaf_88345 1 1286
##sequence-region Bruz_scaf_88346 1 1286
##sequence-region Bruz_scaf_88347 1 1286
##sequence-region Bruz_scaf_88348 1 1286
##sequence-region Bruz_scaf_88349 1 1286
##sequence-region Bruz_scaf_8835 1 19540
##sequence-region Bruz_scaf_88350 1 1286
##sequence-region Bruz_scaf_88351 1 1286
##sequence-region Bruz_scaf_88352 1 1286
##sequence-region Bruz_scaf_88353 1 1286
##sequence-region Bruz_scaf_88354 1 1286
##sequence-region Bruz_scaf_88355 1 1286
##sequence-region Bruz_scaf_88356 1 1286
##sequence-region Bruz_scaf_88357 1 1286
##sequence-region Bruz_scaf_88358 1 1286
##sequence-region Bruz_scaf_88359 1 1286
##sequence-region Bruz_scaf_8836 1 19539
##sequence-region Bruz_scaf_88360 1 1286
##sequence-region Bruz_scaf_88361 1 1286
##sequence-region Bruz_scaf_88362 1 1286
##sequence-region Bruz_scaf_88363 1 1286
##sequence-region Bruz_scaf_88364 1 1286
##sequence-region Bruz_scaf_88365 1 1286
##sequence-region Bruz_scaf_88366 1 1286
##sequence-region Bruz_scaf_88367 1 1286
##sequence-region Bruz_scaf_88368 1 1286
##sequence-region Bruz_scaf_88369 1 1286
##sequence-region Bruz_scaf_8837 1 19539
##sequence-region Bruz_scaf_88370 1 1286
##sequence-region Bruz_scaf_88371 1 1286
##sequence-region Bruz_scaf_88372 1 1286
##sequence-region Bruz_scaf_88373 1 1286
##sequence-region Bruz_scaf_88374 1 1286
##sequence-region Bruz_scaf_88375 1 1286
##sequence-region Bruz_scaf_88376 1 1286
##sequence-region Bruz_scaf_88377 1 1286
##sequence-region Bruz_scaf_88378 1 1286
##sequence-region Bruz_scaf_88379 1 1286
##sequence-region Bruz_scaf_8838 1 19537
##sequence-region Bruz_scaf_88380 1 1286
##sequence-region Bruz_scaf_88381 1 1286
##sequence-region Bruz_scaf_88382 1 1286
##sequence-region Bruz_scaf_88383 1 1286
##sequence-region Bruz_scaf_88384 1 1286
##sequence-region Bruz_scaf_88385 1 1286
##sequence-region Bruz_scaf_88386 1 1286
##sequence-region Bruz_scaf_88387 1 1285
##sequence-region Bruz_scaf_88388 1 1285
##sequence-region Bruz_scaf_88389 1 1285
##sequence-region Bruz_scaf_8839 1 19537
##sequence-region Bruz_scaf_88390 1 1285
##sequence-region Bruz_scaf_88391 1 1285
##sequence-region Bruz_scaf_88392 1 1285
##sequence-region Bruz_scaf_88393 1 1285
##sequence-region Bruz_scaf_88394 1 1285
##sequence-region Bruz_scaf_88395 1 1285
##sequence-region Bruz_scaf_88396 1 1285
##sequence-region Bruz_scaf_88397 1 1285
##sequence-region Bruz_scaf_88398 1 1285
##sequence-region Bruz_scaf_88399 1 1285
##sequence-region Bruz_scaf_884 1 88842
##sequence-region Bruz_scaf_8840 1 19537
##sequence-region Bruz_scaf_88400 1 1285
##sequence-region Bruz_scaf_88401 1 1285
##sequence-region Bruz_scaf_88402 1 1285
##sequence-region Bruz_scaf_88403 1 1285
##sequence-region Bruz_scaf_88404 1 1285
##sequence-region Bruz_scaf_88405 1 1285
##sequence-region Bruz_scaf_88406 1 1285
##sequence-region Bruz_scaf_88407 1 1285
##sequence-region Bruz_scaf_88408 1 1285
##sequence-region Bruz_scaf_88409 1 1285
##sequence-region Bruz_scaf_8841 1 19531
##sequence-region Bruz_scaf_88410 1 1285
##sequence-region Bruz_scaf_88411 1 1285
##sequence-region Bruz_scaf_88412 1 1285
##sequence-region Bruz_scaf_88413 1 1285
##sequence-region Bruz_scaf_88414 1 1285
##sequence-region Bruz_scaf_88415 1 1285
##sequence-region Bruz_scaf_88416 1 1285
##sequence-region Bruz_scaf_88417 1 1285
##sequence-region Bruz_scaf_88418 1 1285
##sequence-region Bruz_scaf_88419 1 1285
##sequence-region Bruz_scaf_8842 1 19530
##sequence-region Bruz_scaf_88420 1 1285
##sequence-region Bruz_scaf_88421 1 1285
##sequence-region Bruz_scaf_88422 1 1285
##sequence-region Bruz_scaf_88423 1 1285
##sequence-region Bruz_scaf_88424 1 1285
##sequence-region Bruz_scaf_88425 1 1285
##sequence-region Bruz_scaf_88426 1 1285
##sequence-region Bruz_scaf_88427 1 1285
##sequence-region Bruz_scaf_88428 1 1285
##sequence-region Bruz_scaf_88429 1 1285
##sequence-region Bruz_scaf_8843 1 19529
##sequence-region Bruz_scaf_88430 1 1285
##sequence-region Bruz_scaf_88431 1 1285
##sequence-region Bruz_scaf_88432 1 1285
##sequence-region Bruz_scaf_88433 1 1285
##sequence-region Bruz_scaf_88434 1 1285
##sequence-region Bruz_scaf_88435 1 1285
##sequence-region Bruz_scaf_88436 1 1285
##sequence-region Bruz_scaf_88437 1 1285
##sequence-region Bruz_scaf_88438 1 1285
##sequence-region Bruz_scaf_88439 1 1285
##sequence-region Bruz_scaf_8844 1 19529
##sequence-region Bruz_scaf_88440 1 1284
##sequence-region Bruz_scaf_88441 1 1284
##sequence-region Bruz_scaf_88442 1 1284
##sequence-region Bruz_scaf_88443 1 1284
##sequence-region Bruz_scaf_88444 1 1284
##sequence-region Bruz_scaf_88445 1 1284
##sequence-region Bruz_scaf_88446 1 1284
##sequence-region Bruz_scaf_88447 1 1284
##sequence-region Bruz_scaf_88448 1 1284
##sequence-region Bruz_scaf_88449 1 1284
##sequence-region Bruz_scaf_8845 1 19525
##sequence-region Bruz_scaf_88450 1 1284
##sequence-region Bruz_scaf_88451 1 1284
##sequence-region Bruz_scaf_88452 1 1284
##sequence-region Bruz_scaf_88453 1 1284
##sequence-region Bruz_scaf_88454 1 1284
##sequence-region Bruz_scaf_88455 1 1284
##sequence-region Bruz_scaf_88456 1 1284
##sequence-region Bruz_scaf_88457 1 1284
##sequence-region Bruz_scaf_88458 1 1284
##sequence-region Bruz_scaf_88459 1 1284
##sequence-region Bruz_scaf_8846 1 19523
##sequence-region Bruz_scaf_88460 1 1284
##sequence-region Bruz_scaf_88461 1 1284
##sequence-region Bruz_scaf_88462 1 1284
##sequence-region Bruz_scaf_88463 1 1284
##sequence-region Bruz_scaf_88464 1 1284
##sequence-region Bruz_scaf_88465 1 1284
##sequence-region Bruz_scaf_88466 1 1284
##sequence-region Bruz_scaf_88467 1 1284
##sequence-region Bruz_scaf_88468 1 1284
##sequence-region Bruz_scaf_88469 1 1284
##sequence-region Bruz_scaf_8847 1 19521
##sequence-region Bruz_scaf_88470 1 1284
##sequence-region Bruz_scaf_88471 1 1284
##sequence-region Bruz_scaf_88472 1 1284
##sequence-region Bruz_scaf_88473 1 1284
##sequence-region Bruz_scaf_88474 1 1284
##sequence-region Bruz_scaf_88475 1 1284
##sequence-region Bruz_scaf_88476 1 1284
##sequence-region Bruz_scaf_88477 1 1284
##sequence-region Bruz_scaf_88478 1 1284
##sequence-region Bruz_scaf_88479 1 1284
##sequence-region Bruz_scaf_8848 1 19519
##sequence-region Bruz_scaf_88480 1 1284
##sequence-region Bruz_scaf_88481 1 1284
##sequence-region Bruz_scaf_88482 1 1284
##sequence-region Bruz_scaf_88483 1 1284
##sequence-region Bruz_scaf_88484 1 1284
##sequence-region Bruz_scaf_88485 1 1284
##sequence-region Bruz_scaf_88486 1 1284
##sequence-region Bruz_scaf_88487 1 1284
##sequence-region Bruz_scaf_88488 1 1284
##sequence-region Bruz_scaf_88489 1 1284
##sequence-region Bruz_scaf_8849 1 19519
##sequence-region Bruz_scaf_88490 1 1284
##sequence-region Bruz_scaf_88491 1 1284
##sequence-region Bruz_scaf_88492 1 1284
##sequence-region Bruz_scaf_88493 1 1284
##sequence-region Bruz_scaf_88494 1 1284
##sequence-region Bruz_scaf_88495 1 1284
##sequence-region Bruz_scaf_88496 1 1284
##sequence-region Bruz_scaf_88497 1 1284
##sequence-region Bruz_scaf_88498 1 1283
##sequence-region Bruz_scaf_88499 1 1283
##sequence-region Bruz_scaf_885 1 88819
##sequence-region Bruz_scaf_8850 1 19516
##sequence-region Bruz_scaf_88500 1 1283
##sequence-region Bruz_scaf_88501 1 1283
##sequence-region Bruz_scaf_88502 1 1283
##sequence-region Bruz_scaf_88503 1 1283
##sequence-region Bruz_scaf_88504 1 1283
##sequence-region Bruz_scaf_88505 1 1283
##sequence-region Bruz_scaf_88506 1 1283
##sequence-region Bruz_scaf_88507 1 1283
##sequence-region Bruz_scaf_88508 1 1283
##sequence-region Bruz_scaf_88509 1 1283
##sequence-region Bruz_scaf_8851 1 19514
##sequence-region Bruz_scaf_88510 1 1283
##sequence-region Bruz_scaf_88511 1 1283
##sequence-region Bruz_scaf_88512 1 1283
##sequence-region Bruz_scaf_88513 1 1283
##sequence-region Bruz_scaf_88514 1 1283
##sequence-region Bruz_scaf_88515 1 1283
##sequence-region Bruz_scaf_88516 1 1283
##sequence-region Bruz_scaf_88517 1 1283
##sequence-region Bruz_scaf_88518 1 1283
##sequence-region Bruz_scaf_88519 1 1283
##sequence-region Bruz_scaf_8852 1 19512
##sequence-region Bruz_scaf_88520 1 1283
##sequence-region Bruz_scaf_88521 1 1283
##sequence-region Bruz_scaf_88522 1 1283
##sequence-region Bruz_scaf_88523 1 1283
##sequence-region Bruz_scaf_88524 1 1283
##sequence-region Bruz_scaf_88525 1 1283
##sequence-region Bruz_scaf_88526 1 1283
##sequence-region Bruz_scaf_88527 1 1283
##sequence-region Bruz_scaf_88528 1 1283
##sequence-region Bruz_scaf_88529 1 1283
##sequence-region Bruz_scaf_8853 1 19510
##sequence-region Bruz_scaf_88530 1 1283
##sequence-region Bruz_scaf_88531 1 1283
##sequence-region Bruz_scaf_88532 1 1283
##sequence-region Bruz_scaf_88533 1 1283
##sequence-region Bruz_scaf_88534 1 1283
##sequence-region Bruz_scaf_88535 1 1283
##sequence-region Bruz_scaf_88536 1 1283
##sequence-region Bruz_scaf_88537 1 1283
##sequence-region Bruz_scaf_88538 1 1283
##sequence-region Bruz_scaf_88539 1 1283
##sequence-region Bruz_scaf_8854 1 19505
##sequence-region Bruz_scaf_88540 1 1283
##sequence-region Bruz_scaf_88541 1 1283
##sequence-region Bruz_scaf_88542 1 1283
##sequence-region Bruz_scaf_88543 1 1283
##sequence-region Bruz_scaf_88544 1 1283
##sequence-region Bruz_scaf_88545 1 1283
##sequence-region Bruz_scaf_88546 1 1283
##sequence-region Bruz_scaf_88547 1 1283
##sequence-region Bruz_scaf_88548 1 1283
##sequence-region Bruz_scaf_88549 1 1283
##sequence-region Bruz_scaf_8855 1 19503
##sequence-region Bruz_scaf_88550 1 1283
##sequence-region Bruz_scaf_88551 1 1283
##sequence-region Bruz_scaf_88552 1 1282
##sequence-region Bruz_scaf_88553 1 1282
##sequence-region Bruz_scaf_88554 1 1282
##sequence-region Bruz_scaf_88555 1 1282
##sequence-region Bruz_scaf_88556 1 1282
##sequence-region Bruz_scaf_88557 1 1282
##sequence-region Bruz_scaf_88558 1 1282
##sequence-region Bruz_scaf_88559 1 1282
##sequence-region Bruz_scaf_8856 1 19502
##sequence-region Bruz_scaf_88560 1 1282
##sequence-region Bruz_scaf_88561 1 1282
##sequence-region Bruz_scaf_88562 1 1282
##sequence-region Bruz_scaf_88563 1 1282
##sequence-region Bruz_scaf_88564 1 1282
##sequence-region Bruz_scaf_88565 1 1282
##sequence-region Bruz_scaf_88566 1 1282
##sequence-region Bruz_scaf_88567 1 1282
##sequence-region Bruz_scaf_88568 1 1282
##sequence-region Bruz_scaf_88569 1 1282
##sequence-region Bruz_scaf_8857 1 19501
##sequence-region Bruz_scaf_88570 1 1282
##sequence-region Bruz_scaf_88571 1 1282
##sequence-region Bruz_scaf_88572 1 1282
##sequence-region Bruz_scaf_88573 1 1282
##sequence-region Bruz_scaf_88574 1 1282
##sequence-region Bruz_scaf_88575 1 1282
##sequence-region Bruz_scaf_88576 1 1282
##sequence-region Bruz_scaf_88577 1 1282
##sequence-region Bruz_scaf_88578 1 1282
##sequence-region Bruz_scaf_88579 1 1282
##sequence-region Bruz_scaf_8858 1 19493
##sequence-region Bruz_scaf_88580 1 1282
##sequence-region Bruz_scaf_88581 1 1282
##sequence-region Bruz_scaf_88582 1 1282
##sequence-region Bruz_scaf_88583 1 1282
##sequence-region Bruz_scaf_88584 1 1282
##sequence-region Bruz_scaf_88585 1 1282
##sequence-region Bruz_scaf_88586 1 1282
##sequence-region Bruz_scaf_88587 1 1282
##sequence-region Bruz_scaf_88588 1 1282
##sequence-region Bruz_scaf_88589 1 1282
##sequence-region Bruz_scaf_8859 1 19493
##sequence-region Bruz_scaf_88590 1 1282
##sequence-region Bruz_scaf_88591 1 1282
##sequence-region Bruz_scaf_88592 1 1282
##sequence-region Bruz_scaf_88593 1 1282
##sequence-region Bruz_scaf_88594 1 1282
##sequence-region Bruz_scaf_88595 1 1282
##sequence-region Bruz_scaf_88596 1 1282
##sequence-region Bruz_scaf_88597 1 1282
##sequence-region Bruz_scaf_88598 1 1282
##sequence-region Bruz_scaf_88599 1 1282
##sequence-region Bruz_scaf_886 1 88790
##sequence-region Bruz_scaf_8860 1 19490
##sequence-region Bruz_scaf_88600 1 1282
##sequence-region Bruz_scaf_88601 1 1282
##sequence-region Bruz_scaf_88602 1 1282
##sequence-region Bruz_scaf_88603 1 1282
##sequence-region Bruz_scaf_88604 1 1282
##sequence-region Bruz_scaf_88605 1 1282
##sequence-region Bruz_scaf_88606 1 1282
##sequence-region Bruz_scaf_88607 1 1282
##sequence-region Bruz_scaf_88608 1 1282
##sequence-region Bruz_scaf_88609 1 1282
##sequence-region Bruz_scaf_8861 1 19484
##sequence-region Bruz_scaf_88610 1 1282
##sequence-region Bruz_scaf_88611 1 1282
##sequence-region Bruz_scaf_88612 1 1282
##sequence-region Bruz_scaf_88613 1 1282
##sequence-region Bruz_scaf_88614 1 1282
##sequence-region Bruz_scaf_88615 1 1281
##sequence-region Bruz_scaf_88616 1 1281
##sequence-region Bruz_scaf_88617 1 1281
##sequence-region Bruz_scaf_88618 1 1281
##sequence-region Bruz_scaf_88619 1 1281
##sequence-region Bruz_scaf_8862 1 19483
##sequence-region Bruz_scaf_88620 1 1281
##sequence-region Bruz_scaf_88621 1 1281
##sequence-region Bruz_scaf_88622 1 1281
##sequence-region Bruz_scaf_88623 1 1281
##sequence-region Bruz_scaf_88624 1 1281
##sequence-region Bruz_scaf_88625 1 1281
##sequence-region Bruz_scaf_88626 1 1281
##sequence-region Bruz_scaf_88627 1 1281
##sequence-region Bruz_scaf_88628 1 1281
##sequence-region Bruz_scaf_88629 1 1281
##sequence-region Bruz_scaf_8863 1 19478
##sequence-region Bruz_scaf_88630 1 1281
##sequence-region Bruz_scaf_88631 1 1281
##sequence-region Bruz_scaf_88632 1 1281
##sequence-region Bruz_scaf_88633 1 1281
##sequence-region Bruz_scaf_88634 1 1281
##sequence-region Bruz_scaf_88635 1 1281
##sequence-region Bruz_scaf_88636 1 1281
##sequence-region Bruz_scaf_88637 1 1281
##sequence-region Bruz_scaf_88638 1 1281
##sequence-region Bruz_scaf_88639 1 1281
##sequence-region Bruz_scaf_8864 1 19477
##sequence-region Bruz_scaf_88640 1 1281
##sequence-region Bruz_scaf_88641 1 1281
##sequence-region Bruz_scaf_88642 1 1281
##sequence-region Bruz_scaf_88643 1 1281
##sequence-region Bruz_scaf_88644 1 1281
##sequence-region Bruz_scaf_88645 1 1281
##sequence-region Bruz_scaf_88646 1 1281
##sequence-region Bruz_scaf_88647 1 1281
##sequence-region Bruz_scaf_88648 1 1281
##sequence-region Bruz_scaf_88649 1 1281
##sequence-region Bruz_scaf_8865 1 19477
##sequence-region Bruz_scaf_88650 1 1281
##sequence-region Bruz_scaf_88651 1 1281
##sequence-region Bruz_scaf_88652 1 1281
##sequence-region Bruz_scaf_88653 1 1281
##sequence-region Bruz_scaf_88654 1 1281
##sequence-region Bruz_scaf_88655 1 1281
##sequence-region Bruz_scaf_88656 1 1281
##sequence-region Bruz_scaf_88657 1 1281
##sequence-region Bruz_scaf_88658 1 1281
##sequence-region Bruz_scaf_88659 1 1281
##sequence-region Bruz_scaf_8866 1 19477
##sequence-region Bruz_scaf_88660 1 1281
##sequence-region Bruz_scaf_88661 1 1281
##sequence-region Bruz_scaf_88662 1 1281
##sequence-region Bruz_scaf_88663 1 1281
##sequence-region Bruz_scaf_88664 1 1281
##sequence-region Bruz_scaf_88665 1 1281
##sequence-region Bruz_scaf_88666 1 1281
##sequence-region Bruz_scaf_88667 1 1281
##sequence-region Bruz_scaf_88668 1 1280
##sequence-region Bruz_scaf_88669 1 1280
##sequence-region Bruz_scaf_8867 1 19475
##sequence-region Bruz_scaf_88670 1 1280
##sequence-region Bruz_scaf_88671 1 1280
##sequence-region Bruz_scaf_88672 1 1280
##sequence-region Bruz_scaf_88673 1 1280
##sequence-region Bruz_scaf_88674 1 1280
##sequence-region Bruz_scaf_88675 1 1280
##sequence-region Bruz_scaf_88676 1 1280
##sequence-region Bruz_scaf_88677 1 1280
##sequence-region Bruz_scaf_88678 1 1280
##sequence-region Bruz_scaf_88679 1 1280
##sequence-region Bruz_scaf_8868 1 19474
##sequence-region Bruz_scaf_88680 1 1280
##sequence-region Bruz_scaf_88681 1 1280
##sequence-region Bruz_scaf_88682 1 1280
##sequence-region Bruz_scaf_88683 1 1280
##sequence-region Bruz_scaf_88684 1 1280
##sequence-region Bruz_scaf_88685 1 1280
##sequence-region Bruz_scaf_88686 1 1280
##sequence-region Bruz_scaf_88687 1 1280
##sequence-region Bruz_scaf_88688 1 1280
##sequence-region Bruz_scaf_88689 1 1280
##sequence-region Bruz_scaf_8869 1 19474
##sequence-region Bruz_scaf_88690 1 1280
##sequence-region Bruz_scaf_88691 1 1280
##sequence-region Bruz_scaf_88692 1 1280
##sequence-region Bruz_scaf_88693 1 1280
##sequence-region Bruz_scaf_88694 1 1280
##sequence-region Bruz_scaf_88695 1 1280
##sequence-region Bruz_scaf_88696 1 1280
##sequence-region Bruz_scaf_88697 1 1280
##sequence-region Bruz_scaf_88698 1 1280
##sequence-region Bruz_scaf_88699 1 1280
##sequence-region Bruz_scaf_887 1 88775
##sequence-region Bruz_scaf_8870 1 19468
##sequence-region Bruz_scaf_88700 1 1280
##sequence-region Bruz_scaf_88701 1 1280
##sequence-region Bruz_scaf_88702 1 1280
##sequence-region Bruz_scaf_88703 1 1280
##sequence-region Bruz_scaf_88704 1 1280
##sequence-region Bruz_scaf_88705 1 1280
##sequence-region Bruz_scaf_88706 1 1280
##sequence-region Bruz_scaf_88707 1 1280
##sequence-region Bruz_scaf_88708 1 1280
##sequence-region Bruz_scaf_88709 1 1280
##sequence-region Bruz_scaf_8871 1 19463
##sequence-region Bruz_scaf_88710 1 1280
##sequence-region Bruz_scaf_88711 1 1280
##sequence-region Bruz_scaf_88712 1 1280
##sequence-region Bruz_scaf_88713 1 1280
##sequence-region Bruz_scaf_88714 1 1280
##sequence-region Bruz_scaf_88715 1 1280
##sequence-region Bruz_scaf_88716 1 1280
##sequence-region Bruz_scaf_88717 1 1280
##sequence-region Bruz_scaf_88718 1 1280
##sequence-region Bruz_scaf_88719 1 1280
##sequence-region Bruz_scaf_8872 1 19462
##sequence-region Bruz_scaf_88720 1 1280
##sequence-region Bruz_scaf_88721 1 1280
##sequence-region Bruz_scaf_88722 1 1279
##sequence-region Bruz_scaf_88723 1 1279
##sequence-region Bruz_scaf_88724 1 1279
##sequence-region Bruz_scaf_88725 1 1279
##sequence-region Bruz_scaf_88726 1 1279
##sequence-region Bruz_scaf_88727 1 1279
##sequence-region Bruz_scaf_88728 1 1279
##sequence-region Bruz_scaf_88729 1 1279
##sequence-region Bruz_scaf_8873 1 19461
##sequence-region Bruz_scaf_88730 1 1279
##sequence-region Bruz_scaf_88731 1 1279
##sequence-region Bruz_scaf_88732 1 1279
##sequence-region Bruz_scaf_88733 1 1279
##sequence-region Bruz_scaf_88734 1 1279
##sequence-region Bruz_scaf_88735 1 1279
##sequence-region Bruz_scaf_88736 1 1279
##sequence-region Bruz_scaf_88737 1 1279
##sequence-region Bruz_scaf_88738 1 1279
##sequence-region Bruz_scaf_88739 1 1279
##sequence-region Bruz_scaf_8874 1 19460
##sequence-region Bruz_scaf_88740 1 1279
##sequence-region Bruz_scaf_88741 1 1279
##sequence-region Bruz_scaf_88742 1 1279
##sequence-region Bruz_scaf_88743 1 1279
##sequence-region Bruz_scaf_88744 1 1279
##sequence-region Bruz_scaf_88745 1 1279
##sequence-region Bruz_scaf_88746 1 1279
##sequence-region Bruz_scaf_88747 1 1279
##sequence-region Bruz_scaf_88748 1 1279
##sequence-region Bruz_scaf_88749 1 1279
##sequence-region Bruz_scaf_8875 1 19457
##sequence-region Bruz_scaf_88750 1 1279
##sequence-region Bruz_scaf_88751 1 1279
##sequence-region Bruz_scaf_88752 1 1279
##sequence-region Bruz_scaf_88753 1 1279
##sequence-region Bruz_scaf_88754 1 1279
##sequence-region Bruz_scaf_88755 1 1279
##sequence-region Bruz_scaf_88756 1 1279
##sequence-region Bruz_scaf_88757 1 1279
##sequence-region Bruz_scaf_88758 1 1279
##sequence-region Bruz_scaf_88759 1 1279
##sequence-region Bruz_scaf_8876 1 19453
##sequence-region Bruz_scaf_88760 1 1279
##sequence-region Bruz_scaf_88761 1 1279
##sequence-region Bruz_scaf_88762 1 1279
##sequence-region Bruz_scaf_88763 1 1279
##sequence-region Bruz_scaf_88764 1 1279
##sequence-region Bruz_scaf_88765 1 1279
##sequence-region Bruz_scaf_88766 1 1279
##sequence-region Bruz_scaf_88767 1 1279
##sequence-region Bruz_scaf_88768 1 1279
##sequence-region Bruz_scaf_88769 1 1279
##sequence-region Bruz_scaf_8877 1 19451
##sequence-region Bruz_scaf_88770 1 1279
##sequence-region Bruz_scaf_88771 1 1279
##sequence-region Bruz_scaf_88772 1 1279
##sequence-region Bruz_scaf_88773 1 1279
##sequence-region Bruz_scaf_88774 1 1278
##sequence-region Bruz_scaf_88775 1 1278
##sequence-region Bruz_scaf_88776 1 1278
##sequence-region Bruz_scaf_88777 1 1278
##sequence-region Bruz_scaf_88778 1 1278
##sequence-region Bruz_scaf_88779 1 1278
##sequence-region Bruz_scaf_8878 1 19446
##sequence-region Bruz_scaf_88780 1 1278
##sequence-region Bruz_scaf_88781 1 1278
##sequence-region Bruz_scaf_88782 1 1278
##sequence-region Bruz_scaf_88783 1 1278
##sequence-region Bruz_scaf_88784 1 1278
##sequence-region Bruz_scaf_88785 1 1278
##sequence-region Bruz_scaf_88786 1 1278
##sequence-region Bruz_scaf_88787 1 1278
##sequence-region Bruz_scaf_88788 1 1278
##sequence-region Bruz_scaf_88789 1 1278
##sequence-region Bruz_scaf_8879 1 19443
##sequence-region Bruz_scaf_88790 1 1278
##sequence-region Bruz_scaf_88791 1 1278
##sequence-region Bruz_scaf_88792 1 1278
##sequence-region Bruz_scaf_88793 1 1278
##sequence-region Bruz_scaf_88794 1 1278
##sequence-region Bruz_scaf_88795 1 1278
##sequence-region Bruz_scaf_88796 1 1278
##sequence-region Bruz_scaf_88797 1 1278
##sequence-region Bruz_scaf_88798 1 1278
##sequence-region Bruz_scaf_88799 1 1278
##sequence-region Bruz_scaf_888 1 88753
##sequence-region Bruz_scaf_8880 1 19436
##sequence-region Bruz_scaf_88800 1 1278
##sequence-region Bruz_scaf_88801 1 1278
##sequence-region Bruz_scaf_88802 1 1278
##sequence-region Bruz_scaf_88803 1 1278
##sequence-region Bruz_scaf_88804 1 1278
##sequence-region Bruz_scaf_88805 1 1278
##sequence-region Bruz_scaf_88806 1 1278
##sequence-region Bruz_scaf_88807 1 1278
##sequence-region Bruz_scaf_88808 1 1278
##sequence-region Bruz_scaf_88809 1 1278
##sequence-region Bruz_scaf_8881 1 19435
##sequence-region Bruz_scaf_88810 1 1278
##sequence-region Bruz_scaf_88811 1 1278
##sequence-region Bruz_scaf_88812 1 1278
##sequence-region Bruz_scaf_88813 1 1278
##sequence-region Bruz_scaf_88814 1 1278
##sequence-region Bruz_scaf_88815 1 1278
##sequence-region Bruz_scaf_88816 1 1278
##sequence-region Bruz_scaf_88817 1 1278
##sequence-region Bruz_scaf_88818 1 1278
##sequence-region Bruz_scaf_88819 1 1278
##sequence-region Bruz_scaf_8882 1 19433
##sequence-region Bruz_scaf_88820 1 1278
##sequence-region Bruz_scaf_88821 1 1278
##sequence-region Bruz_scaf_88822 1 1278
##sequence-region Bruz_scaf_88823 1 1278
##sequence-region Bruz_scaf_88824 1 1278
##sequence-region Bruz_scaf_88825 1 1278
##sequence-region Bruz_scaf_88826 1 1278
##sequence-region Bruz_scaf_88827 1 1278
##sequence-region Bruz_scaf_88828 1 1278
##sequence-region Bruz_scaf_88829 1 1278
##sequence-region Bruz_scaf_8883 1 19433
##sequence-region Bruz_scaf_88830 1 1278
##sequence-region Bruz_scaf_88831 1 1278
##sequence-region Bruz_scaf_88832 1 1278
##sequence-region Bruz_scaf_88833 1 1278
##sequence-region Bruz_scaf_88834 1 1278
##sequence-region Bruz_scaf_88835 1 1278
##sequence-region Bruz_scaf_88836 1 1278
##sequence-region Bruz_scaf_88837 1 1278
##sequence-region Bruz_scaf_88838 1 1278
##sequence-region Bruz_scaf_88839 1 1278
##sequence-region Bruz_scaf_8884 1 19429
##sequence-region Bruz_scaf_88840 1 1278
##sequence-region Bruz_scaf_88841 1 1278
##sequence-region Bruz_scaf_88842 1 1278
##sequence-region Bruz_scaf_88843 1 1278
##sequence-region Bruz_scaf_88844 1 1278
##sequence-region Bruz_scaf_88845 1 1278
##sequence-region Bruz_scaf_88846 1 1278
##sequence-region Bruz_scaf_88847 1 1278
##sequence-region Bruz_scaf_88848 1 1277
##sequence-region Bruz_scaf_88849 1 1277
##sequence-region Bruz_scaf_8885 1 19427
##sequence-region Bruz_scaf_88850 1 1277
##sequence-region Bruz_scaf_88851 1 1277
##sequence-region Bruz_scaf_88852 1 1277
##sequence-region Bruz_scaf_88853 1 1277
##sequence-region Bruz_scaf_88854 1 1277
##sequence-region Bruz_scaf_88855 1 1277
##sequence-region Bruz_scaf_88856 1 1277
##sequence-region Bruz_scaf_88857 1 1277
##sequence-region Bruz_scaf_88858 1 1277
##sequence-region Bruz_scaf_88859 1 1277
##sequence-region Bruz_scaf_8886 1 19424
##sequence-region Bruz_scaf_88860 1 1277
##sequence-region Bruz_scaf_88861 1 1277
##sequence-region Bruz_scaf_88862 1 1277
##sequence-region Bruz_scaf_88863 1 1277
##sequence-region Bruz_scaf_88864 1 1277
##sequence-region Bruz_scaf_88865 1 1277
##sequence-region Bruz_scaf_88866 1 1277
##sequence-region Bruz_scaf_88867 1 1277
##sequence-region Bruz_scaf_88868 1 1277
##sequence-region Bruz_scaf_88869 1 1277
##sequence-region Bruz_scaf_8887 1 19423
##sequence-region Bruz_scaf_88870 1 1277
##sequence-region Bruz_scaf_88871 1 1277
##sequence-region Bruz_scaf_88872 1 1277
##sequence-region Bruz_scaf_88873 1 1277
##sequence-region Bruz_scaf_88874 1 1277
##sequence-region Bruz_scaf_88875 1 1277
##sequence-region Bruz_scaf_88876 1 1277
##sequence-region Bruz_scaf_88877 1 1277
##sequence-region Bruz_scaf_88878 1 1277
##sequence-region Bruz_scaf_88879 1 1277
##sequence-region Bruz_scaf_8888 1 19422
##sequence-region Bruz_scaf_88880 1 1277
##sequence-region Bruz_scaf_88881 1 1277
##sequence-region Bruz_scaf_88882 1 1277
##sequence-region Bruz_scaf_88883 1 1277
##sequence-region Bruz_scaf_88884 1 1277
##sequence-region Bruz_scaf_88885 1 1277
##sequence-region Bruz_scaf_88886 1 1277
##sequence-region Bruz_scaf_88887 1 1277
##sequence-region Bruz_scaf_88888 1 1277
##sequence-region Bruz_scaf_88889 1 1277
##sequence-region Bruz_scaf_8889 1 19422
##sequence-region Bruz_scaf_88890 1 1277
##sequence-region Bruz_scaf_88891 1 1277
##sequence-region Bruz_scaf_88892 1 1277
##sequence-region Bruz_scaf_88893 1 1277
##sequence-region Bruz_scaf_88894 1 1277
##sequence-region Bruz_scaf_88895 1 1277
##sequence-region Bruz_scaf_88896 1 1277
##sequence-region Bruz_scaf_88897 1 1277
##sequence-region Bruz_scaf_88898 1 1277
##sequence-region Bruz_scaf_88899 1 1277
##sequence-region Bruz_scaf_889 1 88733
##sequence-region Bruz_scaf_8890 1 19415
##sequence-region Bruz_scaf_88900 1 1277
##sequence-region Bruz_scaf_88901 1 1277
##sequence-region Bruz_scaf_88902 1 1276
##sequence-region Bruz_scaf_88903 1 1276
##sequence-region Bruz_scaf_88904 1 1276
##sequence-region Bruz_scaf_88905 1 1276
##sequence-region Bruz_scaf_88906 1 1276
##sequence-region Bruz_scaf_88907 1 1276
##sequence-region Bruz_scaf_88908 1 1276
##sequence-region Bruz_scaf_88909 1 1276
##sequence-region Bruz_scaf_8891 1 19412
##sequence-region Bruz_scaf_88910 1 1276
##sequence-region Bruz_scaf_88911 1 1276
##sequence-region Bruz_scaf_88912 1 1276
##sequence-region Bruz_scaf_88913 1 1276
##sequence-region Bruz_scaf_88914 1 1276
##sequence-region Bruz_scaf_88915 1 1276
##sequence-region Bruz_scaf_88916 1 1276
##sequence-region Bruz_scaf_88917 1 1276
##sequence-region Bruz_scaf_88918 1 1276
##sequence-region Bruz_scaf_88919 1 1276
##sequence-region Bruz_scaf_8892 1 19410
##sequence-region Bruz_scaf_88920 1 1276
##sequence-region Bruz_scaf_88921 1 1276
##sequence-region Bruz_scaf_88922 1 1276
##sequence-region Bruz_scaf_88923 1 1276
##sequence-region Bruz_scaf_88924 1 1276
##sequence-region Bruz_scaf_88925 1 1276
##sequence-region Bruz_scaf_88926 1 1276
##sequence-region Bruz_scaf_88927 1 1276
##sequence-region Bruz_scaf_88928 1 1276
##sequence-region Bruz_scaf_88929 1 1276
##sequence-region Bruz_scaf_8893 1 19410
##sequence-region Bruz_scaf_88930 1 1276
##sequence-region Bruz_scaf_88931 1 1276
##sequence-region Bruz_scaf_88932 1 1276
##sequence-region Bruz_scaf_88933 1 1276
##sequence-region Bruz_scaf_88934 1 1276
##sequence-region Bruz_scaf_88935 1 1276
##sequence-region Bruz_scaf_88936 1 1276
##sequence-region Bruz_scaf_88937 1 1276
##sequence-region Bruz_scaf_88938 1 1276
##sequence-region Bruz_scaf_88939 1 1276
##sequence-region Bruz_scaf_8894 1 19405
##sequence-region Bruz_scaf_88940 1 1276
##sequence-region Bruz_scaf_88941 1 1276
##sequence-region Bruz_scaf_88942 1 1276
##sequence-region Bruz_scaf_88943 1 1276
##sequence-region Bruz_scaf_88944 1 1276
##sequence-region Bruz_scaf_88945 1 1276
##sequence-region Bruz_scaf_88946 1 1275
##sequence-region Bruz_scaf_88947 1 1275
##sequence-region Bruz_scaf_88948 1 1275
##sequence-region Bruz_scaf_88949 1 1275
##sequence-region Bruz_scaf_8895 1 19405
##sequence-region Bruz_scaf_88950 1 1275
##sequence-region Bruz_scaf_88951 1 1275
##sequence-region Bruz_scaf_88952 1 1275
##sequence-region Bruz_scaf_88953 1 1275
##sequence-region Bruz_scaf_88954 1 1275
##sequence-region Bruz_scaf_88955 1 1275
##sequence-region Bruz_scaf_88956 1 1275
##sequence-region Bruz_scaf_88957 1 1275
##sequence-region Bruz_scaf_88958 1 1275
##sequence-region Bruz_scaf_88959 1 1275
##sequence-region Bruz_scaf_8896 1 19401
##sequence-region Bruz_scaf_88960 1 1275
##sequence-region Bruz_scaf_88961 1 1275
##sequence-region Bruz_scaf_88962 1 1275
##sequence-region Bruz_scaf_88963 1 1275
##sequence-region Bruz_scaf_88964 1 1275
##sequence-region Bruz_scaf_88965 1 1275
##sequence-region Bruz_scaf_88966 1 1275
##sequence-region Bruz_scaf_88967 1 1275
##sequence-region Bruz_scaf_88968 1 1275
##sequence-region Bruz_scaf_88969 1 1275
##sequence-region Bruz_scaf_8897 1 19400
##sequence-region Bruz_scaf_88970 1 1275
##sequence-region Bruz_scaf_88971 1 1275
##sequence-region Bruz_scaf_88972 1 1275
##sequence-region Bruz_scaf_88973 1 1275
##sequence-region Bruz_scaf_88974 1 1275
##sequence-region Bruz_scaf_88975 1 1275
##sequence-region Bruz_scaf_88976 1 1275
##sequence-region Bruz_scaf_88977 1 1275
##sequence-region Bruz_scaf_88978 1 1275
##sequence-region Bruz_scaf_88979 1 1275
##sequence-region Bruz_scaf_8898 1 19398
##sequence-region Bruz_scaf_88980 1 1275
##sequence-region Bruz_scaf_88981 1 1275
##sequence-region Bruz_scaf_88982 1 1275
##sequence-region Bruz_scaf_88983 1 1275
##sequence-region Bruz_scaf_88984 1 1275
##sequence-region Bruz_scaf_88985 1 1275
##sequence-region Bruz_scaf_88986 1 1275
##sequence-region Bruz_scaf_88987 1 1275
##sequence-region Bruz_scaf_88988 1 1275
##sequence-region Bruz_scaf_88989 1 1275
##sequence-region Bruz_scaf_8899 1 19397
##sequence-region Bruz_scaf_88990 1 1275
##sequence-region Bruz_scaf_88991 1 1275
##sequence-region Bruz_scaf_88992 1 1275
##sequence-region Bruz_scaf_88993 1 1275
##sequence-region Bruz_scaf_88994 1 1275
##sequence-region Bruz_scaf_88995 1 1275
##sequence-region Bruz_scaf_88996 1 1275
##sequence-region Bruz_scaf_88997 1 1275
##sequence-region Bruz_scaf_88998 1 1275
##sequence-region Bruz_scaf_88999 1 1275
##sequence-region Bruz_scaf_89 1 179667
##sequence-region Bruz_scaf_890 1 88637
##sequence-region Bruz_scaf_8900 1 19396
##sequence-region Bruz_scaf_89000 1 1275
##sequence-region Bruz_scaf_89001 1 1275
##sequence-region Bruz_scaf_89002 1 1275
##sequence-region Bruz_scaf_89003 1 1275
##sequence-region Bruz_scaf_89004 1 1275
##sequence-region Bruz_scaf_89005 1 1274
##sequence-region Bruz_scaf_89006 1 1274
##sequence-region Bruz_scaf_89007 1 1274
##sequence-region Bruz_scaf_89008 1 1274
##sequence-region Bruz_scaf_89009 1 1274
##sequence-region Bruz_scaf_8901 1 19393
##sequence-region Bruz_scaf_89010 1 1274
##sequence-region Bruz_scaf_89011 1 1274
##sequence-region Bruz_scaf_89012 1 1274
##sequence-region Bruz_scaf_89013 1 1274
##sequence-region Bruz_scaf_89014 1 1274
##sequence-region Bruz_scaf_89015 1 1274
##sequence-region Bruz_scaf_89016 1 1274
##sequence-region Bruz_scaf_89017 1 1274
##sequence-region Bruz_scaf_89018 1 1274
##sequence-region Bruz_scaf_89019 1 1274
##sequence-region Bruz_scaf_8902 1 19392
##sequence-region Bruz_scaf_89020 1 1274
##sequence-region Bruz_scaf_89021 1 1274
##sequence-region Bruz_scaf_89022 1 1274
##sequence-region Bruz_scaf_89023 1 1274
##sequence-region Bruz_scaf_89024 1 1274
##sequence-region Bruz_scaf_89025 1 1274
##sequence-region Bruz_scaf_89026 1 1274
##sequence-region Bruz_scaf_89027 1 1274
##sequence-region Bruz_scaf_89028 1 1274
##sequence-region Bruz_scaf_89029 1 1274
##sequence-region Bruz_scaf_8903 1 19391
##sequence-region Bruz_scaf_89030 1 1274
##sequence-region Bruz_scaf_89031 1 1274
##sequence-region Bruz_scaf_89032 1 1274
##sequence-region Bruz_scaf_89033 1 1274
##sequence-region Bruz_scaf_89034 1 1274
##sequence-region Bruz_scaf_89035 1 1274
##sequence-region Bruz_scaf_89036 1 1274
##sequence-region Bruz_scaf_89037 1 1274
##sequence-region Bruz_scaf_89038 1 1274
##sequence-region Bruz_scaf_89039 1 1274
##sequence-region Bruz_scaf_8904 1 19390
##sequence-region Bruz_scaf_89040 1 1274
##sequence-region Bruz_scaf_89041 1 1274
##sequence-region Bruz_scaf_89042 1 1274
##sequence-region Bruz_scaf_89043 1 1274
##sequence-region Bruz_scaf_89044 1 1274
##sequence-region Bruz_scaf_89045 1 1274
##sequence-region Bruz_scaf_89046 1 1274
##sequence-region Bruz_scaf_89047 1 1274
##sequence-region Bruz_scaf_89048 1 1274
##sequence-region Bruz_scaf_89049 1 1274
##sequence-region Bruz_scaf_8905 1 19387
##sequence-region Bruz_scaf_89050 1 1274
##sequence-region Bruz_scaf_89051 1 1274
##sequence-region Bruz_scaf_89052 1 1274
##sequence-region Bruz_scaf_89053 1 1274
##sequence-region Bruz_scaf_89054 1 1274
##sequence-region Bruz_scaf_89055 1 1274
##sequence-region Bruz_scaf_89056 1 1274
##sequence-region Bruz_scaf_89057 1 1274
##sequence-region Bruz_scaf_89058 1 1274
##sequence-region Bruz_scaf_89059 1 1274
##sequence-region Bruz_scaf_8906 1 19386
##sequence-region Bruz_scaf_89060 1 1274
##sequence-region Bruz_scaf_89061 1 1274
##sequence-region Bruz_scaf_89062 1 1274
##sequence-region Bruz_scaf_89063 1 1274
##sequence-region Bruz_scaf_89064 1 1274
##sequence-region Bruz_scaf_89065 1 1274
##sequence-region Bruz_scaf_89066 1 1273
##sequence-region Bruz_scaf_89067 1 1273
##sequence-region Bruz_scaf_89068 1 1273
##sequence-region Bruz_scaf_89069 1 1273
##sequence-region Bruz_scaf_8907 1 19377
##sequence-region Bruz_scaf_89070 1 1273
##sequence-region Bruz_scaf_89071 1 1273
##sequence-region Bruz_scaf_89072 1 1273
##sequence-region Bruz_scaf_89073 1 1273
##sequence-region Bruz_scaf_89074 1 1273
##sequence-region Bruz_scaf_89075 1 1273
##sequence-region Bruz_scaf_89076 1 1273
##sequence-region Bruz_scaf_89077 1 1273
##sequence-region Bruz_scaf_89078 1 1273
##sequence-region Bruz_scaf_89079 1 1273
##sequence-region Bruz_scaf_8908 1 19376
##sequence-region Bruz_scaf_89080 1 1273
##sequence-region Bruz_scaf_89081 1 1273
##sequence-region Bruz_scaf_89082 1 1273
##sequence-region Bruz_scaf_89083 1 1273
##sequence-region Bruz_scaf_89084 1 1273
##sequence-region Bruz_scaf_89085 1 1273
##sequence-region Bruz_scaf_89086 1 1273
##sequence-region Bruz_scaf_89087 1 1273
##sequence-region Bruz_scaf_89088 1 1273
##sequence-region Bruz_scaf_89089 1 1273
##sequence-region Bruz_scaf_8909 1 19376
##sequence-region Bruz_scaf_89090 1 1273
##sequence-region Bruz_scaf_89091 1 1273
##sequence-region Bruz_scaf_89092 1 1273
##sequence-region Bruz_scaf_89093 1 1273
##sequence-region Bruz_scaf_89094 1 1273
##sequence-region Bruz_scaf_89095 1 1273
##sequence-region Bruz_scaf_89096 1 1273
##sequence-region Bruz_scaf_89097 1 1273
##sequence-region Bruz_scaf_89098 1 1273
##sequence-region Bruz_scaf_89099 1 1273
##sequence-region Bruz_scaf_891 1 88636
##sequence-region Bruz_scaf_8910 1 19373
##sequence-region Bruz_scaf_89100 1 1273
##sequence-region Bruz_scaf_89101 1 1273
##sequence-region Bruz_scaf_89102 1 1273
##sequence-region Bruz_scaf_89103 1 1273
##sequence-region Bruz_scaf_89104 1 1273
##sequence-region Bruz_scaf_89105 1 1273
##sequence-region Bruz_scaf_89106 1 1273
##sequence-region Bruz_scaf_89107 1 1273
##sequence-region Bruz_scaf_89108 1 1273
##sequence-region Bruz_scaf_89109 1 1273
##sequence-region Bruz_scaf_8911 1 19372
##sequence-region Bruz_scaf_89110 1 1273
##sequence-region Bruz_scaf_89111 1 1273
##sequence-region Bruz_scaf_89112 1 1273
##sequence-region Bruz_scaf_89113 1 1273
##sequence-region Bruz_scaf_89114 1 1273
##sequence-region Bruz_scaf_89115 1 1273
##sequence-region Bruz_scaf_89116 1 1273
##sequence-region Bruz_scaf_89117 1 1273
##sequence-region Bruz_scaf_89118 1 1273
##sequence-region Bruz_scaf_89119 1 1273
##sequence-region Bruz_scaf_8912 1 19370
##sequence-region Bruz_scaf_89120 1 1273
##sequence-region Bruz_scaf_89121 1 1273
##sequence-region Bruz_scaf_89122 1 1273
##sequence-region Bruz_scaf_89123 1 1273
##sequence-region Bruz_scaf_89124 1 1273
##sequence-region Bruz_scaf_89125 1 1273
##sequence-region Bruz_scaf_89126 1 1273
##sequence-region Bruz_scaf_89127 1 1273
##sequence-region Bruz_scaf_89128 1 1273
##sequence-region Bruz_scaf_89129 1 1273
##sequence-region Bruz_scaf_8913 1 19370
##sequence-region Bruz_scaf_89130 1 1272
##sequence-region Bruz_scaf_89131 1 1272
##sequence-region Bruz_scaf_89132 1 1272
##sequence-region Bruz_scaf_89133 1 1272
##sequence-region Bruz_scaf_89134 1 1272
##sequence-region Bruz_scaf_89135 1 1272
##sequence-region Bruz_scaf_89136 1 1272
##sequence-region Bruz_scaf_89137 1 1272
##sequence-region Bruz_scaf_89138 1 1272
##sequence-region Bruz_scaf_89139 1 1272
##sequence-region Bruz_scaf_8914 1 19370
##sequence-region Bruz_scaf_89140 1 1272
##sequence-region Bruz_scaf_89141 1 1272
##sequence-region Bruz_scaf_89142 1 1272
##sequence-region Bruz_scaf_89143 1 1272
##sequence-region Bruz_scaf_89144 1 1272
##sequence-region Bruz_scaf_89145 1 1272
##sequence-region Bruz_scaf_89146 1 1272
##sequence-region Bruz_scaf_89147 1 1272
##sequence-region Bruz_scaf_89148 1 1272
##sequence-region Bruz_scaf_89149 1 1272
##sequence-region Bruz_scaf_8915 1 19370
##sequence-region Bruz_scaf_89150 1 1272
##sequence-region Bruz_scaf_89151 1 1272
##sequence-region Bruz_scaf_89152 1 1272
##sequence-region Bruz_scaf_89153 1 1272
##sequence-region Bruz_scaf_89154 1 1272
##sequence-region Bruz_scaf_89155 1 1272
##sequence-region Bruz_scaf_89156 1 1272
##sequence-region Bruz_scaf_89157 1 1272
##sequence-region Bruz_scaf_89158 1 1272
##sequence-region Bruz_scaf_89159 1 1272
##sequence-region Bruz_scaf_8916 1 19365
##sequence-region Bruz_scaf_89160 1 1272
##sequence-region Bruz_scaf_89161 1 1272
##sequence-region Bruz_scaf_89162 1 1272
##sequence-region Bruz_scaf_89163 1 1272
##sequence-region Bruz_scaf_89164 1 1272
##sequence-region Bruz_scaf_89165 1 1272
##sequence-region Bruz_scaf_89166 1 1272
##sequence-region Bruz_scaf_89167 1 1272
##sequence-region Bruz_scaf_89168 1 1272
##sequence-region Bruz_scaf_89169 1 1272
##sequence-region Bruz_scaf_8917 1 19360
##sequence-region Bruz_scaf_89170 1 1272
##sequence-region Bruz_scaf_89171 1 1272
##sequence-region Bruz_scaf_89172 1 1272
##sequence-region Bruz_scaf_89173 1 1272
##sequence-region Bruz_scaf_89174 1 1272
##sequence-region Bruz_scaf_89175 1 1272
##sequence-region Bruz_scaf_89176 1 1272
##sequence-region Bruz_scaf_89177 1 1272
##sequence-region Bruz_scaf_89178 1 1272
##sequence-region Bruz_scaf_89179 1 1272
##sequence-region Bruz_scaf_8918 1 19356
##sequence-region Bruz_scaf_89180 1 1272
##sequence-region Bruz_scaf_89181 1 1272
##sequence-region Bruz_scaf_89182 1 1272
##sequence-region Bruz_scaf_89183 1 1272
##sequence-region Bruz_scaf_89184 1 1272
##sequence-region Bruz_scaf_89185 1 1272
##sequence-region Bruz_scaf_89186 1 1272
##sequence-region Bruz_scaf_89187 1 1272
##sequence-region Bruz_scaf_89188 1 1271
##sequence-region Bruz_scaf_89189 1 1271
##sequence-region Bruz_scaf_8919 1 19353
##sequence-region Bruz_scaf_89190 1 1271
##sequence-region Bruz_scaf_89191 1 1271
##sequence-region Bruz_scaf_89192 1 1271
##sequence-region Bruz_scaf_89193 1 1271
##sequence-region Bruz_scaf_89194 1 1271
##sequence-region Bruz_scaf_89195 1 1271
##sequence-region Bruz_scaf_89196 1 1271
##sequence-region Bruz_scaf_89197 1 1271
##sequence-region Bruz_scaf_89198 1 1271
##sequence-region Bruz_scaf_89199 1 1271
##sequence-region Bruz_scaf_892 1 88622
##sequence-region Bruz_scaf_8920 1 19353
##sequence-region Bruz_scaf_89200 1 1271
##sequence-region Bruz_scaf_89201 1 1271
##sequence-region Bruz_scaf_89202 1 1271
##sequence-region Bruz_scaf_89203 1 1271
##sequence-region Bruz_scaf_89204 1 1271
##sequence-region Bruz_scaf_89205 1 1271
##sequence-region Bruz_scaf_89206 1 1271
##sequence-region Bruz_scaf_89207 1 1271
##sequence-region Bruz_scaf_89208 1 1271
##sequence-region Bruz_scaf_89209 1 1271
##sequence-region Bruz_scaf_8921 1 19348
##sequence-region Bruz_scaf_89210 1 1271
##sequence-region Bruz_scaf_89211 1 1271
##sequence-region Bruz_scaf_89212 1 1271
##sequence-region Bruz_scaf_89213 1 1271
##sequence-region Bruz_scaf_89214 1 1271
##sequence-region Bruz_scaf_89215 1 1271
##sequence-region Bruz_scaf_89216 1 1271
##sequence-region Bruz_scaf_89217 1 1271
##sequence-region Bruz_scaf_89218 1 1271
##sequence-region Bruz_scaf_89219 1 1271
##sequence-region Bruz_scaf_8922 1 19348
##sequence-region Bruz_scaf_89220 1 1271
##sequence-region Bruz_scaf_89221 1 1271
##sequence-region Bruz_scaf_89222 1 1271
##sequence-region Bruz_scaf_89223 1 1271
##sequence-region Bruz_scaf_89224 1 1271
##sequence-region Bruz_scaf_89225 1 1271
##sequence-region Bruz_scaf_89226 1 1271
##sequence-region Bruz_scaf_89227 1 1271
##sequence-region Bruz_scaf_89228 1 1271
##sequence-region Bruz_scaf_89229 1 1271
##sequence-region Bruz_scaf_8923 1 19347
##sequence-region Bruz_scaf_89230 1 1271
##sequence-region Bruz_scaf_89231 1 1271
##sequence-region Bruz_scaf_89232 1 1271
##sequence-region Bruz_scaf_89233 1 1271
##sequence-region Bruz_scaf_89234 1 1271
##sequence-region Bruz_scaf_89235 1 1271
##sequence-region Bruz_scaf_89236 1 1271
##sequence-region Bruz_scaf_89237 1 1271
##sequence-region Bruz_scaf_89238 1 1271
##sequence-region Bruz_scaf_89239 1 1271
##sequence-region Bruz_scaf_8924 1 19343
##sequence-region Bruz_scaf_89240 1 1271
##sequence-region Bruz_scaf_89241 1 1271
##sequence-region Bruz_scaf_89242 1 1270
##sequence-region Bruz_scaf_89243 1 1270
##sequence-region Bruz_scaf_89244 1 1270
##sequence-region Bruz_scaf_89245 1 1270
##sequence-region Bruz_scaf_89246 1 1270
##sequence-region Bruz_scaf_89247 1 1270
##sequence-region Bruz_scaf_89248 1 1270
##sequence-region Bruz_scaf_89249 1 1270
##sequence-region Bruz_scaf_8925 1 19342
##sequence-region Bruz_scaf_89250 1 1270
##sequence-region Bruz_scaf_89251 1 1270
##sequence-region Bruz_scaf_89252 1 1270
##sequence-region Bruz_scaf_89253 1 1270
##sequence-region Bruz_scaf_89254 1 1270
##sequence-region Bruz_scaf_89255 1 1270
##sequence-region Bruz_scaf_89256 1 1270
##sequence-region Bruz_scaf_89257 1 1270
##sequence-region Bruz_scaf_89258 1 1270
##sequence-region Bruz_scaf_89259 1 1270
##sequence-region Bruz_scaf_8926 1 19342
##sequence-region Bruz_scaf_89260 1 1270
##sequence-region Bruz_scaf_89261 1 1270
##sequence-region Bruz_scaf_89262 1 1270
##sequence-region Bruz_scaf_89263 1 1270
##sequence-region Bruz_scaf_89264 1 1270
##sequence-region Bruz_scaf_89265 1 1270
##sequence-region Bruz_scaf_89266 1 1270
##sequence-region Bruz_scaf_89267 1 1270
##sequence-region Bruz_scaf_89268 1 1270
##sequence-region Bruz_scaf_89269 1 1270
##sequence-region Bruz_scaf_8927 1 19335
##sequence-region Bruz_scaf_89270 1 1270
##sequence-region Bruz_scaf_89271 1 1270
##sequence-region Bruz_scaf_89272 1 1270
##sequence-region Bruz_scaf_89273 1 1270
##sequence-region Bruz_scaf_89274 1 1270
##sequence-region Bruz_scaf_89275 1 1270
##sequence-region Bruz_scaf_89276 1 1270
##sequence-region Bruz_scaf_89277 1 1270
##sequence-region Bruz_scaf_89278 1 1270
##sequence-region Bruz_scaf_89279 1 1270
##sequence-region Bruz_scaf_8928 1 19331
##sequence-region Bruz_scaf_89280 1 1270
##sequence-region Bruz_scaf_89281 1 1270
##sequence-region Bruz_scaf_89282 1 1270
##sequence-region Bruz_scaf_89283 1 1270
##sequence-region Bruz_scaf_89284 1 1270
##sequence-region Bruz_scaf_89285 1 1270
##sequence-region Bruz_scaf_89286 1 1270
##sequence-region Bruz_scaf_89287 1 1270
##sequence-region Bruz_scaf_89288 1 1270
##sequence-region Bruz_scaf_89289 1 1270
##sequence-region Bruz_scaf_8929 1 19330
##sequence-region Bruz_scaf_89290 1 1270
##sequence-region Bruz_scaf_89291 1 1270
##sequence-region Bruz_scaf_89292 1 1270
##sequence-region Bruz_scaf_89293 1 1270
##sequence-region Bruz_scaf_89294 1 1270
##sequence-region Bruz_scaf_89295 1 1270
##sequence-region Bruz_scaf_89296 1 1270
##sequence-region Bruz_scaf_89297 1 1270
##sequence-region Bruz_scaf_89298 1 1270
##sequence-region Bruz_scaf_89299 1 1270
##sequence-region Bruz_scaf_893 1 88524
##sequence-region Bruz_scaf_8930 1 19328
##sequence-region Bruz_scaf_89300 1 1270
##sequence-region Bruz_scaf_89301 1 1270
##sequence-region Bruz_scaf_89302 1 1270
##sequence-region Bruz_scaf_89303 1 1270
##sequence-region Bruz_scaf_89304 1 1270
##sequence-region Bruz_scaf_89305 1 1270
##sequence-region Bruz_scaf_89306 1 1270
##sequence-region Bruz_scaf_89307 1 1270
##sequence-region Bruz_scaf_89308 1 1270
##sequence-region Bruz_scaf_89309 1 1270
##sequence-region Bruz_scaf_8931 1 19328
##sequence-region Bruz_scaf_89310 1 1270
##sequence-region Bruz_scaf_89311 1 1269
##sequence-region Bruz_scaf_89312 1 1269
##sequence-region Bruz_scaf_89313 1 1269
##sequence-region Bruz_scaf_89314 1 1269
##sequence-region Bruz_scaf_89315 1 1269
##sequence-region Bruz_scaf_89316 1 1269
##sequence-region Bruz_scaf_89317 1 1269
##sequence-region Bruz_scaf_89318 1 1269
##sequence-region Bruz_scaf_89319 1 1269
##sequence-region Bruz_scaf_8932 1 19327
##sequence-region Bruz_scaf_89320 1 1269
##sequence-region Bruz_scaf_89321 1 1269
##sequence-region Bruz_scaf_89322 1 1269
##sequence-region Bruz_scaf_89323 1 1269
##sequence-region Bruz_scaf_89324 1 1269
##sequence-region Bruz_scaf_89325 1 1269
##sequence-region Bruz_scaf_89326 1 1269
##sequence-region Bruz_scaf_89327 1 1269
##sequence-region Bruz_scaf_89328 1 1269
##sequence-region Bruz_scaf_89329 1 1269
##sequence-region Bruz_scaf_8933 1 19326
##sequence-region Bruz_scaf_89330 1 1269
##sequence-region Bruz_scaf_89331 1 1269
##sequence-region Bruz_scaf_89332 1 1269
##sequence-region Bruz_scaf_89333 1 1269
##sequence-region Bruz_scaf_89334 1 1269
##sequence-region Bruz_scaf_89335 1 1269
##sequence-region Bruz_scaf_89336 1 1269
##sequence-region Bruz_scaf_89337 1 1269
##sequence-region Bruz_scaf_89338 1 1269
##sequence-region Bruz_scaf_89339 1 1269
##sequence-region Bruz_scaf_8934 1 19323
##sequence-region Bruz_scaf_89340 1 1269
##sequence-region Bruz_scaf_89341 1 1269
##sequence-region Bruz_scaf_89342 1 1269
##sequence-region Bruz_scaf_89343 1 1269
##sequence-region Bruz_scaf_89344 1 1269
##sequence-region Bruz_scaf_89345 1 1269
##sequence-region Bruz_scaf_89346 1 1269
##sequence-region Bruz_scaf_89347 1 1269
##sequence-region Bruz_scaf_89348 1 1269
##sequence-region Bruz_scaf_89349 1 1269
##sequence-region Bruz_scaf_8935 1 19322
##sequence-region Bruz_scaf_89350 1 1269
##sequence-region Bruz_scaf_89351 1 1269
##sequence-region Bruz_scaf_89352 1 1269
##sequence-region Bruz_scaf_89353 1 1269
##sequence-region Bruz_scaf_89354 1 1269
##sequence-region Bruz_scaf_89355 1 1269
##sequence-region Bruz_scaf_89356 1 1269
##sequence-region Bruz_scaf_89357 1 1269
##sequence-region Bruz_scaf_89358 1 1269
##sequence-region Bruz_scaf_89359 1 1269
##sequence-region Bruz_scaf_8936 1 19321
##sequence-region Bruz_scaf_89360 1 1269
##sequence-region Bruz_scaf_89361 1 1269
##sequence-region Bruz_scaf_89362 1 1269
##sequence-region Bruz_scaf_89363 1 1269
##sequence-region Bruz_scaf_89364 1 1269
##sequence-region Bruz_scaf_89365 1 1269
##sequence-region Bruz_scaf_89366 1 1269
##sequence-region Bruz_scaf_89367 1 1269
##sequence-region Bruz_scaf_89368 1 1269
##sequence-region Bruz_scaf_89369 1 1269
##sequence-region Bruz_scaf_8937 1 19321
##sequence-region Bruz_scaf_89370 1 1269
##sequence-region Bruz_scaf_89371 1 1269
##sequence-region Bruz_scaf_89372 1 1268
##sequence-region Bruz_scaf_89373 1 1268
##sequence-region Bruz_scaf_89374 1 1268
##sequence-region Bruz_scaf_89375 1 1268
##sequence-region Bruz_scaf_89376 1 1268
##sequence-region Bruz_scaf_89377 1 1268
##sequence-region Bruz_scaf_89378 1 1268
##sequence-region Bruz_scaf_89379 1 1268
##sequence-region Bruz_scaf_8938 1 19320
##sequence-region Bruz_scaf_89380 1 1268
##sequence-region Bruz_scaf_89381 1 1268
##sequence-region Bruz_scaf_89382 1 1268
##sequence-region Bruz_scaf_89383 1 1268
##sequence-region Bruz_scaf_89384 1 1268
##sequence-region Bruz_scaf_89385 1 1268
##sequence-region Bruz_scaf_89386 1 1268
##sequence-region Bruz_scaf_89387 1 1268
##sequence-region Bruz_scaf_89388 1 1268
##sequence-region Bruz_scaf_89389 1 1268
##sequence-region Bruz_scaf_8939 1 19320
##sequence-region Bruz_scaf_89390 1 1268
##sequence-region Bruz_scaf_89391 1 1268
##sequence-region Bruz_scaf_89392 1 1268
##sequence-region Bruz_scaf_89393 1 1268
##sequence-region Bruz_scaf_89394 1 1268
##sequence-region Bruz_scaf_89395 1 1268
##sequence-region Bruz_scaf_89396 1 1268
##sequence-region Bruz_scaf_89397 1 1268
##sequence-region Bruz_scaf_89398 1 1268
##sequence-region Bruz_scaf_89399 1 1268
##sequence-region Bruz_scaf_894 1 88486
##sequence-region Bruz_scaf_8940 1 19318
##sequence-region Bruz_scaf_89400 1 1268
##sequence-region Bruz_scaf_89401 1 1268
##sequence-region Bruz_scaf_89402 1 1268
##sequence-region Bruz_scaf_89403 1 1268
##sequence-region Bruz_scaf_89404 1 1268
##sequence-region Bruz_scaf_89405 1 1268
##sequence-region Bruz_scaf_89406 1 1268
##sequence-region Bruz_scaf_89407 1 1268
##sequence-region Bruz_scaf_89408 1 1268
##sequence-region Bruz_scaf_89409 1 1268
##sequence-region Bruz_scaf_8941 1 19316
##sequence-region Bruz_scaf_89410 1 1268
##sequence-region Bruz_scaf_89411 1 1268
##sequence-region Bruz_scaf_89412 1 1268
##sequence-region Bruz_scaf_89413 1 1268
##sequence-region Bruz_scaf_89414 1 1268
##sequence-region Bruz_scaf_89415 1 1268
##sequence-region Bruz_scaf_89416 1 1268
##sequence-region Bruz_scaf_89417 1 1268
##sequence-region Bruz_scaf_89418 1 1268
##sequence-region Bruz_scaf_89419 1 1268
##sequence-region Bruz_scaf_8942 1 19315
##sequence-region Bruz_scaf_89420 1 1268
##sequence-region Bruz_scaf_89421 1 1268
##sequence-region Bruz_scaf_89422 1 1268
##sequence-region Bruz_scaf_89423 1 1268
##sequence-region Bruz_scaf_89424 1 1268
##sequence-region Bruz_scaf_89425 1 1268
##sequence-region Bruz_scaf_89426 1 1268
##sequence-region Bruz_scaf_89427 1 1268
##sequence-region Bruz_scaf_89428 1 1268
##sequence-region Bruz_scaf_89429 1 1268
##sequence-region Bruz_scaf_8943 1 19314
##sequence-region Bruz_scaf_89430 1 1268
##sequence-region Bruz_scaf_89431 1 1268
##sequence-region Bruz_scaf_89432 1 1267
##sequence-region Bruz_scaf_89433 1 1267
##sequence-region Bruz_scaf_89434 1 1267
##sequence-region Bruz_scaf_89435 1 1267
##sequence-region Bruz_scaf_89436 1 1267
##sequence-region Bruz_scaf_89437 1 1267
##sequence-region Bruz_scaf_89438 1 1267
##sequence-region Bruz_scaf_89439 1 1267
##sequence-region Bruz_scaf_8944 1 19314
##sequence-region Bruz_scaf_89440 1 1267
##sequence-region Bruz_scaf_89441 1 1267
##sequence-region Bruz_scaf_89442 1 1267
##sequence-region Bruz_scaf_89443 1 1267
##sequence-region Bruz_scaf_89444 1 1267
##sequence-region Bruz_scaf_89445 1 1267
##sequence-region Bruz_scaf_89446 1 1267
##sequence-region Bruz_scaf_89447 1 1267
##sequence-region Bruz_scaf_89448 1 1267
##sequence-region Bruz_scaf_89449 1 1267
##sequence-region Bruz_scaf_8945 1 19311
##sequence-region Bruz_scaf_89450 1 1267
##sequence-region Bruz_scaf_89451 1 1267
##sequence-region Bruz_scaf_89452 1 1267
##sequence-region Bruz_scaf_89453 1 1267
##sequence-region Bruz_scaf_89454 1 1267
##sequence-region Bruz_scaf_89455 1 1267
##sequence-region Bruz_scaf_89456 1 1267
##sequence-region Bruz_scaf_89457 1 1267
##sequence-region Bruz_scaf_89458 1 1267
##sequence-region Bruz_scaf_89459 1 1267
##sequence-region Bruz_scaf_8946 1 19311
##sequence-region Bruz_scaf_89460 1 1267
##sequence-region Bruz_scaf_89461 1 1267
##sequence-region Bruz_scaf_89462 1 1267
##sequence-region Bruz_scaf_89463 1 1267
##sequence-region Bruz_scaf_89464 1 1267
##sequence-region Bruz_scaf_89465 1 1267
##sequence-region Bruz_scaf_89466 1 1267
##sequence-region Bruz_scaf_89467 1 1267
##sequence-region Bruz_scaf_89468 1 1267
##sequence-region Bruz_scaf_89469 1 1267
##sequence-region Bruz_scaf_8947 1 19305
##sequence-region Bruz_scaf_89470 1 1267
##sequence-region Bruz_scaf_89471 1 1267
##sequence-region Bruz_scaf_89472 1 1267
##sequence-region Bruz_scaf_89473 1 1267
##sequence-region Bruz_scaf_89474 1 1267
##sequence-region Bruz_scaf_89475 1 1267
##sequence-region Bruz_scaf_89476 1 1267
##sequence-region Bruz_scaf_89477 1 1267
##sequence-region Bruz_scaf_89478 1 1267
##sequence-region Bruz_scaf_89479 1 1267
##sequence-region Bruz_scaf_8948 1 19294
##sequence-region Bruz_scaf_89480 1 1267
##sequence-region Bruz_scaf_89481 1 1267
##sequence-region Bruz_scaf_89482 1 1267
##sequence-region Bruz_scaf_89483 1 1267
##sequence-region Bruz_scaf_89484 1 1267
##sequence-region Bruz_scaf_89485 1 1267
##sequence-region Bruz_scaf_89486 1 1267
##sequence-region Bruz_scaf_89487 1 1267
##sequence-region Bruz_scaf_89488 1 1267
##sequence-region Bruz_scaf_89489 1 1267
##sequence-region Bruz_scaf_8949 1 19293
##sequence-region Bruz_scaf_89490 1 1267
##sequence-region Bruz_scaf_89491 1 1267
##sequence-region Bruz_scaf_89492 1 1267
##sequence-region Bruz_scaf_89493 1 1267
##sequence-region Bruz_scaf_89494 1 1266
##sequence-region Bruz_scaf_89495 1 1266
##sequence-region Bruz_scaf_89496 1 1266
##sequence-region Bruz_scaf_89497 1 1266
##sequence-region Bruz_scaf_89498 1 1266
##sequence-region Bruz_scaf_89499 1 1266
##sequence-region Bruz_scaf_895 1 88447
##sequence-region Bruz_scaf_8950 1 19287
##sequence-region Bruz_scaf_89500 1 1266
##sequence-region Bruz_scaf_89501 1 1266
##sequence-region Bruz_scaf_89502 1 1266
##sequence-region Bruz_scaf_89503 1 1266
##sequence-region Bruz_scaf_89504 1 1266
##sequence-region Bruz_scaf_89505 1 1266
##sequence-region Bruz_scaf_89506 1 1266
##sequence-region Bruz_scaf_89507 1 1266
##sequence-region Bruz_scaf_89508 1 1266
##sequence-region Bruz_scaf_89509 1 1266
##sequence-region Bruz_scaf_8951 1 19282
##sequence-region Bruz_scaf_89510 1 1266
##sequence-region Bruz_scaf_89511 1 1266
##sequence-region Bruz_scaf_89512 1 1266
##sequence-region Bruz_scaf_89513 1 1266
##sequence-region Bruz_scaf_89514 1 1266
##sequence-region Bruz_scaf_89515 1 1266
##sequence-region Bruz_scaf_89516 1 1266
##sequence-region Bruz_scaf_89517 1 1266
##sequence-region Bruz_scaf_89518 1 1266
##sequence-region Bruz_scaf_89519 1 1266
##sequence-region Bruz_scaf_8952 1 19282
##sequence-region Bruz_scaf_89520 1 1266
##sequence-region Bruz_scaf_89521 1 1266
##sequence-region Bruz_scaf_89522 1 1266
##sequence-region Bruz_scaf_89523 1 1266
##sequence-region Bruz_scaf_89524 1 1266
##sequence-region Bruz_scaf_89525 1 1266
##sequence-region Bruz_scaf_89526 1 1266
##sequence-region Bruz_scaf_89527 1 1266
##sequence-region Bruz_scaf_89528 1 1266
##sequence-region Bruz_scaf_89529 1 1266
##sequence-region Bruz_scaf_8953 1 19281
##sequence-region Bruz_scaf_89530 1 1266
##sequence-region Bruz_scaf_89531 1 1266
##sequence-region Bruz_scaf_89532 1 1266
##sequence-region Bruz_scaf_89533 1 1266
##sequence-region Bruz_scaf_89534 1 1266
##sequence-region Bruz_scaf_89535 1 1266
##sequence-region Bruz_scaf_89536 1 1266
##sequence-region Bruz_scaf_89537 1 1266
##sequence-region Bruz_scaf_89538 1 1266
##sequence-region Bruz_scaf_89539 1 1266
##sequence-region Bruz_scaf_8954 1 19280
##sequence-region Bruz_scaf_89540 1 1266
##sequence-region Bruz_scaf_89541 1 1266
##sequence-region Bruz_scaf_89542 1 1266
##sequence-region Bruz_scaf_89543 1 1266
##sequence-region Bruz_scaf_89544 1 1266
##sequence-region Bruz_scaf_89545 1 1266
##sequence-region Bruz_scaf_89546 1 1266
##sequence-region Bruz_scaf_89547 1 1266
##sequence-region Bruz_scaf_89548 1 1266
##sequence-region Bruz_scaf_89549 1 1266
##sequence-region Bruz_scaf_8955 1 19277
##sequence-region Bruz_scaf_89550 1 1266
##sequence-region Bruz_scaf_89551 1 1266
##sequence-region Bruz_scaf_89552 1 1266
##sequence-region Bruz_scaf_89553 1 1266
##sequence-region Bruz_scaf_89554 1 1265
##sequence-region Bruz_scaf_89555 1 1265
##sequence-region Bruz_scaf_89556 1 1265
##sequence-region Bruz_scaf_89557 1 1265
##sequence-region Bruz_scaf_89558 1 1265
##sequence-region Bruz_scaf_89559 1 1265
##sequence-region Bruz_scaf_8956 1 19275
##sequence-region Bruz_scaf_89560 1 1265
##sequence-region Bruz_scaf_89561 1 1265
##sequence-region Bruz_scaf_89562 1 1265
##sequence-region Bruz_scaf_89563 1 1265
##sequence-region Bruz_scaf_89564 1 1265
##sequence-region Bruz_scaf_89565 1 1265
##sequence-region Bruz_scaf_89566 1 1265
##sequence-region Bruz_scaf_89567 1 1265
##sequence-region Bruz_scaf_89568 1 1265
##sequence-region Bruz_scaf_89569 1 1265
##sequence-region Bruz_scaf_8957 1 19275
##sequence-region Bruz_scaf_89570 1 1265
##sequence-region Bruz_scaf_89571 1 1265
##sequence-region Bruz_scaf_89572 1 1265
##sequence-region Bruz_scaf_89573 1 1265
##sequence-region Bruz_scaf_89574 1 1265
##sequence-region Bruz_scaf_89575 1 1265
##sequence-region Bruz_scaf_89576 1 1265
##sequence-region Bruz_scaf_89577 1 1265
##sequence-region Bruz_scaf_89578 1 1265
##sequence-region Bruz_scaf_89579 1 1265
##sequence-region Bruz_scaf_8958 1 19268
##sequence-region Bruz_scaf_89580 1 1265
##sequence-region Bruz_scaf_89581 1 1265
##sequence-region Bruz_scaf_89582 1 1265
##sequence-region Bruz_scaf_89583 1 1265
##sequence-region Bruz_scaf_89584 1 1265
##sequence-region Bruz_scaf_89585 1 1265
##sequence-region Bruz_scaf_89586 1 1265
##sequence-region Bruz_scaf_89587 1 1265
##sequence-region Bruz_scaf_89588 1 1265
##sequence-region Bruz_scaf_89589 1 1265
##sequence-region Bruz_scaf_8959 1 19267
##sequence-region Bruz_scaf_89590 1 1265
##sequence-region Bruz_scaf_89591 1 1265
##sequence-region Bruz_scaf_89592 1 1265
##sequence-region Bruz_scaf_89593 1 1265
##sequence-region Bruz_scaf_89594 1 1265
##sequence-region Bruz_scaf_89595 1 1265
##sequence-region Bruz_scaf_89596 1 1265
##sequence-region Bruz_scaf_89597 1 1265
##sequence-region Bruz_scaf_89598 1 1265
##sequence-region Bruz_scaf_89599 1 1265
##sequence-region Bruz_scaf_896 1 88385
##sequence-region Bruz_scaf_8960 1 19262
##sequence-region Bruz_scaf_89600 1 1265
##sequence-region Bruz_scaf_89601 1 1265
##sequence-region Bruz_scaf_89602 1 1265
##sequence-region Bruz_scaf_89603 1 1265
##sequence-region Bruz_scaf_89604 1 1265
##sequence-region Bruz_scaf_89605 1 1265
##sequence-region Bruz_scaf_89606 1 1264
##sequence-region Bruz_scaf_89607 1 1264
##sequence-region Bruz_scaf_89608 1 1264
##sequence-region Bruz_scaf_89609 1 1264
##sequence-region Bruz_scaf_8961 1 19261
##sequence-region Bruz_scaf_89610 1 1264
##sequence-region Bruz_scaf_89611 1 1264
##sequence-region Bruz_scaf_89612 1 1264
##sequence-region Bruz_scaf_89613 1 1264
##sequence-region Bruz_scaf_89614 1 1264
##sequence-region Bruz_scaf_89615 1 1264
##sequence-region Bruz_scaf_89616 1 1264
##sequence-region Bruz_scaf_89617 1 1264
##sequence-region Bruz_scaf_89618 1 1264
##sequence-region Bruz_scaf_89619 1 1264
##sequence-region Bruz_scaf_8962 1 19260
##sequence-region Bruz_scaf_89620 1 1264
##sequence-region Bruz_scaf_89621 1 1264
##sequence-region Bruz_scaf_89622 1 1264
##sequence-region Bruz_scaf_89623 1 1264
##sequence-region Bruz_scaf_89624 1 1264
##sequence-region Bruz_scaf_89625 1 1264
##sequence-region Bruz_scaf_89626 1 1264
##sequence-region Bruz_scaf_89627 1 1264
##sequence-region Bruz_scaf_89628 1 1264
##sequence-region Bruz_scaf_89629 1 1264
##sequence-region Bruz_scaf_8963 1 19257
##sequence-region Bruz_scaf_89630 1 1264
##sequence-region Bruz_scaf_89631 1 1264
##sequence-region Bruz_scaf_89632 1 1264
##sequence-region Bruz_scaf_89633 1 1264
##sequence-region Bruz_scaf_89634 1 1264
##sequence-region Bruz_scaf_89635 1 1264
##sequence-region Bruz_scaf_89636 1 1264
##sequence-region Bruz_scaf_89637 1 1264
##sequence-region Bruz_scaf_89638 1 1264
##sequence-region Bruz_scaf_89639 1 1264
##sequence-region Bruz_scaf_8964 1 19254
##sequence-region Bruz_scaf_89640 1 1264
##sequence-region Bruz_scaf_89641 1 1264
##sequence-region Bruz_scaf_89642 1 1264
##sequence-region Bruz_scaf_89643 1 1264
##sequence-region Bruz_scaf_89644 1 1264
##sequence-region Bruz_scaf_89645 1 1264
##sequence-region Bruz_scaf_89646 1 1264
##sequence-region Bruz_scaf_89647 1 1264
##sequence-region Bruz_scaf_89648 1 1264
##sequence-region Bruz_scaf_89649 1 1264
##sequence-region Bruz_scaf_8965 1 19254
##sequence-region Bruz_scaf_89650 1 1264
##sequence-region Bruz_scaf_89651 1 1264
##sequence-region Bruz_scaf_89652 1 1264
##sequence-region Bruz_scaf_89653 1 1264
##sequence-region Bruz_scaf_89654 1 1264
##sequence-region Bruz_scaf_89655 1 1264
##sequence-region Bruz_scaf_89656 1 1264
##sequence-region Bruz_scaf_89657 1 1264
##sequence-region Bruz_scaf_89658 1 1264
##sequence-region Bruz_scaf_89659 1 1264
##sequence-region Bruz_scaf_8966 1 19252
##sequence-region Bruz_scaf_89660 1 1264
##sequence-region Bruz_scaf_89661 1 1264
##sequence-region Bruz_scaf_89662 1 1264
##sequence-region Bruz_scaf_89663 1 1264
##sequence-region Bruz_scaf_89664 1 1264
##sequence-region Bruz_scaf_89665 1 1264
##sequence-region Bruz_scaf_89666 1 1264
##sequence-region Bruz_scaf_89667 1 1264
##sequence-region Bruz_scaf_89668 1 1264
##sequence-region Bruz_scaf_89669 1 1264
##sequence-region Bruz_scaf_8967 1 19250
##sequence-region Bruz_scaf_89670 1 1264
##sequence-region Bruz_scaf_89671 1 1264
##sequence-region Bruz_scaf_89672 1 1264
##sequence-region Bruz_scaf_89673 1 1264
##sequence-region Bruz_scaf_89674 1 1263
##sequence-region Bruz_scaf_89675 1 1263
##sequence-region Bruz_scaf_89676 1 1263
##sequence-region Bruz_scaf_89677 1 1263
##sequence-region Bruz_scaf_89678 1 1263
##sequence-region Bruz_scaf_89679 1 1263
##sequence-region Bruz_scaf_8968 1 19245
##sequence-region Bruz_scaf_89680 1 1263
##sequence-region Bruz_scaf_89681 1 1263
##sequence-region Bruz_scaf_89682 1 1263
##sequence-region Bruz_scaf_89683 1 1263
##sequence-region Bruz_scaf_89684 1 1263
##sequence-region Bruz_scaf_89685 1 1263
##sequence-region Bruz_scaf_89686 1 1263
##sequence-region Bruz_scaf_89687 1 1263
##sequence-region Bruz_scaf_89688 1 1263
##sequence-region Bruz_scaf_89689 1 1263
##sequence-region Bruz_scaf_8969 1 19243
##sequence-region Bruz_scaf_89690 1 1263
##sequence-region Bruz_scaf_89691 1 1263
##sequence-region Bruz_scaf_89692 1 1263
##sequence-region Bruz_scaf_89693 1 1263
##sequence-region Bruz_scaf_89694 1 1263
##sequence-region Bruz_scaf_89695 1 1263
##sequence-region Bruz_scaf_89696 1 1263
##sequence-region Bruz_scaf_89697 1 1263
##sequence-region Bruz_scaf_89698 1 1263
##sequence-region Bruz_scaf_89699 1 1263
##sequence-region Bruz_scaf_897 1 88346
##sequence-region Bruz_scaf_8970 1 19241
##sequence-region Bruz_scaf_89700 1 1263
##sequence-region Bruz_scaf_89701 1 1263
##sequence-region Bruz_scaf_89702 1 1263
##sequence-region Bruz_scaf_89703 1 1263
##sequence-region Bruz_scaf_89704 1 1263
##sequence-region Bruz_scaf_89705 1 1263
##sequence-region Bruz_scaf_89706 1 1263
##sequence-region Bruz_scaf_89707 1 1263
##sequence-region Bruz_scaf_89708 1 1263
##sequence-region Bruz_scaf_89709 1 1263
##sequence-region Bruz_scaf_8971 1 19240
##sequence-region Bruz_scaf_89710 1 1263
##sequence-region Bruz_scaf_89711 1 1263
##sequence-region Bruz_scaf_89712 1 1263
##sequence-region Bruz_scaf_89713 1 1263
##sequence-region Bruz_scaf_89714 1 1263
##sequence-region Bruz_scaf_89715 1 1263
##sequence-region Bruz_scaf_89716 1 1263
##sequence-region Bruz_scaf_89717 1 1263
##sequence-region Bruz_scaf_89718 1 1263
##sequence-region Bruz_scaf_89719 1 1263
##sequence-region Bruz_scaf_8972 1 19233
##sequence-region Bruz_scaf_89720 1 1263
##sequence-region Bruz_scaf_89721 1 1263
##sequence-region Bruz_scaf_89722 1 1263
##sequence-region Bruz_scaf_89723 1 1263
##sequence-region Bruz_scaf_89724 1 1263
##sequence-region Bruz_scaf_89725 1 1263
##sequence-region Bruz_scaf_89726 1 1263
##sequence-region Bruz_scaf_89727 1 1263
##sequence-region Bruz_scaf_89728 1 1263
##sequence-region Bruz_scaf_89729 1 1263
##sequence-region Bruz_scaf_8973 1 19233
##sequence-region Bruz_scaf_89730 1 1263
##sequence-region Bruz_scaf_89731 1 1263
##sequence-region Bruz_scaf_89732 1 1263
##sequence-region Bruz_scaf_89733 1 1263
##sequence-region Bruz_scaf_89734 1 1263
##sequence-region Bruz_scaf_89735 1 1263
##sequence-region Bruz_scaf_89736 1 1263
##sequence-region Bruz_scaf_89737 1 1263
##sequence-region Bruz_scaf_89738 1 1263
##sequence-region Bruz_scaf_89739 1 1263
##sequence-region Bruz_scaf_8974 1 19231
##sequence-region Bruz_scaf_89740 1 1263
##sequence-region Bruz_scaf_89741 1 1263
##sequence-region Bruz_scaf_89742 1 1263
##sequence-region Bruz_scaf_89743 1 1263
##sequence-region Bruz_scaf_89744 1 1262
##sequence-region Bruz_scaf_89745 1 1262
##sequence-region Bruz_scaf_89746 1 1262
##sequence-region Bruz_scaf_89747 1 1262
##sequence-region Bruz_scaf_89748 1 1262
##sequence-region Bruz_scaf_89749 1 1262
##sequence-region Bruz_scaf_8975 1 19229
##sequence-region Bruz_scaf_89750 1 1262
##sequence-region Bruz_scaf_89751 1 1262
##sequence-region Bruz_scaf_89752 1 1262
##sequence-region Bruz_scaf_89753 1 1262
##sequence-region Bruz_scaf_89754 1 1262
##sequence-region Bruz_scaf_89755 1 1262
##sequence-region Bruz_scaf_89756 1 1262
##sequence-region Bruz_scaf_89757 1 1262
##sequence-region Bruz_scaf_89758 1 1262
##sequence-region Bruz_scaf_89759 1 1262
##sequence-region Bruz_scaf_8976 1 19228
##sequence-region Bruz_scaf_89760 1 1262
##sequence-region Bruz_scaf_89761 1 1262
##sequence-region Bruz_scaf_89762 1 1262
##sequence-region Bruz_scaf_89763 1 1262
##sequence-region Bruz_scaf_89764 1 1262
##sequence-region Bruz_scaf_89765 1 1262
##sequence-region Bruz_scaf_89766 1 1262
##sequence-region Bruz_scaf_89767 1 1262
##sequence-region Bruz_scaf_89768 1 1262
##sequence-region Bruz_scaf_89769 1 1262
##sequence-region Bruz_scaf_8977 1 19225
##sequence-region Bruz_scaf_89770 1 1262
##sequence-region Bruz_scaf_89771 1 1262
##sequence-region Bruz_scaf_89772 1 1262
##sequence-region Bruz_scaf_89773 1 1262
##sequence-region Bruz_scaf_89774 1 1262
##sequence-region Bruz_scaf_89775 1 1262
##sequence-region Bruz_scaf_89776 1 1262
##sequence-region Bruz_scaf_89777 1 1262
##sequence-region Bruz_scaf_89778 1 1262
##sequence-region Bruz_scaf_89779 1 1262
##sequence-region Bruz_scaf_8978 1 19224
##sequence-region Bruz_scaf_89780 1 1262
##sequence-region Bruz_scaf_89781 1 1262
##sequence-region Bruz_scaf_89782 1 1262
##sequence-region Bruz_scaf_89783 1 1262
##sequence-region Bruz_scaf_89784 1 1262
##sequence-region Bruz_scaf_89785 1 1262
##sequence-region Bruz_scaf_89786 1 1262
##sequence-region Bruz_scaf_89787 1 1262
##sequence-region Bruz_scaf_89788 1 1262
##sequence-region Bruz_scaf_89789 1 1262
##sequence-region Bruz_scaf_8979 1 19216
##sequence-region Bruz_scaf_89790 1 1262
##sequence-region Bruz_scaf_89791 1 1262
##sequence-region Bruz_scaf_89792 1 1262
##sequence-region Bruz_scaf_89793 1 1262
##sequence-region Bruz_scaf_89794 1 1262
##sequence-region Bruz_scaf_89795 1 1262
##sequence-region Bruz_scaf_89796 1 1262
##sequence-region Bruz_scaf_89797 1 1262
##sequence-region Bruz_scaf_89798 1 1262
##sequence-region Bruz_scaf_89799 1 1262
##sequence-region Bruz_scaf_898 1 88288
##sequence-region Bruz_scaf_8980 1 19211
##sequence-region Bruz_scaf_89800 1 1262
##sequence-region Bruz_scaf_89801 1 1262
##sequence-region Bruz_scaf_89802 1 1262
##sequence-region Bruz_scaf_89803 1 1262
##sequence-region Bruz_scaf_89804 1 1262
##sequence-region Bruz_scaf_89805 1 1262
##sequence-region Bruz_scaf_89806 1 1262
##sequence-region Bruz_scaf_89807 1 1262
##sequence-region Bruz_scaf_89808 1 1262
##sequence-region Bruz_scaf_89809 1 1262
##sequence-region Bruz_scaf_8981 1 19206
##sequence-region Bruz_scaf_89810 1 1262
##sequence-region Bruz_scaf_89811 1 1262
##sequence-region Bruz_scaf_89812 1 1261
##sequence-region Bruz_scaf_89813 1 1261
##sequence-region Bruz_scaf_89814 1 1261
##sequence-region Bruz_scaf_89815 1 1261
##sequence-region Bruz_scaf_89816 1 1261
##sequence-region Bruz_scaf_89817 1 1261
##sequence-region Bruz_scaf_89818 1 1261
##sequence-region Bruz_scaf_89819 1 1261
##sequence-region Bruz_scaf_8982 1 19205
##sequence-region Bruz_scaf_89820 1 1261
##sequence-region Bruz_scaf_89821 1 1261
##sequence-region Bruz_scaf_89822 1 1261
##sequence-region Bruz_scaf_89823 1 1261
##sequence-region Bruz_scaf_89824 1 1261
##sequence-region Bruz_scaf_89825 1 1261
##sequence-region Bruz_scaf_89826 1 1261
##sequence-region Bruz_scaf_89827 1 1261
##sequence-region Bruz_scaf_89828 1 1261
##sequence-region Bruz_scaf_89829 1 1261
##sequence-region Bruz_scaf_8983 1 19203
##sequence-region Bruz_scaf_89830 1 1261
##sequence-region Bruz_scaf_89831 1 1261
##sequence-region Bruz_scaf_89832 1 1261
##sequence-region Bruz_scaf_89833 1 1261
##sequence-region Bruz_scaf_89834 1 1261
##sequence-region Bruz_scaf_89835 1 1261
##sequence-region Bruz_scaf_89836 1 1261
##sequence-region Bruz_scaf_89837 1 1261
##sequence-region Bruz_scaf_89838 1 1261
##sequence-region Bruz_scaf_89839 1 1261
##sequence-region Bruz_scaf_8984 1 19203
##sequence-region Bruz_scaf_89840 1 1261
##sequence-region Bruz_scaf_89841 1 1261
##sequence-region Bruz_scaf_89842 1 1261
##sequence-region Bruz_scaf_89843 1 1261
##sequence-region Bruz_scaf_89844 1 1261
##sequence-region Bruz_scaf_89845 1 1261
##sequence-region Bruz_scaf_89846 1 1261
##sequence-region Bruz_scaf_89847 1 1261
##sequence-region Bruz_scaf_89848 1 1261
##sequence-region Bruz_scaf_89849 1 1261
##sequence-region Bruz_scaf_8985 1 19201
##sequence-region Bruz_scaf_89850 1 1261
##sequence-region Bruz_scaf_89851 1 1261
##sequence-region Bruz_scaf_89852 1 1261
##sequence-region Bruz_scaf_89853 1 1261
##sequence-region Bruz_scaf_89854 1 1261
##sequence-region Bruz_scaf_89855 1 1261
##sequence-region Bruz_scaf_89856 1 1261
##sequence-region Bruz_scaf_89857 1 1261
##sequence-region Bruz_scaf_89858 1 1261
##sequence-region Bruz_scaf_89859 1 1261
##sequence-region Bruz_scaf_8986 1 19196
##sequence-region Bruz_scaf_89860 1 1261
##sequence-region Bruz_scaf_89861 1 1261
##sequence-region Bruz_scaf_89862 1 1261
##sequence-region Bruz_scaf_89863 1 1261
##sequence-region Bruz_scaf_89864 1 1261
##sequence-region Bruz_scaf_89865 1 1261
##sequence-region Bruz_scaf_89866 1 1261
##sequence-region Bruz_scaf_89867 1 1261
##sequence-region Bruz_scaf_89868 1 1261
##sequence-region Bruz_scaf_89869 1 1261
##sequence-region Bruz_scaf_8987 1 19187
##sequence-region Bruz_scaf_89870 1 1261
##sequence-region Bruz_scaf_89871 1 1261
##sequence-region Bruz_scaf_89872 1 1261
##sequence-region Bruz_scaf_89873 1 1260
##sequence-region Bruz_scaf_89874 1 1260
##sequence-region Bruz_scaf_89875 1 1260
##sequence-region Bruz_scaf_89876 1 1260
##sequence-region Bruz_scaf_89877 1 1260
##sequence-region Bruz_scaf_89878 1 1260
##sequence-region Bruz_scaf_89879 1 1260
##sequence-region Bruz_scaf_8988 1 19176
##sequence-region Bruz_scaf_89880 1 1260
##sequence-region Bruz_scaf_89881 1 1260
##sequence-region Bruz_scaf_89882 1 1260
##sequence-region Bruz_scaf_89883 1 1260
##sequence-region Bruz_scaf_89884 1 1260
##sequence-region Bruz_scaf_89885 1 1260
##sequence-region Bruz_scaf_89886 1 1260
##sequence-region Bruz_scaf_89887 1 1260
##sequence-region Bruz_scaf_89888 1 1260
##sequence-region Bruz_scaf_89889 1 1260
##sequence-region Bruz_scaf_8989 1 19174
##sequence-region Bruz_scaf_89890 1 1260
##sequence-region Bruz_scaf_89891 1 1260
##sequence-region Bruz_scaf_89892 1 1260
##sequence-region Bruz_scaf_89893 1 1260
##sequence-region Bruz_scaf_89894 1 1260
##sequence-region Bruz_scaf_89895 1 1260
##sequence-region Bruz_scaf_89896 1 1260
##sequence-region Bruz_scaf_89897 1 1260
##sequence-region Bruz_scaf_89898 1 1260
##sequence-region Bruz_scaf_89899 1 1260
##sequence-region Bruz_scaf_899 1 88228
##sequence-region Bruz_scaf_8990 1 19174
##sequence-region Bruz_scaf_89900 1 1260
##sequence-region Bruz_scaf_89901 1 1260
##sequence-region Bruz_scaf_89902 1 1260
##sequence-region Bruz_scaf_89903 1 1260
##sequence-region Bruz_scaf_89904 1 1260
##sequence-region Bruz_scaf_89905 1 1260
##sequence-region Bruz_scaf_89906 1 1260
##sequence-region Bruz_scaf_89907 1 1260
##sequence-region Bruz_scaf_89908 1 1260
##sequence-region Bruz_scaf_89909 1 1260
##sequence-region Bruz_scaf_8991 1 19168
##sequence-region Bruz_scaf_89910 1 1260
##sequence-region Bruz_scaf_89911 1 1260
##sequence-region Bruz_scaf_89912 1 1260
##sequence-region Bruz_scaf_89913 1 1260
##sequence-region Bruz_scaf_89914 1 1260
##sequence-region Bruz_scaf_89915 1 1260
##sequence-region Bruz_scaf_89916 1 1260
##sequence-region Bruz_scaf_89917 1 1260
##sequence-region Bruz_scaf_89918 1 1260
##sequence-region Bruz_scaf_89919 1 1260
##sequence-region Bruz_scaf_8992 1 19165
##sequence-region Bruz_scaf_89920 1 1260
##sequence-region Bruz_scaf_89921 1 1260
##sequence-region Bruz_scaf_89922 1 1260
##sequence-region Bruz_scaf_89923 1 1260
##sequence-region Bruz_scaf_89924 1 1260
##sequence-region Bruz_scaf_89925 1 1260
##sequence-region Bruz_scaf_89926 1 1260
##sequence-region Bruz_scaf_89927 1 1260
##sequence-region Bruz_scaf_89928 1 1260
##sequence-region Bruz_scaf_89929 1 1260
##sequence-region Bruz_scaf_8993 1 19164
##sequence-region Bruz_scaf_89930 1 1260
##sequence-region Bruz_scaf_89931 1 1260
##sequence-region Bruz_scaf_89932 1 1260
##sequence-region Bruz_scaf_89933 1 1260
##sequence-region Bruz_scaf_89934 1 1260
##sequence-region Bruz_scaf_89935 1 1260
##sequence-region Bruz_scaf_89936 1 1260
##sequence-region Bruz_scaf_89937 1 1260
##sequence-region Bruz_scaf_89938 1 1260
##sequence-region Bruz_scaf_89939 1 1260
##sequence-region Bruz_scaf_8994 1 19157
##sequence-region Bruz_scaf_89940 1 1259
##sequence-region Bruz_scaf_89941 1 1259
##sequence-region Bruz_scaf_89942 1 1259
##sequence-region Bruz_scaf_89943 1 1259
##sequence-region Bruz_scaf_89944 1 1259
##sequence-region Bruz_scaf_89945 1 1259
##sequence-region Bruz_scaf_89946 1 1259
##sequence-region Bruz_scaf_89947 1 1259
##sequence-region Bruz_scaf_89948 1 1259
##sequence-region Bruz_scaf_89949 1 1259
##sequence-region Bruz_scaf_8995 1 19156
##sequence-region Bruz_scaf_89950 1 1259
##sequence-region Bruz_scaf_89951 1 1259
##sequence-region Bruz_scaf_89952 1 1259
##sequence-region Bruz_scaf_89953 1 1259
##sequence-region Bruz_scaf_89954 1 1259
##sequence-region Bruz_scaf_89955 1 1259
##sequence-region Bruz_scaf_89956 1 1259
##sequence-region Bruz_scaf_89957 1 1259
##sequence-region Bruz_scaf_89958 1 1259
##sequence-region Bruz_scaf_89959 1 1259
##sequence-region Bruz_scaf_8996 1 19155
##sequence-region Bruz_scaf_89960 1 1259
##sequence-region Bruz_scaf_89961 1 1259
##sequence-region Bruz_scaf_89962 1 1259
##sequence-region Bruz_scaf_89963 1 1259
##sequence-region Bruz_scaf_89964 1 1259
##sequence-region Bruz_scaf_89965 1 1259
##sequence-region Bruz_scaf_89966 1 1259
##sequence-region Bruz_scaf_89967 1 1259
##sequence-region Bruz_scaf_89968 1 1259
##sequence-region Bruz_scaf_89969 1 1259
##sequence-region Bruz_scaf_8997 1 19147
##sequence-region Bruz_scaf_89970 1 1259
##sequence-region Bruz_scaf_89971 1 1259
##sequence-region Bruz_scaf_89972 1 1259
##sequence-region Bruz_scaf_89973 1 1259
##sequence-region Bruz_scaf_89974 1 1259
##sequence-region Bruz_scaf_89975 1 1259
##sequence-region Bruz_scaf_89976 1 1259
##sequence-region Bruz_scaf_89977 1 1259
##sequence-region Bruz_scaf_89978 1 1259
##sequence-region Bruz_scaf_89979 1 1259
##sequence-region Bruz_scaf_8998 1 19138
##sequence-region Bruz_scaf_89980 1 1259
##sequence-region Bruz_scaf_89981 1 1259
##sequence-region Bruz_scaf_89982 1 1259
##sequence-region Bruz_scaf_89983 1 1259
##sequence-region Bruz_scaf_89984 1 1259
##sequence-region Bruz_scaf_89985 1 1259
##sequence-region Bruz_scaf_89986 1 1259
##sequence-region Bruz_scaf_89987 1 1259
##sequence-region Bruz_scaf_89988 1 1259
##sequence-region Bruz_scaf_89989 1 1259
##sequence-region Bruz_scaf_8999 1 19136
##sequence-region Bruz_scaf_89990 1 1259
##sequence-region Bruz_scaf_89991 1 1259
##sequence-region Bruz_scaf_89992 1 1259
##sequence-region Bruz_scaf_89993 1 1259
##sequence-region Bruz_scaf_89994 1 1259
##sequence-region Bruz_scaf_89995 1 1259
##sequence-region Bruz_scaf_89996 1 1259
##sequence-region Bruz_scaf_89997 1 1259
##sequence-region Bruz_scaf_89998 1 1259
##sequence-region Bruz_scaf_89999 1 1259
##sequence-region Bruz_scaf_9 1 272589
##sequence-region Bruz_scaf_90 1 179099
##sequence-region Bruz_scaf_900 1 88187
##sequence-region Bruz_scaf_9000 1 19133
##sequence-region Bruz_scaf_90000 1 1259
##sequence-region Bruz_scaf_90001 1 1259
##sequence-region Bruz_scaf_90002 1 1259
##sequence-region Bruz_scaf_90003 1 1259
##sequence-region Bruz_scaf_90004 1 1259
##sequence-region Bruz_scaf_90005 1 1259
##sequence-region Bruz_scaf_90006 1 1259
##sequence-region Bruz_scaf_90007 1 1259
##sequence-region Bruz_scaf_90008 1 1259
##sequence-region Bruz_scaf_90009 1 1259
##sequence-region Bruz_scaf_9001 1 19132
##sequence-region Bruz_scaf_90010 1 1259
##sequence-region Bruz_scaf_90011 1 1259
##sequence-region Bruz_scaf_90012 1 1259
##sequence-region Bruz_scaf_90013 1 1259
##sequence-region Bruz_scaf_90014 1 1258
##sequence-region Bruz_scaf_90015 1 1258
##sequence-region Bruz_scaf_90016 1 1258
##sequence-region Bruz_scaf_90017 1 1258
##sequence-region Bruz_scaf_90018 1 1258
##sequence-region Bruz_scaf_90019 1 1258
##sequence-region Bruz_scaf_9002 1 19131
##sequence-region Bruz_scaf_90020 1 1258
##sequence-region Bruz_scaf_90021 1 1258
##sequence-region Bruz_scaf_90022 1 1258
##sequence-region Bruz_scaf_90023 1 1258
##sequence-region Bruz_scaf_90024 1 1258
##sequence-region Bruz_scaf_90025 1 1258
##sequence-region Bruz_scaf_90026 1 1258
##sequence-region Bruz_scaf_90027 1 1258
##sequence-region Bruz_scaf_90028 1 1258
##sequence-region Bruz_scaf_90029 1 1258
##sequence-region Bruz_scaf_9003 1 19130
##sequence-region Bruz_scaf_90030 1 1258
##sequence-region Bruz_scaf_90031 1 1258
##sequence-region Bruz_scaf_90032 1 1258
##sequence-region Bruz_scaf_90033 1 1258
##sequence-region Bruz_scaf_90034 1 1258
##sequence-region Bruz_scaf_90035 1 1258
##sequence-region Bruz_scaf_90036 1 1258
##sequence-region Bruz_scaf_90037 1 1258
##sequence-region Bruz_scaf_90038 1 1258
##sequence-region Bruz_scaf_90039 1 1258
##sequence-region Bruz_scaf_9004 1 19130
##sequence-region Bruz_scaf_90040 1 1258
##sequence-region Bruz_scaf_90041 1 1258
##sequence-region Bruz_scaf_90042 1 1258
##sequence-region Bruz_scaf_90043 1 1258
##sequence-region Bruz_scaf_90044 1 1258
##sequence-region Bruz_scaf_90045 1 1258
##sequence-region Bruz_scaf_90046 1 1258
##sequence-region Bruz_scaf_90047 1 1258
##sequence-region Bruz_scaf_90048 1 1258
##sequence-region Bruz_scaf_90049 1 1258
##sequence-region Bruz_scaf_9005 1 19129
##sequence-region Bruz_scaf_90050 1 1258
##sequence-region Bruz_scaf_90051 1 1258
##sequence-region Bruz_scaf_90052 1 1258
##sequence-region Bruz_scaf_90053 1 1258
##sequence-region Bruz_scaf_90054 1 1258
##sequence-region Bruz_scaf_90055 1 1258
##sequence-region Bruz_scaf_90056 1 1258
##sequence-region Bruz_scaf_90057 1 1258
##sequence-region Bruz_scaf_90058 1 1258
##sequence-region Bruz_scaf_90059 1 1258
##sequence-region Bruz_scaf_9006 1 19124
##sequence-region Bruz_scaf_90060 1 1258
##sequence-region Bruz_scaf_90061 1 1258
##sequence-region Bruz_scaf_90062 1 1258
##sequence-region Bruz_scaf_90063 1 1258
##sequence-region Bruz_scaf_90064 1 1258
##sequence-region Bruz_scaf_90065 1 1258
##sequence-region Bruz_scaf_90066 1 1258
##sequence-region Bruz_scaf_90067 1 1258
##sequence-region Bruz_scaf_90068 1 1258
##sequence-region Bruz_scaf_90069 1 1257
##sequence-region Bruz_scaf_9007 1 19121
##sequence-region Bruz_scaf_90070 1 1257
##sequence-region Bruz_scaf_90071 1 1257
##sequence-region Bruz_scaf_90072 1 1257
##sequence-region Bruz_scaf_90073 1 1257
##sequence-region Bruz_scaf_90074 1 1257
##sequence-region Bruz_scaf_90075 1 1257
##sequence-region Bruz_scaf_90076 1 1257
##sequence-region Bruz_scaf_90077 1 1257
##sequence-region Bruz_scaf_90078 1 1257
##sequence-region Bruz_scaf_90079 1 1257
##sequence-region Bruz_scaf_9008 1 19120
##sequence-region Bruz_scaf_90080 1 1257
##sequence-region Bruz_scaf_90081 1 1257
##sequence-region Bruz_scaf_90082 1 1257
##sequence-region Bruz_scaf_90083 1 1257
##sequence-region Bruz_scaf_90084 1 1257
##sequence-region Bruz_scaf_90085 1 1257
##sequence-region Bruz_scaf_90086 1 1257
##sequence-region Bruz_scaf_90087 1 1257
##sequence-region Bruz_scaf_90088 1 1257
##sequence-region Bruz_scaf_90089 1 1257
##sequence-region Bruz_scaf_9009 1 19116
##sequence-region Bruz_scaf_90090 1 1257
##sequence-region Bruz_scaf_90091 1 1257
##sequence-region Bruz_scaf_90092 1 1257
##sequence-region Bruz_scaf_90093 1 1257
##sequence-region Bruz_scaf_90094 1 1257
##sequence-region Bruz_scaf_90095 1 1257
##sequence-region Bruz_scaf_90096 1 1257
##sequence-region Bruz_scaf_90097 1 1257
##sequence-region Bruz_scaf_90098 1 1257
##sequence-region Bruz_scaf_90099 1 1257
##sequence-region Bruz_scaf_901 1 88178
##sequence-region Bruz_scaf_9010 1 19110
##sequence-region Bruz_scaf_90100 1 1257
##sequence-region Bruz_scaf_90101 1 1257
##sequence-region Bruz_scaf_90102 1 1257
##sequence-region Bruz_scaf_90103 1 1257
##sequence-region Bruz_scaf_90104 1 1257
##sequence-region Bruz_scaf_90105 1 1257
##sequence-region Bruz_scaf_90106 1 1257
##sequence-region Bruz_scaf_90107 1 1257
##sequence-region Bruz_scaf_90108 1 1257
##sequence-region Bruz_scaf_90109 1 1257
##sequence-region Bruz_scaf_9011 1 19107
##sequence-region Bruz_scaf_90110 1 1257
##sequence-region Bruz_scaf_90111 1 1257
##sequence-region Bruz_scaf_90112 1 1257
##sequence-region Bruz_scaf_90113 1 1257
##sequence-region Bruz_scaf_90114 1 1257
##sequence-region Bruz_scaf_90115 1 1257
##sequence-region Bruz_scaf_90116 1 1257
##sequence-region Bruz_scaf_90117 1 1257
##sequence-region Bruz_scaf_90118 1 1257
##sequence-region Bruz_scaf_90119 1 1257
##sequence-region Bruz_scaf_9012 1 19107
##sequence-region Bruz_scaf_90120 1 1257
##sequence-region Bruz_scaf_90121 1 1257
##sequence-region Bruz_scaf_90122 1 1257
##sequence-region Bruz_scaf_90123 1 1257
##sequence-region Bruz_scaf_90124 1 1257
##sequence-region Bruz_scaf_90125 1 1257
##sequence-region Bruz_scaf_90126 1 1257
##sequence-region Bruz_scaf_90127 1 1257
##sequence-region Bruz_scaf_90128 1 1257
##sequence-region Bruz_scaf_90129 1 1257
##sequence-region Bruz_scaf_9013 1 19106
##sequence-region Bruz_scaf_90130 1 1257
##sequence-region Bruz_scaf_90131 1 1257
##sequence-region Bruz_scaf_90132 1 1257
##sequence-region Bruz_scaf_90133 1 1257
##sequence-region Bruz_scaf_90134 1 1257
##sequence-region Bruz_scaf_90135 1 1257
##sequence-region Bruz_scaf_90136 1 1257
##sequence-region Bruz_scaf_90137 1 1257
##sequence-region Bruz_scaf_90138 1 1256
##sequence-region Bruz_scaf_90139 1 1256
##sequence-region Bruz_scaf_9014 1 19103
##sequence-region Bruz_scaf_90140 1 1256
##sequence-region Bruz_scaf_90141 1 1256
##sequence-region Bruz_scaf_90142 1 1256
##sequence-region Bruz_scaf_90143 1 1256
##sequence-region Bruz_scaf_90144 1 1256
##sequence-region Bruz_scaf_90145 1 1256
##sequence-region Bruz_scaf_90146 1 1256
##sequence-region Bruz_scaf_90147 1 1256
##sequence-region Bruz_scaf_90148 1 1256
##sequence-region Bruz_scaf_90149 1 1256
##sequence-region Bruz_scaf_9015 1 19096
##sequence-region Bruz_scaf_90150 1 1256
##sequence-region Bruz_scaf_90151 1 1256
##sequence-region Bruz_scaf_90152 1 1256
##sequence-region Bruz_scaf_90153 1 1256
##sequence-region Bruz_scaf_90154 1 1256
##sequence-region Bruz_scaf_90155 1 1256
##sequence-region Bruz_scaf_90156 1 1256
##sequence-region Bruz_scaf_90157 1 1256
##sequence-region Bruz_scaf_90158 1 1256
##sequence-region Bruz_scaf_90159 1 1256
##sequence-region Bruz_scaf_9016 1 19093
##sequence-region Bruz_scaf_90160 1 1256
##sequence-region Bruz_scaf_90161 1 1256
##sequence-region Bruz_scaf_90162 1 1256
##sequence-region Bruz_scaf_90163 1 1256
##sequence-region Bruz_scaf_90164 1 1256
##sequence-region Bruz_scaf_90165 1 1256
##sequence-region Bruz_scaf_90166 1 1256
##sequence-region Bruz_scaf_90167 1 1256
##sequence-region Bruz_scaf_90168 1 1256
##sequence-region Bruz_scaf_90169 1 1256
##sequence-region Bruz_scaf_9017 1 19088
##sequence-region Bruz_scaf_90170 1 1256
##sequence-region Bruz_scaf_90171 1 1256
##sequence-region Bruz_scaf_90172 1 1256
##sequence-region Bruz_scaf_90173 1 1256
##sequence-region Bruz_scaf_90174 1 1256
##sequence-region Bruz_scaf_90175 1 1256
##sequence-region Bruz_scaf_90176 1 1256
##sequence-region Bruz_scaf_90177 1 1256
##sequence-region Bruz_scaf_90178 1 1256
##sequence-region Bruz_scaf_90179 1 1256
##sequence-region Bruz_scaf_9018 1 19087
##sequence-region Bruz_scaf_90180 1 1256
##sequence-region Bruz_scaf_90181 1 1256
##sequence-region Bruz_scaf_90182 1 1256
##sequence-region Bruz_scaf_90183 1 1256
##sequence-region Bruz_scaf_90184 1 1256
##sequence-region Bruz_scaf_90185 1 1256
##sequence-region Bruz_scaf_90186 1 1256
##sequence-region Bruz_scaf_90187 1 1256
##sequence-region Bruz_scaf_90188 1 1256
##sequence-region Bruz_scaf_90189 1 1256
##sequence-region Bruz_scaf_9019 1 19084
##sequence-region Bruz_scaf_90190 1 1256
##sequence-region Bruz_scaf_90191 1 1256
##sequence-region Bruz_scaf_90192 1 1255
##sequence-region Bruz_scaf_90193 1 1255
##sequence-region Bruz_scaf_90194 1 1255
##sequence-region Bruz_scaf_90195 1 1255
##sequence-region Bruz_scaf_90196 1 1255
##sequence-region Bruz_scaf_90197 1 1255
##sequence-region Bruz_scaf_90198 1 1255
##sequence-region Bruz_scaf_90199 1 1255
##sequence-region Bruz_scaf_902 1 88139
##sequence-region Bruz_scaf_9020 1 19083
##sequence-region Bruz_scaf_90200 1 1255
##sequence-region Bruz_scaf_90201 1 1255
##sequence-region Bruz_scaf_90202 1 1255
##sequence-region Bruz_scaf_90203 1 1255
##sequence-region Bruz_scaf_90204 1 1255
##sequence-region Bruz_scaf_90205 1 1255
##sequence-region Bruz_scaf_90206 1 1255
##sequence-region Bruz_scaf_90207 1 1255
##sequence-region Bruz_scaf_90208 1 1255
##sequence-region Bruz_scaf_90209 1 1255
##sequence-region Bruz_scaf_9021 1 19082
##sequence-region Bruz_scaf_90210 1 1255
##sequence-region Bruz_scaf_90211 1 1255
##sequence-region Bruz_scaf_90212 1 1255
##sequence-region Bruz_scaf_90213 1 1255
##sequence-region Bruz_scaf_90214 1 1255
##sequence-region Bruz_scaf_90215 1 1255
##sequence-region Bruz_scaf_90216 1 1255
##sequence-region Bruz_scaf_90217 1 1255
##sequence-region Bruz_scaf_90218 1 1255
##sequence-region Bruz_scaf_90219 1 1255
##sequence-region Bruz_scaf_9022 1 19081
##sequence-region Bruz_scaf_90220 1 1255
##sequence-region Bruz_scaf_90221 1 1255
##sequence-region Bruz_scaf_90222 1 1255
##sequence-region Bruz_scaf_90223 1 1255
##sequence-region Bruz_scaf_90224 1 1255
##sequence-region Bruz_scaf_90225 1 1255
##sequence-region Bruz_scaf_90226 1 1255
##sequence-region Bruz_scaf_90227 1 1255
##sequence-region Bruz_scaf_90228 1 1255
##sequence-region Bruz_scaf_90229 1 1255
##sequence-region Bruz_scaf_9023 1 19076
##sequence-region Bruz_scaf_90230 1 1255
##sequence-region Bruz_scaf_90231 1 1255
##sequence-region Bruz_scaf_90232 1 1255
##sequence-region Bruz_scaf_90233 1 1255
##sequence-region Bruz_scaf_90234 1 1255
##sequence-region Bruz_scaf_90235 1 1255
##sequence-region Bruz_scaf_90236 1 1255
##sequence-region Bruz_scaf_90237 1 1255
##sequence-region Bruz_scaf_90238 1 1255
##sequence-region Bruz_scaf_90239 1 1255
##sequence-region Bruz_scaf_9024 1 19076
##sequence-region Bruz_scaf_90240 1 1255
##sequence-region Bruz_scaf_90241 1 1255
##sequence-region Bruz_scaf_90242 1 1255
##sequence-region Bruz_scaf_90243 1 1255
##sequence-region Bruz_scaf_90244 1 1255
##sequence-region Bruz_scaf_90245 1 1255
##sequence-region Bruz_scaf_90246 1 1255
##sequence-region Bruz_scaf_90247 1 1255
##sequence-region Bruz_scaf_90248 1 1255
##sequence-region Bruz_scaf_90249 1 1255
##sequence-region Bruz_scaf_9025 1 19076
##sequence-region Bruz_scaf_90250 1 1255
##sequence-region Bruz_scaf_90251 1 1255
##sequence-region Bruz_scaf_90252 1 1255
##sequence-region Bruz_scaf_90253 1 1255
##sequence-region Bruz_scaf_90254 1 1255
##sequence-region Bruz_scaf_90255 1 1255
##sequence-region Bruz_scaf_90256 1 1255
##sequence-region Bruz_scaf_90257 1 1255
##sequence-region Bruz_scaf_90258 1 1255
##sequence-region Bruz_scaf_90259 1 1255
##sequence-region Bruz_scaf_9026 1 19074
##sequence-region Bruz_scaf_90260 1 1254
##sequence-region Bruz_scaf_90261 1 1254
##sequence-region Bruz_scaf_90262 1 1254
##sequence-region Bruz_scaf_90263 1 1254
##sequence-region Bruz_scaf_90264 1 1254
##sequence-region Bruz_scaf_90265 1 1254
##sequence-region Bruz_scaf_90266 1 1254
##sequence-region Bruz_scaf_90267 1 1254
##sequence-region Bruz_scaf_90268 1 1254
##sequence-region Bruz_scaf_90269 1 1254
##sequence-region Bruz_scaf_9027 1 19073
##sequence-region Bruz_scaf_90270 1 1254
##sequence-region Bruz_scaf_90271 1 1254
##sequence-region Bruz_scaf_90272 1 1254
##sequence-region Bruz_scaf_90273 1 1254
##sequence-region Bruz_scaf_90274 1 1254
##sequence-region Bruz_scaf_90275 1 1254
##sequence-region Bruz_scaf_90276 1 1254
##sequence-region Bruz_scaf_90277 1 1254
##sequence-region Bruz_scaf_90278 1 1254
##sequence-region Bruz_scaf_90279 1 1254
##sequence-region Bruz_scaf_9028 1 19068
##sequence-region Bruz_scaf_90280 1 1254
##sequence-region Bruz_scaf_90281 1 1254
##sequence-region Bruz_scaf_90282 1 1254
##sequence-region Bruz_scaf_90283 1 1254
##sequence-region Bruz_scaf_90284 1 1254
##sequence-region Bruz_scaf_90285 1 1254
##sequence-region Bruz_scaf_90286 1 1254
##sequence-region Bruz_scaf_90287 1 1254
##sequence-region Bruz_scaf_90288 1 1254
##sequence-region Bruz_scaf_90289 1 1254
##sequence-region Bruz_scaf_9029 1 19067
##sequence-region Bruz_scaf_90290 1 1254
##sequence-region Bruz_scaf_90291 1 1254
##sequence-region Bruz_scaf_90292 1 1254
##sequence-region Bruz_scaf_90293 1 1254
##sequence-region Bruz_scaf_90294 1 1254
##sequence-region Bruz_scaf_90295 1 1254
##sequence-region Bruz_scaf_90296 1 1254
##sequence-region Bruz_scaf_90297 1 1254
##sequence-region Bruz_scaf_90298 1 1254
##sequence-region Bruz_scaf_90299 1 1254
##sequence-region Bruz_scaf_903 1 88109
##sequence-region Bruz_scaf_9030 1 19067
##sequence-region Bruz_scaf_90300 1 1254
##sequence-region Bruz_scaf_90301 1 1254
##sequence-region Bruz_scaf_90302 1 1254
##sequence-region Bruz_scaf_90303 1 1254
##sequence-region Bruz_scaf_90304 1 1254
##sequence-region Bruz_scaf_90305 1 1254
##sequence-region Bruz_scaf_90306 1 1254
##sequence-region Bruz_scaf_90307 1 1254
##sequence-region Bruz_scaf_90308 1 1254
##sequence-region Bruz_scaf_90309 1 1254
##sequence-region Bruz_scaf_9031 1 19066
##sequence-region Bruz_scaf_90310 1 1254
##sequence-region Bruz_scaf_90311 1 1254
##sequence-region Bruz_scaf_90312 1 1254
##sequence-region Bruz_scaf_90313 1 1254
##sequence-region Bruz_scaf_90314 1 1254
##sequence-region Bruz_scaf_90315 1 1254
##sequence-region Bruz_scaf_90316 1 1254
##sequence-region Bruz_scaf_90317 1 1254
##sequence-region Bruz_scaf_90318 1 1254
##sequence-region Bruz_scaf_90319 1 1254
##sequence-region Bruz_scaf_9032 1 19061
##sequence-region Bruz_scaf_90320 1 1254
##sequence-region Bruz_scaf_90321 1 1254
##sequence-region Bruz_scaf_90322 1 1254
##sequence-region Bruz_scaf_90323 1 1254
##sequence-region Bruz_scaf_90324 1 1254
##sequence-region Bruz_scaf_90325 1 1254
##sequence-region Bruz_scaf_90326 1 1254
##sequence-region Bruz_scaf_90327 1 1254
##sequence-region Bruz_scaf_90328 1 1254
##sequence-region Bruz_scaf_90329 1 1254
##sequence-region Bruz_scaf_9033 1 19060
##sequence-region Bruz_scaf_90330 1 1254
##sequence-region Bruz_scaf_90331 1 1254
##sequence-region Bruz_scaf_90332 1 1253
##sequence-region Bruz_scaf_90333 1 1253
##sequence-region Bruz_scaf_90334 1 1253
##sequence-region Bruz_scaf_90335 1 1253
##sequence-region Bruz_scaf_90336 1 1253
##sequence-region Bruz_scaf_90337 1 1253
##sequence-region Bruz_scaf_90338 1 1253
##sequence-region Bruz_scaf_90339 1 1253
##sequence-region Bruz_scaf_9034 1 19059
##sequence-region Bruz_scaf_90340 1 1253
##sequence-region Bruz_scaf_90341 1 1253
##sequence-region Bruz_scaf_90342 1 1253
##sequence-region Bruz_scaf_90343 1 1253
##sequence-region Bruz_scaf_90344 1 1253
##sequence-region Bruz_scaf_90345 1 1253
##sequence-region Bruz_scaf_90346 1 1253
##sequence-region Bruz_scaf_90347 1 1253
##sequence-region Bruz_scaf_90348 1 1253
##sequence-region Bruz_scaf_90349 1 1253
##sequence-region Bruz_scaf_9035 1 19058
##sequence-region Bruz_scaf_90350 1 1253
##sequence-region Bruz_scaf_90351 1 1253
##sequence-region Bruz_scaf_90352 1 1253
##sequence-region Bruz_scaf_90353 1 1253
##sequence-region Bruz_scaf_90354 1 1253
##sequence-region Bruz_scaf_90355 1 1253
##sequence-region Bruz_scaf_90356 1 1253
##sequence-region Bruz_scaf_90357 1 1253
##sequence-region Bruz_scaf_90358 1 1253
##sequence-region Bruz_scaf_90359 1 1253
##sequence-region Bruz_scaf_9036 1 19057
##sequence-region Bruz_scaf_90360 1 1253
##sequence-region Bruz_scaf_90361 1 1253
##sequence-region Bruz_scaf_90362 1 1253
##sequence-region Bruz_scaf_90363 1 1253
##sequence-region Bruz_scaf_90364 1 1253
##sequence-region Bruz_scaf_90365 1 1253
##sequence-region Bruz_scaf_90366 1 1253
##sequence-region Bruz_scaf_90367 1 1253
##sequence-region Bruz_scaf_90368 1 1253
##sequence-region Bruz_scaf_90369 1 1253
##sequence-region Bruz_scaf_9037 1 19055
##sequence-region Bruz_scaf_90370 1 1253
##sequence-region Bruz_scaf_90371 1 1253
##sequence-region Bruz_scaf_90372 1 1253
##sequence-region Bruz_scaf_90373 1 1253
##sequence-region Bruz_scaf_90374 1 1253
##sequence-region Bruz_scaf_90375 1 1253
##sequence-region Bruz_scaf_90376 1 1253
##sequence-region Bruz_scaf_90377 1 1253
##sequence-region Bruz_scaf_90378 1 1253
##sequence-region Bruz_scaf_90379 1 1253
##sequence-region Bruz_scaf_9038 1 19054
##sequence-region Bruz_scaf_90380 1 1253
##sequence-region Bruz_scaf_90381 1 1253
##sequence-region Bruz_scaf_90382 1 1253
##sequence-region Bruz_scaf_90383 1 1253
##sequence-region Bruz_scaf_90384 1 1253
##sequence-region Bruz_scaf_90385 1 1253
##sequence-region Bruz_scaf_90386 1 1253
##sequence-region Bruz_scaf_90387 1 1253
##sequence-region Bruz_scaf_90388 1 1253
##sequence-region Bruz_scaf_90389 1 1253
##sequence-region Bruz_scaf_9039 1 19050
##sequence-region Bruz_scaf_90390 1 1253
##sequence-region Bruz_scaf_90391 1 1253
##sequence-region Bruz_scaf_90392 1 1253
##sequence-region Bruz_scaf_90393 1 1253
##sequence-region Bruz_scaf_90394 1 1253
##sequence-region Bruz_scaf_90395 1 1253
##sequence-region Bruz_scaf_90396 1 1253
##sequence-region Bruz_scaf_90397 1 1253
##sequence-region Bruz_scaf_90398 1 1253
##sequence-region Bruz_scaf_90399 1 1253
##sequence-region Bruz_scaf_904 1 88103
##sequence-region Bruz_scaf_9040 1 19045
##sequence-region Bruz_scaf_90400 1 1253
##sequence-region Bruz_scaf_90401 1 1252
##sequence-region Bruz_scaf_90402 1 1252
##sequence-region Bruz_scaf_90403 1 1252
##sequence-region Bruz_scaf_90404 1 1252
##sequence-region Bruz_scaf_90405 1 1252
##sequence-region Bruz_scaf_90406 1 1252
##sequence-region Bruz_scaf_90407 1 1252
##sequence-region Bruz_scaf_90408 1 1252
##sequence-region Bruz_scaf_90409 1 1252
##sequence-region Bruz_scaf_9041 1 19040
##sequence-region Bruz_scaf_90410 1 1252
##sequence-region Bruz_scaf_90411 1 1252
##sequence-region Bruz_scaf_90412 1 1252
##sequence-region Bruz_scaf_90413 1 1252
##sequence-region Bruz_scaf_90414 1 1252
##sequence-region Bruz_scaf_90415 1 1252
##sequence-region Bruz_scaf_90416 1 1252
##sequence-region Bruz_scaf_90417 1 1252
##sequence-region Bruz_scaf_90418 1 1252
##sequence-region Bruz_scaf_90419 1 1252
##sequence-region Bruz_scaf_9042 1 19038
##sequence-region Bruz_scaf_90420 1 1252
##sequence-region Bruz_scaf_90421 1 1252
##sequence-region Bruz_scaf_90422 1 1252
##sequence-region Bruz_scaf_90423 1 1252
##sequence-region Bruz_scaf_90424 1 1252
##sequence-region Bruz_scaf_90425 1 1252
##sequence-region Bruz_scaf_90426 1 1252
##sequence-region Bruz_scaf_90427 1 1252
##sequence-region Bruz_scaf_90428 1 1252
##sequence-region Bruz_scaf_90429 1 1252
##sequence-region Bruz_scaf_9043 1 19038
##sequence-region Bruz_scaf_90430 1 1252
##sequence-region Bruz_scaf_90431 1 1252
##sequence-region Bruz_scaf_90432 1 1252
##sequence-region Bruz_scaf_90433 1 1252
##sequence-region Bruz_scaf_90434 1 1252
##sequence-region Bruz_scaf_90435 1 1252
##sequence-region Bruz_scaf_90436 1 1252
##sequence-region Bruz_scaf_90437 1 1252
##sequence-region Bruz_scaf_90438 1 1252
##sequence-region Bruz_scaf_90439 1 1252
##sequence-region Bruz_scaf_9044 1 19026
##sequence-region Bruz_scaf_90440 1 1252
##sequence-region Bruz_scaf_90441 1 1252
##sequence-region Bruz_scaf_90442 1 1252
##sequence-region Bruz_scaf_90443 1 1252
##sequence-region Bruz_scaf_90444 1 1252
##sequence-region Bruz_scaf_90445 1 1252
##sequence-region Bruz_scaf_90446 1 1252
##sequence-region Bruz_scaf_90447 1 1252
##sequence-region Bruz_scaf_90448 1 1252
##sequence-region Bruz_scaf_90449 1 1252
##sequence-region Bruz_scaf_9045 1 19026
##sequence-region Bruz_scaf_90450 1 1252
##sequence-region Bruz_scaf_90451 1 1252
##sequence-region Bruz_scaf_90452 1 1252
##sequence-region Bruz_scaf_90453 1 1252
##sequence-region Bruz_scaf_90454 1 1252
##sequence-region Bruz_scaf_90455 1 1252
##sequence-region Bruz_scaf_90456 1 1252
##sequence-region Bruz_scaf_90457 1 1252
##sequence-region Bruz_scaf_90458 1 1252
##sequence-region Bruz_scaf_90459 1 1252
##sequence-region Bruz_scaf_9046 1 19024
##sequence-region Bruz_scaf_90460 1 1252
##sequence-region Bruz_scaf_90461 1 1252
##sequence-region Bruz_scaf_90462 1 1252
##sequence-region Bruz_scaf_90463 1 1252
##sequence-region Bruz_scaf_90464 1 1251
##sequence-region Bruz_scaf_90465 1 1251
##sequence-region Bruz_scaf_90466 1 1251
##sequence-region Bruz_scaf_90467 1 1251
##sequence-region Bruz_scaf_90468 1 1251
##sequence-region Bruz_scaf_90469 1 1251
##sequence-region Bruz_scaf_9047 1 19021
##sequence-region Bruz_scaf_90470 1 1251
##sequence-region Bruz_scaf_90471 1 1251
##sequence-region Bruz_scaf_90472 1 1251
##sequence-region Bruz_scaf_90473 1 1251
##sequence-region Bruz_scaf_90474 1 1251
##sequence-region Bruz_scaf_90475 1 1251
##sequence-region Bruz_scaf_90476 1 1251
##sequence-region Bruz_scaf_90477 1 1251
##sequence-region Bruz_scaf_90478 1 1251
##sequence-region Bruz_scaf_90479 1 1251
##sequence-region Bruz_scaf_9048 1 19021
##sequence-region Bruz_scaf_90480 1 1251
##sequence-region Bruz_scaf_90481 1 1251
##sequence-region Bruz_scaf_90482 1 1251
##sequence-region Bruz_scaf_90483 1 1251
##sequence-region Bruz_scaf_90484 1 1251
##sequence-region Bruz_scaf_90485 1 1251
##sequence-region Bruz_scaf_90486 1 1251
##sequence-region Bruz_scaf_90487 1 1251
##sequence-region Bruz_scaf_90488 1 1251
##sequence-region Bruz_scaf_90489 1 1251
##sequence-region Bruz_scaf_9049 1 19020
##sequence-region Bruz_scaf_90490 1 1251
##sequence-region Bruz_scaf_90491 1 1251
##sequence-region Bruz_scaf_90492 1 1251
##sequence-region Bruz_scaf_90493 1 1251
##sequence-region Bruz_scaf_90494 1 1251
##sequence-region Bruz_scaf_90495 1 1251
##sequence-region Bruz_scaf_90496 1 1251
##sequence-region Bruz_scaf_90497 1 1251
##sequence-region Bruz_scaf_90498 1 1251
##sequence-region Bruz_scaf_90499 1 1251
##sequence-region Bruz_scaf_905 1 88042
##sequence-region Bruz_scaf_9050 1 19019
##sequence-region Bruz_scaf_90500 1 1251
##sequence-region Bruz_scaf_90501 1 1251
##sequence-region Bruz_scaf_90502 1 1251
##sequence-region Bruz_scaf_90503 1 1251
##sequence-region Bruz_scaf_90504 1 1251
##sequence-region Bruz_scaf_90505 1 1251
##sequence-region Bruz_scaf_90506 1 1251
##sequence-region Bruz_scaf_90507 1 1251
##sequence-region Bruz_scaf_90508 1 1251
##sequence-region Bruz_scaf_90509 1 1251
##sequence-region Bruz_scaf_9051 1 19019
##sequence-region Bruz_scaf_90510 1 1251
##sequence-region Bruz_scaf_90511 1 1251
##sequence-region Bruz_scaf_90512 1 1251
##sequence-region Bruz_scaf_90513 1 1251
##sequence-region Bruz_scaf_90514 1 1251
##sequence-region Bruz_scaf_90515 1 1251
##sequence-region Bruz_scaf_90516 1 1251
##sequence-region Bruz_scaf_90517 1 1251
##sequence-region Bruz_scaf_90518 1 1251
##sequence-region Bruz_scaf_90519 1 1251
##sequence-region Bruz_scaf_9052 1 19014
##sequence-region Bruz_scaf_90520 1 1251
##sequence-region Bruz_scaf_90521 1 1251
##sequence-region Bruz_scaf_90522 1 1251
##sequence-region Bruz_scaf_90523 1 1251
##sequence-region Bruz_scaf_90524 1 1251
##sequence-region Bruz_scaf_90525 1 1251
##sequence-region Bruz_scaf_90526 1 1251
##sequence-region Bruz_scaf_90527 1 1251
##sequence-region Bruz_scaf_90528 1 1251
##sequence-region Bruz_scaf_90529 1 1251
##sequence-region Bruz_scaf_9053 1 19009
##sequence-region Bruz_scaf_90530 1 1251
##sequence-region Bruz_scaf_90531 1 1251
##sequence-region Bruz_scaf_90532 1 1251
##sequence-region Bruz_scaf_90533 1 1251
##sequence-region Bruz_scaf_90534 1 1251
##sequence-region Bruz_scaf_90535 1 1251
##sequence-region Bruz_scaf_90536 1 1251
##sequence-region Bruz_scaf_90537 1 1251
##sequence-region Bruz_scaf_90538 1 1251
##sequence-region Bruz_scaf_90539 1 1251
##sequence-region Bruz_scaf_9054 1 19009
##sequence-region Bruz_scaf_90540 1 1251
##sequence-region Bruz_scaf_90541 1 1251
##sequence-region Bruz_scaf_90542 1 1251
##sequence-region Bruz_scaf_90543 1 1251
##sequence-region Bruz_scaf_90544 1 1250
##sequence-region Bruz_scaf_90545 1 1250
##sequence-region Bruz_scaf_90546 1 1250
##sequence-region Bruz_scaf_90547 1 1250
##sequence-region Bruz_scaf_90548 1 1250
##sequence-region Bruz_scaf_90549 1 1250
##sequence-region Bruz_scaf_9055 1 19007
##sequence-region Bruz_scaf_90550 1 1250
##sequence-region Bruz_scaf_90551 1 1250
##sequence-region Bruz_scaf_90552 1 1250
##sequence-region Bruz_scaf_90553 1 1250
##sequence-region Bruz_scaf_90554 1 1250
##sequence-region Bruz_scaf_90555 1 1250
##sequence-region Bruz_scaf_90556 1 1250
##sequence-region Bruz_scaf_90557 1 1250
##sequence-region Bruz_scaf_90558 1 1250
##sequence-region Bruz_scaf_90559 1 1250
##sequence-region Bruz_scaf_9056 1 19006
##sequence-region Bruz_scaf_90560 1 1250
##sequence-region Bruz_scaf_90561 1 1250
##sequence-region Bruz_scaf_90562 1 1250
##sequence-region Bruz_scaf_90563 1 1250
##sequence-region Bruz_scaf_90564 1 1250
##sequence-region Bruz_scaf_90565 1 1250
##sequence-region Bruz_scaf_90566 1 1250
##sequence-region Bruz_scaf_90567 1 1250
##sequence-region Bruz_scaf_90568 1 1250
##sequence-region Bruz_scaf_90569 1 1250
##sequence-region Bruz_scaf_9057 1 19002
##sequence-region Bruz_scaf_90570 1 1250
##sequence-region Bruz_scaf_90571 1 1250
##sequence-region Bruz_scaf_90572 1 1250
##sequence-region Bruz_scaf_90573 1 1250
##sequence-region Bruz_scaf_90574 1 1250
##sequence-region Bruz_scaf_90575 1 1250
##sequence-region Bruz_scaf_90576 1 1250
##sequence-region Bruz_scaf_90577 1 1250
##sequence-region Bruz_scaf_90578 1 1250
##sequence-region Bruz_scaf_90579 1 1250
##sequence-region Bruz_scaf_9058 1 19001
##sequence-region Bruz_scaf_90580 1 1250
##sequence-region Bruz_scaf_90581 1 1250
##sequence-region Bruz_scaf_90582 1 1250
##sequence-region Bruz_scaf_90583 1 1250
##sequence-region Bruz_scaf_90584 1 1250
##sequence-region Bruz_scaf_90585 1 1250
##sequence-region Bruz_scaf_90586 1 1250
##sequence-region Bruz_scaf_90587 1 1250
##sequence-region Bruz_scaf_90588 1 1250
##sequence-region Bruz_scaf_90589 1 1250
##sequence-region Bruz_scaf_9059 1 18999
##sequence-region Bruz_scaf_90590 1 1250
##sequence-region Bruz_scaf_90591 1 1250
##sequence-region Bruz_scaf_90592 1 1250
##sequence-region Bruz_scaf_90593 1 1250
##sequence-region Bruz_scaf_90594 1 1250
##sequence-region Bruz_scaf_90595 1 1250
##sequence-region Bruz_scaf_90596 1 1250
##sequence-region Bruz_scaf_90597 1 1250
##sequence-region Bruz_scaf_90598 1 1250
##sequence-region Bruz_scaf_90599 1 1250
##sequence-region Bruz_scaf_906 1 88017
##sequence-region Bruz_scaf_9060 1 18999
##sequence-region Bruz_scaf_90600 1 1250
##sequence-region Bruz_scaf_90601 1 1250
##sequence-region Bruz_scaf_90602 1 1250
##sequence-region Bruz_scaf_90603 1 1250
##sequence-region Bruz_scaf_90604 1 1250
##sequence-region Bruz_scaf_90605 1 1249
##sequence-region Bruz_scaf_90606 1 1249
##sequence-region Bruz_scaf_90607 1 1249
##sequence-region Bruz_scaf_90608 1 1249
##sequence-region Bruz_scaf_90609 1 1249
##sequence-region Bruz_scaf_9061 1 18996
##sequence-region Bruz_scaf_90610 1 1249
##sequence-region Bruz_scaf_90611 1 1249
##sequence-region Bruz_scaf_90612 1 1249
##sequence-region Bruz_scaf_90613 1 1249
##sequence-region Bruz_scaf_90614 1 1249
##sequence-region Bruz_scaf_90615 1 1249
##sequence-region Bruz_scaf_90616 1 1249
##sequence-region Bruz_scaf_90617 1 1249
##sequence-region Bruz_scaf_90618 1 1249
##sequence-region Bruz_scaf_90619 1 1249
##sequence-region Bruz_scaf_9062 1 18995
##sequence-region Bruz_scaf_90620 1 1249
##sequence-region Bruz_scaf_90621 1 1249
##sequence-region Bruz_scaf_90622 1 1249
##sequence-region Bruz_scaf_90623 1 1249
##sequence-region Bruz_scaf_90624 1 1249
##sequence-region Bruz_scaf_90625 1 1249
##sequence-region Bruz_scaf_90626 1 1249
##sequence-region Bruz_scaf_90627 1 1249
##sequence-region Bruz_scaf_90628 1 1249
##sequence-region Bruz_scaf_90629 1 1249
##sequence-region Bruz_scaf_9063 1 18989
##sequence-region Bruz_scaf_90630 1 1249
##sequence-region Bruz_scaf_90631 1 1249
##sequence-region Bruz_scaf_90632 1 1249
##sequence-region Bruz_scaf_90633 1 1249
##sequence-region Bruz_scaf_90634 1 1249
##sequence-region Bruz_scaf_90635 1 1249
##sequence-region Bruz_scaf_90636 1 1249
##sequence-region Bruz_scaf_90637 1 1249
##sequence-region Bruz_scaf_90638 1 1249
##sequence-region Bruz_scaf_90639 1 1249
##sequence-region Bruz_scaf_9064 1 18989
##sequence-region Bruz_scaf_90640 1 1249
##sequence-region Bruz_scaf_90641 1 1249
##sequence-region Bruz_scaf_90642 1 1249
##sequence-region Bruz_scaf_90643 1 1249
##sequence-region Bruz_scaf_90644 1 1249
##sequence-region Bruz_scaf_90645 1 1249
##sequence-region Bruz_scaf_90646 1 1249
##sequence-region Bruz_scaf_90647 1 1249
##sequence-region Bruz_scaf_90648 1 1249
##sequence-region Bruz_scaf_90649 1 1249
##sequence-region Bruz_scaf_9065 1 18987
##sequence-region Bruz_scaf_90650 1 1249
##sequence-region Bruz_scaf_90651 1 1249
##sequence-region Bruz_scaf_90652 1 1249
##sequence-region Bruz_scaf_90653 1 1249
##sequence-region Bruz_scaf_90654 1 1249
##sequence-region Bruz_scaf_90655 1 1249
##sequence-region Bruz_scaf_90656 1 1249
##sequence-region Bruz_scaf_90657 1 1249
##sequence-region Bruz_scaf_90658 1 1249
##sequence-region Bruz_scaf_90659 1 1249
##sequence-region Bruz_scaf_9066 1 18985
##sequence-region Bruz_scaf_90660 1 1249
##sequence-region Bruz_scaf_90661 1 1249
##sequence-region Bruz_scaf_90662 1 1249
##sequence-region Bruz_scaf_90663 1 1249
##sequence-region Bruz_scaf_90664 1 1249
##sequence-region Bruz_scaf_90665 1 1249
##sequence-region Bruz_scaf_90666 1 1249
##sequence-region Bruz_scaf_90667 1 1249
##sequence-region Bruz_scaf_90668 1 1249
##sequence-region Bruz_scaf_90669 1 1249
##sequence-region Bruz_scaf_9067 1 18979
##sequence-region Bruz_scaf_90670 1 1249
##sequence-region Bruz_scaf_90671 1 1248
##sequence-region Bruz_scaf_90672 1 1248
##sequence-region Bruz_scaf_90673 1 1248
##sequence-region Bruz_scaf_90674 1 1248
##sequence-region Bruz_scaf_90675 1 1248
##sequence-region Bruz_scaf_90676 1 1248
##sequence-region Bruz_scaf_90677 1 1248
##sequence-region Bruz_scaf_90678 1 1248
##sequence-region Bruz_scaf_90679 1 1248
##sequence-region Bruz_scaf_9068 1 18971
##sequence-region Bruz_scaf_90680 1 1248
##sequence-region Bruz_scaf_90681 1 1248
##sequence-region Bruz_scaf_90682 1 1248
##sequence-region Bruz_scaf_90683 1 1248
##sequence-region Bruz_scaf_90684 1 1248
##sequence-region Bruz_scaf_90685 1 1248
##sequence-region Bruz_scaf_90686 1 1248
##sequence-region Bruz_scaf_90687 1 1248
##sequence-region Bruz_scaf_90688 1 1248
##sequence-region Bruz_scaf_90689 1 1248
##sequence-region Bruz_scaf_9069 1 18970
##sequence-region Bruz_scaf_90690 1 1248
##sequence-region Bruz_scaf_90691 1 1248
##sequence-region Bruz_scaf_90692 1 1248
##sequence-region Bruz_scaf_90693 1 1248
##sequence-region Bruz_scaf_90694 1 1248
##sequence-region Bruz_scaf_90695 1 1248
##sequence-region Bruz_scaf_90696 1 1248
##sequence-region Bruz_scaf_90697 1 1248
##sequence-region Bruz_scaf_90698 1 1248
##sequence-region Bruz_scaf_90699 1 1248
##sequence-region Bruz_scaf_907 1 87977
##sequence-region Bruz_scaf_9070 1 18968
##sequence-region Bruz_scaf_90700 1 1248
##sequence-region Bruz_scaf_90701 1 1248
##sequence-region Bruz_scaf_90702 1 1248
##sequence-region Bruz_scaf_90703 1 1248
##sequence-region Bruz_scaf_90704 1 1248
##sequence-region Bruz_scaf_90705 1 1248
##sequence-region Bruz_scaf_90706 1 1248
##sequence-region Bruz_scaf_90707 1 1248
##sequence-region Bruz_scaf_90708 1 1248
##sequence-region Bruz_scaf_90709 1 1248
##sequence-region Bruz_scaf_9071 1 18967
##sequence-region Bruz_scaf_90710 1 1248
##sequence-region Bruz_scaf_90711 1 1248
##sequence-region Bruz_scaf_90712 1 1248
##sequence-region Bruz_scaf_90713 1 1248
##sequence-region Bruz_scaf_90714 1 1248
##sequence-region Bruz_scaf_90715 1 1248
##sequence-region Bruz_scaf_90716 1 1248
##sequence-region Bruz_scaf_90717 1 1248
##sequence-region Bruz_scaf_90718 1 1248
##sequence-region Bruz_scaf_90719 1 1248
##sequence-region Bruz_scaf_9072 1 18967
##sequence-region Bruz_scaf_90720 1 1248
##sequence-region Bruz_scaf_90721 1 1247
##sequence-region Bruz_scaf_90722 1 1247
##sequence-region Bruz_scaf_90723 1 1247
##sequence-region Bruz_scaf_90724 1 1247
##sequence-region Bruz_scaf_90725 1 1247
##sequence-region Bruz_scaf_90726 1 1247
##sequence-region Bruz_scaf_90727 1 1247
##sequence-region Bruz_scaf_90728 1 1247
##sequence-region Bruz_scaf_90729 1 1247
##sequence-region Bruz_scaf_9073 1 18965
##sequence-region Bruz_scaf_90730 1 1247
##sequence-region Bruz_scaf_90731 1 1247
##sequence-region Bruz_scaf_90732 1 1247
##sequence-region Bruz_scaf_90733 1 1247
##sequence-region Bruz_scaf_90734 1 1247
##sequence-region Bruz_scaf_90735 1 1247
##sequence-region Bruz_scaf_90736 1 1247
##sequence-region Bruz_scaf_90737 1 1247
##sequence-region Bruz_scaf_90738 1 1247
##sequence-region Bruz_scaf_90739 1 1247
##sequence-region Bruz_scaf_9074 1 18957
##sequence-region Bruz_scaf_90740 1 1247
##sequence-region Bruz_scaf_90741 1 1247
##sequence-region Bruz_scaf_90742 1 1247
##sequence-region Bruz_scaf_90743 1 1247
##sequence-region Bruz_scaf_90744 1 1247
##sequence-region Bruz_scaf_90745 1 1247
##sequence-region Bruz_scaf_90746 1 1247
##sequence-region Bruz_scaf_90747 1 1247
##sequence-region Bruz_scaf_90748 1 1247
##sequence-region Bruz_scaf_90749 1 1247
##sequence-region Bruz_scaf_9075 1 18957
##sequence-region Bruz_scaf_90750 1 1247
##sequence-region Bruz_scaf_90751 1 1247
##sequence-region Bruz_scaf_90752 1 1247
##sequence-region Bruz_scaf_90753 1 1247
##sequence-region Bruz_scaf_90754 1 1247
##sequence-region Bruz_scaf_90755 1 1247
##sequence-region Bruz_scaf_90756 1 1247
##sequence-region Bruz_scaf_90757 1 1247
##sequence-region Bruz_scaf_90758 1 1247
##sequence-region Bruz_scaf_90759 1 1247
##sequence-region Bruz_scaf_9076 1 18956
##sequence-region Bruz_scaf_90760 1 1247
##sequence-region Bruz_scaf_90761 1 1247
##sequence-region Bruz_scaf_90762 1 1247
##sequence-region Bruz_scaf_90763 1 1247
##sequence-region Bruz_scaf_90764 1 1247
##sequence-region Bruz_scaf_90765 1 1247
##sequence-region Bruz_scaf_90766 1 1247
##sequence-region Bruz_scaf_90767 1 1247
##sequence-region Bruz_scaf_90768 1 1247
##sequence-region Bruz_scaf_90769 1 1247
##sequence-region Bruz_scaf_9077 1 18950
##sequence-region Bruz_scaf_90770 1 1247
##sequence-region Bruz_scaf_90771 1 1247
##sequence-region Bruz_scaf_90772 1 1247
##sequence-region Bruz_scaf_90773 1 1247
##sequence-region Bruz_scaf_90774 1 1247
##sequence-region Bruz_scaf_90775 1 1247
##sequence-region Bruz_scaf_90776 1 1246
##sequence-region Bruz_scaf_90777 1 1246
##sequence-region Bruz_scaf_90778 1 1246
##sequence-region Bruz_scaf_90779 1 1246
##sequence-region Bruz_scaf_9078 1 18949
##sequence-region Bruz_scaf_90780 1 1246
##sequence-region Bruz_scaf_90781 1 1246
##sequence-region Bruz_scaf_90782 1 1246
##sequence-region Bruz_scaf_90783 1 1246
##sequence-region Bruz_scaf_90784 1 1246
##sequence-region Bruz_scaf_90785 1 1246
##sequence-region Bruz_scaf_90786 1 1246
##sequence-region Bruz_scaf_90787 1 1246
##sequence-region Bruz_scaf_90788 1 1246
##sequence-region Bruz_scaf_90789 1 1246
##sequence-region Bruz_scaf_9079 1 18944
##sequence-region Bruz_scaf_90790 1 1246
##sequence-region Bruz_scaf_90791 1 1246
##sequence-region Bruz_scaf_90792 1 1246
##sequence-region Bruz_scaf_90793 1 1246
##sequence-region Bruz_scaf_90794 1 1246
##sequence-region Bruz_scaf_90795 1 1246
##sequence-region Bruz_scaf_90796 1 1246
##sequence-region Bruz_scaf_90797 1 1246
##sequence-region Bruz_scaf_90798 1 1246
##sequence-region Bruz_scaf_90799 1 1246
##sequence-region Bruz_scaf_908 1 87929
##sequence-region Bruz_scaf_9080 1 18936
##sequence-region Bruz_scaf_90800 1 1246
##sequence-region Bruz_scaf_90801 1 1246
##sequence-region Bruz_scaf_90802 1 1246
##sequence-region Bruz_scaf_90803 1 1246
##sequence-region Bruz_scaf_90804 1 1246
##sequence-region Bruz_scaf_90805 1 1246
##sequence-region Bruz_scaf_90806 1 1246
##sequence-region Bruz_scaf_90807 1 1246
##sequence-region Bruz_scaf_90808 1 1246
##sequence-region Bruz_scaf_90809 1 1246
##sequence-region Bruz_scaf_9081 1 18928
##sequence-region Bruz_scaf_90810 1 1246
##sequence-region Bruz_scaf_90811 1 1246
##sequence-region Bruz_scaf_90812 1 1246
##sequence-region Bruz_scaf_90813 1 1246
##sequence-region Bruz_scaf_90814 1 1246
##sequence-region Bruz_scaf_90815 1 1246
##sequence-region Bruz_scaf_90816 1 1246
##sequence-region Bruz_scaf_90817 1 1246
##sequence-region Bruz_scaf_90818 1 1246
##sequence-region Bruz_scaf_90819 1 1246
##sequence-region Bruz_scaf_9082 1 18927
##sequence-region Bruz_scaf_90820 1 1246
##sequence-region Bruz_scaf_90821 1 1246
##sequence-region Bruz_scaf_90822 1 1246
##sequence-region Bruz_scaf_90823 1 1246
##sequence-region Bruz_scaf_90824 1 1246
##sequence-region Bruz_scaf_90825 1 1246
##sequence-region Bruz_scaf_90826 1 1246
##sequence-region Bruz_scaf_90827 1 1246
##sequence-region Bruz_scaf_90828 1 1246
##sequence-region Bruz_scaf_90829 1 1246
##sequence-region Bruz_scaf_9083 1 18926
##sequence-region Bruz_scaf_90830 1 1246
##sequence-region Bruz_scaf_90831 1 1246
##sequence-region Bruz_scaf_90832 1 1246
##sequence-region Bruz_scaf_90833 1 1246
##sequence-region Bruz_scaf_90834 1 1246
##sequence-region Bruz_scaf_90835 1 1246
##sequence-region Bruz_scaf_90836 1 1246
##sequence-region Bruz_scaf_90837 1 1246
##sequence-region Bruz_scaf_90838 1 1246
##sequence-region Bruz_scaf_90839 1 1245
##sequence-region Bruz_scaf_9084 1 18925
##sequence-region Bruz_scaf_90840 1 1245
##sequence-region Bruz_scaf_90841 1 1245
##sequence-region Bruz_scaf_90842 1 1245
##sequence-region Bruz_scaf_90843 1 1245
##sequence-region Bruz_scaf_90844 1 1245
##sequence-region Bruz_scaf_90845 1 1245
##sequence-region Bruz_scaf_90846 1 1245
##sequence-region Bruz_scaf_90847 1 1245
##sequence-region Bruz_scaf_90848 1 1245
##sequence-region Bruz_scaf_90849 1 1245
##sequence-region Bruz_scaf_9085 1 18925
##sequence-region Bruz_scaf_90850 1 1245
##sequence-region Bruz_scaf_90851 1 1245
##sequence-region Bruz_scaf_90852 1 1245
##sequence-region Bruz_scaf_90853 1 1245
##sequence-region Bruz_scaf_90854 1 1245
##sequence-region Bruz_scaf_90855 1 1245
##sequence-region Bruz_scaf_90856 1 1245
##sequence-region Bruz_scaf_90857 1 1245
##sequence-region Bruz_scaf_90858 1 1245
##sequence-region Bruz_scaf_90859 1 1245
##sequence-region Bruz_scaf_9086 1 18925
##sequence-region Bruz_scaf_90860 1 1245
##sequence-region Bruz_scaf_90861 1 1245
##sequence-region Bruz_scaf_90862 1 1245
##sequence-region Bruz_scaf_90863 1 1245
##sequence-region Bruz_scaf_90864 1 1245
##sequence-region Bruz_scaf_90865 1 1245
##sequence-region Bruz_scaf_90866 1 1245
##sequence-region Bruz_scaf_90867 1 1245
##sequence-region Bruz_scaf_90868 1 1245
##sequence-region Bruz_scaf_90869 1 1245
##sequence-region Bruz_scaf_9087 1 18924
##sequence-region Bruz_scaf_90870 1 1245
##sequence-region Bruz_scaf_90871 1 1245
##sequence-region Bruz_scaf_90872 1 1245
##sequence-region Bruz_scaf_90873 1 1245
##sequence-region Bruz_scaf_90874 1 1245
##sequence-region Bruz_scaf_90875 1 1245
##sequence-region Bruz_scaf_90876 1 1245
##sequence-region Bruz_scaf_90877 1 1245
##sequence-region Bruz_scaf_90878 1 1245
##sequence-region Bruz_scaf_90879 1 1245
##sequence-region Bruz_scaf_9088 1 18922
##sequence-region Bruz_scaf_90880 1 1245
##sequence-region Bruz_scaf_90881 1 1245
##sequence-region Bruz_scaf_90882 1 1245
##sequence-region Bruz_scaf_90883 1 1245
##sequence-region Bruz_scaf_90884 1 1245
##sequence-region Bruz_scaf_90885 1 1245
##sequence-region Bruz_scaf_90886 1 1245
##sequence-region Bruz_scaf_90887 1 1245
##sequence-region Bruz_scaf_90888 1 1245
##sequence-region Bruz_scaf_90889 1 1245
##sequence-region Bruz_scaf_9089 1 18920
##sequence-region Bruz_scaf_90890 1 1245
##sequence-region Bruz_scaf_90891 1 1245
##sequence-region Bruz_scaf_90892 1 1245
##sequence-region Bruz_scaf_90893 1 1245
##sequence-region Bruz_scaf_90894 1 1245
##sequence-region Bruz_scaf_90895 1 1245
##sequence-region Bruz_scaf_90896 1 1245
##sequence-region Bruz_scaf_90897 1 1245
##sequence-region Bruz_scaf_90898 1 1244
##sequence-region Bruz_scaf_90899 1 1244
##sequence-region Bruz_scaf_909 1 87928
##sequence-region Bruz_scaf_9090 1 18919
##sequence-region Bruz_scaf_90900 1 1244
##sequence-region Bruz_scaf_90901 1 1244
##sequence-region Bruz_scaf_90902 1 1244
##sequence-region Bruz_scaf_90903 1 1244
##sequence-region Bruz_scaf_90904 1 1244
##sequence-region Bruz_scaf_90905 1 1244
##sequence-region Bruz_scaf_90906 1 1244
##sequence-region Bruz_scaf_90907 1 1244
##sequence-region Bruz_scaf_90908 1 1244
##sequence-region Bruz_scaf_90909 1 1244
##sequence-region Bruz_scaf_9091 1 18911
##sequence-region Bruz_scaf_90910 1 1244
##sequence-region Bruz_scaf_90911 1 1244
##sequence-region Bruz_scaf_90912 1 1244
##sequence-region Bruz_scaf_90913 1 1244
##sequence-region Bruz_scaf_90914 1 1244
##sequence-region Bruz_scaf_90915 1 1244
##sequence-region Bruz_scaf_90916 1 1244
##sequence-region Bruz_scaf_90917 1 1244
##sequence-region Bruz_scaf_90918 1 1244
##sequence-region Bruz_scaf_90919 1 1244
##sequence-region Bruz_scaf_9092 1 18910
##sequence-region Bruz_scaf_90920 1 1244
##sequence-region Bruz_scaf_90921 1 1244
##sequence-region Bruz_scaf_90922 1 1244
##sequence-region Bruz_scaf_90923 1 1244
##sequence-region Bruz_scaf_90924 1 1244
##sequence-region Bruz_scaf_90925 1 1244
##sequence-region Bruz_scaf_90926 1 1244
##sequence-region Bruz_scaf_90927 1 1244
##sequence-region Bruz_scaf_90928 1 1244
##sequence-region Bruz_scaf_90929 1 1244
##sequence-region Bruz_scaf_9093 1 18906
##sequence-region Bruz_scaf_90930 1 1244
##sequence-region Bruz_scaf_90931 1 1244
##sequence-region Bruz_scaf_90932 1 1244
##sequence-region Bruz_scaf_90933 1 1244
##sequence-region Bruz_scaf_90934 1 1244
##sequence-region Bruz_scaf_90935 1 1244
##sequence-region Bruz_scaf_90936 1 1244
##sequence-region Bruz_scaf_90937 1 1244
##sequence-region Bruz_scaf_90938 1 1244
##sequence-region Bruz_scaf_90939 1 1244
##sequence-region Bruz_scaf_9094 1 18906
##sequence-region Bruz_scaf_90940 1 1244
##sequence-region Bruz_scaf_90941 1 1244
##sequence-region Bruz_scaf_90942 1 1244
##sequence-region Bruz_scaf_90943 1 1244
##sequence-region Bruz_scaf_90944 1 1244
##sequence-region Bruz_scaf_90945 1 1244
##sequence-region Bruz_scaf_90946 1 1244
##sequence-region Bruz_scaf_90947 1 1244
##sequence-region Bruz_scaf_90948 1 1244
##sequence-region Bruz_scaf_90949 1 1244
##sequence-region Bruz_scaf_9095 1 18906
##sequence-region Bruz_scaf_90950 1 1244
##sequence-region Bruz_scaf_90951 1 1244
##sequence-region Bruz_scaf_90952 1 1244
##sequence-region Bruz_scaf_90953 1 1244
##sequence-region Bruz_scaf_90954 1 1244
##sequence-region Bruz_scaf_90955 1 1244
##sequence-region Bruz_scaf_90956 1 1244
##sequence-region Bruz_scaf_90957 1 1244
##sequence-region Bruz_scaf_90958 1 1244
##sequence-region Bruz_scaf_90959 1 1244
##sequence-region Bruz_scaf_9096 1 18903
##sequence-region Bruz_scaf_90960 1 1244
##sequence-region Bruz_scaf_90961 1 1244
##sequence-region Bruz_scaf_90962 1 1244
##sequence-region Bruz_scaf_90963 1 1244
##sequence-region Bruz_scaf_90964 1 1244
##sequence-region Bruz_scaf_90965 1 1244
##sequence-region Bruz_scaf_90966 1 1244
##sequence-region Bruz_scaf_90967 1 1244
##sequence-region Bruz_scaf_90968 1 1244
##sequence-region Bruz_scaf_90969 1 1244
##sequence-region Bruz_scaf_9097 1 18897
##sequence-region Bruz_scaf_90970 1 1244
##sequence-region Bruz_scaf_90971 1 1244
##sequence-region Bruz_scaf_90972 1 1244
##sequence-region Bruz_scaf_90973 1 1244
##sequence-region Bruz_scaf_90974 1 1244
##sequence-region Bruz_scaf_90975 1 1244
##sequence-region Bruz_scaf_90976 1 1244
##sequence-region Bruz_scaf_90977 1 1243
##sequence-region Bruz_scaf_90978 1 1243
##sequence-region Bruz_scaf_90979 1 1243
##sequence-region Bruz_scaf_9098 1 18896
##sequence-region Bruz_scaf_90980 1 1243
##sequence-region Bruz_scaf_90981 1 1243
##sequence-region Bruz_scaf_90982 1 1243
##sequence-region Bruz_scaf_90983 1 1243
##sequence-region Bruz_scaf_90984 1 1243
##sequence-region Bruz_scaf_90985 1 1243
##sequence-region Bruz_scaf_90986 1 1243
##sequence-region Bruz_scaf_90987 1 1243
##sequence-region Bruz_scaf_90988 1 1243
##sequence-region Bruz_scaf_90989 1 1243
##sequence-region Bruz_scaf_9099 1 18892
##sequence-region Bruz_scaf_90990 1 1243
##sequence-region Bruz_scaf_90991 1 1243
##sequence-region Bruz_scaf_90992 1 1243
##sequence-region Bruz_scaf_90993 1 1243
##sequence-region Bruz_scaf_90994 1 1243
##sequence-region Bruz_scaf_90995 1 1243
##sequence-region Bruz_scaf_90996 1 1243
##sequence-region Bruz_scaf_90997 1 1243
##sequence-region Bruz_scaf_90998 1 1243
##sequence-region Bruz_scaf_90999 1 1243
##sequence-region Bruz_scaf_91 1 178919
##sequence-region Bruz_scaf_910 1 87836
##sequence-region Bruz_scaf_9100 1 18892
##sequence-region Bruz_scaf_91000 1 1243
##sequence-region Bruz_scaf_91001 1 1243
##sequence-region Bruz_scaf_91002 1 1243
##sequence-region Bruz_scaf_91003 1 1243
##sequence-region Bruz_scaf_91004 1 1243
##sequence-region Bruz_scaf_91005 1 1243
##sequence-region Bruz_scaf_91006 1 1243
##sequence-region Bruz_scaf_91007 1 1243
##sequence-region Bruz_scaf_91008 1 1243
##sequence-region Bruz_scaf_91009 1 1243
##sequence-region Bruz_scaf_9101 1 18892
##sequence-region Bruz_scaf_91010 1 1243
##sequence-region Bruz_scaf_91011 1 1243
##sequence-region Bruz_scaf_91012 1 1243
##sequence-region Bruz_scaf_91013 1 1243
##sequence-region Bruz_scaf_91014 1 1243
##sequence-region Bruz_scaf_91015 1 1243
##sequence-region Bruz_scaf_91016 1 1243
##sequence-region Bruz_scaf_91017 1 1243
##sequence-region Bruz_scaf_91018 1 1243
##sequence-region Bruz_scaf_91019 1 1243
##sequence-region Bruz_scaf_9102 1 18889
##sequence-region Bruz_scaf_91020 1 1243
##sequence-region Bruz_scaf_91021 1 1243
##sequence-region Bruz_scaf_91022 1 1243
##sequence-region Bruz_scaf_91023 1 1243
##sequence-region Bruz_scaf_91024 1 1243
##sequence-region Bruz_scaf_91025 1 1243
##sequence-region Bruz_scaf_91026 1 1243
##sequence-region Bruz_scaf_91027 1 1243
##sequence-region Bruz_scaf_91028 1 1243
##sequence-region Bruz_scaf_91029 1 1243
##sequence-region Bruz_scaf_9103 1 18888
##sequence-region Bruz_scaf_91030 1 1243
##sequence-region Bruz_scaf_91031 1 1243
##sequence-region Bruz_scaf_91032 1 1243
##sequence-region Bruz_scaf_91033 1 1243
##sequence-region Bruz_scaf_91034 1 1242
##sequence-region Bruz_scaf_91035 1 1242
##sequence-region Bruz_scaf_91036 1 1242
##sequence-region Bruz_scaf_91037 1 1242
##sequence-region Bruz_scaf_91038 1 1242
##sequence-region Bruz_scaf_91039 1 1242
##sequence-region Bruz_scaf_9104 1 18883
##sequence-region Bruz_scaf_91040 1 1242
##sequence-region Bruz_scaf_91041 1 1242
##sequence-region Bruz_scaf_91042 1 1242
##sequence-region Bruz_scaf_91043 1 1242
##sequence-region Bruz_scaf_91044 1 1242
##sequence-region Bruz_scaf_91045 1 1242
##sequence-region Bruz_scaf_91046 1 1242
##sequence-region Bruz_scaf_91047 1 1242
##sequence-region Bruz_scaf_91048 1 1242
##sequence-region Bruz_scaf_91049 1 1242
##sequence-region Bruz_scaf_9105 1 18882
##sequence-region Bruz_scaf_91050 1 1242
##sequence-region Bruz_scaf_91051 1 1242
##sequence-region Bruz_scaf_91052 1 1242
##sequence-region Bruz_scaf_91053 1 1242
##sequence-region Bruz_scaf_91054 1 1242
##sequence-region Bruz_scaf_91055 1 1242
##sequence-region Bruz_scaf_91056 1 1242
##sequence-region Bruz_scaf_91057 1 1242
##sequence-region Bruz_scaf_91058 1 1242
##sequence-region Bruz_scaf_91059 1 1242
##sequence-region Bruz_scaf_9106 1 18880
##sequence-region Bruz_scaf_91060 1 1242
##sequence-region Bruz_scaf_91061 1 1242
##sequence-region Bruz_scaf_91062 1 1242
##sequence-region Bruz_scaf_91063 1 1242
##sequence-region Bruz_scaf_91064 1 1242
##sequence-region Bruz_scaf_91065 1 1242
##sequence-region Bruz_scaf_91066 1 1242
##sequence-region Bruz_scaf_91067 1 1242
##sequence-region Bruz_scaf_91068 1 1242
##sequence-region Bruz_scaf_91069 1 1242
##sequence-region Bruz_scaf_9107 1 18875
##sequence-region Bruz_scaf_91070 1 1242
##sequence-region Bruz_scaf_91071 1 1242
##sequence-region Bruz_scaf_91072 1 1242
##sequence-region Bruz_scaf_91073 1 1242
##sequence-region Bruz_scaf_91074 1 1242
##sequence-region Bruz_scaf_91075 1 1242
##sequence-region Bruz_scaf_91076 1 1241
##sequence-region Bruz_scaf_91077 1 1241
##sequence-region Bruz_scaf_91078 1 1241
##sequence-region Bruz_scaf_91079 1 1241
##sequence-region Bruz_scaf_9108 1 18873
##sequence-region Bruz_scaf_91080 1 1241
##sequence-region Bruz_scaf_91081 1 1241
##sequence-region Bruz_scaf_91082 1 1241
##sequence-region Bruz_scaf_91083 1 1241
##sequence-region Bruz_scaf_91084 1 1241
##sequence-region Bruz_scaf_91085 1 1241
##sequence-region Bruz_scaf_91086 1 1241
##sequence-region Bruz_scaf_91087 1 1241
##sequence-region Bruz_scaf_91088 1 1241
##sequence-region Bruz_scaf_91089 1 1241
##sequence-region Bruz_scaf_9109 1 18873
##sequence-region Bruz_scaf_91090 1 1241
##sequence-region Bruz_scaf_91091 1 1241
##sequence-region Bruz_scaf_91092 1 1241
##sequence-region Bruz_scaf_91093 1 1241
##sequence-region Bruz_scaf_91094 1 1241
##sequence-region Bruz_scaf_91095 1 1241
##sequence-region Bruz_scaf_91096 1 1241
##sequence-region Bruz_scaf_91097 1 1241
##sequence-region Bruz_scaf_91098 1 1241
##sequence-region Bruz_scaf_91099 1 1241
##sequence-region Bruz_scaf_911 1 87807
##sequence-region Bruz_scaf_9110 1 18872
##sequence-region Bruz_scaf_91100 1 1241
##sequence-region Bruz_scaf_91101 1 1241
##sequence-region Bruz_scaf_91102 1 1241
##sequence-region Bruz_scaf_91103 1 1241
##sequence-region Bruz_scaf_91104 1 1241
##sequence-region Bruz_scaf_91105 1 1241
##sequence-region Bruz_scaf_91106 1 1241
##sequence-region Bruz_scaf_91107 1 1241
##sequence-region Bruz_scaf_91108 1 1241
##sequence-region Bruz_scaf_91109 1 1241
##sequence-region Bruz_scaf_9111 1 18870
##sequence-region Bruz_scaf_91110 1 1241
##sequence-region Bruz_scaf_91111 1 1241
##sequence-region Bruz_scaf_91112 1 1241
##sequence-region Bruz_scaf_91113 1 1241
##sequence-region Bruz_scaf_91114 1 1241
##sequence-region Bruz_scaf_91115 1 1241
##sequence-region Bruz_scaf_91116 1 1241
##sequence-region Bruz_scaf_91117 1 1241
##sequence-region Bruz_scaf_91118 1 1241
##sequence-region Bruz_scaf_91119 1 1241
##sequence-region Bruz_scaf_9112 1 18869
##sequence-region Bruz_scaf_91120 1 1241
##sequence-region Bruz_scaf_91121 1 1241
##sequence-region Bruz_scaf_91122 1 1241
##sequence-region Bruz_scaf_91123 1 1241
##sequence-region Bruz_scaf_91124 1 1241
##sequence-region Bruz_scaf_91125 1 1241
##sequence-region Bruz_scaf_91126 1 1241
##sequence-region Bruz_scaf_91127 1 1241
##sequence-region Bruz_scaf_91128 1 1241
##sequence-region Bruz_scaf_91129 1 1241
##sequence-region Bruz_scaf_9113 1 18869
##sequence-region Bruz_scaf_91130 1 1241
##sequence-region Bruz_scaf_91131 1 1241
##sequence-region Bruz_scaf_91132 1 1241
##sequence-region Bruz_scaf_91133 1 1241
##sequence-region Bruz_scaf_91134 1 1241
##sequence-region Bruz_scaf_91135 1 1241
##sequence-region Bruz_scaf_91136 1 1241
##sequence-region Bruz_scaf_91137 1 1241
##sequence-region Bruz_scaf_91138 1 1241
##sequence-region Bruz_scaf_91139 1 1241
##sequence-region Bruz_scaf_9114 1 18868
##sequence-region Bruz_scaf_91140 1 1241
##sequence-region Bruz_scaf_91141 1 1241
##sequence-region Bruz_scaf_91142 1 1241
##sequence-region Bruz_scaf_91143 1 1241
##sequence-region Bruz_scaf_91144 1 1240
##sequence-region Bruz_scaf_91145 1 1240
##sequence-region Bruz_scaf_91146 1 1240
##sequence-region Bruz_scaf_91147 1 1240
##sequence-region Bruz_scaf_91148 1 1240
##sequence-region Bruz_scaf_91149 1 1240
##sequence-region Bruz_scaf_9115 1 18868
##sequence-region Bruz_scaf_91150 1 1240
##sequence-region Bruz_scaf_91151 1 1240
##sequence-region Bruz_scaf_91152 1 1240
##sequence-region Bruz_scaf_91153 1 1240
##sequence-region Bruz_scaf_91154 1 1240
##sequence-region Bruz_scaf_91155 1 1240
##sequence-region Bruz_scaf_91156 1 1240
##sequence-region Bruz_scaf_91157 1 1240
##sequence-region Bruz_scaf_91158 1 1240
##sequence-region Bruz_scaf_91159 1 1240
##sequence-region Bruz_scaf_9116 1 18862
##sequence-region Bruz_scaf_91160 1 1240
##sequence-region Bruz_scaf_91161 1 1240
##sequence-region Bruz_scaf_91162 1 1240
##sequence-region Bruz_scaf_91163 1 1240
##sequence-region Bruz_scaf_91164 1 1240
##sequence-region Bruz_scaf_91165 1 1240
##sequence-region Bruz_scaf_91166 1 1240
##sequence-region Bruz_scaf_91167 1 1240
##sequence-region Bruz_scaf_91168 1 1240
##sequence-region Bruz_scaf_91169 1 1240
##sequence-region Bruz_scaf_9117 1 18860
##sequence-region Bruz_scaf_91170 1 1240
##sequence-region Bruz_scaf_91171 1 1240
##sequence-region Bruz_scaf_91172 1 1240
##sequence-region Bruz_scaf_91173 1 1240
##sequence-region Bruz_scaf_91174 1 1240
##sequence-region Bruz_scaf_91175 1 1240
##sequence-region Bruz_scaf_91176 1 1240
##sequence-region Bruz_scaf_91177 1 1240
##sequence-region Bruz_scaf_91178 1 1240
##sequence-region Bruz_scaf_91179 1 1240
##sequence-region Bruz_scaf_9118 1 18860
##sequence-region Bruz_scaf_91180 1 1240
##sequence-region Bruz_scaf_91181 1 1240
##sequence-region Bruz_scaf_91182 1 1240
##sequence-region Bruz_scaf_91183 1 1240
##sequence-region Bruz_scaf_91184 1 1240
##sequence-region Bruz_scaf_91185 1 1240
##sequence-region Bruz_scaf_91186 1 1240
##sequence-region Bruz_scaf_91187 1 1240
##sequence-region Bruz_scaf_91188 1 1240
##sequence-region Bruz_scaf_91189 1 1240
##sequence-region Bruz_scaf_9119 1 18859
##sequence-region Bruz_scaf_91190 1 1240
##sequence-region Bruz_scaf_91191 1 1240
##sequence-region Bruz_scaf_91192 1 1240
##sequence-region Bruz_scaf_91193 1 1240
##sequence-region Bruz_scaf_91194 1 1240
##sequence-region Bruz_scaf_91195 1 1240
##sequence-region Bruz_scaf_91196 1 1240
##sequence-region Bruz_scaf_91197 1 1240
##sequence-region Bruz_scaf_91198 1 1240
##sequence-region Bruz_scaf_91199 1 1240
##sequence-region Bruz_scaf_912 1 87749
##sequence-region Bruz_scaf_9120 1 18859
##sequence-region Bruz_scaf_91200 1 1240
##sequence-region Bruz_scaf_91201 1 1240
##sequence-region Bruz_scaf_91202 1 1240
##sequence-region Bruz_scaf_91203 1 1240
##sequence-region Bruz_scaf_91204 1 1240
##sequence-region Bruz_scaf_91205 1 1240
##sequence-region Bruz_scaf_91206 1 1240
##sequence-region Bruz_scaf_91207 1 1240
##sequence-region Bruz_scaf_91208 1 1240
##sequence-region Bruz_scaf_91209 1 1240
##sequence-region Bruz_scaf_9121 1 18855
##sequence-region Bruz_scaf_91210 1 1240
##sequence-region Bruz_scaf_91211 1 1240
##sequence-region Bruz_scaf_91212 1 1239
##sequence-region Bruz_scaf_91213 1 1239
##sequence-region Bruz_scaf_91214 1 1239
##sequence-region Bruz_scaf_91215 1 1239
##sequence-region Bruz_scaf_91216 1 1239
##sequence-region Bruz_scaf_91217 1 1239
##sequence-region Bruz_scaf_91218 1 1239
##sequence-region Bruz_scaf_91219 1 1239
##sequence-region Bruz_scaf_9122 1 18854
##sequence-region Bruz_scaf_91220 1 1239
##sequence-region Bruz_scaf_91221 1 1239
##sequence-region Bruz_scaf_91222 1 1239
##sequence-region Bruz_scaf_91223 1 1239
##sequence-region Bruz_scaf_91224 1 1239
##sequence-region Bruz_scaf_91225 1 1239
##sequence-region Bruz_scaf_91226 1 1239
##sequence-region Bruz_scaf_91227 1 1239
##sequence-region Bruz_scaf_91228 1 1239
##sequence-region Bruz_scaf_91229 1 1239
##sequence-region Bruz_scaf_9123 1 18852
##sequence-region Bruz_scaf_91230 1 1239
##sequence-region Bruz_scaf_91231 1 1239
##sequence-region Bruz_scaf_91232 1 1239
##sequence-region Bruz_scaf_91233 1 1239
##sequence-region Bruz_scaf_91234 1 1239
##sequence-region Bruz_scaf_91235 1 1239
##sequence-region Bruz_scaf_91236 1 1239
##sequence-region Bruz_scaf_91237 1 1239
##sequence-region Bruz_scaf_91238 1 1239
##sequence-region Bruz_scaf_91239 1 1239
##sequence-region Bruz_scaf_9124 1 18850
##sequence-region Bruz_scaf_91240 1 1239
##sequence-region Bruz_scaf_91241 1 1239
##sequence-region Bruz_scaf_91242 1 1239
##sequence-region Bruz_scaf_91243 1 1239
##sequence-region Bruz_scaf_91244 1 1239
##sequence-region Bruz_scaf_91245 1 1239
##sequence-region Bruz_scaf_91246 1 1239
##sequence-region Bruz_scaf_91247 1 1239
##sequence-region Bruz_scaf_91248 1 1239
##sequence-region Bruz_scaf_91249 1 1239
##sequence-region Bruz_scaf_9125 1 18848
##sequence-region Bruz_scaf_91250 1 1239
##sequence-region Bruz_scaf_91251 1 1239
##sequence-region Bruz_scaf_91252 1 1239
##sequence-region Bruz_scaf_91253 1 1239
##sequence-region Bruz_scaf_91254 1 1239
##sequence-region Bruz_scaf_91255 1 1239
##sequence-region Bruz_scaf_91256 1 1239
##sequence-region Bruz_scaf_91257 1 1239
##sequence-region Bruz_scaf_91258 1 1239
##sequence-region Bruz_scaf_91259 1 1239
##sequence-region Bruz_scaf_9126 1 18846
##sequence-region Bruz_scaf_91260 1 1239
##sequence-region Bruz_scaf_91261 1 1239
##sequence-region Bruz_scaf_91262 1 1239
##sequence-region Bruz_scaf_91263 1 1239
##sequence-region Bruz_scaf_91264 1 1239
##sequence-region Bruz_scaf_91265 1 1239
##sequence-region Bruz_scaf_91266 1 1239
##sequence-region Bruz_scaf_91267 1 1239
##sequence-region Bruz_scaf_91268 1 1239
##sequence-region Bruz_scaf_91269 1 1239
##sequence-region Bruz_scaf_9127 1 18845
##sequence-region Bruz_scaf_91270 1 1239
##sequence-region Bruz_scaf_91271 1 1239
##sequence-region Bruz_scaf_91272 1 1239
##sequence-region Bruz_scaf_91273 1 1239
##sequence-region Bruz_scaf_91274 1 1238
##sequence-region Bruz_scaf_91275 1 1238
##sequence-region Bruz_scaf_91276 1 1238
##sequence-region Bruz_scaf_91277 1 1238
##sequence-region Bruz_scaf_91278 1 1238
##sequence-region Bruz_scaf_91279 1 1238
##sequence-region Bruz_scaf_9128 1 18844
##sequence-region Bruz_scaf_91280 1 1238
##sequence-region Bruz_scaf_91281 1 1238
##sequence-region Bruz_scaf_91282 1 1238
##sequence-region Bruz_scaf_91283 1 1238
##sequence-region Bruz_scaf_91284 1 1238
##sequence-region Bruz_scaf_91285 1 1238
##sequence-region Bruz_scaf_91286 1 1238
##sequence-region Bruz_scaf_91287 1 1238
##sequence-region Bruz_scaf_91288 1 1238
##sequence-region Bruz_scaf_91289 1 1238
##sequence-region Bruz_scaf_9129 1 18842
##sequence-region Bruz_scaf_91290 1 1238
##sequence-region Bruz_scaf_91291 1 1238
##sequence-region Bruz_scaf_91292 1 1238
##sequence-region Bruz_scaf_91293 1 1238
##sequence-region Bruz_scaf_91294 1 1238
##sequence-region Bruz_scaf_91295 1 1238
##sequence-region Bruz_scaf_91296 1 1238
##sequence-region Bruz_scaf_91297 1 1238
##sequence-region Bruz_scaf_91298 1 1238
##sequence-region Bruz_scaf_91299 1 1238
##sequence-region Bruz_scaf_913 1 87738
##sequence-region Bruz_scaf_9130 1 18840
##sequence-region Bruz_scaf_91300 1 1238
##sequence-region Bruz_scaf_91301 1 1238
##sequence-region Bruz_scaf_91302 1 1238
##sequence-region Bruz_scaf_91303 1 1238
##sequence-region Bruz_scaf_91304 1 1238
##sequence-region Bruz_scaf_91305 1 1238
##sequence-region Bruz_scaf_91306 1 1238
##sequence-region Bruz_scaf_91307 1 1238
##sequence-region Bruz_scaf_91308 1 1238
##sequence-region Bruz_scaf_91309 1 1238
##sequence-region Bruz_scaf_9131 1 18832
##sequence-region Bruz_scaf_91310 1 1238
##sequence-region Bruz_scaf_91311 1 1238
##sequence-region Bruz_scaf_91312 1 1238
##sequence-region Bruz_scaf_91313 1 1238
##sequence-region Bruz_scaf_91314 1 1238
##sequence-region Bruz_scaf_91315 1 1238
##sequence-region Bruz_scaf_91316 1 1238
##sequence-region Bruz_scaf_91317 1 1238
##sequence-region Bruz_scaf_91318 1 1238
##sequence-region Bruz_scaf_91319 1 1238
##sequence-region Bruz_scaf_9132 1 18830
##sequence-region Bruz_scaf_91320 1 1238
##sequence-region Bruz_scaf_91321 1 1238
##sequence-region Bruz_scaf_91322 1 1238
##sequence-region Bruz_scaf_91323 1 1238
##sequence-region Bruz_scaf_91324 1 1238
##sequence-region Bruz_scaf_91325 1 1238
##sequence-region Bruz_scaf_91326 1 1238
##sequence-region Bruz_scaf_91327 1 1238
##sequence-region Bruz_scaf_91328 1 1238
##sequence-region Bruz_scaf_91329 1 1238
##sequence-region Bruz_scaf_9133 1 18823
##sequence-region Bruz_scaf_91330 1 1238
##sequence-region Bruz_scaf_91331 1 1238
##sequence-region Bruz_scaf_91332 1 1238
##sequence-region Bruz_scaf_91333 1 1238
##sequence-region Bruz_scaf_91334 1 1237
##sequence-region Bruz_scaf_91335 1 1237
##sequence-region Bruz_scaf_91336 1 1237
##sequence-region Bruz_scaf_91337 1 1237
##sequence-region Bruz_scaf_91338 1 1237
##sequence-region Bruz_scaf_91339 1 1237
##sequence-region Bruz_scaf_9134 1 18821
##sequence-region Bruz_scaf_91340 1 1237
##sequence-region Bruz_scaf_91341 1 1237
##sequence-region Bruz_scaf_91342 1 1237
##sequence-region Bruz_scaf_91343 1 1237
##sequence-region Bruz_scaf_91344 1 1237
##sequence-region Bruz_scaf_91345 1 1237
##sequence-region Bruz_scaf_91346 1 1237
##sequence-region Bruz_scaf_91347 1 1237
##sequence-region Bruz_scaf_91348 1 1237
##sequence-region Bruz_scaf_91349 1 1237
##sequence-region Bruz_scaf_9135 1 18821
##sequence-region Bruz_scaf_91350 1 1237
##sequence-region Bruz_scaf_91351 1 1237
##sequence-region Bruz_scaf_91352 1 1237
##sequence-region Bruz_scaf_91353 1 1237
##sequence-region Bruz_scaf_91354 1 1237
##sequence-region Bruz_scaf_91355 1 1237
##sequence-region Bruz_scaf_91356 1 1237
##sequence-region Bruz_scaf_91357 1 1237
##sequence-region Bruz_scaf_91358 1 1237
##sequence-region Bruz_scaf_91359 1 1237
##sequence-region Bruz_scaf_9136 1 18820
##sequence-region Bruz_scaf_91360 1 1237
##sequence-region Bruz_scaf_91361 1 1237
##sequence-region Bruz_scaf_91362 1 1237
##sequence-region Bruz_scaf_91363 1 1237
##sequence-region Bruz_scaf_91364 1 1237
##sequence-region Bruz_scaf_91365 1 1237
##sequence-region Bruz_scaf_91366 1 1237
##sequence-region Bruz_scaf_91367 1 1237
##sequence-region Bruz_scaf_91368 1 1237
##sequence-region Bruz_scaf_91369 1 1237
##sequence-region Bruz_scaf_9137 1 18819
##sequence-region Bruz_scaf_91370 1 1237
##sequence-region Bruz_scaf_91371 1 1237
##sequence-region Bruz_scaf_91372 1 1237
##sequence-region Bruz_scaf_91373 1 1237
##sequence-region Bruz_scaf_91374 1 1237
##sequence-region Bruz_scaf_91375 1 1237
##sequence-region Bruz_scaf_91376 1 1237
##sequence-region Bruz_scaf_91377 1 1237
##sequence-region Bruz_scaf_91378 1 1237
##sequence-region Bruz_scaf_91379 1 1237
##sequence-region Bruz_scaf_9138 1 18817
##sequence-region Bruz_scaf_91380 1 1237
##sequence-region Bruz_scaf_91381 1 1237
##sequence-region Bruz_scaf_91382 1 1237
##sequence-region Bruz_scaf_91383 1 1237
##sequence-region Bruz_scaf_91384 1 1237
##sequence-region Bruz_scaf_91385 1 1237
##sequence-region Bruz_scaf_91386 1 1237
##sequence-region Bruz_scaf_91387 1 1237
##sequence-region Bruz_scaf_91388 1 1237
##sequence-region Bruz_scaf_91389 1 1237
##sequence-region Bruz_scaf_9139 1 18813
##sequence-region Bruz_scaf_91390 1 1237
##sequence-region Bruz_scaf_91391 1 1237
##sequence-region Bruz_scaf_91392 1 1237
##sequence-region Bruz_scaf_91393 1 1237
##sequence-region Bruz_scaf_91394 1 1237
##sequence-region Bruz_scaf_91395 1 1237
##sequence-region Bruz_scaf_91396 1 1237
##sequence-region Bruz_scaf_91397 1 1237
##sequence-region Bruz_scaf_91398 1 1236
##sequence-region Bruz_scaf_91399 1 1236
##sequence-region Bruz_scaf_914 1 87574
##sequence-region Bruz_scaf_9140 1 18810
##sequence-region Bruz_scaf_91400 1 1236
##sequence-region Bruz_scaf_91401 1 1236
##sequence-region Bruz_scaf_91402 1 1236
##sequence-region Bruz_scaf_91403 1 1236
##sequence-region Bruz_scaf_91404 1 1236
##sequence-region Bruz_scaf_91405 1 1236
##sequence-region Bruz_scaf_91406 1 1236
##sequence-region Bruz_scaf_91407 1 1236
##sequence-region Bruz_scaf_91408 1 1236
##sequence-region Bruz_scaf_91409 1 1236
##sequence-region Bruz_scaf_9141 1 18808
##sequence-region Bruz_scaf_91410 1 1236
##sequence-region Bruz_scaf_91411 1 1236
##sequence-region Bruz_scaf_91412 1 1236
##sequence-region Bruz_scaf_91413 1 1236
##sequence-region Bruz_scaf_91414 1 1236
##sequence-region Bruz_scaf_91415 1 1236
##sequence-region Bruz_scaf_91416 1 1236
##sequence-region Bruz_scaf_91417 1 1236
##sequence-region Bruz_scaf_91418 1 1236
##sequence-region Bruz_scaf_91419 1 1236
##sequence-region Bruz_scaf_9142 1 18803
##sequence-region Bruz_scaf_91420 1 1236
##sequence-region Bruz_scaf_91421 1 1236
##sequence-region Bruz_scaf_91422 1 1236
##sequence-region Bruz_scaf_91423 1 1236
##sequence-region Bruz_scaf_91424 1 1236
##sequence-region Bruz_scaf_91425 1 1236
##sequence-region Bruz_scaf_91426 1 1236
##sequence-region Bruz_scaf_91427 1 1236
##sequence-region Bruz_scaf_91428 1 1236
##sequence-region Bruz_scaf_91429 1 1236
##sequence-region Bruz_scaf_9143 1 18802
##sequence-region Bruz_scaf_91430 1 1236
##sequence-region Bruz_scaf_91431 1 1236
##sequence-region Bruz_scaf_91432 1 1236
##sequence-region Bruz_scaf_91433 1 1236
##sequence-region Bruz_scaf_91434 1 1236
##sequence-region Bruz_scaf_91435 1 1236
##sequence-region Bruz_scaf_91436 1 1236
##sequence-region Bruz_scaf_91437 1 1236
##sequence-region Bruz_scaf_91438 1 1236
##sequence-region Bruz_scaf_91439 1 1236
##sequence-region Bruz_scaf_9144 1 18801
##sequence-region Bruz_scaf_91440 1 1236
##sequence-region Bruz_scaf_91441 1 1236
##sequence-region Bruz_scaf_91442 1 1236
##sequence-region Bruz_scaf_91443 1 1236
##sequence-region Bruz_scaf_91444 1 1236
##sequence-region Bruz_scaf_91445 1 1236
##sequence-region Bruz_scaf_91446 1 1236
##sequence-region Bruz_scaf_91447 1 1236
##sequence-region Bruz_scaf_91448 1 1236
##sequence-region Bruz_scaf_91449 1 1236
##sequence-region Bruz_scaf_9145 1 18798
##sequence-region Bruz_scaf_91450 1 1235
##sequence-region Bruz_scaf_91451 1 1235
##sequence-region Bruz_scaf_91452 1 1235
##sequence-region Bruz_scaf_91453 1 1235
##sequence-region Bruz_scaf_91454 1 1235
##sequence-region Bruz_scaf_91455 1 1235
##sequence-region Bruz_scaf_91456 1 1235
##sequence-region Bruz_scaf_91457 1 1235
##sequence-region Bruz_scaf_91458 1 1235
##sequence-region Bruz_scaf_91459 1 1235
##sequence-region Bruz_scaf_9146 1 18798
##sequence-region Bruz_scaf_91460 1 1235
##sequence-region Bruz_scaf_91461 1 1235
##sequence-region Bruz_scaf_91462 1 1235
##sequence-region Bruz_scaf_91463 1 1235
##sequence-region Bruz_scaf_91464 1 1235
##sequence-region Bruz_scaf_91465 1 1235
##sequence-region Bruz_scaf_91466 1 1235
##sequence-region Bruz_scaf_91467 1 1235
##sequence-region Bruz_scaf_91468 1 1235
##sequence-region Bruz_scaf_91469 1 1235
##sequence-region Bruz_scaf_9147 1 18797
##sequence-region Bruz_scaf_91470 1 1235
##sequence-region Bruz_scaf_91471 1 1235
##sequence-region Bruz_scaf_91472 1 1235
##sequence-region Bruz_scaf_91473 1 1235
##sequence-region Bruz_scaf_91474 1 1235
##sequence-region Bruz_scaf_91475 1 1235
##sequence-region Bruz_scaf_91476 1 1235
##sequence-region Bruz_scaf_91477 1 1235
##sequence-region Bruz_scaf_91478 1 1235
##sequence-region Bruz_scaf_91479 1 1235
##sequence-region Bruz_scaf_9148 1 18796
##sequence-region Bruz_scaf_91480 1 1235
##sequence-region Bruz_scaf_91481 1 1235
##sequence-region Bruz_scaf_91482 1 1235
##sequence-region Bruz_scaf_91483 1 1235
##sequence-region Bruz_scaf_91484 1 1235
##sequence-region Bruz_scaf_91485 1 1235
##sequence-region Bruz_scaf_91486 1 1235
##sequence-region Bruz_scaf_91487 1 1235
##sequence-region Bruz_scaf_91488 1 1235
##sequence-region Bruz_scaf_91489 1 1235
##sequence-region Bruz_scaf_9149 1 18794
##sequence-region Bruz_scaf_91490 1 1235
##sequence-region Bruz_scaf_91491 1 1235
##sequence-region Bruz_scaf_91492 1 1235
##sequence-region Bruz_scaf_91493 1 1235
##sequence-region Bruz_scaf_91494 1 1235
##sequence-region Bruz_scaf_91495 1 1235
##sequence-region Bruz_scaf_91496 1 1235
##sequence-region Bruz_scaf_91497 1 1235
##sequence-region Bruz_scaf_91498 1 1235
##sequence-region Bruz_scaf_91499 1 1234
##sequence-region Bruz_scaf_915 1 87532
##sequence-region Bruz_scaf_9150 1 18790
##sequence-region Bruz_scaf_91500 1 1234
##sequence-region Bruz_scaf_91501 1 1234
##sequence-region Bruz_scaf_91502 1 1234
##sequence-region Bruz_scaf_91503 1 1234
##sequence-region Bruz_scaf_91504 1 1234
##sequence-region Bruz_scaf_91505 1 1234
##sequence-region Bruz_scaf_91506 1 1234
##sequence-region Bruz_scaf_91507 1 1234
##sequence-region Bruz_scaf_91508 1 1234
##sequence-region Bruz_scaf_91509 1 1234
##sequence-region Bruz_scaf_9151 1 18790
##sequence-region Bruz_scaf_91510 1 1234
##sequence-region Bruz_scaf_91511 1 1234
##sequence-region Bruz_scaf_91512 1 1234
##sequence-region Bruz_scaf_91513 1 1234
##sequence-region Bruz_scaf_91514 1 1234
##sequence-region Bruz_scaf_91515 1 1234
##sequence-region Bruz_scaf_91516 1 1234
##sequence-region Bruz_scaf_91517 1 1234
##sequence-region Bruz_scaf_91518 1 1234
##sequence-region Bruz_scaf_91519 1 1234
##sequence-region Bruz_scaf_9152 1 18789
##sequence-region Bruz_scaf_91520 1 1234
##sequence-region Bruz_scaf_91521 1 1234
##sequence-region Bruz_scaf_91522 1 1234
##sequence-region Bruz_scaf_91523 1 1234
##sequence-region Bruz_scaf_91524 1 1234
##sequence-region Bruz_scaf_91525 1 1234
##sequence-region Bruz_scaf_91526 1 1234
##sequence-region Bruz_scaf_91527 1 1234
##sequence-region Bruz_scaf_91528 1 1234
##sequence-region Bruz_scaf_91529 1 1234
##sequence-region Bruz_scaf_9153 1 18787
##sequence-region Bruz_scaf_91530 1 1234
##sequence-region Bruz_scaf_91531 1 1234
##sequence-region Bruz_scaf_91532 1 1234
##sequence-region Bruz_scaf_91533 1 1234
##sequence-region Bruz_scaf_91534 1 1234
##sequence-region Bruz_scaf_91535 1 1234
##sequence-region Bruz_scaf_91536 1 1234
##sequence-region Bruz_scaf_91537 1 1234
##sequence-region Bruz_scaf_91538 1 1234
##sequence-region Bruz_scaf_91539 1 1234
##sequence-region Bruz_scaf_9154 1 18786
##sequence-region Bruz_scaf_91540 1 1234
##sequence-region Bruz_scaf_91541 1 1234
##sequence-region Bruz_scaf_91542 1 1234
##sequence-region Bruz_scaf_91543 1 1234
##sequence-region Bruz_scaf_91544 1 1234
##sequence-region Bruz_scaf_91545 1 1234
##sequence-region Bruz_scaf_91546 1 1234
##sequence-region Bruz_scaf_91547 1 1234
##sequence-region Bruz_scaf_91548 1 1234
##sequence-region Bruz_scaf_91549 1 1234
##sequence-region Bruz_scaf_9155 1 18784
##sequence-region Bruz_scaf_91550 1 1234
##sequence-region Bruz_scaf_91551 1 1234
##sequence-region Bruz_scaf_91552 1 1234
##sequence-region Bruz_scaf_91553 1 1234
##sequence-region Bruz_scaf_91554 1 1234
##sequence-region Bruz_scaf_91555 1 1234
##sequence-region Bruz_scaf_91556 1 1234
##sequence-region Bruz_scaf_91557 1 1234
##sequence-region Bruz_scaf_91558 1 1234
##sequence-region Bruz_scaf_91559 1 1234
##sequence-region Bruz_scaf_9156 1 18780
##sequence-region Bruz_scaf_91560 1 1234
##sequence-region Bruz_scaf_91561 1 1233
##sequence-region Bruz_scaf_91562 1 1233
##sequence-region Bruz_scaf_91563 1 1233
##sequence-region Bruz_scaf_91564 1 1233
##sequence-region Bruz_scaf_91565 1 1233
##sequence-region Bruz_scaf_91566 1 1233
##sequence-region Bruz_scaf_91567 1 1233
##sequence-region Bruz_scaf_91568 1 1233
##sequence-region Bruz_scaf_91569 1 1233
##sequence-region Bruz_scaf_9157 1 18777
##sequence-region Bruz_scaf_91570 1 1233
##sequence-region Bruz_scaf_91571 1 1233
##sequence-region Bruz_scaf_91572 1 1233
##sequence-region Bruz_scaf_91573 1 1233
##sequence-region Bruz_scaf_91574 1 1233
##sequence-region Bruz_scaf_91575 1 1233
##sequence-region Bruz_scaf_91576 1 1233
##sequence-region Bruz_scaf_91577 1 1233
##sequence-region Bruz_scaf_91578 1 1233
##sequence-region Bruz_scaf_91579 1 1233
##sequence-region Bruz_scaf_9158 1 18776
##sequence-region Bruz_scaf_91580 1 1233
##sequence-region Bruz_scaf_91581 1 1233
##sequence-region Bruz_scaf_91582 1 1233
##sequence-region Bruz_scaf_91583 1 1233
##sequence-region Bruz_scaf_91584 1 1233
##sequence-region Bruz_scaf_91585 1 1233
##sequence-region Bruz_scaf_91586 1 1233
##sequence-region Bruz_scaf_91587 1 1233
##sequence-region Bruz_scaf_91588 1 1233
##sequence-region Bruz_scaf_91589 1 1233
##sequence-region Bruz_scaf_9159 1 18773
##sequence-region Bruz_scaf_91590 1 1233
##sequence-region Bruz_scaf_91591 1 1233
##sequence-region Bruz_scaf_91592 1 1233
##sequence-region Bruz_scaf_91593 1 1233
##sequence-region Bruz_scaf_91594 1 1233
##sequence-region Bruz_scaf_91595 1 1233
##sequence-region Bruz_scaf_91596 1 1233
##sequence-region Bruz_scaf_91597 1 1233
##sequence-region Bruz_scaf_91598 1 1233
##sequence-region Bruz_scaf_91599 1 1233
##sequence-region Bruz_scaf_916 1 87518
##sequence-region Bruz_scaf_9160 1 18771
##sequence-region Bruz_scaf_91600 1 1233
##sequence-region Bruz_scaf_91601 1 1233
##sequence-region Bruz_scaf_91602 1 1233
##sequence-region Bruz_scaf_91603 1 1233
##sequence-region Bruz_scaf_91604 1 1233
##sequence-region Bruz_scaf_91605 1 1233
##sequence-region Bruz_scaf_91606 1 1233
##sequence-region Bruz_scaf_91607 1 1233
##sequence-region Bruz_scaf_91608 1 1233
##sequence-region Bruz_scaf_91609 1 1233
##sequence-region Bruz_scaf_9161 1 18765
##sequence-region Bruz_scaf_91610 1 1233
##sequence-region Bruz_scaf_91611 1 1233
##sequence-region Bruz_scaf_91612 1 1233
##sequence-region Bruz_scaf_91613 1 1233
##sequence-region Bruz_scaf_91614 1 1233
##sequence-region Bruz_scaf_91615 1 1233
##sequence-region Bruz_scaf_91616 1 1233
##sequence-region Bruz_scaf_91617 1 1233
##sequence-region Bruz_scaf_91618 1 1233
##sequence-region Bruz_scaf_91619 1 1233
##sequence-region Bruz_scaf_9162 1 18762
##sequence-region Bruz_scaf_91620 1 1233
##sequence-region Bruz_scaf_91621 1 1233
##sequence-region Bruz_scaf_91622 1 1233
##sequence-region Bruz_scaf_91623 1 1233
##sequence-region Bruz_scaf_91624 1 1233
##sequence-region Bruz_scaf_91625 1 1233
##sequence-region Bruz_scaf_91626 1 1233
##sequence-region Bruz_scaf_91627 1 1233
##sequence-region Bruz_scaf_91628 1 1232
##sequence-region Bruz_scaf_91629 1 1232
##sequence-region Bruz_scaf_9163 1 18762
##sequence-region Bruz_scaf_91630 1 1232
##sequence-region Bruz_scaf_91631 1 1232
##sequence-region Bruz_scaf_91632 1 1232
##sequence-region Bruz_scaf_91633 1 1232
##sequence-region Bruz_scaf_91634 1 1232
##sequence-region Bruz_scaf_91635 1 1232
##sequence-region Bruz_scaf_91636 1 1232
##sequence-region Bruz_scaf_91637 1 1232
##sequence-region Bruz_scaf_91638 1 1232
##sequence-region Bruz_scaf_91639 1 1232
##sequence-region Bruz_scaf_9164 1 18762
##sequence-region Bruz_scaf_91640 1 1232
##sequence-region Bruz_scaf_91641 1 1232
##sequence-region Bruz_scaf_91642 1 1232
##sequence-region Bruz_scaf_91643 1 1232
##sequence-region Bruz_scaf_91644 1 1232
##sequence-region Bruz_scaf_91645 1 1232
##sequence-region Bruz_scaf_91646 1 1232
##sequence-region Bruz_scaf_91647 1 1232
##sequence-region Bruz_scaf_91648 1 1232
##sequence-region Bruz_scaf_91649 1 1232
##sequence-region Bruz_scaf_9165 1 18760
##sequence-region Bruz_scaf_91650 1 1232
##sequence-region Bruz_scaf_91651 1 1232
##sequence-region Bruz_scaf_91652 1 1232
##sequence-region Bruz_scaf_91653 1 1232
##sequence-region Bruz_scaf_91654 1 1232
##sequence-region Bruz_scaf_91655 1 1232
##sequence-region Bruz_scaf_91656 1 1232
##sequence-region Bruz_scaf_91657 1 1232
##sequence-region Bruz_scaf_91658 1 1232
##sequence-region Bruz_scaf_91659 1 1232
##sequence-region Bruz_scaf_9166 1 18758
##sequence-region Bruz_scaf_91660 1 1232
##sequence-region Bruz_scaf_91661 1 1232
##sequence-region Bruz_scaf_91662 1 1232
##sequence-region Bruz_scaf_91663 1 1232
##sequence-region Bruz_scaf_91664 1 1232
##sequence-region Bruz_scaf_91665 1 1232
##sequence-region Bruz_scaf_91666 1 1232
##sequence-region Bruz_scaf_91667 1 1232
##sequence-region Bruz_scaf_91668 1 1232
##sequence-region Bruz_scaf_91669 1 1232
##sequence-region Bruz_scaf_9167 1 18750
##sequence-region Bruz_scaf_91670 1 1232
##sequence-region Bruz_scaf_91671 1 1232
##sequence-region Bruz_scaf_91672 1 1232
##sequence-region Bruz_scaf_91673 1 1232
##sequence-region Bruz_scaf_91674 1 1232
##sequence-region Bruz_scaf_91675 1 1232
##sequence-region Bruz_scaf_91676 1 1232
##sequence-region Bruz_scaf_91677 1 1232
##sequence-region Bruz_scaf_91678 1 1232
##sequence-region Bruz_scaf_91679 1 1232
##sequence-region Bruz_scaf_9168 1 18748
##sequence-region Bruz_scaf_91680 1 1232
##sequence-region Bruz_scaf_91681 1 1232
##sequence-region Bruz_scaf_91682 1 1232
##sequence-region Bruz_scaf_91683 1 1232
##sequence-region Bruz_scaf_91684 1 1232
##sequence-region Bruz_scaf_91685 1 1232
##sequence-region Bruz_scaf_91686 1 1232
##sequence-region Bruz_scaf_91687 1 1232
##sequence-region Bruz_scaf_91688 1 1232
##sequence-region Bruz_scaf_91689 1 1232
##sequence-region Bruz_scaf_9169 1 18744
##sequence-region Bruz_scaf_91690 1 1232
##sequence-region Bruz_scaf_91691 1 1232
##sequence-region Bruz_scaf_91692 1 1231
##sequence-region Bruz_scaf_91693 1 1231
##sequence-region Bruz_scaf_91694 1 1231
##sequence-region Bruz_scaf_91695 1 1231
##sequence-region Bruz_scaf_91696 1 1231
##sequence-region Bruz_scaf_91697 1 1231
##sequence-region Bruz_scaf_91698 1 1231
##sequence-region Bruz_scaf_91699 1 1231
##sequence-region Bruz_scaf_917 1 87512
##sequence-region Bruz_scaf_9170 1 18743
##sequence-region Bruz_scaf_91700 1 1231
##sequence-region Bruz_scaf_91701 1 1231
##sequence-region Bruz_scaf_91702 1 1231
##sequence-region Bruz_scaf_91703 1 1231
##sequence-region Bruz_scaf_91704 1 1231
##sequence-region Bruz_scaf_91705 1 1231
##sequence-region Bruz_scaf_91706 1 1231
##sequence-region Bruz_scaf_91707 1 1231
##sequence-region Bruz_scaf_91708 1 1231
##sequence-region Bruz_scaf_91709 1 1231
##sequence-region Bruz_scaf_9171 1 18739
##sequence-region Bruz_scaf_91710 1 1231
##sequence-region Bruz_scaf_91711 1 1231
##sequence-region Bruz_scaf_91712 1 1231
##sequence-region Bruz_scaf_91713 1 1231
##sequence-region Bruz_scaf_91714 1 1231
##sequence-region Bruz_scaf_91715 1 1231
##sequence-region Bruz_scaf_91716 1 1231
##sequence-region Bruz_scaf_91717 1 1231
##sequence-region Bruz_scaf_91718 1 1231
##sequence-region Bruz_scaf_91719 1 1231
##sequence-region Bruz_scaf_9172 1 18738
##sequence-region Bruz_scaf_91720 1 1231
##sequence-region Bruz_scaf_91721 1 1231
##sequence-region Bruz_scaf_91722 1 1231
##sequence-region Bruz_scaf_91723 1 1231
##sequence-region Bruz_scaf_91724 1 1231
##sequence-region Bruz_scaf_91725 1 1231
##sequence-region Bruz_scaf_91726 1 1231
##sequence-region Bruz_scaf_91727 1 1231
##sequence-region Bruz_scaf_91728 1 1231
##sequence-region Bruz_scaf_91729 1 1231
##sequence-region Bruz_scaf_9173 1 18734
##sequence-region Bruz_scaf_91730 1 1231
##sequence-region Bruz_scaf_91731 1 1231
##sequence-region Bruz_scaf_91732 1 1231
##sequence-region Bruz_scaf_91733 1 1231
##sequence-region Bruz_scaf_91734 1 1231
##sequence-region Bruz_scaf_91735 1 1231
##sequence-region Bruz_scaf_91736 1 1231
##sequence-region Bruz_scaf_91737 1 1231
##sequence-region Bruz_scaf_91738 1 1231
##sequence-region Bruz_scaf_91739 1 1231
##sequence-region Bruz_scaf_9174 1 18734
##sequence-region Bruz_scaf_91740 1 1231
##sequence-region Bruz_scaf_91741 1 1231
##sequence-region Bruz_scaf_91742 1 1231
##sequence-region Bruz_scaf_91743 1 1231
##sequence-region Bruz_scaf_91744 1 1231
##sequence-region Bruz_scaf_91745 1 1231
##sequence-region Bruz_scaf_91746 1 1231
##sequence-region Bruz_scaf_91747 1 1231
##sequence-region Bruz_scaf_91748 1 1231
##sequence-region Bruz_scaf_91749 1 1231
##sequence-region Bruz_scaf_9175 1 18731
##sequence-region Bruz_scaf_91750 1 1231
##sequence-region Bruz_scaf_91751 1 1231
##sequence-region Bruz_scaf_91752 1 1231
##sequence-region Bruz_scaf_91753 1 1231
##sequence-region Bruz_scaf_91754 1 1231
##sequence-region Bruz_scaf_91755 1 1231
##sequence-region Bruz_scaf_91756 1 1231
##sequence-region Bruz_scaf_91757 1 1231
##sequence-region Bruz_scaf_91758 1 1231
##sequence-region Bruz_scaf_91759 1 1231
##sequence-region Bruz_scaf_9176 1 18730
##sequence-region Bruz_scaf_91760 1 1230
##sequence-region Bruz_scaf_91761 1 1230
##sequence-region Bruz_scaf_91762 1 1230
##sequence-region Bruz_scaf_91763 1 1230
##sequence-region Bruz_scaf_91764 1 1230
##sequence-region Bruz_scaf_91765 1 1230
##sequence-region Bruz_scaf_91766 1 1230
##sequence-region Bruz_scaf_91767 1 1230
##sequence-region Bruz_scaf_91768 1 1230
##sequence-region Bruz_scaf_91769 1 1230
##sequence-region Bruz_scaf_9177 1 18730
##sequence-region Bruz_scaf_91770 1 1230
##sequence-region Bruz_scaf_91771 1 1230
##sequence-region Bruz_scaf_91772 1 1230
##sequence-region Bruz_scaf_91773 1 1230
##sequence-region Bruz_scaf_91774 1 1230
##sequence-region Bruz_scaf_91775 1 1230
##sequence-region Bruz_scaf_91776 1 1230
##sequence-region Bruz_scaf_91777 1 1230
##sequence-region Bruz_scaf_91778 1 1230
##sequence-region Bruz_scaf_91779 1 1230
##sequence-region Bruz_scaf_9178 1 18729
##sequence-region Bruz_scaf_91780 1 1230
##sequence-region Bruz_scaf_91781 1 1230
##sequence-region Bruz_scaf_91782 1 1230
##sequence-region Bruz_scaf_91783 1 1230
##sequence-region Bruz_scaf_91784 1 1230
##sequence-region Bruz_scaf_91785 1 1230
##sequence-region Bruz_scaf_91786 1 1230
##sequence-region Bruz_scaf_91787 1 1230
##sequence-region Bruz_scaf_91788 1 1230
##sequence-region Bruz_scaf_91789 1 1230
##sequence-region Bruz_scaf_9179 1 18727
##sequence-region Bruz_scaf_91790 1 1230
##sequence-region Bruz_scaf_91791 1 1230
##sequence-region Bruz_scaf_91792 1 1230
##sequence-region Bruz_scaf_91793 1 1230
##sequence-region Bruz_scaf_91794 1 1230
##sequence-region Bruz_scaf_91795 1 1230
##sequence-region Bruz_scaf_91796 1 1230
##sequence-region Bruz_scaf_91797 1 1230
##sequence-region Bruz_scaf_91798 1 1230
##sequence-region Bruz_scaf_91799 1 1230
##sequence-region Bruz_scaf_918 1 87351
##sequence-region Bruz_scaf_9180 1 18721
##sequence-region Bruz_scaf_91800 1 1230
##sequence-region Bruz_scaf_91801 1 1230
##sequence-region Bruz_scaf_91802 1 1230
##sequence-region Bruz_scaf_91803 1 1230
##sequence-region Bruz_scaf_91804 1 1230
##sequence-region Bruz_scaf_91805 1 1230
##sequence-region Bruz_scaf_91806 1 1230
##sequence-region Bruz_scaf_91807 1 1230
##sequence-region Bruz_scaf_91808 1 1230
##sequence-region Bruz_scaf_91809 1 1230
##sequence-region Bruz_scaf_9181 1 18720
##sequence-region Bruz_scaf_91810 1 1230
##sequence-region Bruz_scaf_91811 1 1230
##sequence-region Bruz_scaf_91812 1 1230
##sequence-region Bruz_scaf_91813 1 1230
##sequence-region Bruz_scaf_91814 1 1230
##sequence-region Bruz_scaf_91815 1 1230
##sequence-region Bruz_scaf_91816 1 1230
##sequence-region Bruz_scaf_91817 1 1230
##sequence-region Bruz_scaf_91818 1 1230
##sequence-region Bruz_scaf_91819 1 1230
##sequence-region Bruz_scaf_9182 1 18719
##sequence-region Bruz_scaf_91820 1 1230
##sequence-region Bruz_scaf_91821 1 1230
##sequence-region Bruz_scaf_91822 1 1230
##sequence-region Bruz_scaf_91823 1 1230
##sequence-region Bruz_scaf_91824 1 1230
##sequence-region Bruz_scaf_91825 1 1230
##sequence-region Bruz_scaf_91826 1 1230
##sequence-region Bruz_scaf_91827 1 1230
##sequence-region Bruz_scaf_91828 1 1230
##sequence-region Bruz_scaf_91829 1 1230
##sequence-region Bruz_scaf_9183 1 18718
##sequence-region Bruz_scaf_91830 1 1229
##sequence-region Bruz_scaf_91831 1 1229
##sequence-region Bruz_scaf_91832 1 1229
##sequence-region Bruz_scaf_91833 1 1229
##sequence-region Bruz_scaf_91834 1 1229
##sequence-region Bruz_scaf_91835 1 1229
##sequence-region Bruz_scaf_91836 1 1229
##sequence-region Bruz_scaf_91837 1 1229
##sequence-region Bruz_scaf_91838 1 1229
##sequence-region Bruz_scaf_91839 1 1229
##sequence-region Bruz_scaf_9184 1 18717
##sequence-region Bruz_scaf_91840 1 1229
##sequence-region Bruz_scaf_91841 1 1229
##sequence-region Bruz_scaf_91842 1 1229
##sequence-region Bruz_scaf_91843 1 1229
##sequence-region Bruz_scaf_91844 1 1229
##sequence-region Bruz_scaf_91845 1 1229
##sequence-region Bruz_scaf_91846 1 1229
##sequence-region Bruz_scaf_91847 1 1229
##sequence-region Bruz_scaf_91848 1 1229
##sequence-region Bruz_scaf_91849 1 1229
##sequence-region Bruz_scaf_9185 1 18713
##sequence-region Bruz_scaf_91850 1 1229
##sequence-region Bruz_scaf_91851 1 1229
##sequence-region Bruz_scaf_91852 1 1229
##sequence-region Bruz_scaf_91853 1 1229
##sequence-region Bruz_scaf_91854 1 1229
##sequence-region Bruz_scaf_91855 1 1229
##sequence-region Bruz_scaf_91856 1 1229
##sequence-region Bruz_scaf_91857 1 1229
##sequence-region Bruz_scaf_91858 1 1229
##sequence-region Bruz_scaf_91859 1 1229
##sequence-region Bruz_scaf_9186 1 18712
##sequence-region Bruz_scaf_91860 1 1229
##sequence-region Bruz_scaf_91861 1 1229
##sequence-region Bruz_scaf_91862 1 1229
##sequence-region Bruz_scaf_91863 1 1229
##sequence-region Bruz_scaf_91864 1 1229
##sequence-region Bruz_scaf_91865 1 1229
##sequence-region Bruz_scaf_91866 1 1229
##sequence-region Bruz_scaf_91867 1 1229
##sequence-region Bruz_scaf_91868 1 1229
##sequence-region Bruz_scaf_91869 1 1229
##sequence-region Bruz_scaf_9187 1 18710
##sequence-region Bruz_scaf_91870 1 1229
##sequence-region Bruz_scaf_91871 1 1229
##sequence-region Bruz_scaf_91872 1 1229
##sequence-region Bruz_scaf_91873 1 1229
##sequence-region Bruz_scaf_91874 1 1229
##sequence-region Bruz_scaf_91875 1 1229
##sequence-region Bruz_scaf_91876 1 1229
##sequence-region Bruz_scaf_91877 1 1229
##sequence-region Bruz_scaf_91878 1 1229
##sequence-region Bruz_scaf_91879 1 1229
##sequence-region Bruz_scaf_9188 1 18707
##sequence-region Bruz_scaf_91880 1 1229
##sequence-region Bruz_scaf_91881 1 1229
##sequence-region Bruz_scaf_91882 1 1229
##sequence-region Bruz_scaf_91883 1 1229
##sequence-region Bruz_scaf_91884 1 1229
##sequence-region Bruz_scaf_91885 1 1229
##sequence-region Bruz_scaf_91886 1 1229
##sequence-region Bruz_scaf_91887 1 1229
##sequence-region Bruz_scaf_91888 1 1229
##sequence-region Bruz_scaf_91889 1 1229
##sequence-region Bruz_scaf_9189 1 18707
##sequence-region Bruz_scaf_91890 1 1229
##sequence-region Bruz_scaf_91891 1 1229
##sequence-region Bruz_scaf_91892 1 1229
##sequence-region Bruz_scaf_91893 1 1228
##sequence-region Bruz_scaf_91894 1 1228
##sequence-region Bruz_scaf_91895 1 1228
##sequence-region Bruz_scaf_91896 1 1228
##sequence-region Bruz_scaf_91897 1 1228
##sequence-region Bruz_scaf_91898 1 1228
##sequence-region Bruz_scaf_91899 1 1228
##sequence-region Bruz_scaf_919 1 87327
##sequence-region Bruz_scaf_9190 1 18705
##sequence-region Bruz_scaf_91900 1 1228
##sequence-region Bruz_scaf_91901 1 1228
##sequence-region Bruz_scaf_91902 1 1228
##sequence-region Bruz_scaf_91903 1 1228
##sequence-region Bruz_scaf_91904 1 1228
##sequence-region Bruz_scaf_91905 1 1228
##sequence-region Bruz_scaf_91906 1 1228
##sequence-region Bruz_scaf_91907 1 1228
##sequence-region Bruz_scaf_91908 1 1228
##sequence-region Bruz_scaf_91909 1 1228
##sequence-region Bruz_scaf_9191 1 18705
##sequence-region Bruz_scaf_91910 1 1228
##sequence-region Bruz_scaf_91911 1 1228
##sequence-region Bruz_scaf_91912 1 1228
##sequence-region Bruz_scaf_91913 1 1228
##sequence-region Bruz_scaf_91914 1 1228
##sequence-region Bruz_scaf_91915 1 1228
##sequence-region Bruz_scaf_91916 1 1228
##sequence-region Bruz_scaf_91917 1 1228
##sequence-region Bruz_scaf_91918 1 1228
##sequence-region Bruz_scaf_91919 1 1228
##sequence-region Bruz_scaf_9192 1 18704
##sequence-region Bruz_scaf_91920 1 1228
##sequence-region Bruz_scaf_91921 1 1228
##sequence-region Bruz_scaf_91922 1 1228
##sequence-region Bruz_scaf_91923 1 1228
##sequence-region Bruz_scaf_91924 1 1228
##sequence-region Bruz_scaf_91925 1 1228
##sequence-region Bruz_scaf_91926 1 1228
##sequence-region Bruz_scaf_91927 1 1228
##sequence-region Bruz_scaf_91928 1 1228
##sequence-region Bruz_scaf_91929 1 1228
##sequence-region Bruz_scaf_9193 1 18703
##sequence-region Bruz_scaf_91930 1 1228
##sequence-region Bruz_scaf_91931 1 1228
##sequence-region Bruz_scaf_91932 1 1228
##sequence-region Bruz_scaf_91933 1 1228
##sequence-region Bruz_scaf_91934 1 1228
##sequence-region Bruz_scaf_91935 1 1228
##sequence-region Bruz_scaf_91936 1 1228
##sequence-region Bruz_scaf_91937 1 1228
##sequence-region Bruz_scaf_91938 1 1228
##sequence-region Bruz_scaf_91939 1 1228
##sequence-region Bruz_scaf_9194 1 18703
##sequence-region Bruz_scaf_91940 1 1228
##sequence-region Bruz_scaf_91941 1 1228
##sequence-region Bruz_scaf_91942 1 1228
##sequence-region Bruz_scaf_91943 1 1228
##sequence-region Bruz_scaf_91944 1 1228
##sequence-region Bruz_scaf_91945 1 1228
##sequence-region Bruz_scaf_91946 1 1228
##sequence-region Bruz_scaf_91947 1 1228
##sequence-region Bruz_scaf_91948 1 1228
##sequence-region Bruz_scaf_91949 1 1228
##sequence-region Bruz_scaf_9195 1 18699
##sequence-region Bruz_scaf_91950 1 1228
##sequence-region Bruz_scaf_91951 1 1228
##sequence-region Bruz_scaf_91952 1 1228
##sequence-region Bruz_scaf_91953 1 1227
##sequence-region Bruz_scaf_91954 1 1227
##sequence-region Bruz_scaf_91955 1 1227
##sequence-region Bruz_scaf_91956 1 1227
##sequence-region Bruz_scaf_91957 1 1227
##sequence-region Bruz_scaf_91958 1 1227
##sequence-region Bruz_scaf_91959 1 1227
##sequence-region Bruz_scaf_9196 1 18697
##sequence-region Bruz_scaf_91960 1 1227
##sequence-region Bruz_scaf_91961 1 1227
##sequence-region Bruz_scaf_91962 1 1227
##sequence-region Bruz_scaf_91963 1 1227
##sequence-region Bruz_scaf_91964 1 1227
##sequence-region Bruz_scaf_91965 1 1227
##sequence-region Bruz_scaf_91966 1 1227
##sequence-region Bruz_scaf_91967 1 1227
##sequence-region Bruz_scaf_91968 1 1227
##sequence-region Bruz_scaf_91969 1 1227
##sequence-region Bruz_scaf_9197 1 18696
##sequence-region Bruz_scaf_91970 1 1227
##sequence-region Bruz_scaf_91971 1 1227
##sequence-region Bruz_scaf_91972 1 1227
##sequence-region Bruz_scaf_91973 1 1227
##sequence-region Bruz_scaf_91974 1 1227
##sequence-region Bruz_scaf_91975 1 1227
##sequence-region Bruz_scaf_91976 1 1227
##sequence-region Bruz_scaf_91977 1 1227
##sequence-region Bruz_scaf_91978 1 1227
##sequence-region Bruz_scaf_91979 1 1227
##sequence-region Bruz_scaf_9198 1 18693
##sequence-region Bruz_scaf_91980 1 1227
##sequence-region Bruz_scaf_91981 1 1227
##sequence-region Bruz_scaf_91982 1 1227
##sequence-region Bruz_scaf_91983 1 1227
##sequence-region Bruz_scaf_91984 1 1227
##sequence-region Bruz_scaf_91985 1 1227
##sequence-region Bruz_scaf_91986 1 1227
##sequence-region Bruz_scaf_91987 1 1227
##sequence-region Bruz_scaf_91988 1 1227
##sequence-region Bruz_scaf_91989 1 1227
##sequence-region Bruz_scaf_9199 1 18693
##sequence-region Bruz_scaf_91990 1 1227
##sequence-region Bruz_scaf_91991 1 1227
##sequence-region Bruz_scaf_91992 1 1227
##sequence-region Bruz_scaf_91993 1 1227
##sequence-region Bruz_scaf_91994 1 1227
##sequence-region Bruz_scaf_91995 1 1227
##sequence-region Bruz_scaf_91996 1 1227
##sequence-region Bruz_scaf_91997 1 1227
##sequence-region Bruz_scaf_91998 1 1227
##sequence-region Bruz_scaf_91999 1 1227
##sequence-region Bruz_scaf_92 1 178628
##sequence-region Bruz_scaf_920 1 87322
##sequence-region Bruz_scaf_9200 1 18691
##sequence-region Bruz_scaf_92000 1 1227
##sequence-region Bruz_scaf_92001 1 1227
##sequence-region Bruz_scaf_92002 1 1227
##sequence-region Bruz_scaf_92003 1 1227
##sequence-region Bruz_scaf_92004 1 1227
##sequence-region Bruz_scaf_92005 1 1227
##sequence-region Bruz_scaf_92006 1 1227
##sequence-region Bruz_scaf_92007 1 1227
##sequence-region Bruz_scaf_92008 1 1227
##sequence-region Bruz_scaf_92009 1 1227
##sequence-region Bruz_scaf_9201 1 18690
##sequence-region Bruz_scaf_92010 1 1227
##sequence-region Bruz_scaf_92011 1 1227
##sequence-region Bruz_scaf_92012 1 1227
##sequence-region Bruz_scaf_92013 1 1227
##sequence-region Bruz_scaf_92014 1 1227
##sequence-region Bruz_scaf_92015 1 1227
##sequence-region Bruz_scaf_92016 1 1227
##sequence-region Bruz_scaf_92017 1 1227
##sequence-region Bruz_scaf_92018 1 1227
##sequence-region Bruz_scaf_92019 1 1227
##sequence-region Bruz_scaf_9202 1 18689
##sequence-region Bruz_scaf_92020 1 1227
##sequence-region Bruz_scaf_92021 1 1227
##sequence-region Bruz_scaf_92022 1 1226
##sequence-region Bruz_scaf_92023 1 1226
##sequence-region Bruz_scaf_92024 1 1226
##sequence-region Bruz_scaf_92025 1 1226
##sequence-region Bruz_scaf_92026 1 1226
##sequence-region Bruz_scaf_92027 1 1226
##sequence-region Bruz_scaf_92028 1 1226
##sequence-region Bruz_scaf_92029 1 1226
##sequence-region Bruz_scaf_9203 1 18689
##sequence-region Bruz_scaf_92030 1 1226
##sequence-region Bruz_scaf_92031 1 1226
##sequence-region Bruz_scaf_92032 1 1226
##sequence-region Bruz_scaf_92033 1 1226
##sequence-region Bruz_scaf_92034 1 1226
##sequence-region Bruz_scaf_92035 1 1226
##sequence-region Bruz_scaf_92036 1 1226
##sequence-region Bruz_scaf_92037 1 1226
##sequence-region Bruz_scaf_92038 1 1226
##sequence-region Bruz_scaf_92039 1 1226
##sequence-region Bruz_scaf_9204 1 18688
##sequence-region Bruz_scaf_92040 1 1226
##sequence-region Bruz_scaf_92041 1 1226
##sequence-region Bruz_scaf_92042 1 1226
##sequence-region Bruz_scaf_92043 1 1226
##sequence-region Bruz_scaf_92044 1 1226
##sequence-region Bruz_scaf_92045 1 1226
##sequence-region Bruz_scaf_92046 1 1226
##sequence-region Bruz_scaf_92047 1 1226
##sequence-region Bruz_scaf_92048 1 1226
##sequence-region Bruz_scaf_92049 1 1226
##sequence-region Bruz_scaf_9205 1 18688
##sequence-region Bruz_scaf_92050 1 1226
##sequence-region Bruz_scaf_92051 1 1226
##sequence-region Bruz_scaf_92052 1 1226
##sequence-region Bruz_scaf_92053 1 1226
##sequence-region Bruz_scaf_92054 1 1226
##sequence-region Bruz_scaf_92055 1 1226
##sequence-region Bruz_scaf_92056 1 1226
##sequence-region Bruz_scaf_92057 1 1226
##sequence-region Bruz_scaf_92058 1 1226
##sequence-region Bruz_scaf_92059 1 1226
##sequence-region Bruz_scaf_9206 1 18686
##sequence-region Bruz_scaf_92060 1 1226
##sequence-region Bruz_scaf_92061 1 1226
##sequence-region Bruz_scaf_92062 1 1226
##sequence-region Bruz_scaf_92063 1 1226
##sequence-region Bruz_scaf_92064 1 1226
##sequence-region Bruz_scaf_92065 1 1226
##sequence-region Bruz_scaf_92066 1 1226
##sequence-region Bruz_scaf_92067 1 1226
##sequence-region Bruz_scaf_92068 1 1226
##sequence-region Bruz_scaf_92069 1 1226
##sequence-region Bruz_scaf_9207 1 18682
##sequence-region Bruz_scaf_92070 1 1226
##sequence-region Bruz_scaf_92071 1 1226
##sequence-region Bruz_scaf_92072 1 1226
##sequence-region Bruz_scaf_92073 1 1226
##sequence-region Bruz_scaf_92074 1 1226
##sequence-region Bruz_scaf_92075 1 1226
##sequence-region Bruz_scaf_92076 1 1226
##sequence-region Bruz_scaf_92077 1 1226
##sequence-region Bruz_scaf_92078 1 1226
##sequence-region Bruz_scaf_92079 1 1226
##sequence-region Bruz_scaf_9208 1 18675
##sequence-region Bruz_scaf_92080 1 1226
##sequence-region Bruz_scaf_92081 1 1226
##sequence-region Bruz_scaf_92082 1 1226
##sequence-region Bruz_scaf_92083 1 1225
##sequence-region Bruz_scaf_92084 1 1225
##sequence-region Bruz_scaf_92085 1 1225
##sequence-region Bruz_scaf_92086 1 1225
##sequence-region Bruz_scaf_92087 1 1225
##sequence-region Bruz_scaf_92088 1 1225
##sequence-region Bruz_scaf_92089 1 1225
##sequence-region Bruz_scaf_9209 1 18674
##sequence-region Bruz_scaf_92090 1 1225
##sequence-region Bruz_scaf_92091 1 1225
##sequence-region Bruz_scaf_92092 1 1225
##sequence-region Bruz_scaf_92093 1 1225
##sequence-region Bruz_scaf_92094 1 1225
##sequence-region Bruz_scaf_92095 1 1225
##sequence-region Bruz_scaf_92096 1 1225
##sequence-region Bruz_scaf_92097 1 1225
##sequence-region Bruz_scaf_92098 1 1225
##sequence-region Bruz_scaf_92099 1 1225
##sequence-region Bruz_scaf_921 1 87303
##sequence-region Bruz_scaf_9210 1 18673
##sequence-region Bruz_scaf_92100 1 1225
##sequence-region Bruz_scaf_92101 1 1225
##sequence-region Bruz_scaf_92102 1 1225
##sequence-region Bruz_scaf_92103 1 1225
##sequence-region Bruz_scaf_92104 1 1225
##sequence-region Bruz_scaf_92105 1 1225
##sequence-region Bruz_scaf_92106 1 1225
##sequence-region Bruz_scaf_92107 1 1225
##sequence-region Bruz_scaf_92108 1 1225
##sequence-region Bruz_scaf_92109 1 1225
##sequence-region Bruz_scaf_9211 1 18672
##sequence-region Bruz_scaf_92110 1 1225
##sequence-region Bruz_scaf_92111 1 1225
##sequence-region Bruz_scaf_92112 1 1225
##sequence-region Bruz_scaf_92113 1 1225
##sequence-region Bruz_scaf_92114 1 1225
##sequence-region Bruz_scaf_92115 1 1225
##sequence-region Bruz_scaf_92116 1 1225
##sequence-region Bruz_scaf_92117 1 1225
##sequence-region Bruz_scaf_92118 1 1225
##sequence-region Bruz_scaf_92119 1 1225
##sequence-region Bruz_scaf_9212 1 18667
##sequence-region Bruz_scaf_92120 1 1225
##sequence-region Bruz_scaf_92121 1 1225
##sequence-region Bruz_scaf_92122 1 1225
##sequence-region Bruz_scaf_92123 1 1225
##sequence-region Bruz_scaf_92124 1 1225
##sequence-region Bruz_scaf_92125 1 1225
##sequence-region Bruz_scaf_92126 1 1225
##sequence-region Bruz_scaf_92127 1 1225
##sequence-region Bruz_scaf_92128 1 1225
##sequence-region Bruz_scaf_92129 1 1225
##sequence-region Bruz_scaf_9213 1 18666
##sequence-region Bruz_scaf_92130 1 1225
##sequence-region Bruz_scaf_92131 1 1224
##sequence-region Bruz_scaf_92132 1 1224
##sequence-region Bruz_scaf_92133 1 1224
##sequence-region Bruz_scaf_92134 1 1224
##sequence-region Bruz_scaf_92135 1 1224
##sequence-region Bruz_scaf_92136 1 1224
##sequence-region Bruz_scaf_92137 1 1224
##sequence-region Bruz_scaf_92138 1 1224
##sequence-region Bruz_scaf_92139 1 1224
##sequence-region Bruz_scaf_9214 1 18664
##sequence-region Bruz_scaf_92140 1 1224
##sequence-region Bruz_scaf_92141 1 1224
##sequence-region Bruz_scaf_92142 1 1224
##sequence-region Bruz_scaf_92143 1 1224
##sequence-region Bruz_scaf_92144 1 1224
##sequence-region Bruz_scaf_92145 1 1224
##sequence-region Bruz_scaf_92146 1 1224
##sequence-region Bruz_scaf_92147 1 1224
##sequence-region Bruz_scaf_92148 1 1224
##sequence-region Bruz_scaf_92149 1 1224
##sequence-region Bruz_scaf_9215 1 18657
##sequence-region Bruz_scaf_92150 1 1224
##sequence-region Bruz_scaf_92151 1 1224
##sequence-region Bruz_scaf_92152 1 1224
##sequence-region Bruz_scaf_92153 1 1224
##sequence-region Bruz_scaf_92154 1 1224
##sequence-region Bruz_scaf_92155 1 1224
##sequence-region Bruz_scaf_92156 1 1224
##sequence-region Bruz_scaf_92157 1 1224
##sequence-region Bruz_scaf_92158 1 1224
##sequence-region Bruz_scaf_92159 1 1224
##sequence-region Bruz_scaf_9216 1 18653
##sequence-region Bruz_scaf_92160 1 1224
##sequence-region Bruz_scaf_92161 1 1224
##sequence-region Bruz_scaf_92162 1 1224
##sequence-region Bruz_scaf_92163 1 1224
##sequence-region Bruz_scaf_92164 1 1224
##sequence-region Bruz_scaf_92165 1 1224
##sequence-region Bruz_scaf_92166 1 1224
##sequence-region Bruz_scaf_92167 1 1224
##sequence-region Bruz_scaf_92168 1 1224
##sequence-region Bruz_scaf_92169 1 1224
##sequence-region Bruz_scaf_9217 1 18652
##sequence-region Bruz_scaf_92170 1 1224
##sequence-region Bruz_scaf_92171 1 1224
##sequence-region Bruz_scaf_92172 1 1224
##sequence-region Bruz_scaf_92173 1 1224
##sequence-region Bruz_scaf_92174 1 1224
##sequence-region Bruz_scaf_92175 1 1224
##sequence-region Bruz_scaf_92176 1 1224
##sequence-region Bruz_scaf_92177 1 1224
##sequence-region Bruz_scaf_92178 1 1224
##sequence-region Bruz_scaf_92179 1 1224
##sequence-region Bruz_scaf_9218 1 18642
##sequence-region Bruz_scaf_92180 1 1224
##sequence-region Bruz_scaf_92181 1 1224
##sequence-region Bruz_scaf_92182 1 1224
##sequence-region Bruz_scaf_92183 1 1224
##sequence-region Bruz_scaf_92184 1 1224
##sequence-region Bruz_scaf_92185 1 1224
##sequence-region Bruz_scaf_92186 1 1224
##sequence-region Bruz_scaf_92187 1 1224
##sequence-region Bruz_scaf_92188 1 1224
##sequence-region Bruz_scaf_92189 1 1224
##sequence-region Bruz_scaf_9219 1 18641
##sequence-region Bruz_scaf_92190 1 1223
##sequence-region Bruz_scaf_92191 1 1223
##sequence-region Bruz_scaf_92192 1 1223
##sequence-region Bruz_scaf_92193 1 1223
##sequence-region Bruz_scaf_92194 1 1223
##sequence-region Bruz_scaf_92195 1 1223
##sequence-region Bruz_scaf_92196 1 1223
##sequence-region Bruz_scaf_92197 1 1223
##sequence-region Bruz_scaf_92198 1 1223
##sequence-region Bruz_scaf_92199 1 1223
##sequence-region Bruz_scaf_922 1 87300
##sequence-region Bruz_scaf_9220 1 18640
##sequence-region Bruz_scaf_92200 1 1223
##sequence-region Bruz_scaf_92201 1 1223
##sequence-region Bruz_scaf_92202 1 1223
##sequence-region Bruz_scaf_92203 1 1223
##sequence-region Bruz_scaf_92204 1 1223
##sequence-region Bruz_scaf_92205 1 1223
##sequence-region Bruz_scaf_92206 1 1223
##sequence-region Bruz_scaf_92207 1 1223
##sequence-region Bruz_scaf_92208 1 1223
##sequence-region Bruz_scaf_92209 1 1223
##sequence-region Bruz_scaf_9221 1 18632
##sequence-region Bruz_scaf_92210 1 1223
##sequence-region Bruz_scaf_92211 1 1223
##sequence-region Bruz_scaf_92212 1 1223
##sequence-region Bruz_scaf_92213 1 1223
##sequence-region Bruz_scaf_92214 1 1223
##sequence-region Bruz_scaf_92215 1 1223
##sequence-region Bruz_scaf_92216 1 1223
##sequence-region Bruz_scaf_92217 1 1223
##sequence-region Bruz_scaf_92218 1 1223
##sequence-region Bruz_scaf_92219 1 1223
##sequence-region Bruz_scaf_9222 1 18631
##sequence-region Bruz_scaf_92220 1 1223
##sequence-region Bruz_scaf_92221 1 1223
##sequence-region Bruz_scaf_92222 1 1223
##sequence-region Bruz_scaf_92223 1 1223
##sequence-region Bruz_scaf_92224 1 1223
##sequence-region Bruz_scaf_92225 1 1223
##sequence-region Bruz_scaf_92226 1 1223
##sequence-region Bruz_scaf_92227 1 1223
##sequence-region Bruz_scaf_92228 1 1223
##sequence-region Bruz_scaf_92229 1 1223
##sequence-region Bruz_scaf_9223 1 18625
##sequence-region Bruz_scaf_92230 1 1223
##sequence-region Bruz_scaf_92231 1 1223
##sequence-region Bruz_scaf_92232 1 1223
##sequence-region Bruz_scaf_92233 1 1223
##sequence-region Bruz_scaf_92234 1 1223
##sequence-region Bruz_scaf_92235 1 1223
##sequence-region Bruz_scaf_92236 1 1223
##sequence-region Bruz_scaf_92237 1 1223
##sequence-region Bruz_scaf_92238 1 1223
##sequence-region Bruz_scaf_92239 1 1223
##sequence-region Bruz_scaf_9224 1 18623
##sequence-region Bruz_scaf_92240 1 1223
##sequence-region Bruz_scaf_92241 1 1223
##sequence-region Bruz_scaf_92242 1 1223
##sequence-region Bruz_scaf_92243 1 1223
##sequence-region Bruz_scaf_92244 1 1223
##sequence-region Bruz_scaf_92245 1 1223
##sequence-region Bruz_scaf_92246 1 1223
##sequence-region Bruz_scaf_92247 1 1223
##sequence-region Bruz_scaf_92248 1 1223
##sequence-region Bruz_scaf_92249 1 1223
##sequence-region Bruz_scaf_9225 1 18623
##sequence-region Bruz_scaf_92250 1 1223
##sequence-region Bruz_scaf_92251 1 1223
##sequence-region Bruz_scaf_92252 1 1223
##sequence-region Bruz_scaf_92253 1 1222
##sequence-region Bruz_scaf_92254 1 1222
##sequence-region Bruz_scaf_92255 1 1222
##sequence-region Bruz_scaf_92256 1 1222
##sequence-region Bruz_scaf_92257 1 1222
##sequence-region Bruz_scaf_92258 1 1222
##sequence-region Bruz_scaf_92259 1 1222
##sequence-region Bruz_scaf_9226 1 18622
##sequence-region Bruz_scaf_92260 1 1222
##sequence-region Bruz_scaf_92261 1 1222
##sequence-region Bruz_scaf_92262 1 1222
##sequence-region Bruz_scaf_92263 1 1222
##sequence-region Bruz_scaf_92264 1 1222
##sequence-region Bruz_scaf_92265 1 1222
##sequence-region Bruz_scaf_92266 1 1222
##sequence-region Bruz_scaf_92267 1 1222
##sequence-region Bruz_scaf_92268 1 1222
##sequence-region Bruz_scaf_92269 1 1222
##sequence-region Bruz_scaf_9227 1 18617
##sequence-region Bruz_scaf_92270 1 1222
##sequence-region Bruz_scaf_92271 1 1222
##sequence-region Bruz_scaf_92272 1 1222
##sequence-region Bruz_scaf_92273 1 1222
##sequence-region Bruz_scaf_92274 1 1222
##sequence-region Bruz_scaf_92275 1 1222
##sequence-region Bruz_scaf_92276 1 1222
##sequence-region Bruz_scaf_92277 1 1222
##sequence-region Bruz_scaf_92278 1 1222
##sequence-region Bruz_scaf_92279 1 1222
##sequence-region Bruz_scaf_9228 1 18615
##sequence-region Bruz_scaf_92280 1 1222
##sequence-region Bruz_scaf_92281 1 1222
##sequence-region Bruz_scaf_92282 1 1222
##sequence-region Bruz_scaf_92283 1 1222
##sequence-region Bruz_scaf_92284 1 1222
##sequence-region Bruz_scaf_92285 1 1222
##sequence-region Bruz_scaf_92286 1 1222
##sequence-region Bruz_scaf_92287 1 1222
##sequence-region Bruz_scaf_92288 1 1222
##sequence-region Bruz_scaf_92289 1 1222
##sequence-region Bruz_scaf_9229 1 18615
##sequence-region Bruz_scaf_92290 1 1222
##sequence-region Bruz_scaf_92291 1 1222
##sequence-region Bruz_scaf_92292 1 1222
##sequence-region Bruz_scaf_92293 1 1222
##sequence-region Bruz_scaf_92294 1 1222
##sequence-region Bruz_scaf_92295 1 1222
##sequence-region Bruz_scaf_92296 1 1222
##sequence-region Bruz_scaf_92297 1 1222
##sequence-region Bruz_scaf_92298 1 1222
##sequence-region Bruz_scaf_92299 1 1222
##sequence-region Bruz_scaf_923 1 87284
##sequence-region Bruz_scaf_9230 1 18611
##sequence-region Bruz_scaf_92300 1 1222
##sequence-region Bruz_scaf_92301 1 1222
##sequence-region Bruz_scaf_92302 1 1222
##sequence-region Bruz_scaf_92303 1 1222
##sequence-region Bruz_scaf_92304 1 1222
##sequence-region Bruz_scaf_92305 1 1222
##sequence-region Bruz_scaf_92306 1 1222
##sequence-region Bruz_scaf_92307 1 1222
##sequence-region Bruz_scaf_92308 1 1222
##sequence-region Bruz_scaf_92309 1 1222
##sequence-region Bruz_scaf_9231 1 18600
##sequence-region Bruz_scaf_92310 1 1222
##sequence-region Bruz_scaf_92311 1 1222
##sequence-region Bruz_scaf_92312 1 1222
##sequence-region Bruz_scaf_92313 1 1222
##sequence-region Bruz_scaf_92314 1 1222
##sequence-region Bruz_scaf_92315 1 1222
##sequence-region Bruz_scaf_92316 1 1222
##sequence-region Bruz_scaf_92317 1 1221
##sequence-region Bruz_scaf_92318 1 1221
##sequence-region Bruz_scaf_92319 1 1221
##sequence-region Bruz_scaf_9232 1 18599
##sequence-region Bruz_scaf_92320 1 1221
##sequence-region Bruz_scaf_92321 1 1221
##sequence-region Bruz_scaf_92322 1 1221
##sequence-region Bruz_scaf_92323 1 1221
##sequence-region Bruz_scaf_92324 1 1221
##sequence-region Bruz_scaf_92325 1 1221
##sequence-region Bruz_scaf_92326 1 1221
##sequence-region Bruz_scaf_92327 1 1221
##sequence-region Bruz_scaf_92328 1 1221
##sequence-region Bruz_scaf_92329 1 1221
##sequence-region Bruz_scaf_9233 1 18594
##sequence-region Bruz_scaf_92330 1 1221
##sequence-region Bruz_scaf_92331 1 1221
##sequence-region Bruz_scaf_92332 1 1221
##sequence-region Bruz_scaf_92333 1 1221
##sequence-region Bruz_scaf_92334 1 1221
##sequence-region Bruz_scaf_92335 1 1221
##sequence-region Bruz_scaf_92336 1 1221
##sequence-region Bruz_scaf_92337 1 1221
##sequence-region Bruz_scaf_92338 1 1221
##sequence-region Bruz_scaf_92339 1 1221
##sequence-region Bruz_scaf_9234 1 18593
##sequence-region Bruz_scaf_92340 1 1221
##sequence-region Bruz_scaf_92341 1 1221
##sequence-region Bruz_scaf_92342 1 1221
##sequence-region Bruz_scaf_92343 1 1221
##sequence-region Bruz_scaf_92344 1 1221
##sequence-region Bruz_scaf_92345 1 1221
##sequence-region Bruz_scaf_92346 1 1221
##sequence-region Bruz_scaf_92347 1 1221
##sequence-region Bruz_scaf_92348 1 1221
##sequence-region Bruz_scaf_92349 1 1221
##sequence-region Bruz_scaf_9235 1 18587
##sequence-region Bruz_scaf_92350 1 1221
##sequence-region Bruz_scaf_92351 1 1221
##sequence-region Bruz_scaf_92352 1 1221
##sequence-region Bruz_scaf_92353 1 1221
##sequence-region Bruz_scaf_92354 1 1221
##sequence-region Bruz_scaf_92355 1 1221
##sequence-region Bruz_scaf_92356 1 1221
##sequence-region Bruz_scaf_92357 1 1221
##sequence-region Bruz_scaf_92358 1 1221
##sequence-region Bruz_scaf_92359 1 1221
##sequence-region Bruz_scaf_9236 1 18583
##sequence-region Bruz_scaf_92360 1 1221
##sequence-region Bruz_scaf_92361 1 1221
##sequence-region Bruz_scaf_92362 1 1221
##sequence-region Bruz_scaf_92363 1 1221
##sequence-region Bruz_scaf_92364 1 1221
##sequence-region Bruz_scaf_92365 1 1221
##sequence-region Bruz_scaf_92366 1 1221
##sequence-region Bruz_scaf_92367 1 1221
##sequence-region Bruz_scaf_92368 1 1221
##sequence-region Bruz_scaf_92369 1 1221
##sequence-region Bruz_scaf_9237 1 18583
##sequence-region Bruz_scaf_92370 1 1221
##sequence-region Bruz_scaf_92371 1 1221
##sequence-region Bruz_scaf_92372 1 1221
##sequence-region Bruz_scaf_92373 1 1221
##sequence-region Bruz_scaf_92374 1 1221
##sequence-region Bruz_scaf_92375 1 1221
##sequence-region Bruz_scaf_92376 1 1221
##sequence-region Bruz_scaf_92377 1 1221
##sequence-region Bruz_scaf_92378 1 1221
##sequence-region Bruz_scaf_92379 1 1221
##sequence-region Bruz_scaf_9238 1 18583
##sequence-region Bruz_scaf_92380 1 1221
##sequence-region Bruz_scaf_92381 1 1221
##sequence-region Bruz_scaf_92382 1 1221
##sequence-region Bruz_scaf_92383 1 1221
##sequence-region Bruz_scaf_92384 1 1221
##sequence-region Bruz_scaf_92385 1 1221
##sequence-region Bruz_scaf_92386 1 1221
##sequence-region Bruz_scaf_92387 1 1221
##sequence-region Bruz_scaf_92388 1 1221
##sequence-region Bruz_scaf_92389 1 1221
##sequence-region Bruz_scaf_9239 1 18579
##sequence-region Bruz_scaf_92390 1 1221
##sequence-region Bruz_scaf_92391 1 1221
##sequence-region Bruz_scaf_92392 1 1221
##sequence-region Bruz_scaf_92393 1 1221
##sequence-region Bruz_scaf_92394 1 1221
##sequence-region Bruz_scaf_92395 1 1220
##sequence-region Bruz_scaf_92396 1 1220
##sequence-region Bruz_scaf_92397 1 1220
##sequence-region Bruz_scaf_92398 1 1220
##sequence-region Bruz_scaf_92399 1 1220
##sequence-region Bruz_scaf_924 1 87091
##sequence-region Bruz_scaf_9240 1 18574
##sequence-region Bruz_scaf_92400 1 1220
##sequence-region Bruz_scaf_92401 1 1220
##sequence-region Bruz_scaf_92402 1 1220
##sequence-region Bruz_scaf_92403 1 1220
##sequence-region Bruz_scaf_92404 1 1220
##sequence-region Bruz_scaf_92405 1 1220
##sequence-region Bruz_scaf_92406 1 1220
##sequence-region Bruz_scaf_92407 1 1220
##sequence-region Bruz_scaf_92408 1 1220
##sequence-region Bruz_scaf_92409 1 1220
##sequence-region Bruz_scaf_9241 1 18574
##sequence-region Bruz_scaf_92410 1 1220
##sequence-region Bruz_scaf_92411 1 1220
##sequence-region Bruz_scaf_92412 1 1220
##sequence-region Bruz_scaf_92413 1 1220
##sequence-region Bruz_scaf_92414 1 1220
##sequence-region Bruz_scaf_92415 1 1220
##sequence-region Bruz_scaf_92416 1 1220
##sequence-region Bruz_scaf_92417 1 1220
##sequence-region Bruz_scaf_92418 1 1220
##sequence-region Bruz_scaf_92419 1 1220
##sequence-region Bruz_scaf_9242 1 18573
##sequence-region Bruz_scaf_92420 1 1220
##sequence-region Bruz_scaf_92421 1 1220
##sequence-region Bruz_scaf_92422 1 1220
##sequence-region Bruz_scaf_92423 1 1220
##sequence-region Bruz_scaf_92424 1 1220
##sequence-region Bruz_scaf_92425 1 1220
##sequence-region Bruz_scaf_92426 1 1220
##sequence-region Bruz_scaf_92427 1 1220
##sequence-region Bruz_scaf_92428 1 1220
##sequence-region Bruz_scaf_92429 1 1220
##sequence-region Bruz_scaf_9243 1 18572
##sequence-region Bruz_scaf_92430 1 1220
##sequence-region Bruz_scaf_92431 1 1220
##sequence-region Bruz_scaf_92432 1 1220
##sequence-region Bruz_scaf_92433 1 1220
##sequence-region Bruz_scaf_92434 1 1220
##sequence-region Bruz_scaf_92435 1 1220
##sequence-region Bruz_scaf_92436 1 1220
##sequence-region Bruz_scaf_92437 1 1220
##sequence-region Bruz_scaf_92438 1 1220
##sequence-region Bruz_scaf_92439 1 1220
##sequence-region Bruz_scaf_9244 1 18571
##sequence-region Bruz_scaf_92440 1 1220
##sequence-region Bruz_scaf_92441 1 1220
##sequence-region Bruz_scaf_92442 1 1220
##sequence-region Bruz_scaf_92443 1 1220
##sequence-region Bruz_scaf_92444 1 1220
##sequence-region Bruz_scaf_92445 1 1220
##sequence-region Bruz_scaf_92446 1 1220
##sequence-region Bruz_scaf_92447 1 1220
##sequence-region Bruz_scaf_92448 1 1220
##sequence-region Bruz_scaf_92449 1 1220
##sequence-region Bruz_scaf_9245 1 18563
##sequence-region Bruz_scaf_92450 1 1220
##sequence-region Bruz_scaf_92451 1 1220
##sequence-region Bruz_scaf_92452 1 1219
##sequence-region Bruz_scaf_92453 1 1219
##sequence-region Bruz_scaf_92454 1 1219
##sequence-region Bruz_scaf_92455 1 1219
##sequence-region Bruz_scaf_92456 1 1219
##sequence-region Bruz_scaf_92457 1 1219
##sequence-region Bruz_scaf_92458 1 1219
##sequence-region Bruz_scaf_92459 1 1219
##sequence-region Bruz_scaf_9246 1 18552
##sequence-region Bruz_scaf_92460 1 1219
##sequence-region Bruz_scaf_92461 1 1219
##sequence-region Bruz_scaf_92462 1 1219
##sequence-region Bruz_scaf_92463 1 1219
##sequence-region Bruz_scaf_92464 1 1219
##sequence-region Bruz_scaf_92465 1 1219
##sequence-region Bruz_scaf_92466 1 1219
##sequence-region Bruz_scaf_92467 1 1219
##sequence-region Bruz_scaf_92468 1 1219
##sequence-region Bruz_scaf_92469 1 1219
##sequence-region Bruz_scaf_9247 1 18550
##sequence-region Bruz_scaf_92470 1 1219
##sequence-region Bruz_scaf_92471 1 1219
##sequence-region Bruz_scaf_92472 1 1219
##sequence-region Bruz_scaf_92473 1 1219
##sequence-region Bruz_scaf_92474 1 1219
##sequence-region Bruz_scaf_92475 1 1219
##sequence-region Bruz_scaf_92476 1 1219
##sequence-region Bruz_scaf_92477 1 1219
##sequence-region Bruz_scaf_92478 1 1219
##sequence-region Bruz_scaf_92479 1 1219
##sequence-region Bruz_scaf_9248 1 18547
##sequence-region Bruz_scaf_92480 1 1219
##sequence-region Bruz_scaf_92481 1 1219
##sequence-region Bruz_scaf_92482 1 1219
##sequence-region Bruz_scaf_92483 1 1219
##sequence-region Bruz_scaf_92484 1 1219
##sequence-region Bruz_scaf_92485 1 1219
##sequence-region Bruz_scaf_92486 1 1219
##sequence-region Bruz_scaf_92487 1 1219
##sequence-region Bruz_scaf_92488 1 1219
##sequence-region Bruz_scaf_92489 1 1219
##sequence-region Bruz_scaf_9249 1 18547
##sequence-region Bruz_scaf_92490 1 1219
##sequence-region Bruz_scaf_92491 1 1219
##sequence-region Bruz_scaf_92492 1 1219
##sequence-region Bruz_scaf_92493 1 1219
##sequence-region Bruz_scaf_92494 1 1219
##sequence-region Bruz_scaf_92495 1 1219
##sequence-region Bruz_scaf_92496 1 1219
##sequence-region Bruz_scaf_92497 1 1219
##sequence-region Bruz_scaf_92498 1 1219
##sequence-region Bruz_scaf_92499 1 1219
##sequence-region Bruz_scaf_925 1 87081
##sequence-region Bruz_scaf_9250 1 18545
##sequence-region Bruz_scaf_92500 1 1219
##sequence-region Bruz_scaf_92501 1 1219
##sequence-region Bruz_scaf_92502 1 1219
##sequence-region Bruz_scaf_92503 1 1219
##sequence-region Bruz_scaf_92504 1 1219
##sequence-region Bruz_scaf_92505 1 1219
##sequence-region Bruz_scaf_92506 1 1219
##sequence-region Bruz_scaf_92507 1 1219
##sequence-region Bruz_scaf_92508 1 1219
##sequence-region Bruz_scaf_92509 1 1219
##sequence-region Bruz_scaf_9251 1 18543
##sequence-region Bruz_scaf_92510 1 1219
##sequence-region Bruz_scaf_92511 1 1219
##sequence-region Bruz_scaf_92512 1 1219
##sequence-region Bruz_scaf_92513 1 1219
##sequence-region Bruz_scaf_92514 1 1218
##sequence-region Bruz_scaf_92515 1 1218
##sequence-region Bruz_scaf_92516 1 1218
##sequence-region Bruz_scaf_92517 1 1218
##sequence-region Bruz_scaf_92518 1 1218
##sequence-region Bruz_scaf_92519 1 1218
##sequence-region Bruz_scaf_9252 1 18541
##sequence-region Bruz_scaf_92520 1 1218
##sequence-region Bruz_scaf_92521 1 1218
##sequence-region Bruz_scaf_92522 1 1218
##sequence-region Bruz_scaf_92523 1 1218
##sequence-region Bruz_scaf_92524 1 1218
##sequence-region Bruz_scaf_92525 1 1218
##sequence-region Bruz_scaf_92526 1 1218
##sequence-region Bruz_scaf_92527 1 1218
##sequence-region Bruz_scaf_92528 1 1218
##sequence-region Bruz_scaf_92529 1 1218
##sequence-region Bruz_scaf_9253 1 18538
##sequence-region Bruz_scaf_92530 1 1218
##sequence-region Bruz_scaf_92531 1 1218
##sequence-region Bruz_scaf_92532 1 1218
##sequence-region Bruz_scaf_92533 1 1218
##sequence-region Bruz_scaf_92534 1 1218
##sequence-region Bruz_scaf_92535 1 1218
##sequence-region Bruz_scaf_92536 1 1218
##sequence-region Bruz_scaf_92537 1 1218
##sequence-region Bruz_scaf_92538 1 1218
##sequence-region Bruz_scaf_92539 1 1218
##sequence-region Bruz_scaf_9254 1 18537
##sequence-region Bruz_scaf_92540 1 1218
##sequence-region Bruz_scaf_92541 1 1218
##sequence-region Bruz_scaf_92542 1 1218
##sequence-region Bruz_scaf_92543 1 1218
##sequence-region Bruz_scaf_92544 1 1218
##sequence-region Bruz_scaf_92545 1 1218
##sequence-region Bruz_scaf_92546 1 1218
##sequence-region Bruz_scaf_92547 1 1218
##sequence-region Bruz_scaf_92548 1 1218
##sequence-region Bruz_scaf_92549 1 1218
##sequence-region Bruz_scaf_9255 1 18528
##sequence-region Bruz_scaf_92550 1 1218
##sequence-region Bruz_scaf_92551 1 1218
##sequence-region Bruz_scaf_92552 1 1218
##sequence-region Bruz_scaf_92553 1 1218
##sequence-region Bruz_scaf_92554 1 1218
##sequence-region Bruz_scaf_92555 1 1218
##sequence-region Bruz_scaf_92556 1 1218
##sequence-region Bruz_scaf_92557 1 1218
##sequence-region Bruz_scaf_92558 1 1218
##sequence-region Bruz_scaf_92559 1 1218
##sequence-region Bruz_scaf_9256 1 18527
##sequence-region Bruz_scaf_92560 1 1218
##sequence-region Bruz_scaf_92561 1 1218
##sequence-region Bruz_scaf_92562 1 1218
##sequence-region Bruz_scaf_92563 1 1218
##sequence-region Bruz_scaf_92564 1 1218
##sequence-region Bruz_scaf_92565 1 1218
##sequence-region Bruz_scaf_92566 1 1218
##sequence-region Bruz_scaf_92567 1 1218
##sequence-region Bruz_scaf_92568 1 1218
##sequence-region Bruz_scaf_92569 1 1218
##sequence-region Bruz_scaf_9257 1 18525
##sequence-region Bruz_scaf_92570 1 1218
##sequence-region Bruz_scaf_92571 1 1218
##sequence-region Bruz_scaf_92572 1 1218
##sequence-region Bruz_scaf_92573 1 1218
##sequence-region Bruz_scaf_92574 1 1218
##sequence-region Bruz_scaf_92575 1 1218
##sequence-region Bruz_scaf_92576 1 1218
##sequence-region Bruz_scaf_92577 1 1218
##sequence-region Bruz_scaf_92578 1 1218
##sequence-region Bruz_scaf_92579 1 1218
##sequence-region Bruz_scaf_9258 1 18522
##sequence-region Bruz_scaf_92580 1 1218
##sequence-region Bruz_scaf_92581 1 1218
##sequence-region Bruz_scaf_92582 1 1218
##sequence-region Bruz_scaf_92583 1 1218
##sequence-region Bruz_scaf_92584 1 1218
##sequence-region Bruz_scaf_92585 1 1218
##sequence-region Bruz_scaf_92586 1 1218
##sequence-region Bruz_scaf_92587 1 1218
##sequence-region Bruz_scaf_92588 1 1218
##sequence-region Bruz_scaf_92589 1 1217
##sequence-region Bruz_scaf_9259 1 18520
##sequence-region Bruz_scaf_92590 1 1217
##sequence-region Bruz_scaf_92591 1 1217
##sequence-region Bruz_scaf_92592 1 1217
##sequence-region Bruz_scaf_92593 1 1217
##sequence-region Bruz_scaf_92594 1 1217
##sequence-region Bruz_scaf_92595 1 1217
##sequence-region Bruz_scaf_92596 1 1217
##sequence-region Bruz_scaf_92597 1 1217
##sequence-region Bruz_scaf_92598 1 1217
##sequence-region Bruz_scaf_92599 1 1217
##sequence-region Bruz_scaf_926 1 87080
##sequence-region Bruz_scaf_9260 1 18519
##sequence-region Bruz_scaf_92600 1 1217
##sequence-region Bruz_scaf_92601 1 1217
##sequence-region Bruz_scaf_92602 1 1217
##sequence-region Bruz_scaf_92603 1 1217
##sequence-region Bruz_scaf_92604 1 1217
##sequence-region Bruz_scaf_92605 1 1217
##sequence-region Bruz_scaf_92606 1 1217
##sequence-region Bruz_scaf_92607 1 1217
##sequence-region Bruz_scaf_92608 1 1217
##sequence-region Bruz_scaf_92609 1 1217
##sequence-region Bruz_scaf_9261 1 18518
##sequence-region Bruz_scaf_92610 1 1217
##sequence-region Bruz_scaf_92611 1 1217
##sequence-region Bruz_scaf_92612 1 1217
##sequence-region Bruz_scaf_92613 1 1217
##sequence-region Bruz_scaf_92614 1 1217
##sequence-region Bruz_scaf_92615 1 1217
##sequence-region Bruz_scaf_92616 1 1217
##sequence-region Bruz_scaf_92617 1 1217
##sequence-region Bruz_scaf_92618 1 1217
##sequence-region Bruz_scaf_92619 1 1217
##sequence-region Bruz_scaf_9262 1 18511
##sequence-region Bruz_scaf_92620 1 1217
##sequence-region Bruz_scaf_92621 1 1217
##sequence-region Bruz_scaf_92622 1 1217
##sequence-region Bruz_scaf_92623 1 1217
##sequence-region Bruz_scaf_92624 1 1217
##sequence-region Bruz_scaf_92625 1 1217
##sequence-region Bruz_scaf_92626 1 1217
##sequence-region Bruz_scaf_92627 1 1217
##sequence-region Bruz_scaf_92628 1 1217
##sequence-region Bruz_scaf_92629 1 1217
##sequence-region Bruz_scaf_9263 1 18510
##sequence-region Bruz_scaf_92630 1 1217
##sequence-region Bruz_scaf_92631 1 1217
##sequence-region Bruz_scaf_92632 1 1217
##sequence-region Bruz_scaf_92633 1 1217
##sequence-region Bruz_scaf_92634 1 1217
##sequence-region Bruz_scaf_92635 1 1217
##sequence-region Bruz_scaf_92636 1 1217
##sequence-region Bruz_scaf_92637 1 1217
##sequence-region Bruz_scaf_92638 1 1217
##sequence-region Bruz_scaf_92639 1 1217
##sequence-region Bruz_scaf_9264 1 18504
##sequence-region Bruz_scaf_92640 1 1217
##sequence-region Bruz_scaf_92641 1 1217
##sequence-region Bruz_scaf_92642 1 1217
##sequence-region Bruz_scaf_92643 1 1217
##sequence-region Bruz_scaf_92644 1 1217
##sequence-region Bruz_scaf_92645 1 1217
##sequence-region Bruz_scaf_92646 1 1217
##sequence-region Bruz_scaf_92647 1 1217
##sequence-region Bruz_scaf_92648 1 1216
##sequence-region Bruz_scaf_92649 1 1216
##sequence-region Bruz_scaf_9265 1 18504
##sequence-region Bruz_scaf_92650 1 1216
##sequence-region Bruz_scaf_92651 1 1216
##sequence-region Bruz_scaf_92652 1 1216
##sequence-region Bruz_scaf_92653 1 1216
##sequence-region Bruz_scaf_92654 1 1216
##sequence-region Bruz_scaf_92655 1 1216
##sequence-region Bruz_scaf_92656 1 1216
##sequence-region Bruz_scaf_92657 1 1216
##sequence-region Bruz_scaf_92658 1 1216
##sequence-region Bruz_scaf_92659 1 1216
##sequence-region Bruz_scaf_9266 1 18502
##sequence-region Bruz_scaf_92660 1 1216
##sequence-region Bruz_scaf_92661 1 1216
##sequence-region Bruz_scaf_92662 1 1216
##sequence-region Bruz_scaf_92663 1 1216
##sequence-region Bruz_scaf_92664 1 1216
##sequence-region Bruz_scaf_92665 1 1216
##sequence-region Bruz_scaf_92666 1 1216
##sequence-region Bruz_scaf_92667 1 1216
##sequence-region Bruz_scaf_92668 1 1216
##sequence-region Bruz_scaf_92669 1 1216
##sequence-region Bruz_scaf_9267 1 18502
##sequence-region Bruz_scaf_92670 1 1216
##sequence-region Bruz_scaf_92671 1 1216
##sequence-region Bruz_scaf_92672 1 1216
##sequence-region Bruz_scaf_92673 1 1216
##sequence-region Bruz_scaf_92674 1 1216
##sequence-region Bruz_scaf_92675 1 1216
##sequence-region Bruz_scaf_92676 1 1216
##sequence-region Bruz_scaf_92677 1 1216
##sequence-region Bruz_scaf_92678 1 1216
##sequence-region Bruz_scaf_92679 1 1216
##sequence-region Bruz_scaf_9268 1 18500
##sequence-region Bruz_scaf_92680 1 1216
##sequence-region Bruz_scaf_92681 1 1216
##sequence-region Bruz_scaf_92682 1 1216
##sequence-region Bruz_scaf_92683 1 1216
##sequence-region Bruz_scaf_92684 1 1216
##sequence-region Bruz_scaf_92685 1 1216
##sequence-region Bruz_scaf_92686 1 1216
##sequence-region Bruz_scaf_92687 1 1216
##sequence-region Bruz_scaf_92688 1 1216
##sequence-region Bruz_scaf_92689 1 1216
##sequence-region Bruz_scaf_9269 1 18491
##sequence-region Bruz_scaf_92690 1 1216
##sequence-region Bruz_scaf_92691 1 1216
##sequence-region Bruz_scaf_92692 1 1216
##sequence-region Bruz_scaf_92693 1 1216
##sequence-region Bruz_scaf_92694 1 1216
##sequence-region Bruz_scaf_92695 1 1216
##sequence-region Bruz_scaf_92696 1 1216
##sequence-region Bruz_scaf_92697 1 1216
##sequence-region Bruz_scaf_92698 1 1216
##sequence-region Bruz_scaf_92699 1 1216
##sequence-region Bruz_scaf_927 1 86981
##sequence-region Bruz_scaf_9270 1 18486
##sequence-region Bruz_scaf_92700 1 1216
##sequence-region Bruz_scaf_92701 1 1216
##sequence-region Bruz_scaf_92702 1 1216
##sequence-region Bruz_scaf_92703 1 1216
##sequence-region Bruz_scaf_92704 1 1216
##sequence-region Bruz_scaf_92705 1 1216
##sequence-region Bruz_scaf_92706 1 1216
##sequence-region Bruz_scaf_92707 1 1216
##sequence-region Bruz_scaf_92708 1 1216
##sequence-region Bruz_scaf_92709 1 1216
##sequence-region Bruz_scaf_9271 1 18486
##sequence-region Bruz_scaf_92710 1 1216
##sequence-region Bruz_scaf_92711 1 1216
##sequence-region Bruz_scaf_92712 1 1216
##sequence-region Bruz_scaf_92713 1 1216
##sequence-region Bruz_scaf_92714 1 1216
##sequence-region Bruz_scaf_92715 1 1215
##sequence-region Bruz_scaf_92716 1 1215
##sequence-region Bruz_scaf_92717 1 1215
##sequence-region Bruz_scaf_92718 1 1215
##sequence-region Bruz_scaf_92719 1 1215
##sequence-region Bruz_scaf_9272 1 18480
##sequence-region Bruz_scaf_92720 1 1215
##sequence-region Bruz_scaf_92721 1 1215
##sequence-region Bruz_scaf_92722 1 1215
##sequence-region Bruz_scaf_92723 1 1215
##sequence-region Bruz_scaf_92724 1 1215
##sequence-region Bruz_scaf_92725 1 1215
##sequence-region Bruz_scaf_92726 1 1215
##sequence-region Bruz_scaf_92727 1 1215
##sequence-region Bruz_scaf_92728 1 1215
##sequence-region Bruz_scaf_92729 1 1215
##sequence-region Bruz_scaf_9273 1 18479
##sequence-region Bruz_scaf_92730 1 1215
##sequence-region Bruz_scaf_92731 1 1215
##sequence-region Bruz_scaf_92732 1 1215
##sequence-region Bruz_scaf_92733 1 1215
##sequence-region Bruz_scaf_92734 1 1215
##sequence-region Bruz_scaf_92735 1 1215
##sequence-region Bruz_scaf_92736 1 1215
##sequence-region Bruz_scaf_92737 1 1215
##sequence-region Bruz_scaf_92738 1 1215
##sequence-region Bruz_scaf_92739 1 1215
##sequence-region Bruz_scaf_9274 1 18479
##sequence-region Bruz_scaf_92740 1 1215
##sequence-region Bruz_scaf_92741 1 1215
##sequence-region Bruz_scaf_92742 1 1215
##sequence-region Bruz_scaf_92743 1 1215
##sequence-region Bruz_scaf_92744 1 1215
##sequence-region Bruz_scaf_92745 1 1215
##sequence-region Bruz_scaf_92746 1 1215
##sequence-region Bruz_scaf_92747 1 1215
##sequence-region Bruz_scaf_92748 1 1215
##sequence-region Bruz_scaf_92749 1 1215
##sequence-region Bruz_scaf_9275 1 18479
##sequence-region Bruz_scaf_92750 1 1215
##sequence-region Bruz_scaf_92751 1 1215
##sequence-region Bruz_scaf_92752 1 1215
##sequence-region Bruz_scaf_92753 1 1215
##sequence-region Bruz_scaf_92754 1 1215
##sequence-region Bruz_scaf_92755 1 1215
##sequence-region Bruz_scaf_92756 1 1215
##sequence-region Bruz_scaf_92757 1 1215
##sequence-region Bruz_scaf_92758 1 1215
##sequence-region Bruz_scaf_92759 1 1215
##sequence-region Bruz_scaf_9276 1 18478
##sequence-region Bruz_scaf_92760 1 1215
##sequence-region Bruz_scaf_92761 1 1215
##sequence-region Bruz_scaf_92762 1 1215
##sequence-region Bruz_scaf_92763 1 1215
##sequence-region Bruz_scaf_92764 1 1215
##sequence-region Bruz_scaf_92765 1 1215
##sequence-region Bruz_scaf_92766 1 1215
##sequence-region Bruz_scaf_92767 1 1215
##sequence-region Bruz_scaf_92768 1 1215
##sequence-region Bruz_scaf_92769 1 1215
##sequence-region Bruz_scaf_9277 1 18478
##sequence-region Bruz_scaf_92770 1 1215
##sequence-region Bruz_scaf_92771 1 1215
##sequence-region Bruz_scaf_92772 1 1215
##sequence-region Bruz_scaf_92773 1 1215
##sequence-region Bruz_scaf_92774 1 1215
##sequence-region Bruz_scaf_92775 1 1215
##sequence-region Bruz_scaf_92776 1 1215
##sequence-region Bruz_scaf_92777 1 1215
##sequence-region Bruz_scaf_92778 1 1215
##sequence-region Bruz_scaf_92779 1 1214
##sequence-region Bruz_scaf_9278 1 18478
##sequence-region Bruz_scaf_92780 1 1214
##sequence-region Bruz_scaf_92781 1 1214
##sequence-region Bruz_scaf_92782 1 1214
##sequence-region Bruz_scaf_92783 1 1214
##sequence-region Bruz_scaf_92784 1 1214
##sequence-region Bruz_scaf_92785 1 1214
##sequence-region Bruz_scaf_92786 1 1214
##sequence-region Bruz_scaf_92787 1 1214
##sequence-region Bruz_scaf_92788 1 1214
##sequence-region Bruz_scaf_92789 1 1214
##sequence-region Bruz_scaf_9279 1 18473
##sequence-region Bruz_scaf_92790 1 1214
##sequence-region Bruz_scaf_92791 1 1214
##sequence-region Bruz_scaf_92792 1 1214
##sequence-region Bruz_scaf_92793 1 1214
##sequence-region Bruz_scaf_92794 1 1214
##sequence-region Bruz_scaf_92795 1 1214
##sequence-region Bruz_scaf_92796 1 1214
##sequence-region Bruz_scaf_92797 1 1214
##sequence-region Bruz_scaf_92798 1 1214
##sequence-region Bruz_scaf_92799 1 1214
##sequence-region Bruz_scaf_928 1 86916
##sequence-region Bruz_scaf_9280 1 18471
##sequence-region Bruz_scaf_92800 1 1214
##sequence-region Bruz_scaf_92801 1 1214
##sequence-region Bruz_scaf_92802 1 1214
##sequence-region Bruz_scaf_92803 1 1214
##sequence-region Bruz_scaf_92804 1 1214
##sequence-region Bruz_scaf_92805 1 1214
##sequence-region Bruz_scaf_92806 1 1214
##sequence-region Bruz_scaf_92807 1 1214
##sequence-region Bruz_scaf_92808 1 1214
##sequence-region Bruz_scaf_92809 1 1214
##sequence-region Bruz_scaf_9281 1 18464
##sequence-region Bruz_scaf_92810 1 1214
##sequence-region Bruz_scaf_92811 1 1214
##sequence-region Bruz_scaf_92812 1 1214
##sequence-region Bruz_scaf_92813 1 1214
##sequence-region Bruz_scaf_92814 1 1214
##sequence-region Bruz_scaf_92815 1 1214
##sequence-region Bruz_scaf_92816 1 1214
##sequence-region Bruz_scaf_92817 1 1214
##sequence-region Bruz_scaf_92818 1 1214
##sequence-region Bruz_scaf_92819 1 1214
##sequence-region Bruz_scaf_9282 1 18462
##sequence-region Bruz_scaf_92820 1 1214
##sequence-region Bruz_scaf_92821 1 1214
##sequence-region Bruz_scaf_92822 1 1214
##sequence-region Bruz_scaf_92823 1 1214
##sequence-region Bruz_scaf_92824 1 1214
##sequence-region Bruz_scaf_92825 1 1214
##sequence-region Bruz_scaf_92826 1 1214
##sequence-region Bruz_scaf_92827 1 1214
##sequence-region Bruz_scaf_92828 1 1214
##sequence-region Bruz_scaf_92829 1 1214
##sequence-region Bruz_scaf_9283 1 18459
##sequence-region Bruz_scaf_92830 1 1214
##sequence-region Bruz_scaf_92831 1 1214
##sequence-region Bruz_scaf_92832 1 1214
##sequence-region Bruz_scaf_92833 1 1214
##sequence-region Bruz_scaf_92834 1 1214
##sequence-region Bruz_scaf_92835 1 1214
##sequence-region Bruz_scaf_92836 1 1214
##sequence-region Bruz_scaf_92837 1 1214
##sequence-region Bruz_scaf_92838 1 1214
##sequence-region Bruz_scaf_92839 1 1214
##sequence-region Bruz_scaf_9284 1 18459
##sequence-region Bruz_scaf_92840 1 1214
##sequence-region Bruz_scaf_92841 1 1214
##sequence-region Bruz_scaf_92842 1 1214
##sequence-region Bruz_scaf_92843 1 1214
##sequence-region Bruz_scaf_92844 1 1214
##sequence-region Bruz_scaf_92845 1 1214
##sequence-region Bruz_scaf_92846 1 1214
##sequence-region Bruz_scaf_92847 1 1214
##sequence-region Bruz_scaf_92848 1 1214
##sequence-region Bruz_scaf_92849 1 1214
##sequence-region Bruz_scaf_9285 1 18459
##sequence-region Bruz_scaf_92850 1 1214
##sequence-region Bruz_scaf_92851 1 1214
##sequence-region Bruz_scaf_92852 1 1214
##sequence-region Bruz_scaf_92853 1 1214
##sequence-region Bruz_scaf_92854 1 1213
##sequence-region Bruz_scaf_92855 1 1213
##sequence-region Bruz_scaf_92856 1 1213
##sequence-region Bruz_scaf_92857 1 1213
##sequence-region Bruz_scaf_92858 1 1213
##sequence-region Bruz_scaf_92859 1 1213
##sequence-region Bruz_scaf_9286 1 18457
##sequence-region Bruz_scaf_92860 1 1213
##sequence-region Bruz_scaf_92861 1 1213
##sequence-region Bruz_scaf_92862 1 1213
##sequence-region Bruz_scaf_92863 1 1213
##sequence-region Bruz_scaf_92864 1 1213
##sequence-region Bruz_scaf_92865 1 1213
##sequence-region Bruz_scaf_92866 1 1213
##sequence-region Bruz_scaf_92867 1 1213
##sequence-region Bruz_scaf_92868 1 1213
##sequence-region Bruz_scaf_92869 1 1213
##sequence-region Bruz_scaf_9287 1 18457
##sequence-region Bruz_scaf_92870 1 1213
##sequence-region Bruz_scaf_92871 1 1213
##sequence-region Bruz_scaf_92872 1 1213
##sequence-region Bruz_scaf_92873 1 1213
##sequence-region Bruz_scaf_92874 1 1213
##sequence-region Bruz_scaf_92875 1 1213
##sequence-region Bruz_scaf_92876 1 1213
##sequence-region Bruz_scaf_92877 1 1213
##sequence-region Bruz_scaf_92878 1 1213
##sequence-region Bruz_scaf_92879 1 1213
##sequence-region Bruz_scaf_9288 1 18453
##sequence-region Bruz_scaf_92880 1 1213
##sequence-region Bruz_scaf_92881 1 1213
##sequence-region Bruz_scaf_92882 1 1213
##sequence-region Bruz_scaf_92883 1 1213
##sequence-region Bruz_scaf_92884 1 1213
##sequence-region Bruz_scaf_92885 1 1213
##sequence-region Bruz_scaf_92886 1 1213
##sequence-region Bruz_scaf_92887 1 1213
##sequence-region Bruz_scaf_92888 1 1213
##sequence-region Bruz_scaf_92889 1 1213
##sequence-region Bruz_scaf_9289 1 18452
##sequence-region Bruz_scaf_92890 1 1213
##sequence-region Bruz_scaf_92891 1 1213
##sequence-region Bruz_scaf_92892 1 1213
##sequence-region Bruz_scaf_92893 1 1213
##sequence-region Bruz_scaf_92894 1 1213
##sequence-region Bruz_scaf_92895 1 1213
##sequence-region Bruz_scaf_92896 1 1213
##sequence-region Bruz_scaf_92897 1 1213
##sequence-region Bruz_scaf_92898 1 1213
##sequence-region Bruz_scaf_92899 1 1213
##sequence-region Bruz_scaf_929 1 86840
##sequence-region Bruz_scaf_9290 1 18442
##sequence-region Bruz_scaf_92900 1 1213
##sequence-region Bruz_scaf_92901 1 1213
##sequence-region Bruz_scaf_92902 1 1213
##sequence-region Bruz_scaf_92903 1 1213
##sequence-region Bruz_scaf_92904 1 1213
##sequence-region Bruz_scaf_92905 1 1213
##sequence-region Bruz_scaf_92906 1 1213
##sequence-region Bruz_scaf_92907 1 1213
##sequence-region Bruz_scaf_92908 1 1212
##sequence-region Bruz_scaf_92909 1 1212
##sequence-region Bruz_scaf_9291 1 18439
##sequence-region Bruz_scaf_92910 1 1212
##sequence-region Bruz_scaf_92911 1 1212
##sequence-region Bruz_scaf_92912 1 1212
##sequence-region Bruz_scaf_92913 1 1212
##sequence-region Bruz_scaf_92914 1 1212
##sequence-region Bruz_scaf_92915 1 1212
##sequence-region Bruz_scaf_92916 1 1212
##sequence-region Bruz_scaf_92917 1 1212
##sequence-region Bruz_scaf_92918 1 1212
##sequence-region Bruz_scaf_92919 1 1212
##sequence-region Bruz_scaf_9292 1 18439
##sequence-region Bruz_scaf_92920 1 1212
##sequence-region Bruz_scaf_92921 1 1212
##sequence-region Bruz_scaf_92922 1 1212
##sequence-region Bruz_scaf_92923 1 1212
##sequence-region Bruz_scaf_92924 1 1212
##sequence-region Bruz_scaf_92925 1 1212
##sequence-region Bruz_scaf_92926 1 1212
##sequence-region Bruz_scaf_92927 1 1212
##sequence-region Bruz_scaf_92928 1 1212
##sequence-region Bruz_scaf_92929 1 1212
##sequence-region Bruz_scaf_9293 1 18431
##sequence-region Bruz_scaf_92930 1 1212
##sequence-region Bruz_scaf_92931 1 1212
##sequence-region Bruz_scaf_92932 1 1212
##sequence-region Bruz_scaf_92933 1 1212
##sequence-region Bruz_scaf_92934 1 1212
##sequence-region Bruz_scaf_92935 1 1212
##sequence-region Bruz_scaf_92936 1 1212
##sequence-region Bruz_scaf_92937 1 1212
##sequence-region Bruz_scaf_92938 1 1212
##sequence-region Bruz_scaf_92939 1 1212
##sequence-region Bruz_scaf_9294 1 18431
##sequence-region Bruz_scaf_92940 1 1212
##sequence-region Bruz_scaf_92941 1 1212
##sequence-region Bruz_scaf_92942 1 1212
##sequence-region Bruz_scaf_92943 1 1212
##sequence-region Bruz_scaf_92944 1 1212
##sequence-region Bruz_scaf_92945 1 1212
##sequence-region Bruz_scaf_92946 1 1212
##sequence-region Bruz_scaf_92947 1 1212
##sequence-region Bruz_scaf_92948 1 1212
##sequence-region Bruz_scaf_92949 1 1212
##sequence-region Bruz_scaf_9295 1 18429
##sequence-region Bruz_scaf_92950 1 1212
##sequence-region Bruz_scaf_92951 1 1212
##sequence-region Bruz_scaf_92952 1 1212
##sequence-region Bruz_scaf_92953 1 1212
##sequence-region Bruz_scaf_92954 1 1212
##sequence-region Bruz_scaf_92955 1 1212
##sequence-region Bruz_scaf_92956 1 1212
##sequence-region Bruz_scaf_92957 1 1212
##sequence-region Bruz_scaf_92958 1 1212
##sequence-region Bruz_scaf_92959 1 1212
##sequence-region Bruz_scaf_9296 1 18424
##sequence-region Bruz_scaf_92960 1 1212
##sequence-region Bruz_scaf_92961 1 1212
##sequence-region Bruz_scaf_92962 1 1212
##sequence-region Bruz_scaf_92963 1 1212
##sequence-region Bruz_scaf_92964 1 1212
##sequence-region Bruz_scaf_92965 1 1212
##sequence-region Bruz_scaf_92966 1 1212
##sequence-region Bruz_scaf_92967 1 1212
##sequence-region Bruz_scaf_92968 1 1212
##sequence-region Bruz_scaf_92969 1 1212
##sequence-region Bruz_scaf_9297 1 18422
##sequence-region Bruz_scaf_92970 1 1212
##sequence-region Bruz_scaf_92971 1 1212
##sequence-region Bruz_scaf_92972 1 1211
##sequence-region Bruz_scaf_92973 1 1211
##sequence-region Bruz_scaf_92974 1 1211
##sequence-region Bruz_scaf_92975 1 1211
##sequence-region Bruz_scaf_92976 1 1211
##sequence-region Bruz_scaf_92977 1 1211
##sequence-region Bruz_scaf_92978 1 1211
##sequence-region Bruz_scaf_92979 1 1211
##sequence-region Bruz_scaf_9298 1 18421
##sequence-region Bruz_scaf_92980 1 1211
##sequence-region Bruz_scaf_92981 1 1211
##sequence-region Bruz_scaf_92982 1 1211
##sequence-region Bruz_scaf_92983 1 1211
##sequence-region Bruz_scaf_92984 1 1211
##sequence-region Bruz_scaf_92985 1 1211
##sequence-region Bruz_scaf_92986 1 1211
##sequence-region Bruz_scaf_92987 1 1211
##sequence-region Bruz_scaf_92988 1 1211
##sequence-region Bruz_scaf_92989 1 1211
##sequence-region Bruz_scaf_9299 1 18420
##sequence-region Bruz_scaf_92990 1 1211
##sequence-region Bruz_scaf_92991 1 1211
##sequence-region Bruz_scaf_92992 1 1211
##sequence-region Bruz_scaf_92993 1 1211
##sequence-region Bruz_scaf_92994 1 1211
##sequence-region Bruz_scaf_92995 1 1211
##sequence-region Bruz_scaf_92996 1 1211
##sequence-region Bruz_scaf_92997 1 1211
##sequence-region Bruz_scaf_92998 1 1211
##sequence-region Bruz_scaf_92999 1 1211
##sequence-region Bruz_scaf_93 1 178069
##sequence-region Bruz_scaf_930 1 86834
##sequence-region Bruz_scaf_9300 1 18415
##sequence-region Bruz_scaf_93000 1 1211
##sequence-region Bruz_scaf_93001 1 1211
##sequence-region Bruz_scaf_93002 1 1211
##sequence-region Bruz_scaf_93003 1 1211
##sequence-region Bruz_scaf_93004 1 1211
##sequence-region Bruz_scaf_93005 1 1211
##sequence-region Bruz_scaf_93006 1 1211
##sequence-region Bruz_scaf_93007 1 1211
##sequence-region Bruz_scaf_93008 1 1211
##sequence-region Bruz_scaf_93009 1 1211
##sequence-region Bruz_scaf_9301 1 18414
##sequence-region Bruz_scaf_93010 1 1211
##sequence-region Bruz_scaf_93011 1 1211
##sequence-region Bruz_scaf_93012 1 1211
##sequence-region Bruz_scaf_93013 1 1211
##sequence-region Bruz_scaf_93014 1 1211
##sequence-region Bruz_scaf_93015 1 1211
##sequence-region Bruz_scaf_93016 1 1211
##sequence-region Bruz_scaf_93017 1 1211
##sequence-region Bruz_scaf_93018 1 1211
##sequence-region Bruz_scaf_93019 1 1211
##sequence-region Bruz_scaf_9302 1 18407
##sequence-region Bruz_scaf_93020 1 1211
##sequence-region Bruz_scaf_93021 1 1211
##sequence-region Bruz_scaf_93022 1 1211
##sequence-region Bruz_scaf_93023 1 1211
##sequence-region Bruz_scaf_93024 1 1211
##sequence-region Bruz_scaf_93025 1 1211
##sequence-region Bruz_scaf_93026 1 1211
##sequence-region Bruz_scaf_93027 1 1211
##sequence-region Bruz_scaf_93028 1 1211
##sequence-region Bruz_scaf_93029 1 1211
##sequence-region Bruz_scaf_9303 1 18407
##sequence-region Bruz_scaf_93030 1 1211
##sequence-region Bruz_scaf_93031 1 1211
##sequence-region Bruz_scaf_93032 1 1211
##sequence-region Bruz_scaf_93033 1 1211
##sequence-region Bruz_scaf_93034 1 1211
##sequence-region Bruz_scaf_93035 1 1211
##sequence-region Bruz_scaf_93036 1 1211
##sequence-region Bruz_scaf_93037 1 1210
##sequence-region Bruz_scaf_93038 1 1210
##sequence-region Bruz_scaf_93039 1 1210
##sequence-region Bruz_scaf_9304 1 18403
##sequence-region Bruz_scaf_93040 1 1210
##sequence-region Bruz_scaf_93041 1 1210
##sequence-region Bruz_scaf_93042 1 1210
##sequence-region Bruz_scaf_93043 1 1210
##sequence-region Bruz_scaf_93044 1 1210
##sequence-region Bruz_scaf_93045 1 1210
##sequence-region Bruz_scaf_93046 1 1210
##sequence-region Bruz_scaf_93047 1 1210
##sequence-region Bruz_scaf_93048 1 1210
##sequence-region Bruz_scaf_93049 1 1210
##sequence-region Bruz_scaf_9305 1 18403
##sequence-region Bruz_scaf_93050 1 1210
##sequence-region Bruz_scaf_93051 1 1210
##sequence-region Bruz_scaf_93052 1 1210
##sequence-region Bruz_scaf_93053 1 1210
##sequence-region Bruz_scaf_93054 1 1210
##sequence-region Bruz_scaf_93055 1 1210
##sequence-region Bruz_scaf_93056 1 1210
##sequence-region Bruz_scaf_93057 1 1210
##sequence-region Bruz_scaf_93058 1 1210
##sequence-region Bruz_scaf_93059 1 1210
##sequence-region Bruz_scaf_9306 1 18402
##sequence-region Bruz_scaf_93060 1 1210
##sequence-region Bruz_scaf_93061 1 1210
##sequence-region Bruz_scaf_93062 1 1210
##sequence-region Bruz_scaf_93063 1 1210
##sequence-region Bruz_scaf_93064 1 1210
##sequence-region Bruz_scaf_93065 1 1210
##sequence-region Bruz_scaf_93066 1 1210
##sequence-region Bruz_scaf_93067 1 1210
##sequence-region Bruz_scaf_93068 1 1210
##sequence-region Bruz_scaf_93069 1 1210
##sequence-region Bruz_scaf_9307 1 18401
##sequence-region Bruz_scaf_93070 1 1210
##sequence-region Bruz_scaf_93071 1 1210
##sequence-region Bruz_scaf_93072 1 1210
##sequence-region Bruz_scaf_93073 1 1210
##sequence-region Bruz_scaf_93074 1 1210
##sequence-region Bruz_scaf_93075 1 1210
##sequence-region Bruz_scaf_93076 1 1210
##sequence-region Bruz_scaf_93077 1 1210
##sequence-region Bruz_scaf_93078 1 1210
##sequence-region Bruz_scaf_93079 1 1210
##sequence-region Bruz_scaf_9308 1 18397
##sequence-region Bruz_scaf_93080 1 1210
##sequence-region Bruz_scaf_93081 1 1210
##sequence-region Bruz_scaf_93082 1 1210
##sequence-region Bruz_scaf_93083 1 1210
##sequence-region Bruz_scaf_93084 1 1210
##sequence-region Bruz_scaf_93085 1 1210
##sequence-region Bruz_scaf_93086 1 1210
##sequence-region Bruz_scaf_93087 1 1210
##sequence-region Bruz_scaf_93088 1 1210
##sequence-region Bruz_scaf_93089 1 1210
##sequence-region Bruz_scaf_9309 1 18397
##sequence-region Bruz_scaf_93090 1 1210
##sequence-region Bruz_scaf_93091 1 1210
##sequence-region Bruz_scaf_93092 1 1210
##sequence-region Bruz_scaf_93093 1 1210
##sequence-region Bruz_scaf_93094 1 1210
##sequence-region Bruz_scaf_93095 1 1210
##sequence-region Bruz_scaf_93096 1 1210
##sequence-region Bruz_scaf_93097 1 1210
##sequence-region Bruz_scaf_93098 1 1210
##sequence-region Bruz_scaf_93099 1 1210
##sequence-region Bruz_scaf_931 1 86823
##sequence-region Bruz_scaf_9310 1 18391
##sequence-region Bruz_scaf_93100 1 1210
##sequence-region Bruz_scaf_93101 1 1210
##sequence-region Bruz_scaf_93102 1 1210
##sequence-region Bruz_scaf_93103 1 1210
##sequence-region Bruz_scaf_93104 1 1210
##sequence-region Bruz_scaf_93105 1 1210
##sequence-region Bruz_scaf_93106 1 1210
##sequence-region Bruz_scaf_93107 1 1210
##sequence-region Bruz_scaf_93108 1 1209
##sequence-region Bruz_scaf_93109 1 1209
##sequence-region Bruz_scaf_9311 1 18386
##sequence-region Bruz_scaf_93110 1 1209
##sequence-region Bruz_scaf_93111 1 1209
##sequence-region Bruz_scaf_93112 1 1209
##sequence-region Bruz_scaf_93113 1 1209
##sequence-region Bruz_scaf_93114 1 1209
##sequence-region Bruz_scaf_93115 1 1209
##sequence-region Bruz_scaf_93116 1 1209
##sequence-region Bruz_scaf_93117 1 1209
##sequence-region Bruz_scaf_93118 1 1209
##sequence-region Bruz_scaf_93119 1 1209
##sequence-region Bruz_scaf_9312 1 18383
##sequence-region Bruz_scaf_93120 1 1209
##sequence-region Bruz_scaf_93121 1 1209
##sequence-region Bruz_scaf_93122 1 1209
##sequence-region Bruz_scaf_93123 1 1209
##sequence-region Bruz_scaf_93124 1 1209
##sequence-region Bruz_scaf_93125 1 1209
##sequence-region Bruz_scaf_93126 1 1209
##sequence-region Bruz_scaf_93127 1 1209
##sequence-region Bruz_scaf_93128 1 1209
##sequence-region Bruz_scaf_93129 1 1209
##sequence-region Bruz_scaf_9313 1 18382
##sequence-region Bruz_scaf_93130 1 1209
##sequence-region Bruz_scaf_93131 1 1209
##sequence-region Bruz_scaf_93132 1 1209
##sequence-region Bruz_scaf_93133 1 1209
##sequence-region Bruz_scaf_93134 1 1209
##sequence-region Bruz_scaf_93135 1 1209
##sequence-region Bruz_scaf_93136 1 1209
##sequence-region Bruz_scaf_93137 1 1209
##sequence-region Bruz_scaf_93138 1 1209
##sequence-region Bruz_scaf_93139 1 1209
##sequence-region Bruz_scaf_9314 1 18378
##sequence-region Bruz_scaf_93140 1 1209
##sequence-region Bruz_scaf_93141 1 1209
##sequence-region Bruz_scaf_93142 1 1209
##sequence-region Bruz_scaf_93143 1 1209
##sequence-region Bruz_scaf_93144 1 1209
##sequence-region Bruz_scaf_93145 1 1209
##sequence-region Bruz_scaf_93146 1 1209
##sequence-region Bruz_scaf_93147 1 1209
##sequence-region Bruz_scaf_93148 1 1209
##sequence-region Bruz_scaf_93149 1 1209
##sequence-region Bruz_scaf_9315 1 18378
##sequence-region Bruz_scaf_93150 1 1209
##sequence-region Bruz_scaf_93151 1 1209
##sequence-region Bruz_scaf_93152 1 1209
##sequence-region Bruz_scaf_93153 1 1209
##sequence-region Bruz_scaf_93154 1 1209
##sequence-region Bruz_scaf_93155 1 1209
##sequence-region Bruz_scaf_93156 1 1209
##sequence-region Bruz_scaf_93157 1 1209
##sequence-region Bruz_scaf_93158 1 1209
##sequence-region Bruz_scaf_93159 1 1209
##sequence-region Bruz_scaf_9316 1 18376
##sequence-region Bruz_scaf_93160 1 1209
##sequence-region Bruz_scaf_93161 1 1209
##sequence-region Bruz_scaf_93162 1 1209
##sequence-region Bruz_scaf_93163 1 1209
##sequence-region Bruz_scaf_93164 1 1209
##sequence-region Bruz_scaf_93165 1 1209
##sequence-region Bruz_scaf_93166 1 1209
##sequence-region Bruz_scaf_93167 1 1209
##sequence-region Bruz_scaf_93168 1 1209
##sequence-region Bruz_scaf_93169 1 1209
##sequence-region Bruz_scaf_9317 1 18375
##sequence-region Bruz_scaf_93170 1 1209
##sequence-region Bruz_scaf_93171 1 1209
##sequence-region Bruz_scaf_93172 1 1209
##sequence-region Bruz_scaf_93173 1 1209
##sequence-region Bruz_scaf_93174 1 1208
##sequence-region Bruz_scaf_93175 1 1208
##sequence-region Bruz_scaf_93176 1 1208
##sequence-region Bruz_scaf_93177 1 1208
##sequence-region Bruz_scaf_93178 1 1208
##sequence-region Bruz_scaf_93179 1 1208
##sequence-region Bruz_scaf_9318 1 18374
##sequence-region Bruz_scaf_93180 1 1208
##sequence-region Bruz_scaf_93181 1 1208
##sequence-region Bruz_scaf_93182 1 1208
##sequence-region Bruz_scaf_93183 1 1208
##sequence-region Bruz_scaf_93184 1 1208
##sequence-region Bruz_scaf_93185 1 1208
##sequence-region Bruz_scaf_93186 1 1208
##sequence-region Bruz_scaf_93187 1 1208
##sequence-region Bruz_scaf_93188 1 1208
##sequence-region Bruz_scaf_93189 1 1208
##sequence-region Bruz_scaf_9319 1 18370
##sequence-region Bruz_scaf_93190 1 1208
##sequence-region Bruz_scaf_93191 1 1208
##sequence-region Bruz_scaf_93192 1 1208
##sequence-region Bruz_scaf_93193 1 1208
##sequence-region Bruz_scaf_93194 1 1208
##sequence-region Bruz_scaf_93195 1 1208
##sequence-region Bruz_scaf_93196 1 1208
##sequence-region Bruz_scaf_93197 1 1208
##sequence-region Bruz_scaf_93198 1 1208
##sequence-region Bruz_scaf_93199 1 1208
##sequence-region Bruz_scaf_932 1 86753
##sequence-region Bruz_scaf_9320 1 18367
##sequence-region Bruz_scaf_93200 1 1208
##sequence-region Bruz_scaf_93201 1 1208
##sequence-region Bruz_scaf_93202 1 1208
##sequence-region Bruz_scaf_93203 1 1208
##sequence-region Bruz_scaf_93204 1 1208
##sequence-region Bruz_scaf_93205 1 1208
##sequence-region Bruz_scaf_93206 1 1208
##sequence-region Bruz_scaf_93207 1 1208
##sequence-region Bruz_scaf_93208 1 1208
##sequence-region Bruz_scaf_93209 1 1208
##sequence-region Bruz_scaf_9321 1 18359
##sequence-region Bruz_scaf_93210 1 1208
##sequence-region Bruz_scaf_93211 1 1208
##sequence-region Bruz_scaf_93212 1 1208
##sequence-region Bruz_scaf_93213 1 1208
##sequence-region Bruz_scaf_93214 1 1208
##sequence-region Bruz_scaf_93215 1 1208
##sequence-region Bruz_scaf_93216 1 1208
##sequence-region Bruz_scaf_93217 1 1208
##sequence-region Bruz_scaf_93218 1 1208
##sequence-region Bruz_scaf_93219 1 1208
##sequence-region Bruz_scaf_9322 1 18358
##sequence-region Bruz_scaf_93220 1 1207
##sequence-region Bruz_scaf_93221 1 1207
##sequence-region Bruz_scaf_93222 1 1207
##sequence-region Bruz_scaf_93223 1 1207
##sequence-region Bruz_scaf_93224 1 1207
##sequence-region Bruz_scaf_93225 1 1207
##sequence-region Bruz_scaf_93226 1 1207
##sequence-region Bruz_scaf_93227 1 1207
##sequence-region Bruz_scaf_93228 1 1207
##sequence-region Bruz_scaf_93229 1 1207
##sequence-region Bruz_scaf_9323 1 18355
##sequence-region Bruz_scaf_93230 1 1207
##sequence-region Bruz_scaf_93231 1 1207
##sequence-region Bruz_scaf_93232 1 1207
##sequence-region Bruz_scaf_93233 1 1207
##sequence-region Bruz_scaf_93234 1 1207
##sequence-region Bruz_scaf_93235 1 1207
##sequence-region Bruz_scaf_93236 1 1207
##sequence-region Bruz_scaf_93237 1 1207
##sequence-region Bruz_scaf_93238 1 1207
##sequence-region Bruz_scaf_93239 1 1207
##sequence-region Bruz_scaf_9324 1 18354
##sequence-region Bruz_scaf_93240 1 1207
##sequence-region Bruz_scaf_93241 1 1207
##sequence-region Bruz_scaf_93242 1 1207
##sequence-region Bruz_scaf_93243 1 1207
##sequence-region Bruz_scaf_93244 1 1207
##sequence-region Bruz_scaf_93245 1 1207
##sequence-region Bruz_scaf_93246 1 1207
##sequence-region Bruz_scaf_93247 1 1207
##sequence-region Bruz_scaf_93248 1 1207
##sequence-region Bruz_scaf_93249 1 1207
##sequence-region Bruz_scaf_9325 1 18351
##sequence-region Bruz_scaf_93250 1 1207
##sequence-region Bruz_scaf_93251 1 1207
##sequence-region Bruz_scaf_93252 1 1207
##sequence-region Bruz_scaf_93253 1 1207
##sequence-region Bruz_scaf_93254 1 1207
##sequence-region Bruz_scaf_93255 1 1207
##sequence-region Bruz_scaf_93256 1 1207
##sequence-region Bruz_scaf_93257 1 1207
##sequence-region Bruz_scaf_93258 1 1207
##sequence-region Bruz_scaf_93259 1 1207
##sequence-region Bruz_scaf_9326 1 18350
##sequence-region Bruz_scaf_93260 1 1207
##sequence-region Bruz_scaf_93261 1 1207
##sequence-region Bruz_scaf_93262 1 1207
##sequence-region Bruz_scaf_93263 1 1207
##sequence-region Bruz_scaf_93264 1 1207
##sequence-region Bruz_scaf_93265 1 1207
##sequence-region Bruz_scaf_93266 1 1207
##sequence-region Bruz_scaf_93267 1 1207
##sequence-region Bruz_scaf_93268 1 1207
##sequence-region Bruz_scaf_93269 1 1207
##sequence-region Bruz_scaf_9327 1 18343
##sequence-region Bruz_scaf_93270 1 1207
##sequence-region Bruz_scaf_93271 1 1207
##sequence-region Bruz_scaf_93272 1 1207
##sequence-region Bruz_scaf_93273 1 1207
##sequence-region Bruz_scaf_93274 1 1206
##sequence-region Bruz_scaf_93275 1 1206
##sequence-region Bruz_scaf_93276 1 1206
##sequence-region Bruz_scaf_93277 1 1206
##sequence-region Bruz_scaf_93278 1 1206
##sequence-region Bruz_scaf_93279 1 1206
##sequence-region Bruz_scaf_9328 1 18342
##sequence-region Bruz_scaf_93280 1 1206
##sequence-region Bruz_scaf_93281 1 1206
##sequence-region Bruz_scaf_93282 1 1206
##sequence-region Bruz_scaf_93283 1 1206
##sequence-region Bruz_scaf_93284 1 1206
##sequence-region Bruz_scaf_93285 1 1206
##sequence-region Bruz_scaf_93286 1 1206
##sequence-region Bruz_scaf_93287 1 1206
##sequence-region Bruz_scaf_93288 1 1206
##sequence-region Bruz_scaf_93289 1 1206
##sequence-region Bruz_scaf_9329 1 18341
##sequence-region Bruz_scaf_93290 1 1206
##sequence-region Bruz_scaf_93291 1 1206
##sequence-region Bruz_scaf_93292 1 1206
##sequence-region Bruz_scaf_93293 1 1206
##sequence-region Bruz_scaf_93294 1 1206
##sequence-region Bruz_scaf_93295 1 1206
##sequence-region Bruz_scaf_93296 1 1206
##sequence-region Bruz_scaf_93297 1 1206
##sequence-region Bruz_scaf_93298 1 1206
##sequence-region Bruz_scaf_93299 1 1206
##sequence-region Bruz_scaf_933 1 86730
##sequence-region Bruz_scaf_9330 1 18338
##sequence-region Bruz_scaf_93300 1 1206
##sequence-region Bruz_scaf_93301 1 1206
##sequence-region Bruz_scaf_93302 1 1206
##sequence-region Bruz_scaf_93303 1 1206
##sequence-region Bruz_scaf_93304 1 1206
##sequence-region Bruz_scaf_93305 1 1206
##sequence-region Bruz_scaf_93306 1 1206
##sequence-region Bruz_scaf_93307 1 1206
##sequence-region Bruz_scaf_93308 1 1206
##sequence-region Bruz_scaf_93309 1 1206
##sequence-region Bruz_scaf_9331 1 18336
##sequence-region Bruz_scaf_93310 1 1206
##sequence-region Bruz_scaf_93311 1 1206
##sequence-region Bruz_scaf_93312 1 1206
##sequence-region Bruz_scaf_93313 1 1206
##sequence-region Bruz_scaf_93314 1 1206
##sequence-region Bruz_scaf_93315 1 1206
##sequence-region Bruz_scaf_93316 1 1206
##sequence-region Bruz_scaf_93317 1 1206
##sequence-region Bruz_scaf_93318 1 1206
##sequence-region Bruz_scaf_93319 1 1206
##sequence-region Bruz_scaf_9332 1 18335
##sequence-region Bruz_scaf_93320 1 1206
##sequence-region Bruz_scaf_93321 1 1206
##sequence-region Bruz_scaf_93322 1 1206
##sequence-region Bruz_scaf_93323 1 1206
##sequence-region Bruz_scaf_93324 1 1206
##sequence-region Bruz_scaf_93325 1 1206
##sequence-region Bruz_scaf_93326 1 1206
##sequence-region Bruz_scaf_93327 1 1206
##sequence-region Bruz_scaf_93328 1 1206
##sequence-region Bruz_scaf_93329 1 1206
##sequence-region Bruz_scaf_9333 1 18334
##sequence-region Bruz_scaf_93330 1 1206
##sequence-region Bruz_scaf_93331 1 1206
##sequence-region Bruz_scaf_93332 1 1206
##sequence-region Bruz_scaf_93333 1 1206
##sequence-region Bruz_scaf_93334 1 1206
##sequence-region Bruz_scaf_93335 1 1206
##sequence-region Bruz_scaf_93336 1 1206
##sequence-region Bruz_scaf_93337 1 1205
##sequence-region Bruz_scaf_93338 1 1205
##sequence-region Bruz_scaf_93339 1 1205
##sequence-region Bruz_scaf_9334 1 18331
##sequence-region Bruz_scaf_93340 1 1205
##sequence-region Bruz_scaf_93341 1 1205
##sequence-region Bruz_scaf_93342 1 1205
##sequence-region Bruz_scaf_93343 1 1205
##sequence-region Bruz_scaf_93344 1 1205
##sequence-region Bruz_scaf_93345 1 1205
##sequence-region Bruz_scaf_93346 1 1205
##sequence-region Bruz_scaf_93347 1 1205
##sequence-region Bruz_scaf_93348 1 1205
##sequence-region Bruz_scaf_93349 1 1205
##sequence-region Bruz_scaf_9335 1 18331
##sequence-region Bruz_scaf_93350 1 1205
##sequence-region Bruz_scaf_93351 1 1205
##sequence-region Bruz_scaf_93352 1 1205
##sequence-region Bruz_scaf_93353 1 1205
##sequence-region Bruz_scaf_93354 1 1205
##sequence-region Bruz_scaf_93355 1 1205
##sequence-region Bruz_scaf_93356 1 1205
##sequence-region Bruz_scaf_93357 1 1205
##sequence-region Bruz_scaf_93358 1 1205
##sequence-region Bruz_scaf_93359 1 1205
##sequence-region Bruz_scaf_9336 1 18329
##sequence-region Bruz_scaf_93360 1 1205
##sequence-region Bruz_scaf_93361 1 1205
##sequence-region Bruz_scaf_93362 1 1205
##sequence-region Bruz_scaf_93363 1 1205
##sequence-region Bruz_scaf_93364 1 1205
##sequence-region Bruz_scaf_93365 1 1205
##sequence-region Bruz_scaf_93366 1 1205
##sequence-region Bruz_scaf_93367 1 1205
##sequence-region Bruz_scaf_93368 1 1205
##sequence-region Bruz_scaf_93369 1 1205
##sequence-region Bruz_scaf_9337 1 18326
##sequence-region Bruz_scaf_93370 1 1205
##sequence-region Bruz_scaf_93371 1 1205
##sequence-region Bruz_scaf_93372 1 1205
##sequence-region Bruz_scaf_93373 1 1205
##sequence-region Bruz_scaf_93374 1 1205
##sequence-region Bruz_scaf_93375 1 1205
##sequence-region Bruz_scaf_93376 1 1205
##sequence-region Bruz_scaf_93377 1 1205
##sequence-region Bruz_scaf_93378 1 1205
##sequence-region Bruz_scaf_93379 1 1205
##sequence-region Bruz_scaf_9338 1 18307
##sequence-region Bruz_scaf_93380 1 1205
##sequence-region Bruz_scaf_93381 1 1205
##sequence-region Bruz_scaf_93382 1 1205
##sequence-region Bruz_scaf_93383 1 1205
##sequence-region Bruz_scaf_93384 1 1205
##sequence-region Bruz_scaf_93385 1 1205
##sequence-region Bruz_scaf_93386 1 1205
##sequence-region Bruz_scaf_93387 1 1205
##sequence-region Bruz_scaf_93388 1 1205
##sequence-region Bruz_scaf_93389 1 1205
##sequence-region Bruz_scaf_9339 1 18302
##sequence-region Bruz_scaf_93390 1 1204
##sequence-region Bruz_scaf_93391 1 1204
##sequence-region Bruz_scaf_93392 1 1204
##sequence-region Bruz_scaf_93393 1 1204
##sequence-region Bruz_scaf_93394 1 1204
##sequence-region Bruz_scaf_93395 1 1204
##sequence-region Bruz_scaf_93396 1 1204
##sequence-region Bruz_scaf_93397 1 1204
##sequence-region Bruz_scaf_93398 1 1204
##sequence-region Bruz_scaf_93399 1 1204
##sequence-region Bruz_scaf_934 1 86723
##sequence-region Bruz_scaf_9340 1 18301
##sequence-region Bruz_scaf_93400 1 1204
##sequence-region Bruz_scaf_93401 1 1204
##sequence-region Bruz_scaf_93402 1 1204
##sequence-region Bruz_scaf_93403 1 1204
##sequence-region Bruz_scaf_93404 1 1204
##sequence-region Bruz_scaf_93405 1 1204
##sequence-region Bruz_scaf_93406 1 1204
##sequence-region Bruz_scaf_93407 1 1204
##sequence-region Bruz_scaf_93408 1 1204
##sequence-region Bruz_scaf_93409 1 1204
##sequence-region Bruz_scaf_9341 1 18300
##sequence-region Bruz_scaf_93410 1 1204
##sequence-region Bruz_scaf_93411 1 1204
##sequence-region Bruz_scaf_93412 1 1204
##sequence-region Bruz_scaf_93413 1 1204
##sequence-region Bruz_scaf_93414 1 1204
##sequence-region Bruz_scaf_93415 1 1204
##sequence-region Bruz_scaf_93416 1 1204
##sequence-region Bruz_scaf_93417 1 1204
##sequence-region Bruz_scaf_93418 1 1204
##sequence-region Bruz_scaf_93419 1 1204
##sequence-region Bruz_scaf_9342 1 18293
##sequence-region Bruz_scaf_93420 1 1204
##sequence-region Bruz_scaf_93421 1 1204
##sequence-region Bruz_scaf_93422 1 1204
##sequence-region Bruz_scaf_93423 1 1204
##sequence-region Bruz_scaf_93424 1 1204
##sequence-region Bruz_scaf_93425 1 1204
##sequence-region Bruz_scaf_93426 1 1204
##sequence-region Bruz_scaf_93427 1 1204
##sequence-region Bruz_scaf_93428 1 1204
##sequence-region Bruz_scaf_93429 1 1204
##sequence-region Bruz_scaf_9343 1 18293
##sequence-region Bruz_scaf_93430 1 1204
##sequence-region Bruz_scaf_93431 1 1204
##sequence-region Bruz_scaf_93432 1 1204
##sequence-region Bruz_scaf_93433 1 1204
##sequence-region Bruz_scaf_93434 1 1204
##sequence-region Bruz_scaf_93435 1 1204
##sequence-region Bruz_scaf_93436 1 1204
##sequence-region Bruz_scaf_93437 1 1204
##sequence-region Bruz_scaf_93438 1 1204
##sequence-region Bruz_scaf_93439 1 1204
##sequence-region Bruz_scaf_9344 1 18292
##sequence-region Bruz_scaf_93440 1 1204
##sequence-region Bruz_scaf_93441 1 1204
##sequence-region Bruz_scaf_93442 1 1204
##sequence-region Bruz_scaf_93443 1 1204
##sequence-region Bruz_scaf_93444 1 1204
##sequence-region Bruz_scaf_93445 1 1204
##sequence-region Bruz_scaf_93446 1 1204
##sequence-region Bruz_scaf_93447 1 1203
##sequence-region Bruz_scaf_93448 1 1203
##sequence-region Bruz_scaf_93449 1 1203
##sequence-region Bruz_scaf_9345 1 18291
##sequence-region Bruz_scaf_93450 1 1203
##sequence-region Bruz_scaf_93451 1 1203
##sequence-region Bruz_scaf_93452 1 1203
##sequence-region Bruz_scaf_93453 1 1203
##sequence-region Bruz_scaf_93454 1 1203
##sequence-region Bruz_scaf_93455 1 1203
##sequence-region Bruz_scaf_93456 1 1203
##sequence-region Bruz_scaf_93457 1 1203
##sequence-region Bruz_scaf_93458 1 1203
##sequence-region Bruz_scaf_93459 1 1203
##sequence-region Bruz_scaf_9346 1 18290
##sequence-region Bruz_scaf_93460 1 1203
##sequence-region Bruz_scaf_93461 1 1203
##sequence-region Bruz_scaf_93462 1 1203
##sequence-region Bruz_scaf_93463 1 1203
##sequence-region Bruz_scaf_93464 1 1203
##sequence-region Bruz_scaf_93465 1 1203
##sequence-region Bruz_scaf_93466 1 1203
##sequence-region Bruz_scaf_93467 1 1203
##sequence-region Bruz_scaf_93468 1 1203
##sequence-region Bruz_scaf_93469 1 1203
##sequence-region Bruz_scaf_9347 1 18286
##sequence-region Bruz_scaf_93470 1 1203
##sequence-region Bruz_scaf_93471 1 1203
##sequence-region Bruz_scaf_93472 1 1203
##sequence-region Bruz_scaf_93473 1 1203
##sequence-region Bruz_scaf_93474 1 1203
##sequence-region Bruz_scaf_93475 1 1203
##sequence-region Bruz_scaf_93476 1 1203
##sequence-region Bruz_scaf_93477 1 1203
##sequence-region Bruz_scaf_93478 1 1203
##sequence-region Bruz_scaf_93479 1 1203
##sequence-region Bruz_scaf_9348 1 18286
##sequence-region Bruz_scaf_93480 1 1203
##sequence-region Bruz_scaf_93481 1 1203
##sequence-region Bruz_scaf_93482 1 1203
##sequence-region Bruz_scaf_93483 1 1203
##sequence-region Bruz_scaf_93484 1 1203
##sequence-region Bruz_scaf_93485 1 1203
##sequence-region Bruz_scaf_93486 1 1203
##sequence-region Bruz_scaf_93487 1 1203
##sequence-region Bruz_scaf_93488 1 1203
##sequence-region Bruz_scaf_93489 1 1203
##sequence-region Bruz_scaf_9349 1 18279
##sequence-region Bruz_scaf_93490 1 1203
##sequence-region Bruz_scaf_93491 1 1203
##sequence-region Bruz_scaf_93492 1 1203
##sequence-region Bruz_scaf_93493 1 1203
##sequence-region Bruz_scaf_93494 1 1203
##sequence-region Bruz_scaf_93495 1 1203
##sequence-region Bruz_scaf_93496 1 1203
##sequence-region Bruz_scaf_93497 1 1203
##sequence-region Bruz_scaf_93498 1 1203
##sequence-region Bruz_scaf_93499 1 1203
##sequence-region Bruz_scaf_935 1 86704
##sequence-region Bruz_scaf_9350 1 18277
##sequence-region Bruz_scaf_93500 1 1203
##sequence-region Bruz_scaf_93501 1 1203
##sequence-region Bruz_scaf_93502 1 1203
##sequence-region Bruz_scaf_93503 1 1203
##sequence-region Bruz_scaf_93504 1 1203
##sequence-region Bruz_scaf_93505 1 1203
##sequence-region Bruz_scaf_93506 1 1203
##sequence-region Bruz_scaf_93507 1 1203
##sequence-region Bruz_scaf_93508 1 1203
##sequence-region Bruz_scaf_93509 1 1203
##sequence-region Bruz_scaf_9351 1 18274
##sequence-region Bruz_scaf_93510 1 1203
##sequence-region Bruz_scaf_93511 1 1202
##sequence-region Bruz_scaf_93512 1 1202
##sequence-region Bruz_scaf_93513 1 1202
##sequence-region Bruz_scaf_93514 1 1202
##sequence-region Bruz_scaf_93515 1 1202
##sequence-region Bruz_scaf_93516 1 1202
##sequence-region Bruz_scaf_93517 1 1202
##sequence-region Bruz_scaf_93518 1 1202
##sequence-region Bruz_scaf_93519 1 1202
##sequence-region Bruz_scaf_9352 1 18273
##sequence-region Bruz_scaf_93520 1 1202
##sequence-region Bruz_scaf_93521 1 1202
##sequence-region Bruz_scaf_93522 1 1202
##sequence-region Bruz_scaf_93523 1 1202
##sequence-region Bruz_scaf_93524 1 1202
##sequence-region Bruz_scaf_93525 1 1202
##sequence-region Bruz_scaf_93526 1 1202
##sequence-region Bruz_scaf_93527 1 1202
##sequence-region Bruz_scaf_93528 1 1202
##sequence-region Bruz_scaf_93529 1 1202
##sequence-region Bruz_scaf_9353 1 18272
##sequence-region Bruz_scaf_93530 1 1202
##sequence-region Bruz_scaf_93531 1 1202
##sequence-region Bruz_scaf_93532 1 1202
##sequence-region Bruz_scaf_93533 1 1202
##sequence-region Bruz_scaf_93534 1 1202
##sequence-region Bruz_scaf_93535 1 1202
##sequence-region Bruz_scaf_93536 1 1202
##sequence-region Bruz_scaf_93537 1 1202
##sequence-region Bruz_scaf_93538 1 1202
##sequence-region Bruz_scaf_93539 1 1202
##sequence-region Bruz_scaf_9354 1 18264
##sequence-region Bruz_scaf_93540 1 1202
##sequence-region Bruz_scaf_93541 1 1202
##sequence-region Bruz_scaf_93542 1 1202
##sequence-region Bruz_scaf_93543 1 1202
##sequence-region Bruz_scaf_93544 1 1202
##sequence-region Bruz_scaf_93545 1 1202
##sequence-region Bruz_scaf_93546 1 1202
##sequence-region Bruz_scaf_93547 1 1202
##sequence-region Bruz_scaf_93548 1 1202
##sequence-region Bruz_scaf_93549 1 1202
##sequence-region Bruz_scaf_9355 1 18263
##sequence-region Bruz_scaf_93550 1 1202
##sequence-region Bruz_scaf_93551 1 1202
##sequence-region Bruz_scaf_93552 1 1202
##sequence-region Bruz_scaf_93553 1 1202
##sequence-region Bruz_scaf_93554 1 1202
##sequence-region Bruz_scaf_93555 1 1202
##sequence-region Bruz_scaf_93556 1 1202
##sequence-region Bruz_scaf_93557 1 1202
##sequence-region Bruz_scaf_93558 1 1202
##sequence-region Bruz_scaf_93559 1 1202
##sequence-region Bruz_scaf_9356 1 18262
##sequence-region Bruz_scaf_93560 1 1202
##sequence-region Bruz_scaf_93561 1 1202
##sequence-region Bruz_scaf_93562 1 1202
##sequence-region Bruz_scaf_93563 1 1202
##sequence-region Bruz_scaf_93564 1 1202
##sequence-region Bruz_scaf_93565 1 1202
##sequence-region Bruz_scaf_93566 1 1202
##sequence-region Bruz_scaf_93567 1 1202
##sequence-region Bruz_scaf_93568 1 1202
##sequence-region Bruz_scaf_93569 1 1202
##sequence-region Bruz_scaf_9357 1 18261
##sequence-region Bruz_scaf_93570 1 1202
##sequence-region Bruz_scaf_93571 1 1202
##sequence-region Bruz_scaf_93572 1 1202
##sequence-region Bruz_scaf_93573 1 1202
##sequence-region Bruz_scaf_93574 1 1202
##sequence-region Bruz_scaf_93575 1 1202
##sequence-region Bruz_scaf_93576 1 1202
##sequence-region Bruz_scaf_93577 1 1202
##sequence-region Bruz_scaf_93578 1 1202
##sequence-region Bruz_scaf_93579 1 1202
##sequence-region Bruz_scaf_9358 1 18260
##sequence-region Bruz_scaf_93580 1 1202
##sequence-region Bruz_scaf_93581 1 1201
##sequence-region Bruz_scaf_93582 1 1201
##sequence-region Bruz_scaf_93583 1 1201
##sequence-region Bruz_scaf_93584 1 1201
##sequence-region Bruz_scaf_93585 1 1201
##sequence-region Bruz_scaf_93586 1 1201
##sequence-region Bruz_scaf_93587 1 1201
##sequence-region Bruz_scaf_93588 1 1201
##sequence-region Bruz_scaf_93589 1 1201
##sequence-region Bruz_scaf_9359 1 18258
##sequence-region Bruz_scaf_93590 1 1201
##sequence-region Bruz_scaf_93591 1 1201
##sequence-region Bruz_scaf_93592 1 1201
##sequence-region Bruz_scaf_93593 1 1201
##sequence-region Bruz_scaf_93594 1 1201
##sequence-region Bruz_scaf_93595 1 1201
##sequence-region Bruz_scaf_93596 1 1201
##sequence-region Bruz_scaf_93597 1 1201
##sequence-region Bruz_scaf_93598 1 1201
##sequence-region Bruz_scaf_93599 1 1201
##sequence-region Bruz_scaf_936 1 86696
##sequence-region Bruz_scaf_9360 1 18258
##sequence-region Bruz_scaf_93600 1 1201
##sequence-region Bruz_scaf_93601 1 1201
##sequence-region Bruz_scaf_93602 1 1201
##sequence-region Bruz_scaf_93603 1 1201
##sequence-region Bruz_scaf_93604 1 1201
##sequence-region Bruz_scaf_93605 1 1201
##sequence-region Bruz_scaf_93606 1 1201
##sequence-region Bruz_scaf_93607 1 1201
##sequence-region Bruz_scaf_93608 1 1201
##sequence-region Bruz_scaf_93609 1 1201
##sequence-region Bruz_scaf_9361 1 18257
##sequence-region Bruz_scaf_93610 1 1201
##sequence-region Bruz_scaf_93611 1 1201
##sequence-region Bruz_scaf_93612 1 1201
##sequence-region Bruz_scaf_93613 1 1201
##sequence-region Bruz_scaf_93614 1 1201
##sequence-region Bruz_scaf_93615 1 1201
##sequence-region Bruz_scaf_93616 1 1201
##sequence-region Bruz_scaf_93617 1 1201
##sequence-region Bruz_scaf_93618 1 1201
##sequence-region Bruz_scaf_93619 1 1201
##sequence-region Bruz_scaf_9362 1 18253
##sequence-region Bruz_scaf_93620 1 1201
##sequence-region Bruz_scaf_93621 1 1201
##sequence-region Bruz_scaf_93622 1 1201
##sequence-region Bruz_scaf_93623 1 1201
##sequence-region Bruz_scaf_93624 1 1201
##sequence-region Bruz_scaf_93625 1 1201
##sequence-region Bruz_scaf_93626 1 1201
##sequence-region Bruz_scaf_93627 1 1201
##sequence-region Bruz_scaf_93628 1 1201
##sequence-region Bruz_scaf_93629 1 1201
##sequence-region Bruz_scaf_9363 1 18252
##sequence-region Bruz_scaf_93630 1 1201
##sequence-region Bruz_scaf_93631 1 1201
##sequence-region Bruz_scaf_93632 1 1201
##sequence-region Bruz_scaf_93633 1 1201
##sequence-region Bruz_scaf_93634 1 1201
##sequence-region Bruz_scaf_93635 1 1201
##sequence-region Bruz_scaf_93636 1 1201
##sequence-region Bruz_scaf_93637 1 1201
##sequence-region Bruz_scaf_93638 1 1201
##sequence-region Bruz_scaf_93639 1 1201
##sequence-region Bruz_scaf_9364 1 18252
##sequence-region Bruz_scaf_93640 1 1201
##sequence-region Bruz_scaf_93641 1 1201
##sequence-region Bruz_scaf_93642 1 1201
##sequence-region Bruz_scaf_93643 1 1201
##sequence-region Bruz_scaf_93644 1 1201
##sequence-region Bruz_scaf_93645 1 1201
##sequence-region Bruz_scaf_93646 1 1200
##sequence-region Bruz_scaf_93647 1 1200
##sequence-region Bruz_scaf_93648 1 1200
##sequence-region Bruz_scaf_93649 1 1200
##sequence-region Bruz_scaf_9365 1 18251
##sequence-region Bruz_scaf_93650 1 1200
##sequence-region Bruz_scaf_93651 1 1200
##sequence-region Bruz_scaf_93652 1 1200
##sequence-region Bruz_scaf_93653 1 1200
##sequence-region Bruz_scaf_93654 1 1200
##sequence-region Bruz_scaf_93655 1 1200
##sequence-region Bruz_scaf_93656 1 1200
##sequence-region Bruz_scaf_93657 1 1200
##sequence-region Bruz_scaf_93658 1 1200
##sequence-region Bruz_scaf_93659 1 1200
##sequence-region Bruz_scaf_9366 1 18251
##sequence-region Bruz_scaf_93660 1 1200
##sequence-region Bruz_scaf_93661 1 1200
##sequence-region Bruz_scaf_93662 1 1200
##sequence-region Bruz_scaf_93663 1 1200
##sequence-region Bruz_scaf_93664 1 1200
##sequence-region Bruz_scaf_93665 1 1200
##sequence-region Bruz_scaf_93666 1 1200
##sequence-region Bruz_scaf_93667 1 1200
##sequence-region Bruz_scaf_93668 1 1200
##sequence-region Bruz_scaf_93669 1 1200
##sequence-region Bruz_scaf_9367 1 18250
##sequence-region Bruz_scaf_93670 1 1200
##sequence-region Bruz_scaf_93671 1 1200
##sequence-region Bruz_scaf_93672 1 1200
##sequence-region Bruz_scaf_93673 1 1200
##sequence-region Bruz_scaf_93674 1 1200
##sequence-region Bruz_scaf_93675 1 1200
##sequence-region Bruz_scaf_93676 1 1200
##sequence-region Bruz_scaf_93677 1 1200
##sequence-region Bruz_scaf_93678 1 1200
##sequence-region Bruz_scaf_93679 1 1200
##sequence-region Bruz_scaf_9368 1 18248
##sequence-region Bruz_scaf_93680 1 1200
##sequence-region Bruz_scaf_93681 1 1200
##sequence-region Bruz_scaf_93682 1 1200
##sequence-region Bruz_scaf_93683 1 1200
##sequence-region Bruz_scaf_93684 1 1200
##sequence-region Bruz_scaf_93685 1 1200
##sequence-region Bruz_scaf_93686 1 1200
##sequence-region Bruz_scaf_93687 1 1200
##sequence-region Bruz_scaf_93688 1 1200
##sequence-region Bruz_scaf_93689 1 1200
##sequence-region Bruz_scaf_9369 1 18245
##sequence-region Bruz_scaf_93690 1 1200
##sequence-region Bruz_scaf_93691 1 1200
##sequence-region Bruz_scaf_93692 1 1200
##sequence-region Bruz_scaf_93693 1 1200
##sequence-region Bruz_scaf_93694 1 1200
##sequence-region Bruz_scaf_93695 1 1200
##sequence-region Bruz_scaf_93696 1 1200
##sequence-region Bruz_scaf_93697 1 1200
##sequence-region Bruz_scaf_93698 1 1200
##sequence-region Bruz_scaf_93699 1 1200
##sequence-region Bruz_scaf_937 1 86689
##sequence-region Bruz_scaf_9370 1 18234
##sequence-region Bruz_scaf_93700 1 1200
##sequence-region Bruz_scaf_93701 1 1200
##sequence-region Bruz_scaf_93702 1 1200
##sequence-region Bruz_scaf_93703 1 1200
##sequence-region Bruz_scaf_93704 1 1200
##sequence-region Bruz_scaf_93705 1 1200
##sequence-region Bruz_scaf_93706 1 1200
##sequence-region Bruz_scaf_93707 1 1200
##sequence-region Bruz_scaf_93708 1 1200
##sequence-region Bruz_scaf_93709 1 1200
##sequence-region Bruz_scaf_9371 1 18233
##sequence-region Bruz_scaf_93710 1 1200
##sequence-region Bruz_scaf_93711 1 1200
##sequence-region Bruz_scaf_93712 1 1200
##sequence-region Bruz_scaf_93713 1 1200
##sequence-region Bruz_scaf_93714 1 1200
##sequence-region Bruz_scaf_93715 1 1200
##sequence-region Bruz_scaf_93716 1 1200
##sequence-region Bruz_scaf_93717 1 1199
##sequence-region Bruz_scaf_93718 1 1199
##sequence-region Bruz_scaf_93719 1 1199
##sequence-region Bruz_scaf_9372 1 18230
##sequence-region Bruz_scaf_93720 1 1199
##sequence-region Bruz_scaf_93721 1 1199
##sequence-region Bruz_scaf_93722 1 1199
##sequence-region Bruz_scaf_93723 1 1199
##sequence-region Bruz_scaf_93724 1 1199
##sequence-region Bruz_scaf_93725 1 1199
##sequence-region Bruz_scaf_93726 1 1199
##sequence-region Bruz_scaf_93727 1 1199
##sequence-region Bruz_scaf_93728 1 1199
##sequence-region Bruz_scaf_93729 1 1199
##sequence-region Bruz_scaf_9373 1 18228
##sequence-region Bruz_scaf_93730 1 1199
##sequence-region Bruz_scaf_93731 1 1199
##sequence-region Bruz_scaf_93732 1 1199
##sequence-region Bruz_scaf_93733 1 1199
##sequence-region Bruz_scaf_93734 1 1199
##sequence-region Bruz_scaf_93735 1 1199
##sequence-region Bruz_scaf_93736 1 1199
##sequence-region Bruz_scaf_93737 1 1199
##sequence-region Bruz_scaf_93738 1 1199
##sequence-region Bruz_scaf_93739 1 1199
##sequence-region Bruz_scaf_9374 1 18226
##sequence-region Bruz_scaf_93740 1 1199
##sequence-region Bruz_scaf_93741 1 1199
##sequence-region Bruz_scaf_93742 1 1199
##sequence-region Bruz_scaf_93743 1 1199
##sequence-region Bruz_scaf_93744 1 1199
##sequence-region Bruz_scaf_93745 1 1199
##sequence-region Bruz_scaf_93746 1 1199
##sequence-region Bruz_scaf_93747 1 1199
##sequence-region Bruz_scaf_93748 1 1199
##sequence-region Bruz_scaf_93749 1 1199
##sequence-region Bruz_scaf_9375 1 18223
##sequence-region Bruz_scaf_93750 1 1199
##sequence-region Bruz_scaf_93751 1 1199
##sequence-region Bruz_scaf_93752 1 1199
##sequence-region Bruz_scaf_93753 1 1199
##sequence-region Bruz_scaf_93754 1 1199
##sequence-region Bruz_scaf_93755 1 1199
##sequence-region Bruz_scaf_93756 1 1199
##sequence-region Bruz_scaf_93757 1 1199
##sequence-region Bruz_scaf_93758 1 1199
##sequence-region Bruz_scaf_93759 1 1199
##sequence-region Bruz_scaf_9376 1 18222
##sequence-region Bruz_scaf_93760 1 1199
##sequence-region Bruz_scaf_93761 1 1199
##sequence-region Bruz_scaf_93762 1 1199
##sequence-region Bruz_scaf_93763 1 1199
##sequence-region Bruz_scaf_93764 1 1199
##sequence-region Bruz_scaf_93765 1 1199
##sequence-region Bruz_scaf_93766 1 1199
##sequence-region Bruz_scaf_93767 1 1199
##sequence-region Bruz_scaf_93768 1 1199
##sequence-region Bruz_scaf_93769 1 1199
##sequence-region Bruz_scaf_9377 1 18219
##sequence-region Bruz_scaf_93770 1 1199
##sequence-region Bruz_scaf_93771 1 1199
##sequence-region Bruz_scaf_93772 1 1199
##sequence-region Bruz_scaf_93773 1 1199
##sequence-region Bruz_scaf_93774 1 1199
##sequence-region Bruz_scaf_93775 1 1199
##sequence-region Bruz_scaf_93776 1 1199
##sequence-region Bruz_scaf_93777 1 1199
##sequence-region Bruz_scaf_93778 1 1199
##sequence-region Bruz_scaf_93779 1 1199
##sequence-region Bruz_scaf_9378 1 18218
##sequence-region Bruz_scaf_93780 1 1199
##sequence-region Bruz_scaf_93781 1 1198
##sequence-region Bruz_scaf_93782 1 1198
##sequence-region Bruz_scaf_93783 1 1198
##sequence-region Bruz_scaf_93784 1 1198
##sequence-region Bruz_scaf_93785 1 1198
##sequence-region Bruz_scaf_93786 1 1198
##sequence-region Bruz_scaf_93787 1 1198
##sequence-region Bruz_scaf_93788 1 1198
##sequence-region Bruz_scaf_93789 1 1198
##sequence-region Bruz_scaf_9379 1 18215
##sequence-region Bruz_scaf_93790 1 1198
##sequence-region Bruz_scaf_93791 1 1198
##sequence-region Bruz_scaf_93792 1 1198
##sequence-region Bruz_scaf_93793 1 1198
##sequence-region Bruz_scaf_93794 1 1198
##sequence-region Bruz_scaf_93795 1 1198
##sequence-region Bruz_scaf_93796 1 1198
##sequence-region Bruz_scaf_93797 1 1198
##sequence-region Bruz_scaf_93798 1 1198
##sequence-region Bruz_scaf_93799 1 1198
##sequence-region Bruz_scaf_938 1 86686
##sequence-region Bruz_scaf_9380 1 18214
##sequence-region Bruz_scaf_93800 1 1198
##sequence-region Bruz_scaf_93801 1 1198
##sequence-region Bruz_scaf_93802 1 1198
##sequence-region Bruz_scaf_93803 1 1198
##sequence-region Bruz_scaf_93804 1 1198
##sequence-region Bruz_scaf_93805 1 1198
##sequence-region Bruz_scaf_93806 1 1198
##sequence-region Bruz_scaf_93807 1 1198
##sequence-region Bruz_scaf_93808 1 1198
##sequence-region Bruz_scaf_93809 1 1198
##sequence-region Bruz_scaf_9381 1 18214
##sequence-region Bruz_scaf_93810 1 1198
##sequence-region Bruz_scaf_93811 1 1198
##sequence-region Bruz_scaf_93812 1 1198
##sequence-region Bruz_scaf_93813 1 1198
##sequence-region Bruz_scaf_93814 1 1198
##sequence-region Bruz_scaf_93815 1 1198
##sequence-region Bruz_scaf_93816 1 1198
##sequence-region Bruz_scaf_93817 1 1198
##sequence-region Bruz_scaf_93818 1 1198
##sequence-region Bruz_scaf_93819 1 1198
##sequence-region Bruz_scaf_9382 1 18213
##sequence-region Bruz_scaf_93820 1 1198
##sequence-region Bruz_scaf_93821 1 1198
##sequence-region Bruz_scaf_93822 1 1198
##sequence-region Bruz_scaf_93823 1 1198
##sequence-region Bruz_scaf_93824 1 1198
##sequence-region Bruz_scaf_93825 1 1198
##sequence-region Bruz_scaf_93826 1 1198
##sequence-region Bruz_scaf_93827 1 1198
##sequence-region Bruz_scaf_93828 1 1198
##sequence-region Bruz_scaf_93829 1 1198
##sequence-region Bruz_scaf_9383 1 18212
##sequence-region Bruz_scaf_93830 1 1198
##sequence-region Bruz_scaf_93831 1 1198
##sequence-region Bruz_scaf_93832 1 1198
##sequence-region Bruz_scaf_93833 1 1198
##sequence-region Bruz_scaf_93834 1 1198
##sequence-region Bruz_scaf_93835 1 1198
##sequence-region Bruz_scaf_93836 1 1198
##sequence-region Bruz_scaf_93837 1 1198
##sequence-region Bruz_scaf_93838 1 1198
##sequence-region Bruz_scaf_93839 1 1198
##sequence-region Bruz_scaf_9384 1 18211
##sequence-region Bruz_scaf_93840 1 1198
##sequence-region Bruz_scaf_93841 1 1198
##sequence-region Bruz_scaf_93842 1 1198
##sequence-region Bruz_scaf_93843 1 1198
##sequence-region Bruz_scaf_93844 1 1198
##sequence-region Bruz_scaf_93845 1 1198
##sequence-region Bruz_scaf_93846 1 1198
##sequence-region Bruz_scaf_93847 1 1198
##sequence-region Bruz_scaf_93848 1 1198
##sequence-region Bruz_scaf_93849 1 1197
##sequence-region Bruz_scaf_9385 1 18210
##sequence-region Bruz_scaf_93850 1 1197
##sequence-region Bruz_scaf_93851 1 1197
##sequence-region Bruz_scaf_93852 1 1197
##sequence-region Bruz_scaf_93853 1 1197
##sequence-region Bruz_scaf_93854 1 1197
##sequence-region Bruz_scaf_93855 1 1197
##sequence-region Bruz_scaf_93856 1 1197
##sequence-region Bruz_scaf_93857 1 1197
##sequence-region Bruz_scaf_93858 1 1197
##sequence-region Bruz_scaf_93859 1 1197
##sequence-region Bruz_scaf_9386 1 18208
##sequence-region Bruz_scaf_93860 1 1197
##sequence-region Bruz_scaf_93861 1 1197
##sequence-region Bruz_scaf_93862 1 1197
##sequence-region Bruz_scaf_93863 1 1197
##sequence-region Bruz_scaf_93864 1 1197
##sequence-region Bruz_scaf_93865 1 1197
##sequence-region Bruz_scaf_93866 1 1197
##sequence-region Bruz_scaf_93867 1 1197
##sequence-region Bruz_scaf_93868 1 1197
##sequence-region Bruz_scaf_93869 1 1197
##sequence-region Bruz_scaf_9387 1 18208
##sequence-region Bruz_scaf_93870 1 1197
##sequence-region Bruz_scaf_93871 1 1197
##sequence-region Bruz_scaf_93872 1 1197
##sequence-region Bruz_scaf_93873 1 1197
##sequence-region Bruz_scaf_93874 1 1197
##sequence-region Bruz_scaf_93875 1 1197
##sequence-region Bruz_scaf_93876 1 1197
##sequence-region Bruz_scaf_93877 1 1197
##sequence-region Bruz_scaf_93878 1 1197
##sequence-region Bruz_scaf_93879 1 1197
##sequence-region Bruz_scaf_9388 1 18207
##sequence-region Bruz_scaf_93880 1 1197
##sequence-region Bruz_scaf_93881 1 1197
##sequence-region Bruz_scaf_93882 1 1197
##sequence-region Bruz_scaf_93883 1 1197
##sequence-region Bruz_scaf_93884 1 1197
##sequence-region Bruz_scaf_93885 1 1197
##sequence-region Bruz_scaf_93886 1 1197
##sequence-region Bruz_scaf_93887 1 1197
##sequence-region Bruz_scaf_93888 1 1197
##sequence-region Bruz_scaf_93889 1 1197
##sequence-region Bruz_scaf_9389 1 18205
##sequence-region Bruz_scaf_93890 1 1197
##sequence-region Bruz_scaf_93891 1 1197
##sequence-region Bruz_scaf_93892 1 1197
##sequence-region Bruz_scaf_93893 1 1197
##sequence-region Bruz_scaf_93894 1 1197
##sequence-region Bruz_scaf_93895 1 1197
##sequence-region Bruz_scaf_93896 1 1197
##sequence-region Bruz_scaf_93897 1 1197
##sequence-region Bruz_scaf_93898 1 1196
##sequence-region Bruz_scaf_93899 1 1196
##sequence-region Bruz_scaf_939 1 86576
##sequence-region Bruz_scaf_9390 1 18201
##sequence-region Bruz_scaf_93900 1 1196
##sequence-region Bruz_scaf_93901 1 1196
##sequence-region Bruz_scaf_93902 1 1196
##sequence-region Bruz_scaf_93903 1 1196
##sequence-region Bruz_scaf_93904 1 1196
##sequence-region Bruz_scaf_93905 1 1196
##sequence-region Bruz_scaf_93906 1 1196
##sequence-region Bruz_scaf_93907 1 1196
##sequence-region Bruz_scaf_93908 1 1196
##sequence-region Bruz_scaf_93909 1 1196
##sequence-region Bruz_scaf_9391 1 18198
##sequence-region Bruz_scaf_93910 1 1196
##sequence-region Bruz_scaf_93911 1 1196
##sequence-region Bruz_scaf_93912 1 1196
##sequence-region Bruz_scaf_93913 1 1196
##sequence-region Bruz_scaf_93914 1 1196
##sequence-region Bruz_scaf_93915 1 1196
##sequence-region Bruz_scaf_93916 1 1196
##sequence-region Bruz_scaf_93917 1 1196
##sequence-region Bruz_scaf_93918 1 1196
##sequence-region Bruz_scaf_93919 1 1196
##sequence-region Bruz_scaf_9392 1 18197
##sequence-region Bruz_scaf_93920 1 1196
##sequence-region Bruz_scaf_93921 1 1196
##sequence-region Bruz_scaf_93922 1 1196
##sequence-region Bruz_scaf_93923 1 1196
##sequence-region Bruz_scaf_93924 1 1196
##sequence-region Bruz_scaf_93925 1 1196
##sequence-region Bruz_scaf_93926 1 1196
##sequence-region Bruz_scaf_93927 1 1196
##sequence-region Bruz_scaf_93928 1 1196
##sequence-region Bruz_scaf_93929 1 1196
##sequence-region Bruz_scaf_9393 1 18197
##sequence-region Bruz_scaf_93930 1 1196
##sequence-region Bruz_scaf_93931 1 1196
##sequence-region Bruz_scaf_93932 1 1196
##sequence-region Bruz_scaf_93933 1 1196
##sequence-region Bruz_scaf_93934 1 1196
##sequence-region Bruz_scaf_93935 1 1196
##sequence-region Bruz_scaf_93936 1 1196
##sequence-region Bruz_scaf_93937 1 1196
##sequence-region Bruz_scaf_93938 1 1196
##sequence-region Bruz_scaf_93939 1 1196
##sequence-region Bruz_scaf_9394 1 18195
##sequence-region Bruz_scaf_93940 1 1196
##sequence-region Bruz_scaf_93941 1 1196
##sequence-region Bruz_scaf_93942 1 1196
##sequence-region Bruz_scaf_93943 1 1196
##sequence-region Bruz_scaf_93944 1 1196
##sequence-region Bruz_scaf_93945 1 1196
##sequence-region Bruz_scaf_93946 1 1196
##sequence-region Bruz_scaf_93947 1 1196
##sequence-region Bruz_scaf_93948 1 1196
##sequence-region Bruz_scaf_93949 1 1196
##sequence-region Bruz_scaf_9395 1 18192
##sequence-region Bruz_scaf_93950 1 1196
##sequence-region Bruz_scaf_93951 1 1196
##sequence-region Bruz_scaf_93952 1 1196
##sequence-region Bruz_scaf_93953 1 1196
##sequence-region Bruz_scaf_93954 1 1196
##sequence-region Bruz_scaf_93955 1 1196
##sequence-region Bruz_scaf_93956 1 1196
##sequence-region Bruz_scaf_93957 1 1196
##sequence-region Bruz_scaf_93958 1 1196
##sequence-region Bruz_scaf_93959 1 1196
##sequence-region Bruz_scaf_9396 1 18191
##sequence-region Bruz_scaf_93960 1 1196
##sequence-region Bruz_scaf_93961 1 1196
##sequence-region Bruz_scaf_93962 1 1196
##sequence-region Bruz_scaf_93963 1 1196
##sequence-region Bruz_scaf_93964 1 1196
##sequence-region Bruz_scaf_93965 1 1196
##sequence-region Bruz_scaf_93966 1 1196
##sequence-region Bruz_scaf_93967 1 1196
##sequence-region Bruz_scaf_93968 1 1195
##sequence-region Bruz_scaf_93969 1 1195
##sequence-region Bruz_scaf_9397 1 18188
##sequence-region Bruz_scaf_93970 1 1195
##sequence-region Bruz_scaf_93971 1 1195
##sequence-region Bruz_scaf_93972 1 1195
##sequence-region Bruz_scaf_93973 1 1195
##sequence-region Bruz_scaf_93974 1 1195
##sequence-region Bruz_scaf_93975 1 1195
##sequence-region Bruz_scaf_93976 1 1195
##sequence-region Bruz_scaf_93977 1 1195
##sequence-region Bruz_scaf_93978 1 1195
##sequence-region Bruz_scaf_93979 1 1195
##sequence-region Bruz_scaf_9398 1 18183
##sequence-region Bruz_scaf_93980 1 1195
##sequence-region Bruz_scaf_93981 1 1195
##sequence-region Bruz_scaf_93982 1 1195
##sequence-region Bruz_scaf_93983 1 1195
##sequence-region Bruz_scaf_93984 1 1195
##sequence-region Bruz_scaf_93985 1 1195
##sequence-region Bruz_scaf_93986 1 1195
##sequence-region Bruz_scaf_93987 1 1195
##sequence-region Bruz_scaf_93988 1 1195
##sequence-region Bruz_scaf_93989 1 1195
##sequence-region Bruz_scaf_9399 1 18180
##sequence-region Bruz_scaf_93990 1 1195
##sequence-region Bruz_scaf_93991 1 1195
##sequence-region Bruz_scaf_93992 1 1195
##sequence-region Bruz_scaf_93993 1 1195
##sequence-region Bruz_scaf_93994 1 1195
##sequence-region Bruz_scaf_93995 1 1195
##sequence-region Bruz_scaf_93996 1 1195
##sequence-region Bruz_scaf_93997 1 1195
##sequence-region Bruz_scaf_93998 1 1195
##sequence-region Bruz_scaf_93999 1 1195
##sequence-region Bruz_scaf_94 1 176675
##sequence-region Bruz_scaf_940 1 86543
##sequence-region Bruz_scaf_9400 1 18179
##sequence-region Bruz_scaf_94000 1 1195
##sequence-region Bruz_scaf_94001 1 1195
##sequence-region Bruz_scaf_94002 1 1195
##sequence-region Bruz_scaf_94003 1 1195
##sequence-region Bruz_scaf_94004 1 1195
##sequence-region Bruz_scaf_94005 1 1195
##sequence-region Bruz_scaf_94006 1 1195
##sequence-region Bruz_scaf_94007 1 1195
##sequence-region Bruz_scaf_94008 1 1195
##sequence-region Bruz_scaf_94009 1 1195
##sequence-region Bruz_scaf_9401 1 18175
##sequence-region Bruz_scaf_94010 1 1195
##sequence-region Bruz_scaf_94011 1 1195
##sequence-region Bruz_scaf_94012 1 1195
##sequence-region Bruz_scaf_94013 1 1195
##sequence-region Bruz_scaf_94014 1 1195
##sequence-region Bruz_scaf_94015 1 1195
##sequence-region Bruz_scaf_94016 1 1195
##sequence-region Bruz_scaf_94017 1 1195
##sequence-region Bruz_scaf_94018 1 1195
##sequence-region Bruz_scaf_94019 1 1195
##sequence-region Bruz_scaf_9402 1 18173
##sequence-region Bruz_scaf_94020 1 1195
##sequence-region Bruz_scaf_94021 1 1195
##sequence-region Bruz_scaf_94022 1 1195
##sequence-region Bruz_scaf_94023 1 1195
##sequence-region Bruz_scaf_94024 1 1195
##sequence-region Bruz_scaf_94025 1 1195
##sequence-region Bruz_scaf_94026 1 1195
##sequence-region Bruz_scaf_94027 1 1195
##sequence-region Bruz_scaf_94028 1 1194
##sequence-region Bruz_scaf_94029 1 1194
##sequence-region Bruz_scaf_9403 1 18168
##sequence-region Bruz_scaf_94030 1 1194
##sequence-region Bruz_scaf_94031 1 1194
##sequence-region Bruz_scaf_94032 1 1194
##sequence-region Bruz_scaf_94033 1 1194
##sequence-region Bruz_scaf_94034 1 1194
##sequence-region Bruz_scaf_94035 1 1194
##sequence-region Bruz_scaf_94036 1 1194
##sequence-region Bruz_scaf_94037 1 1194
##sequence-region Bruz_scaf_94038 1 1194
##sequence-region Bruz_scaf_94039 1 1194
##sequence-region Bruz_scaf_9404 1 18167
##sequence-region Bruz_scaf_94040 1 1194
##sequence-region Bruz_scaf_94041 1 1194
##sequence-region Bruz_scaf_94042 1 1194
##sequence-region Bruz_scaf_94043 1 1194
##sequence-region Bruz_scaf_94044 1 1194
##sequence-region Bruz_scaf_94045 1 1194
##sequence-region Bruz_scaf_94046 1 1194
##sequence-region Bruz_scaf_94047 1 1194
##sequence-region Bruz_scaf_94048 1 1194
##sequence-region Bruz_scaf_94049 1 1194
##sequence-region Bruz_scaf_9405 1 18165
##sequence-region Bruz_scaf_94050 1 1194
##sequence-region Bruz_scaf_94051 1 1194
##sequence-region Bruz_scaf_94052 1 1194
##sequence-region Bruz_scaf_94053 1 1194
##sequence-region Bruz_scaf_94054 1 1194
##sequence-region Bruz_scaf_94055 1 1194
##sequence-region Bruz_scaf_94056 1 1194
##sequence-region Bruz_scaf_94057 1 1194
##sequence-region Bruz_scaf_94058 1 1194
##sequence-region Bruz_scaf_94059 1 1194
##sequence-region Bruz_scaf_9406 1 18165
##sequence-region Bruz_scaf_94060 1 1194
##sequence-region Bruz_scaf_94061 1 1194
##sequence-region Bruz_scaf_94062 1 1194
##sequence-region Bruz_scaf_94063 1 1194
##sequence-region Bruz_scaf_94064 1 1194
##sequence-region Bruz_scaf_94065 1 1194
##sequence-region Bruz_scaf_94066 1 1194
##sequence-region Bruz_scaf_94067 1 1194
##sequence-region Bruz_scaf_94068 1 1194
##sequence-region Bruz_scaf_94069 1 1194
##sequence-region Bruz_scaf_9407 1 18164
##sequence-region Bruz_scaf_94070 1 1194
##sequence-region Bruz_scaf_94071 1 1194
##sequence-region Bruz_scaf_94072 1 1194
##sequence-region Bruz_scaf_94073 1 1194
##sequence-region Bruz_scaf_94074 1 1194
##sequence-region Bruz_scaf_94075 1 1194
##sequence-region Bruz_scaf_94076 1 1194
##sequence-region Bruz_scaf_94077 1 1194
##sequence-region Bruz_scaf_94078 1 1194
##sequence-region Bruz_scaf_94079 1 1194
##sequence-region Bruz_scaf_9408 1 18162
##sequence-region Bruz_scaf_94080 1 1194
##sequence-region Bruz_scaf_94081 1 1194
##sequence-region Bruz_scaf_94082 1 1194
##sequence-region Bruz_scaf_94083 1 1194
##sequence-region Bruz_scaf_94084 1 1194
##sequence-region Bruz_scaf_94085 1 1194
##sequence-region Bruz_scaf_94086 1 1194
##sequence-region Bruz_scaf_94087 1 1194
##sequence-region Bruz_scaf_94088 1 1194
##sequence-region Bruz_scaf_94089 1 1194
##sequence-region Bruz_scaf_9409 1 18161
##sequence-region Bruz_scaf_94090 1 1194
##sequence-region Bruz_scaf_94091 1 1194
##sequence-region Bruz_scaf_94092 1 1194
##sequence-region Bruz_scaf_94093 1 1194
##sequence-region Bruz_scaf_94094 1 1194
##sequence-region Bruz_scaf_94095 1 1194
##sequence-region Bruz_scaf_94096 1 1194
##sequence-region Bruz_scaf_94097 1 1194
##sequence-region Bruz_scaf_94098 1 1193
##sequence-region Bruz_scaf_94099 1 1193
##sequence-region Bruz_scaf_941 1 86536
##sequence-region Bruz_scaf_9410 1 18158
##sequence-region Bruz_scaf_94100 1 1193
##sequence-region Bruz_scaf_94101 1 1193
##sequence-region Bruz_scaf_94102 1 1193
##sequence-region Bruz_scaf_94103 1 1193
##sequence-region Bruz_scaf_94104 1 1193
##sequence-region Bruz_scaf_94105 1 1193
##sequence-region Bruz_scaf_94106 1 1193
##sequence-region Bruz_scaf_94107 1 1193
##sequence-region Bruz_scaf_94108 1 1193
##sequence-region Bruz_scaf_94109 1 1193
##sequence-region Bruz_scaf_9411 1 18157
##sequence-region Bruz_scaf_94110 1 1193
##sequence-region Bruz_scaf_94111 1 1193
##sequence-region Bruz_scaf_94112 1 1193
##sequence-region Bruz_scaf_94113 1 1193
##sequence-region Bruz_scaf_94114 1 1193
##sequence-region Bruz_scaf_94115 1 1193
##sequence-region Bruz_scaf_94116 1 1193
##sequence-region Bruz_scaf_94117 1 1193
##sequence-region Bruz_scaf_94118 1 1193
##sequence-region Bruz_scaf_94119 1 1193
##sequence-region Bruz_scaf_9412 1 18157
##sequence-region Bruz_scaf_94120 1 1193
##sequence-region Bruz_scaf_94121 1 1193
##sequence-region Bruz_scaf_94122 1 1193
##sequence-region Bruz_scaf_94123 1 1193
##sequence-region Bruz_scaf_94124 1 1193
##sequence-region Bruz_scaf_94125 1 1193
##sequence-region Bruz_scaf_94126 1 1193
##sequence-region Bruz_scaf_94127 1 1193
##sequence-region Bruz_scaf_94128 1 1193
##sequence-region Bruz_scaf_94129 1 1193
##sequence-region Bruz_scaf_9413 1 18154
##sequence-region Bruz_scaf_94130 1 1193
##sequence-region Bruz_scaf_94131 1 1193
##sequence-region Bruz_scaf_94132 1 1193
##sequence-region Bruz_scaf_94133 1 1193
##sequence-region Bruz_scaf_94134 1 1193
##sequence-region Bruz_scaf_94135 1 1193
##sequence-region Bruz_scaf_94136 1 1193
##sequence-region Bruz_scaf_94137 1 1193
##sequence-region Bruz_scaf_94138 1 1193
##sequence-region Bruz_scaf_94139 1 1193
##sequence-region Bruz_scaf_9414 1 18153
##sequence-region Bruz_scaf_94140 1 1193
##sequence-region Bruz_scaf_94141 1 1193
##sequence-region Bruz_scaf_94142 1 1193
##sequence-region Bruz_scaf_94143 1 1193
##sequence-region Bruz_scaf_94144 1 1193
##sequence-region Bruz_scaf_94145 1 1193
##sequence-region Bruz_scaf_94146 1 1193
##sequence-region Bruz_scaf_94147 1 1193
##sequence-region Bruz_scaf_94148 1 1193
##sequence-region Bruz_scaf_94149 1 1193
##sequence-region Bruz_scaf_9415 1 18152
##sequence-region Bruz_scaf_94150 1 1193
##sequence-region Bruz_scaf_94151 1 1193
##sequence-region Bruz_scaf_94152 1 1193
##sequence-region Bruz_scaf_94153 1 1193
##sequence-region Bruz_scaf_94154 1 1193
##sequence-region Bruz_scaf_94155 1 1193
##sequence-region Bruz_scaf_94156 1 1193
##sequence-region Bruz_scaf_94157 1 1193
##sequence-region Bruz_scaf_94158 1 1193
##sequence-region Bruz_scaf_94159 1 1193
##sequence-region Bruz_scaf_9416 1 18151
##sequence-region Bruz_scaf_94160 1 1193
##sequence-region Bruz_scaf_94161 1 1193
##sequence-region Bruz_scaf_94162 1 1193
##sequence-region Bruz_scaf_94163 1 1193
##sequence-region Bruz_scaf_94164 1 1193
##sequence-region Bruz_scaf_94165 1 1193
##sequence-region Bruz_scaf_94166 1 1193
##sequence-region Bruz_scaf_94167 1 1193
##sequence-region Bruz_scaf_94168 1 1193
##sequence-region Bruz_scaf_94169 1 1193
##sequence-region Bruz_scaf_9417 1 18150
##sequence-region Bruz_scaf_94170 1 1193
##sequence-region Bruz_scaf_94171 1 1193
##sequence-region Bruz_scaf_94172 1 1193
##sequence-region Bruz_scaf_94173 1 1193
##sequence-region Bruz_scaf_94174 1 1193
##sequence-region Bruz_scaf_94175 1 1193
##sequence-region Bruz_scaf_94176 1 1192
##sequence-region Bruz_scaf_94177 1 1192
##sequence-region Bruz_scaf_94178 1 1192
##sequence-region Bruz_scaf_94179 1 1192
##sequence-region Bruz_scaf_9418 1 18150
##sequence-region Bruz_scaf_94180 1 1192
##sequence-region Bruz_scaf_94181 1 1192
##sequence-region Bruz_scaf_94182 1 1192
##sequence-region Bruz_scaf_94183 1 1192
##sequence-region Bruz_scaf_94184 1 1192
##sequence-region Bruz_scaf_94185 1 1192
##sequence-region Bruz_scaf_94186 1 1192
##sequence-region Bruz_scaf_94187 1 1192
##sequence-region Bruz_scaf_94188 1 1192
##sequence-region Bruz_scaf_94189 1 1192
##sequence-region Bruz_scaf_9419 1 18149
##sequence-region Bruz_scaf_94190 1 1192
##sequence-region Bruz_scaf_94191 1 1192
##sequence-region Bruz_scaf_94192 1 1192
##sequence-region Bruz_scaf_94193 1 1192
##sequence-region Bruz_scaf_94194 1 1192
##sequence-region Bruz_scaf_94195 1 1192
##sequence-region Bruz_scaf_94196 1 1192
##sequence-region Bruz_scaf_94197 1 1192
##sequence-region Bruz_scaf_94198 1 1192
##sequence-region Bruz_scaf_94199 1 1192
##sequence-region Bruz_scaf_942 1 86506
##sequence-region Bruz_scaf_9420 1 18149
##sequence-region Bruz_scaf_94200 1 1192
##sequence-region Bruz_scaf_94201 1 1192
##sequence-region Bruz_scaf_94202 1 1192
##sequence-region Bruz_scaf_94203 1 1192
##sequence-region Bruz_scaf_94204 1 1192
##sequence-region Bruz_scaf_94205 1 1192
##sequence-region Bruz_scaf_94206 1 1192
##sequence-region Bruz_scaf_94207 1 1192
##sequence-region Bruz_scaf_94208 1 1192
##sequence-region Bruz_scaf_94209 1 1192
##sequence-region Bruz_scaf_9421 1 18148
##sequence-region Bruz_scaf_94210 1 1192
##sequence-region Bruz_scaf_94211 1 1192
##sequence-region Bruz_scaf_94212 1 1192
##sequence-region Bruz_scaf_94213 1 1192
##sequence-region Bruz_scaf_94214 1 1192
##sequence-region Bruz_scaf_94215 1 1192
##sequence-region Bruz_scaf_94216 1 1192
##sequence-region Bruz_scaf_94217 1 1192
##sequence-region Bruz_scaf_94218 1 1192
##sequence-region Bruz_scaf_94219 1 1192
##sequence-region Bruz_scaf_9422 1 18148
##sequence-region Bruz_scaf_94220 1 1192
##sequence-region Bruz_scaf_94221 1 1192
##sequence-region Bruz_scaf_94222 1 1192
##sequence-region Bruz_scaf_94223 1 1192
##sequence-region Bruz_scaf_94224 1 1192
##sequence-region Bruz_scaf_94225 1 1192
##sequence-region Bruz_scaf_94226 1 1192
##sequence-region Bruz_scaf_94227 1 1192
##sequence-region Bruz_scaf_94228 1 1192
##sequence-region Bruz_scaf_94229 1 1192
##sequence-region Bruz_scaf_9423 1 18147
##sequence-region Bruz_scaf_94230 1 1192
##sequence-region Bruz_scaf_94231 1 1192
##sequence-region Bruz_scaf_94232 1 1192
##sequence-region Bruz_scaf_94233 1 1192
##sequence-region Bruz_scaf_94234 1 1191
##sequence-region Bruz_scaf_94235 1 1191
##sequence-region Bruz_scaf_94236 1 1191
##sequence-region Bruz_scaf_94237 1 1191
##sequence-region Bruz_scaf_94238 1 1191
##sequence-region Bruz_scaf_94239 1 1191
##sequence-region Bruz_scaf_9424 1 18146
##sequence-region Bruz_scaf_94240 1 1191
##sequence-region Bruz_scaf_94241 1 1191
##sequence-region Bruz_scaf_94242 1 1191
##sequence-region Bruz_scaf_94243 1 1191
##sequence-region Bruz_scaf_94244 1 1191
##sequence-region Bruz_scaf_94245 1 1191
##sequence-region Bruz_scaf_94246 1 1191
##sequence-region Bruz_scaf_94247 1 1191
##sequence-region Bruz_scaf_94248 1 1191
##sequence-region Bruz_scaf_94249 1 1191
##sequence-region Bruz_scaf_9425 1 18145
##sequence-region Bruz_scaf_94250 1 1191
##sequence-region Bruz_scaf_94251 1 1191
##sequence-region Bruz_scaf_94252 1 1191
##sequence-region Bruz_scaf_94253 1 1191
##sequence-region Bruz_scaf_94254 1 1191
##sequence-region Bruz_scaf_94255 1 1191
##sequence-region Bruz_scaf_94256 1 1191
##sequence-region Bruz_scaf_94257 1 1191
##sequence-region Bruz_scaf_94258 1 1191
##sequence-region Bruz_scaf_94259 1 1191
##sequence-region Bruz_scaf_9426 1 18145
##sequence-region Bruz_scaf_94260 1 1191
##sequence-region Bruz_scaf_94261 1 1191
##sequence-region Bruz_scaf_94262 1 1191
##sequence-region Bruz_scaf_94263 1 1191
##sequence-region Bruz_scaf_94264 1 1191
##sequence-region Bruz_scaf_94265 1 1191
##sequence-region Bruz_scaf_94266 1 1191
##sequence-region Bruz_scaf_94267 1 1191
##sequence-region Bruz_scaf_94268 1 1191
##sequence-region Bruz_scaf_94269 1 1191
##sequence-region Bruz_scaf_9427 1 18144
##sequence-region Bruz_scaf_94270 1 1191
##sequence-region Bruz_scaf_94271 1 1191
##sequence-region Bruz_scaf_94272 1 1191
##sequence-region Bruz_scaf_94273 1 1191
##sequence-region Bruz_scaf_94274 1 1191
##sequence-region Bruz_scaf_94275 1 1191
##sequence-region Bruz_scaf_94276 1 1191
##sequence-region Bruz_scaf_94277 1 1191
##sequence-region Bruz_scaf_94278 1 1191
##sequence-region Bruz_scaf_94279 1 1191
##sequence-region Bruz_scaf_9428 1 18143
##sequence-region Bruz_scaf_94280 1 1191
##sequence-region Bruz_scaf_94281 1 1191
##sequence-region Bruz_scaf_94282 1 1191
##sequence-region Bruz_scaf_94283 1 1191
##sequence-region Bruz_scaf_94284 1 1191
##sequence-region Bruz_scaf_94285 1 1191
##sequence-region Bruz_scaf_94286 1 1191
##sequence-region Bruz_scaf_94287 1 1191
##sequence-region Bruz_scaf_94288 1 1191
##sequence-region Bruz_scaf_94289 1 1191
##sequence-region Bruz_scaf_9429 1 18140
##sequence-region Bruz_scaf_94290 1 1191
##sequence-region Bruz_scaf_94291 1 1190
##sequence-region Bruz_scaf_94292 1 1190
##sequence-region Bruz_scaf_94293 1 1190
##sequence-region Bruz_scaf_94294 1 1190
##sequence-region Bruz_scaf_94295 1 1190
##sequence-region Bruz_scaf_94296 1 1190
##sequence-region Bruz_scaf_94297 1 1190
##sequence-region Bruz_scaf_94298 1 1190
##sequence-region Bruz_scaf_94299 1 1190
##sequence-region Bruz_scaf_943 1 86502
##sequence-region Bruz_scaf_9430 1 18140
##sequence-region Bruz_scaf_94300 1 1190
##sequence-region Bruz_scaf_94301 1 1190
##sequence-region Bruz_scaf_94302 1 1190
##sequence-region Bruz_scaf_94303 1 1190
##sequence-region Bruz_scaf_94304 1 1190
##sequence-region Bruz_scaf_94305 1 1190
##sequence-region Bruz_scaf_94306 1 1190
##sequence-region Bruz_scaf_94307 1 1190
##sequence-region Bruz_scaf_94308 1 1190
##sequence-region Bruz_scaf_94309 1 1190
##sequence-region Bruz_scaf_9431 1 18139
##sequence-region Bruz_scaf_94310 1 1190
##sequence-region Bruz_scaf_94311 1 1190
##sequence-region Bruz_scaf_94312 1 1190
##sequence-region Bruz_scaf_94313 1 1190
##sequence-region Bruz_scaf_94314 1 1190
##sequence-region Bruz_scaf_94315 1 1190
##sequence-region Bruz_scaf_94316 1 1190
##sequence-region Bruz_scaf_94317 1 1190
##sequence-region Bruz_scaf_94318 1 1190
##sequence-region Bruz_scaf_94319 1 1190
##sequence-region Bruz_scaf_9432 1 18135
##sequence-region Bruz_scaf_94320 1 1190
##sequence-region Bruz_scaf_94321 1 1190
##sequence-region Bruz_scaf_94322 1 1190
##sequence-region Bruz_scaf_94323 1 1190
##sequence-region Bruz_scaf_94324 1 1190
##sequence-region Bruz_scaf_94325 1 1190
##sequence-region Bruz_scaf_94326 1 1190
##sequence-region Bruz_scaf_94327 1 1190
##sequence-region Bruz_scaf_94328 1 1190
##sequence-region Bruz_scaf_94329 1 1190
##sequence-region Bruz_scaf_9433 1 18130
##sequence-region Bruz_scaf_94330 1 1190
##sequence-region Bruz_scaf_94331 1 1190
##sequence-region Bruz_scaf_94332 1 1190
##sequence-region Bruz_scaf_94333 1 1190
##sequence-region Bruz_scaf_94334 1 1190
##sequence-region Bruz_scaf_94335 1 1190
##sequence-region Bruz_scaf_94336 1 1190
##sequence-region Bruz_scaf_94337 1 1190
##sequence-region Bruz_scaf_94338 1 1190
##sequence-region Bruz_scaf_94339 1 1190
##sequence-region Bruz_scaf_9434 1 18128
##sequence-region Bruz_scaf_94340 1 1190
##sequence-region Bruz_scaf_94341 1 1190
##sequence-region Bruz_scaf_94342 1 1190
##sequence-region Bruz_scaf_94343 1 1190
##sequence-region Bruz_scaf_94344 1 1190
##sequence-region Bruz_scaf_94345 1 1190
##sequence-region Bruz_scaf_94346 1 1190
##sequence-region Bruz_scaf_94347 1 1190
##sequence-region Bruz_scaf_94348 1 1190
##sequence-region Bruz_scaf_94349 1 1190
##sequence-region Bruz_scaf_9435 1 18128
##sequence-region Bruz_scaf_94350 1 1190
##sequence-region Bruz_scaf_94351 1 1190
##sequence-region Bruz_scaf_94352 1 1190
##sequence-region Bruz_scaf_94353 1 1190
##sequence-region Bruz_scaf_94354 1 1190
##sequence-region Bruz_scaf_94355 1 1189
##sequence-region Bruz_scaf_94356 1 1189
##sequence-region Bruz_scaf_94357 1 1189
##sequence-region Bruz_scaf_94358 1 1189
##sequence-region Bruz_scaf_94359 1 1189
##sequence-region Bruz_scaf_9436 1 18127
##sequence-region Bruz_scaf_94360 1 1189
##sequence-region Bruz_scaf_94361 1 1189
##sequence-region Bruz_scaf_94362 1 1189
##sequence-region Bruz_scaf_94363 1 1189
##sequence-region Bruz_scaf_94364 1 1189
##sequence-region Bruz_scaf_94365 1 1189
##sequence-region Bruz_scaf_94366 1 1189
##sequence-region Bruz_scaf_94367 1 1189
##sequence-region Bruz_scaf_94368 1 1189
##sequence-region Bruz_scaf_94369 1 1189
##sequence-region Bruz_scaf_9437 1 18124
##sequence-region Bruz_scaf_94370 1 1189
##sequence-region Bruz_scaf_94371 1 1189
##sequence-region Bruz_scaf_94372 1 1189
##sequence-region Bruz_scaf_94373 1 1189
##sequence-region Bruz_scaf_94374 1 1189
##sequence-region Bruz_scaf_94375 1 1189
##sequence-region Bruz_scaf_94376 1 1189
##sequence-region Bruz_scaf_94377 1 1189
##sequence-region Bruz_scaf_94378 1 1189
##sequence-region Bruz_scaf_94379 1 1189
##sequence-region Bruz_scaf_9438 1 18119
##sequence-region Bruz_scaf_94380 1 1189
##sequence-region Bruz_scaf_94381 1 1189
##sequence-region Bruz_scaf_94382 1 1189
##sequence-region Bruz_scaf_94383 1 1189
##sequence-region Bruz_scaf_94384 1 1189
##sequence-region Bruz_scaf_94385 1 1189
##sequence-region Bruz_scaf_94386 1 1189
##sequence-region Bruz_scaf_94387 1 1189
##sequence-region Bruz_scaf_94388 1 1189
##sequence-region Bruz_scaf_94389 1 1189
##sequence-region Bruz_scaf_9439 1 18117
##sequence-region Bruz_scaf_94390 1 1189
##sequence-region Bruz_scaf_94391 1 1189
##sequence-region Bruz_scaf_94392 1 1189
##sequence-region Bruz_scaf_94393 1 1189
##sequence-region Bruz_scaf_94394 1 1189
##sequence-region Bruz_scaf_94395 1 1189
##sequence-region Bruz_scaf_94396 1 1189
##sequence-region Bruz_scaf_94397 1 1189
##sequence-region Bruz_scaf_94398 1 1189
##sequence-region Bruz_scaf_94399 1 1189
##sequence-region Bruz_scaf_944 1 86496
##sequence-region Bruz_scaf_9440 1 18115
##sequence-region Bruz_scaf_94400 1 1189
##sequence-region Bruz_scaf_94401 1 1189
##sequence-region Bruz_scaf_94402 1 1189
##sequence-region Bruz_scaf_94403 1 1189
##sequence-region Bruz_scaf_94404 1 1189
##sequence-region Bruz_scaf_94405 1 1189
##sequence-region Bruz_scaf_94406 1 1189
##sequence-region Bruz_scaf_94407 1 1189
##sequence-region Bruz_scaf_94408 1 1189
##sequence-region Bruz_scaf_94409 1 1189
##sequence-region Bruz_scaf_9441 1 18113
##sequence-region Bruz_scaf_94410 1 1189
##sequence-region Bruz_scaf_94411 1 1189
##sequence-region Bruz_scaf_94412 1 1189
##sequence-region Bruz_scaf_94413 1 1189
##sequence-region Bruz_scaf_94414 1 1189
##sequence-region Bruz_scaf_94415 1 1189
##sequence-region Bruz_scaf_94416 1 1189
##sequence-region Bruz_scaf_94417 1 1189
##sequence-region Bruz_scaf_94418 1 1189
##sequence-region Bruz_scaf_94419 1 1189
##sequence-region Bruz_scaf_9442 1 18111
##sequence-region Bruz_scaf_94420 1 1189
##sequence-region Bruz_scaf_94421 1 1189
##sequence-region Bruz_scaf_94422 1 1189
##sequence-region Bruz_scaf_94423 1 1188
##sequence-region Bruz_scaf_94424 1 1188
##sequence-region Bruz_scaf_94425 1 1188
##sequence-region Bruz_scaf_94426 1 1188
##sequence-region Bruz_scaf_94427 1 1188
##sequence-region Bruz_scaf_94428 1 1188
##sequence-region Bruz_scaf_94429 1 1188
##sequence-region Bruz_scaf_9443 1 18111
##sequence-region Bruz_scaf_94430 1 1188
##sequence-region Bruz_scaf_94431 1 1188
##sequence-region Bruz_scaf_94432 1 1188
##sequence-region Bruz_scaf_94433 1 1188
##sequence-region Bruz_scaf_94434 1 1188
##sequence-region Bruz_scaf_94435 1 1188
##sequence-region Bruz_scaf_94436 1 1188
##sequence-region Bruz_scaf_94437 1 1188
##sequence-region Bruz_scaf_94438 1 1188
##sequence-region Bruz_scaf_94439 1 1188
##sequence-region Bruz_scaf_9444 1 18108
##sequence-region Bruz_scaf_94440 1 1188
##sequence-region Bruz_scaf_94441 1 1188
##sequence-region Bruz_scaf_94442 1 1188
##sequence-region Bruz_scaf_94443 1 1188
##sequence-region Bruz_scaf_94444 1 1188
##sequence-region Bruz_scaf_94445 1 1188
##sequence-region Bruz_scaf_94446 1 1188
##sequence-region Bruz_scaf_94447 1 1188
##sequence-region Bruz_scaf_94448 1 1188
##sequence-region Bruz_scaf_94449 1 1188
##sequence-region Bruz_scaf_9445 1 18102
##sequence-region Bruz_scaf_94450 1 1188
##sequence-region Bruz_scaf_94451 1 1188
##sequence-region Bruz_scaf_94452 1 1188
##sequence-region Bruz_scaf_94453 1 1188
##sequence-region Bruz_scaf_94454 1 1188
##sequence-region Bruz_scaf_94455 1 1188
##sequence-region Bruz_scaf_94456 1 1188
##sequence-region Bruz_scaf_94457 1 1188
##sequence-region Bruz_scaf_94458 1 1188
##sequence-region Bruz_scaf_94459 1 1188
##sequence-region Bruz_scaf_9446 1 18101
##sequence-region Bruz_scaf_94460 1 1188
##sequence-region Bruz_scaf_94461 1 1188
##sequence-region Bruz_scaf_94462 1 1188
##sequence-region Bruz_scaf_94463 1 1188
##sequence-region Bruz_scaf_94464 1 1188
##sequence-region Bruz_scaf_94465 1 1188
##sequence-region Bruz_scaf_94466 1 1188
##sequence-region Bruz_scaf_94467 1 1188
##sequence-region Bruz_scaf_94468 1 1188
##sequence-region Bruz_scaf_94469 1 1188
##sequence-region Bruz_scaf_9447 1 18101
##sequence-region Bruz_scaf_94470 1 1188
##sequence-region Bruz_scaf_94471 1 1188
##sequence-region Bruz_scaf_94472 1 1188
##sequence-region Bruz_scaf_94473 1 1188
##sequence-region Bruz_scaf_94474 1 1188
##sequence-region Bruz_scaf_94475 1 1188
##sequence-region Bruz_scaf_94476 1 1188
##sequence-region Bruz_scaf_94477 1 1188
##sequence-region Bruz_scaf_94478 1 1188
##sequence-region Bruz_scaf_94479 1 1188
##sequence-region Bruz_scaf_9448 1 18096
##sequence-region Bruz_scaf_94480 1 1188
##sequence-region Bruz_scaf_94481 1 1188
##sequence-region Bruz_scaf_94482 1 1188
##sequence-region Bruz_scaf_94483 1 1188
##sequence-region Bruz_scaf_94484 1 1188
##sequence-region Bruz_scaf_94485 1 1188
##sequence-region Bruz_scaf_94486 1 1188
##sequence-region Bruz_scaf_94487 1 1188
##sequence-region Bruz_scaf_94488 1 1188
##sequence-region Bruz_scaf_94489 1 1188
##sequence-region Bruz_scaf_9449 1 18096
##sequence-region Bruz_scaf_94490 1 1188
##sequence-region Bruz_scaf_94491 1 1188
##sequence-region Bruz_scaf_94492 1 1188
##sequence-region Bruz_scaf_94493 1 1188
##sequence-region Bruz_scaf_94494 1 1188
##sequence-region Bruz_scaf_94495 1 1188
##sequence-region Bruz_scaf_94496 1 1188
##sequence-region Bruz_scaf_94497 1 1188
##sequence-region Bruz_scaf_94498 1 1188
##sequence-region Bruz_scaf_94499 1 1188
##sequence-region Bruz_scaf_945 1 86485
##sequence-region Bruz_scaf_9450 1 18094
##sequence-region Bruz_scaf_94500 1 1188
##sequence-region Bruz_scaf_94501 1 1188
##sequence-region Bruz_scaf_94502 1 1188
##sequence-region Bruz_scaf_94503 1 1188
##sequence-region Bruz_scaf_94504 1 1187
##sequence-region Bruz_scaf_94505 1 1187
##sequence-region Bruz_scaf_94506 1 1187
##sequence-region Bruz_scaf_94507 1 1187
##sequence-region Bruz_scaf_94508 1 1187
##sequence-region Bruz_scaf_94509 1 1187
##sequence-region Bruz_scaf_9451 1 18093
##sequence-region Bruz_scaf_94510 1 1187
##sequence-region Bruz_scaf_94511 1 1187
##sequence-region Bruz_scaf_94512 1 1187
##sequence-region Bruz_scaf_94513 1 1187
##sequence-region Bruz_scaf_94514 1 1187
##sequence-region Bruz_scaf_94515 1 1187
##sequence-region Bruz_scaf_94516 1 1187
##sequence-region Bruz_scaf_94517 1 1187
##sequence-region Bruz_scaf_94518 1 1187
##sequence-region Bruz_scaf_94519 1 1187
##sequence-region Bruz_scaf_9452 1 18092
##sequence-region Bruz_scaf_94520 1 1187
##sequence-region Bruz_scaf_94521 1 1187
##sequence-region Bruz_scaf_94522 1 1187
##sequence-region Bruz_scaf_94523 1 1187
##sequence-region Bruz_scaf_94524 1 1187
##sequence-region Bruz_scaf_94525 1 1187
##sequence-region Bruz_scaf_94526 1 1187
##sequence-region Bruz_scaf_94527 1 1187
##sequence-region Bruz_scaf_94528 1 1187
##sequence-region Bruz_scaf_94529 1 1187
##sequence-region Bruz_scaf_9453 1 18088
##sequence-region Bruz_scaf_94530 1 1187
##sequence-region Bruz_scaf_94531 1 1187
##sequence-region Bruz_scaf_94532 1 1187
##sequence-region Bruz_scaf_94533 1 1187
##sequence-region Bruz_scaf_94534 1 1187
##sequence-region Bruz_scaf_94535 1 1187
##sequence-region Bruz_scaf_94536 1 1187
##sequence-region Bruz_scaf_94537 1 1187
##sequence-region Bruz_scaf_94538 1 1187
##sequence-region Bruz_scaf_94539 1 1187
##sequence-region Bruz_scaf_9454 1 18083
##sequence-region Bruz_scaf_94540 1 1187
##sequence-region Bruz_scaf_94541 1 1187
##sequence-region Bruz_scaf_94542 1 1187
##sequence-region Bruz_scaf_94543 1 1187
##sequence-region Bruz_scaf_94544 1 1187
##sequence-region Bruz_scaf_94545 1 1187
##sequence-region Bruz_scaf_94546 1 1187
##sequence-region Bruz_scaf_94547 1 1187
##sequence-region Bruz_scaf_94548 1 1187
##sequence-region Bruz_scaf_94549 1 1187
##sequence-region Bruz_scaf_9455 1 18080
##sequence-region Bruz_scaf_94550 1 1187
##sequence-region Bruz_scaf_94551 1 1187
##sequence-region Bruz_scaf_94552 1 1187
##sequence-region Bruz_scaf_94553 1 1187
##sequence-region Bruz_scaf_94554 1 1187
##sequence-region Bruz_scaf_94555 1 1187
##sequence-region Bruz_scaf_94556 1 1187
##sequence-region Bruz_scaf_94557 1 1187
##sequence-region Bruz_scaf_94558 1 1187
##sequence-region Bruz_scaf_94559 1 1187
##sequence-region Bruz_scaf_9456 1 18074
##sequence-region Bruz_scaf_94560 1 1187
##sequence-region Bruz_scaf_94561 1 1187
##sequence-region Bruz_scaf_94562 1 1187
##sequence-region Bruz_scaf_94563 1 1187
##sequence-region Bruz_scaf_94564 1 1187
##sequence-region Bruz_scaf_94565 1 1187
##sequence-region Bruz_scaf_94566 1 1187
##sequence-region Bruz_scaf_94567 1 1187
##sequence-region Bruz_scaf_94568 1 1187
##sequence-region Bruz_scaf_94569 1 1187
##sequence-region Bruz_scaf_9457 1 18073
##sequence-region Bruz_scaf_94570 1 1187
##sequence-region Bruz_scaf_94571 1 1187
##sequence-region Bruz_scaf_94572 1 1187
##sequence-region Bruz_scaf_94573 1 1187
##sequence-region Bruz_scaf_94574 1 1187
##sequence-region Bruz_scaf_94575 1 1186
##sequence-region Bruz_scaf_94576 1 1186
##sequence-region Bruz_scaf_94577 1 1186
##sequence-region Bruz_scaf_94578 1 1186
##sequence-region Bruz_scaf_94579 1 1186
##sequence-region Bruz_scaf_9458 1 18072
##sequence-region Bruz_scaf_94580 1 1186
##sequence-region Bruz_scaf_94581 1 1186
##sequence-region Bruz_scaf_94582 1 1186
##sequence-region Bruz_scaf_94583 1 1186
##sequence-region Bruz_scaf_94584 1 1186
##sequence-region Bruz_scaf_94585 1 1186
##sequence-region Bruz_scaf_94586 1 1186
##sequence-region Bruz_scaf_94587 1 1186
##sequence-region Bruz_scaf_94588 1 1186
##sequence-region Bruz_scaf_94589 1 1186
##sequence-region Bruz_scaf_9459 1 18071
##sequence-region Bruz_scaf_94590 1 1186
##sequence-region Bruz_scaf_94591 1 1186
##sequence-region Bruz_scaf_94592 1 1186
##sequence-region Bruz_scaf_94593 1 1186
##sequence-region Bruz_scaf_94594 1 1186
##sequence-region Bruz_scaf_94595 1 1186
##sequence-region Bruz_scaf_94596 1 1186
##sequence-region Bruz_scaf_94597 1 1186
##sequence-region Bruz_scaf_94598 1 1186
##sequence-region Bruz_scaf_94599 1 1186
##sequence-region Bruz_scaf_946 1 86463
##sequence-region Bruz_scaf_9460 1 18070
##sequence-region Bruz_scaf_94600 1 1186
##sequence-region Bruz_scaf_94601 1 1186
##sequence-region Bruz_scaf_94602 1 1186
##sequence-region Bruz_scaf_94603 1 1186
##sequence-region Bruz_scaf_94604 1 1186
##sequence-region Bruz_scaf_94605 1 1186
##sequence-region Bruz_scaf_94606 1 1186
##sequence-region Bruz_scaf_94607 1 1186
##sequence-region Bruz_scaf_94608 1 1186
##sequence-region Bruz_scaf_94609 1 1186
##sequence-region Bruz_scaf_9461 1 18065
##sequence-region Bruz_scaf_94610 1 1186
##sequence-region Bruz_scaf_94611 1 1186
##sequence-region Bruz_scaf_94612 1 1186
##sequence-region Bruz_scaf_94613 1 1186
##sequence-region Bruz_scaf_94614 1 1186
##sequence-region Bruz_scaf_94615 1 1186
##sequence-region Bruz_scaf_94616 1 1186
##sequence-region Bruz_scaf_94617 1 1186
##sequence-region Bruz_scaf_94618 1 1186
##sequence-region Bruz_scaf_94619 1 1186
##sequence-region Bruz_scaf_9462 1 18062
##sequence-region Bruz_scaf_94620 1 1186
##sequence-region Bruz_scaf_94621 1 1186
##sequence-region Bruz_scaf_94622 1 1186
##sequence-region Bruz_scaf_94623 1 1186
##sequence-region Bruz_scaf_94624 1 1186
##sequence-region Bruz_scaf_94625 1 1186
##sequence-region Bruz_scaf_94626 1 1186
##sequence-region Bruz_scaf_94627 1 1186
##sequence-region Bruz_scaf_94628 1 1186
##sequence-region Bruz_scaf_94629 1 1186
##sequence-region Bruz_scaf_9463 1 18060
##sequence-region Bruz_scaf_94630 1 1186
##sequence-region Bruz_scaf_94631 1 1186
##sequence-region Bruz_scaf_94632 1 1186
##sequence-region Bruz_scaf_94633 1 1185
##sequence-region Bruz_scaf_94634 1 1185
##sequence-region Bruz_scaf_94635 1 1185
##sequence-region Bruz_scaf_94636 1 1185
##sequence-region Bruz_scaf_94637 1 1185
##sequence-region Bruz_scaf_94638 1 1185
##sequence-region Bruz_scaf_94639 1 1185
##sequence-region Bruz_scaf_9464 1 18058
##sequence-region Bruz_scaf_94640 1 1185
##sequence-region Bruz_scaf_94641 1 1185
##sequence-region Bruz_scaf_94642 1 1185
##sequence-region Bruz_scaf_94643 1 1185
##sequence-region Bruz_scaf_94644 1 1185
##sequence-region Bruz_scaf_94645 1 1185
##sequence-region Bruz_scaf_94646 1 1185
##sequence-region Bruz_scaf_94647 1 1185
##sequence-region Bruz_scaf_94648 1 1185
##sequence-region Bruz_scaf_94649 1 1185
##sequence-region Bruz_scaf_9465 1 18043
##sequence-region Bruz_scaf_94650 1 1185
##sequence-region Bruz_scaf_94651 1 1185
##sequence-region Bruz_scaf_94652 1 1185
##sequence-region Bruz_scaf_94653 1 1185
##sequence-region Bruz_scaf_94654 1 1185
##sequence-region Bruz_scaf_94655 1 1185
##sequence-region Bruz_scaf_94656 1 1185
##sequence-region Bruz_scaf_94657 1 1185
##sequence-region Bruz_scaf_94658 1 1185
##sequence-region Bruz_scaf_94659 1 1185
##sequence-region Bruz_scaf_9466 1 18042
##sequence-region Bruz_scaf_94660 1 1185
##sequence-region Bruz_scaf_94661 1 1185
##sequence-region Bruz_scaf_94662 1 1185
##sequence-region Bruz_scaf_94663 1 1185
##sequence-region Bruz_scaf_94664 1 1185
##sequence-region Bruz_scaf_94665 1 1185
##sequence-region Bruz_scaf_94666 1 1185
##sequence-region Bruz_scaf_94667 1 1185
##sequence-region Bruz_scaf_94668 1 1185
##sequence-region Bruz_scaf_94669 1 1185
##sequence-region Bruz_scaf_9467 1 18031
##sequence-region Bruz_scaf_94670 1 1185
##sequence-region Bruz_scaf_94671 1 1185
##sequence-region Bruz_scaf_94672 1 1185
##sequence-region Bruz_scaf_94673 1 1185
##sequence-region Bruz_scaf_94674 1 1185
##sequence-region Bruz_scaf_94675 1 1185
##sequence-region Bruz_scaf_94676 1 1185
##sequence-region Bruz_scaf_94677 1 1185
##sequence-region Bruz_scaf_94678 1 1185
##sequence-region Bruz_scaf_94679 1 1185
##sequence-region Bruz_scaf_9468 1 18031
##sequence-region Bruz_scaf_94680 1 1185
##sequence-region Bruz_scaf_94681 1 1185
##sequence-region Bruz_scaf_94682 1 1185
##sequence-region Bruz_scaf_94683 1 1185
##sequence-region Bruz_scaf_94684 1 1185
##sequence-region Bruz_scaf_94685 1 1185
##sequence-region Bruz_scaf_94686 1 1185
##sequence-region Bruz_scaf_94687 1 1185
##sequence-region Bruz_scaf_94688 1 1185
##sequence-region Bruz_scaf_94689 1 1185
##sequence-region Bruz_scaf_9469 1 18027
##sequence-region Bruz_scaf_94690 1 1185
##sequence-region Bruz_scaf_94691 1 1185
##sequence-region Bruz_scaf_94692 1 1185
##sequence-region Bruz_scaf_94693 1 1185
##sequence-region Bruz_scaf_94694 1 1185
##sequence-region Bruz_scaf_94695 1 1185
##sequence-region Bruz_scaf_94696 1 1185
##sequence-region Bruz_scaf_94697 1 1185
##sequence-region Bruz_scaf_94698 1 1185
##sequence-region Bruz_scaf_94699 1 1185
##sequence-region Bruz_scaf_947 1 86381
##sequence-region Bruz_scaf_9470 1 18025
##sequence-region Bruz_scaf_94700 1 1185
##sequence-region Bruz_scaf_94701 1 1185
##sequence-region Bruz_scaf_94702 1 1185
##sequence-region Bruz_scaf_94703 1 1185
##sequence-region Bruz_scaf_94704 1 1185
##sequence-region Bruz_scaf_94705 1 1185
##sequence-region Bruz_scaf_94706 1 1185
##sequence-region Bruz_scaf_94707 1 1185
##sequence-region Bruz_scaf_94708 1 1184
##sequence-region Bruz_scaf_94709 1 1184
##sequence-region Bruz_scaf_9471 1 18022
##sequence-region Bruz_scaf_94710 1 1184
##sequence-region Bruz_scaf_94711 1 1184
##sequence-region Bruz_scaf_94712 1 1184
##sequence-region Bruz_scaf_94713 1 1184
##sequence-region Bruz_scaf_94714 1 1184
##sequence-region Bruz_scaf_94715 1 1184
##sequence-region Bruz_scaf_94716 1 1184
##sequence-region Bruz_scaf_94717 1 1184
##sequence-region Bruz_scaf_94718 1 1184
##sequence-region Bruz_scaf_94719 1 1184
##sequence-region Bruz_scaf_9472 1 18016
##sequence-region Bruz_scaf_94720 1 1184
##sequence-region Bruz_scaf_94721 1 1184
##sequence-region Bruz_scaf_94722 1 1184
##sequence-region Bruz_scaf_94723 1 1184
##sequence-region Bruz_scaf_94724 1 1184
##sequence-region Bruz_scaf_94725 1 1184
##sequence-region Bruz_scaf_94726 1 1184
##sequence-region Bruz_scaf_94727 1 1184
##sequence-region Bruz_scaf_94728 1 1184
##sequence-region Bruz_scaf_94729 1 1184
##sequence-region Bruz_scaf_9473 1 18016
##sequence-region Bruz_scaf_94730 1 1184
##sequence-region Bruz_scaf_94731 1 1184
##sequence-region Bruz_scaf_94732 1 1184
##sequence-region Bruz_scaf_94733 1 1184
##sequence-region Bruz_scaf_94734 1 1184
##sequence-region Bruz_scaf_94735 1 1184
##sequence-region Bruz_scaf_94736 1 1184
##sequence-region Bruz_scaf_94737 1 1184
##sequence-region Bruz_scaf_94738 1 1184
##sequence-region Bruz_scaf_94739 1 1184
##sequence-region Bruz_scaf_9474 1 18014
##sequence-region Bruz_scaf_94740 1 1184
##sequence-region Bruz_scaf_94741 1 1184
##sequence-region Bruz_scaf_94742 1 1184
##sequence-region Bruz_scaf_94743 1 1184
##sequence-region Bruz_scaf_94744 1 1184
##sequence-region Bruz_scaf_94745 1 1184
##sequence-region Bruz_scaf_94746 1 1184
##sequence-region Bruz_scaf_94747 1 1184
##sequence-region Bruz_scaf_94748 1 1184
##sequence-region Bruz_scaf_94749 1 1184
##sequence-region Bruz_scaf_9475 1 18010
##sequence-region Bruz_scaf_94750 1 1184
##sequence-region Bruz_scaf_94751 1 1184
##sequence-region Bruz_scaf_94752 1 1184
##sequence-region Bruz_scaf_94753 1 1184
##sequence-region Bruz_scaf_94754 1 1184
##sequence-region Bruz_scaf_94755 1 1184
##sequence-region Bruz_scaf_94756 1 1184
##sequence-region Bruz_scaf_94757 1 1184
##sequence-region Bruz_scaf_94758 1 1184
##sequence-region Bruz_scaf_94759 1 1184
##sequence-region Bruz_scaf_9476 1 18008
##sequence-region Bruz_scaf_94760 1 1184
##sequence-region Bruz_scaf_94761 1 1184
##sequence-region Bruz_scaf_94762 1 1184
##sequence-region Bruz_scaf_94763 1 1183
##sequence-region Bruz_scaf_94764 1 1183
##sequence-region Bruz_scaf_94765 1 1183
##sequence-region Bruz_scaf_94766 1 1183
##sequence-region Bruz_scaf_94767 1 1183
##sequence-region Bruz_scaf_94768 1 1183
##sequence-region Bruz_scaf_94769 1 1183
##sequence-region Bruz_scaf_9477 1 18008
##sequence-region Bruz_scaf_94770 1 1183
##sequence-region Bruz_scaf_94771 1 1183
##sequence-region Bruz_scaf_94772 1 1183
##sequence-region Bruz_scaf_94773 1 1183
##sequence-region Bruz_scaf_94774 1 1183
##sequence-region Bruz_scaf_94775 1 1183
##sequence-region Bruz_scaf_94776 1 1183
##sequence-region Bruz_scaf_94777 1 1183
##sequence-region Bruz_scaf_94778 1 1183
##sequence-region Bruz_scaf_94779 1 1183
##sequence-region Bruz_scaf_9478 1 18007
##sequence-region Bruz_scaf_94780 1 1183
##sequence-region Bruz_scaf_94781 1 1183
##sequence-region Bruz_scaf_94782 1 1183
##sequence-region Bruz_scaf_94783 1 1183
##sequence-region Bruz_scaf_94784 1 1183
##sequence-region Bruz_scaf_94785 1 1183
##sequence-region Bruz_scaf_94786 1 1183
##sequence-region Bruz_scaf_94787 1 1183
##sequence-region Bruz_scaf_94788 1 1183
##sequence-region Bruz_scaf_94789 1 1183
##sequence-region Bruz_scaf_9479 1 18005
##sequence-region Bruz_scaf_94790 1 1183
##sequence-region Bruz_scaf_94791 1 1183
##sequence-region Bruz_scaf_94792 1 1183
##sequence-region Bruz_scaf_94793 1 1183
##sequence-region Bruz_scaf_94794 1 1183
##sequence-region Bruz_scaf_94795 1 1183
##sequence-region Bruz_scaf_94796 1 1183
##sequence-region Bruz_scaf_94797 1 1183
##sequence-region Bruz_scaf_94798 1 1183
##sequence-region Bruz_scaf_94799 1 1183
##sequence-region Bruz_scaf_948 1 86306
##sequence-region Bruz_scaf_9480 1 18005
##sequence-region Bruz_scaf_94800 1 1183
##sequence-region Bruz_scaf_94801 1 1183
##sequence-region Bruz_scaf_94802 1 1183
##sequence-region Bruz_scaf_94803 1 1183
##sequence-region Bruz_scaf_94804 1 1183
##sequence-region Bruz_scaf_94805 1 1183
##sequence-region Bruz_scaf_94806 1 1183
##sequence-region Bruz_scaf_94807 1 1183
##sequence-region Bruz_scaf_94808 1 1183
##sequence-region Bruz_scaf_94809 1 1183
##sequence-region Bruz_scaf_9481 1 18004
##sequence-region Bruz_scaf_94810 1 1183
##sequence-region Bruz_scaf_94811 1 1183
##sequence-region Bruz_scaf_94812 1 1183
##sequence-region Bruz_scaf_94813 1 1183
##sequence-region Bruz_scaf_94814 1 1183
##sequence-region Bruz_scaf_94815 1 1183
##sequence-region Bruz_scaf_94816 1 1183
##sequence-region Bruz_scaf_94817 1 1183
##sequence-region Bruz_scaf_94818 1 1183
##sequence-region Bruz_scaf_94819 1 1182
##sequence-region Bruz_scaf_9482 1 18004
##sequence-region Bruz_scaf_94820 1 1182
##sequence-region Bruz_scaf_94821 1 1182
##sequence-region Bruz_scaf_94822 1 1182
##sequence-region Bruz_scaf_94823 1 1182
##sequence-region Bruz_scaf_94824 1 1182
##sequence-region Bruz_scaf_94825 1 1182
##sequence-region Bruz_scaf_94826 1 1182
##sequence-region Bruz_scaf_94827 1 1182
##sequence-region Bruz_scaf_94828 1 1182
##sequence-region Bruz_scaf_94829 1 1182
##sequence-region Bruz_scaf_9483 1 18004
##sequence-region Bruz_scaf_94830 1 1182
##sequence-region Bruz_scaf_94831 1 1182
##sequence-region Bruz_scaf_94832 1 1182
##sequence-region Bruz_scaf_94833 1 1182
##sequence-region Bruz_scaf_94834 1 1182
##sequence-region Bruz_scaf_94835 1 1182
##sequence-region Bruz_scaf_94836 1 1182
##sequence-region Bruz_scaf_94837 1 1182
##sequence-region Bruz_scaf_94838 1 1182
##sequence-region Bruz_scaf_94839 1 1182
##sequence-region Bruz_scaf_9484 1 18002
##sequence-region Bruz_scaf_94840 1 1182
##sequence-region Bruz_scaf_94841 1 1182
##sequence-region Bruz_scaf_94842 1 1182
##sequence-region Bruz_scaf_94843 1 1182
##sequence-region Bruz_scaf_94844 1 1182
##sequence-region Bruz_scaf_94845 1 1182
##sequence-region Bruz_scaf_94846 1 1182
##sequence-region Bruz_scaf_94847 1 1182
##sequence-region Bruz_scaf_94848 1 1182
##sequence-region Bruz_scaf_94849 1 1182
##sequence-region Bruz_scaf_9485 1 17999
##sequence-region Bruz_scaf_94850 1 1182
##sequence-region Bruz_scaf_94851 1 1182
##sequence-region Bruz_scaf_94852 1 1182
##sequence-region Bruz_scaf_94853 1 1182
##sequence-region Bruz_scaf_94854 1 1182
##sequence-region Bruz_scaf_94855 1 1182
##sequence-region Bruz_scaf_94856 1 1182
##sequence-region Bruz_scaf_94857 1 1182
##sequence-region Bruz_scaf_94858 1 1182
##sequence-region Bruz_scaf_94859 1 1182
##sequence-region Bruz_scaf_9486 1 17995
##sequence-region Bruz_scaf_94860 1 1182
##sequence-region Bruz_scaf_94861 1 1182
##sequence-region Bruz_scaf_94862 1 1182
##sequence-region Bruz_scaf_94863 1 1182
##sequence-region Bruz_scaf_94864 1 1182
##sequence-region Bruz_scaf_94865 1 1182
##sequence-region Bruz_scaf_94866 1 1182
##sequence-region Bruz_scaf_94867 1 1182
##sequence-region Bruz_scaf_94868 1 1182
##sequence-region Bruz_scaf_94869 1 1182
##sequence-region Bruz_scaf_9487 1 17995
##sequence-region Bruz_scaf_94870 1 1182
##sequence-region Bruz_scaf_94871 1 1182
##sequence-region Bruz_scaf_94872 1 1182
##sequence-region Bruz_scaf_94873 1 1182
##sequence-region Bruz_scaf_94874 1 1182
##sequence-region Bruz_scaf_94875 1 1182
##sequence-region Bruz_scaf_94876 1 1182
##sequence-region Bruz_scaf_94877 1 1182
##sequence-region Bruz_scaf_94878 1 1182
##sequence-region Bruz_scaf_94879 1 1182
##sequence-region Bruz_scaf_9488 1 17987
##sequence-region Bruz_scaf_94880 1 1182
##sequence-region Bruz_scaf_94881 1 1182
##sequence-region Bruz_scaf_94882 1 1182
##sequence-region Bruz_scaf_94883 1 1182
##sequence-region Bruz_scaf_94884 1 1182
##sequence-region Bruz_scaf_94885 1 1182
##sequence-region Bruz_scaf_94886 1 1182
##sequence-region Bruz_scaf_94887 1 1182
##sequence-region Bruz_scaf_94888 1 1182
##sequence-region Bruz_scaf_94889 1 1182
##sequence-region Bruz_scaf_9489 1 17987
##sequence-region Bruz_scaf_94890 1 1182
##sequence-region Bruz_scaf_94891 1 1182
##sequence-region Bruz_scaf_94892 1 1182
##sequence-region Bruz_scaf_94893 1 1182
##sequence-region Bruz_scaf_94894 1 1181
##sequence-region Bruz_scaf_94895 1 1181
##sequence-region Bruz_scaf_94896 1 1181
##sequence-region Bruz_scaf_94897 1 1181
##sequence-region Bruz_scaf_94898 1 1181
##sequence-region Bruz_scaf_94899 1 1181
##sequence-region Bruz_scaf_949 1 86283
##sequence-region Bruz_scaf_9490 1 17981
##sequence-region Bruz_scaf_94900 1 1181
##sequence-region Bruz_scaf_94901 1 1181
##sequence-region Bruz_scaf_94902 1 1181
##sequence-region Bruz_scaf_94903 1 1181
##sequence-region Bruz_scaf_94904 1 1181
##sequence-region Bruz_scaf_94905 1 1181
##sequence-region Bruz_scaf_94906 1 1181
##sequence-region Bruz_scaf_94907 1 1181
##sequence-region Bruz_scaf_94908 1 1181
##sequence-region Bruz_scaf_94909 1 1181
##sequence-region Bruz_scaf_9491 1 17981
##sequence-region Bruz_scaf_94910 1 1181
##sequence-region Bruz_scaf_94911 1 1181
##sequence-region Bruz_scaf_94912 1 1181
##sequence-region Bruz_scaf_94913 1 1181
##sequence-region Bruz_scaf_94914 1 1181
##sequence-region Bruz_scaf_94915 1 1181
##sequence-region Bruz_scaf_94916 1 1181
##sequence-region Bruz_scaf_94917 1 1181
##sequence-region Bruz_scaf_94918 1 1181
##sequence-region Bruz_scaf_94919 1 1181
##sequence-region Bruz_scaf_9492 1 17978
##sequence-region Bruz_scaf_94920 1 1181
##sequence-region Bruz_scaf_94921 1 1181
##sequence-region Bruz_scaf_94922 1 1181
##sequence-region Bruz_scaf_94923 1 1181
##sequence-region Bruz_scaf_94924 1 1181
##sequence-region Bruz_scaf_94925 1 1181
##sequence-region Bruz_scaf_94926 1 1181
##sequence-region Bruz_scaf_94927 1 1181
##sequence-region Bruz_scaf_94928 1 1181
##sequence-region Bruz_scaf_94929 1 1181
##sequence-region Bruz_scaf_9493 1 17975
##sequence-region Bruz_scaf_94930 1 1181
##sequence-region Bruz_scaf_94931 1 1181
##sequence-region Bruz_scaf_94932 1 1181
##sequence-region Bruz_scaf_94933 1 1181
##sequence-region Bruz_scaf_94934 1 1181
##sequence-region Bruz_scaf_94935 1 1181
##sequence-region Bruz_scaf_94936 1 1181
##sequence-region Bruz_scaf_94937 1 1181
##sequence-region Bruz_scaf_94938 1 1181
##sequence-region Bruz_scaf_94939 1 1181
##sequence-region Bruz_scaf_9494 1 17971
##sequence-region Bruz_scaf_94940 1 1181
##sequence-region Bruz_scaf_94941 1 1181
##sequence-region Bruz_scaf_94942 1 1181
##sequence-region Bruz_scaf_94943 1 1181
##sequence-region Bruz_scaf_94944 1 1181
##sequence-region Bruz_scaf_94945 1 1181
##sequence-region Bruz_scaf_94946 1 1181
##sequence-region Bruz_scaf_94947 1 1181
##sequence-region Bruz_scaf_94948 1 1181
##sequence-region Bruz_scaf_94949 1 1180
##sequence-region Bruz_scaf_9495 1 17971
##sequence-region Bruz_scaf_94950 1 1180
##sequence-region Bruz_scaf_94951 1 1180
##sequence-region Bruz_scaf_94952 1 1180
##sequence-region Bruz_scaf_94953 1 1180
##sequence-region Bruz_scaf_94954 1 1180
##sequence-region Bruz_scaf_94955 1 1180
##sequence-region Bruz_scaf_94956 1 1180
##sequence-region Bruz_scaf_94957 1 1180
##sequence-region Bruz_scaf_94958 1 1180
##sequence-region Bruz_scaf_94959 1 1180
##sequence-region Bruz_scaf_9496 1 17969
##sequence-region Bruz_scaf_94960 1 1180
##sequence-region Bruz_scaf_94961 1 1180
##sequence-region Bruz_scaf_94962 1 1180
##sequence-region Bruz_scaf_94963 1 1180
##sequence-region Bruz_scaf_94964 1 1180
##sequence-region Bruz_scaf_94965 1 1180
##sequence-region Bruz_scaf_94966 1 1180
##sequence-region Bruz_scaf_94967 1 1180
##sequence-region Bruz_scaf_94968 1 1180
##sequence-region Bruz_scaf_94969 1 1180
##sequence-region Bruz_scaf_9497 1 17967
##sequence-region Bruz_scaf_94970 1 1180
##sequence-region Bruz_scaf_94971 1 1180
##sequence-region Bruz_scaf_94972 1 1180
##sequence-region Bruz_scaf_94973 1 1180
##sequence-region Bruz_scaf_94974 1 1180
##sequence-region Bruz_scaf_94975 1 1180
##sequence-region Bruz_scaf_94976 1 1180
##sequence-region Bruz_scaf_94977 1 1180
##sequence-region Bruz_scaf_94978 1 1180
##sequence-region Bruz_scaf_94979 1 1180
##sequence-region Bruz_scaf_9498 1 17966
##sequence-region Bruz_scaf_94980 1 1180
##sequence-region Bruz_scaf_94981 1 1180
##sequence-region Bruz_scaf_94982 1 1180
##sequence-region Bruz_scaf_94983 1 1180
##sequence-region Bruz_scaf_94984 1 1180
##sequence-region Bruz_scaf_94985 1 1180
##sequence-region Bruz_scaf_94986 1 1180
##sequence-region Bruz_scaf_94987 1 1180
##sequence-region Bruz_scaf_94988 1 1180
##sequence-region Bruz_scaf_94989 1 1180
##sequence-region Bruz_scaf_9499 1 17966
##sequence-region Bruz_scaf_94990 1 1180
##sequence-region Bruz_scaf_94991 1 1180
##sequence-region Bruz_scaf_94992 1 1180
##sequence-region Bruz_scaf_94993 1 1180
##sequence-region Bruz_scaf_94994 1 1180
##sequence-region Bruz_scaf_94995 1 1180
##sequence-region Bruz_scaf_94996 1 1180
##sequence-region Bruz_scaf_94997 1 1180
##sequence-region Bruz_scaf_94998 1 1180
##sequence-region Bruz_scaf_94999 1 1180
##sequence-region Bruz_scaf_95 1 175905
##sequence-region Bruz_scaf_950 1 86203
##sequence-region Bruz_scaf_9500 1 17963
##sequence-region Bruz_scaf_95000 1 1180
##sequence-region Bruz_scaf_95001 1 1180
##sequence-region Bruz_scaf_95002 1 1180
##sequence-region Bruz_scaf_95003 1 1180
##sequence-region Bruz_scaf_95004 1 1180
##sequence-region Bruz_scaf_95005 1 1180
##sequence-region Bruz_scaf_95006 1 1180
##sequence-region Bruz_scaf_95007 1 1180
##sequence-region Bruz_scaf_95008 1 1180
##sequence-region Bruz_scaf_95009 1 1180
##sequence-region Bruz_scaf_9501 1 17961
##sequence-region Bruz_scaf_95010 1 1180
##sequence-region Bruz_scaf_95011 1 1179
##sequence-region Bruz_scaf_95012 1 1179
##sequence-region Bruz_scaf_95013 1 1179
##sequence-region Bruz_scaf_95014 1 1179
##sequence-region Bruz_scaf_95015 1 1179
##sequence-region Bruz_scaf_95016 1 1179
##sequence-region Bruz_scaf_95017 1 1179
##sequence-region Bruz_scaf_95018 1 1179
##sequence-region Bruz_scaf_95019 1 1179
##sequence-region Bruz_scaf_9502 1 17961
##sequence-region Bruz_scaf_95020 1 1179
##sequence-region Bruz_scaf_95021 1 1179
##sequence-region Bruz_scaf_95022 1 1179
##sequence-region Bruz_scaf_95023 1 1179
##sequence-region Bruz_scaf_95024 1 1179
##sequence-region Bruz_scaf_95025 1 1179
##sequence-region Bruz_scaf_95026 1 1179
##sequence-region Bruz_scaf_95027 1 1179
##sequence-region Bruz_scaf_95028 1 1179
##sequence-region Bruz_scaf_95029 1 1179
##sequence-region Bruz_scaf_9503 1 17959
##sequence-region Bruz_scaf_95030 1 1179
##sequence-region Bruz_scaf_95031 1 1179
##sequence-region Bruz_scaf_95032 1 1179
##sequence-region Bruz_scaf_95033 1 1179
##sequence-region Bruz_scaf_95034 1 1179
##sequence-region Bruz_scaf_95035 1 1179
##sequence-region Bruz_scaf_95036 1 1179
##sequence-region Bruz_scaf_95037 1 1179
##sequence-region Bruz_scaf_95038 1 1179
##sequence-region Bruz_scaf_95039 1 1179
##sequence-region Bruz_scaf_9504 1 17954
##sequence-region Bruz_scaf_95040 1 1179
##sequence-region Bruz_scaf_95041 1 1179
##sequence-region Bruz_scaf_95042 1 1179
##sequence-region Bruz_scaf_95043 1 1179
##sequence-region Bruz_scaf_95044 1 1179
##sequence-region Bruz_scaf_95045 1 1179
##sequence-region Bruz_scaf_95046 1 1179
##sequence-region Bruz_scaf_95047 1 1179
##sequence-region Bruz_scaf_95048 1 1179
##sequence-region Bruz_scaf_95049 1 1179
##sequence-region Bruz_scaf_9505 1 17953
##sequence-region Bruz_scaf_95050 1 1179
##sequence-region Bruz_scaf_95051 1 1179
##sequence-region Bruz_scaf_95052 1 1179
##sequence-region Bruz_scaf_95053 1 1179
##sequence-region Bruz_scaf_95054 1 1179
##sequence-region Bruz_scaf_95055 1 1179
##sequence-region Bruz_scaf_95056 1 1179
##sequence-region Bruz_scaf_95057 1 1179
##sequence-region Bruz_scaf_95058 1 1179
##sequence-region Bruz_scaf_95059 1 1179
##sequence-region Bruz_scaf_9506 1 17952
##sequence-region Bruz_scaf_95060 1 1179
##sequence-region Bruz_scaf_95061 1 1179
##sequence-region Bruz_scaf_95062 1 1179
##sequence-region Bruz_scaf_95063 1 1179
##sequence-region Bruz_scaf_95064 1 1179
##sequence-region Bruz_scaf_95065 1 1179
##sequence-region Bruz_scaf_95066 1 1179
##sequence-region Bruz_scaf_95067 1 1179
##sequence-region Bruz_scaf_95068 1 1179
##sequence-region Bruz_scaf_95069 1 1179
##sequence-region Bruz_scaf_9507 1 17944
##sequence-region Bruz_scaf_95070 1 1179
##sequence-region Bruz_scaf_95071 1 1179
##sequence-region Bruz_scaf_95072 1 1179
##sequence-region Bruz_scaf_95073 1 1179
##sequence-region Bruz_scaf_95074 1 1179
##sequence-region Bruz_scaf_95075 1 1179
##sequence-region Bruz_scaf_95076 1 1179
##sequence-region Bruz_scaf_95077 1 1179
##sequence-region Bruz_scaf_95078 1 1179
##sequence-region Bruz_scaf_95079 1 1179
##sequence-region Bruz_scaf_9508 1 17940
##sequence-region Bruz_scaf_95080 1 1179
##sequence-region Bruz_scaf_95081 1 1179
##sequence-region Bruz_scaf_95082 1 1179
##sequence-region Bruz_scaf_95083 1 1179
##sequence-region Bruz_scaf_95084 1 1179
##sequence-region Bruz_scaf_95085 1 1179
##sequence-region Bruz_scaf_95086 1 1179
##sequence-region Bruz_scaf_95087 1 1179
##sequence-region Bruz_scaf_95088 1 1178
##sequence-region Bruz_scaf_95089 1 1178
##sequence-region Bruz_scaf_9509 1 17937
##sequence-region Bruz_scaf_95090 1 1178
##sequence-region Bruz_scaf_95091 1 1178
##sequence-region Bruz_scaf_95092 1 1178
##sequence-region Bruz_scaf_95093 1 1178
##sequence-region Bruz_scaf_95094 1 1178
##sequence-region Bruz_scaf_95095 1 1178
##sequence-region Bruz_scaf_95096 1 1178
##sequence-region Bruz_scaf_95097 1 1178
##sequence-region Bruz_scaf_95098 1 1178
##sequence-region Bruz_scaf_95099 1 1178
##sequence-region Bruz_scaf_951 1 86185
##sequence-region Bruz_scaf_9510 1 17937
##sequence-region Bruz_scaf_95100 1 1178
##sequence-region Bruz_scaf_95101 1 1178
##sequence-region Bruz_scaf_95102 1 1178
##sequence-region Bruz_scaf_95103 1 1178
##sequence-region Bruz_scaf_95104 1 1178
##sequence-region Bruz_scaf_95105 1 1178
##sequence-region Bruz_scaf_95106 1 1178
##sequence-region Bruz_scaf_95107 1 1178
##sequence-region Bruz_scaf_95108 1 1178
##sequence-region Bruz_scaf_95109 1 1178
##sequence-region Bruz_scaf_9511 1 17936
##sequence-region Bruz_scaf_95110 1 1178
##sequence-region Bruz_scaf_95111 1 1178
##sequence-region Bruz_scaf_95112 1 1178
##sequence-region Bruz_scaf_95113 1 1178
##sequence-region Bruz_scaf_95114 1 1178
##sequence-region Bruz_scaf_95115 1 1178
##sequence-region Bruz_scaf_95116 1 1178
##sequence-region Bruz_scaf_95117 1 1178
##sequence-region Bruz_scaf_95118 1 1178
##sequence-region Bruz_scaf_95119 1 1178
##sequence-region Bruz_scaf_9512 1 17931
##sequence-region Bruz_scaf_95120 1 1178
##sequence-region Bruz_scaf_95121 1 1178
##sequence-region Bruz_scaf_95122 1 1178
##sequence-region Bruz_scaf_95123 1 1178
##sequence-region Bruz_scaf_95124 1 1178
##sequence-region Bruz_scaf_95125 1 1178
##sequence-region Bruz_scaf_95126 1 1178
##sequence-region Bruz_scaf_95127 1 1178
##sequence-region Bruz_scaf_95128 1 1178
##sequence-region Bruz_scaf_95129 1 1178
##sequence-region Bruz_scaf_9513 1 17928
##sequence-region Bruz_scaf_95130 1 1178
##sequence-region Bruz_scaf_95131 1 1178
##sequence-region Bruz_scaf_95132 1 1178
##sequence-region Bruz_scaf_95133 1 1178
##sequence-region Bruz_scaf_95134 1 1178
##sequence-region Bruz_scaf_95135 1 1178
##sequence-region Bruz_scaf_95136 1 1178
##sequence-region Bruz_scaf_95137 1 1178
##sequence-region Bruz_scaf_95138 1 1178
##sequence-region Bruz_scaf_95139 1 1178
##sequence-region Bruz_scaf_9514 1 17926
##sequence-region Bruz_scaf_95140 1 1178
##sequence-region Bruz_scaf_95141 1 1178
##sequence-region Bruz_scaf_95142 1 1178
##sequence-region Bruz_scaf_95143 1 1178
##sequence-region Bruz_scaf_95144 1 1178
##sequence-region Bruz_scaf_95145 1 1178
##sequence-region Bruz_scaf_95146 1 1178
##sequence-region Bruz_scaf_95147 1 1178
##sequence-region Bruz_scaf_95148 1 1178
##sequence-region Bruz_scaf_95149 1 1178
##sequence-region Bruz_scaf_9515 1 17924
##sequence-region Bruz_scaf_95150 1 1178
##sequence-region Bruz_scaf_95151 1 1178
##sequence-region Bruz_scaf_95152 1 1178
##sequence-region Bruz_scaf_95153 1 1178
##sequence-region Bruz_scaf_95154 1 1178
##sequence-region Bruz_scaf_95155 1 1178
##sequence-region Bruz_scaf_95156 1 1178
##sequence-region Bruz_scaf_95157 1 1178
##sequence-region Bruz_scaf_95158 1 1178
##sequence-region Bruz_scaf_95159 1 1178
##sequence-region Bruz_scaf_9516 1 17923
##sequence-region Bruz_scaf_95160 1 1178
##sequence-region Bruz_scaf_95161 1 1178
##sequence-region Bruz_scaf_95162 1 1178
##sequence-region Bruz_scaf_95163 1 1178
##sequence-region Bruz_scaf_95164 1 1178
##sequence-region Bruz_scaf_95165 1 1178
##sequence-region Bruz_scaf_95166 1 1178
##sequence-region Bruz_scaf_95167 1 1178
##sequence-region Bruz_scaf_95168 1 1178
##sequence-region Bruz_scaf_95169 1 1178
##sequence-region Bruz_scaf_9517 1 17920
##sequence-region Bruz_scaf_95170 1 1177
##sequence-region Bruz_scaf_95171 1 1177
##sequence-region Bruz_scaf_95172 1 1177
##sequence-region Bruz_scaf_95173 1 1177
##sequence-region Bruz_scaf_95174 1 1177
##sequence-region Bruz_scaf_95175 1 1177
##sequence-region Bruz_scaf_95176 1 1177
##sequence-region Bruz_scaf_95177 1 1177
##sequence-region Bruz_scaf_95178 1 1177
##sequence-region Bruz_scaf_95179 1 1177
##sequence-region Bruz_scaf_9518 1 17919
##sequence-region Bruz_scaf_95180 1 1177
##sequence-region Bruz_scaf_95181 1 1177
##sequence-region Bruz_scaf_95182 1 1177
##sequence-region Bruz_scaf_95183 1 1177
##sequence-region Bruz_scaf_95184 1 1177
##sequence-region Bruz_scaf_95185 1 1177
##sequence-region Bruz_scaf_95186 1 1177
##sequence-region Bruz_scaf_95187 1 1177
##sequence-region Bruz_scaf_95188 1 1177
##sequence-region Bruz_scaf_95189 1 1177
##sequence-region Bruz_scaf_9519 1 17919
##sequence-region Bruz_scaf_95190 1 1177
##sequence-region Bruz_scaf_95191 1 1177
##sequence-region Bruz_scaf_95192 1 1177
##sequence-region Bruz_scaf_95193 1 1177
##sequence-region Bruz_scaf_95194 1 1177
##sequence-region Bruz_scaf_95195 1 1177
##sequence-region Bruz_scaf_95196 1 1177
##sequence-region Bruz_scaf_95197 1 1177
##sequence-region Bruz_scaf_95198 1 1177
##sequence-region Bruz_scaf_95199 1 1177
##sequence-region Bruz_scaf_952 1 86176
##sequence-region Bruz_scaf_9520 1 17913
##sequence-region Bruz_scaf_95200 1 1177
##sequence-region Bruz_scaf_95201 1 1177
##sequence-region Bruz_scaf_95202 1 1177
##sequence-region Bruz_scaf_95203 1 1177
##sequence-region Bruz_scaf_95204 1 1177
##sequence-region Bruz_scaf_95205 1 1177
##sequence-region Bruz_scaf_95206 1 1177
##sequence-region Bruz_scaf_95207 1 1177
##sequence-region Bruz_scaf_95208 1 1177
##sequence-region Bruz_scaf_95209 1 1177
##sequence-region Bruz_scaf_9521 1 17912
##sequence-region Bruz_scaf_95210 1 1177
##sequence-region Bruz_scaf_95211 1 1177
##sequence-region Bruz_scaf_95212 1 1177
##sequence-region Bruz_scaf_95213 1 1177
##sequence-region Bruz_scaf_95214 1 1177
##sequence-region Bruz_scaf_95215 1 1177
##sequence-region Bruz_scaf_95216 1 1177
##sequence-region Bruz_scaf_95217 1 1177
##sequence-region Bruz_scaf_95218 1 1177
##sequence-region Bruz_scaf_95219 1 1177
##sequence-region Bruz_scaf_9522 1 17909
##sequence-region Bruz_scaf_95220 1 1177
##sequence-region Bruz_scaf_95221 1 1177
##sequence-region Bruz_scaf_95222 1 1177
##sequence-region Bruz_scaf_95223 1 1177
##sequence-region Bruz_scaf_95224 1 1177
##sequence-region Bruz_scaf_95225 1 1177
##sequence-region Bruz_scaf_95226 1 1177
##sequence-region Bruz_scaf_95227 1 1177
##sequence-region Bruz_scaf_95228 1 1177
##sequence-region Bruz_scaf_95229 1 1177
##sequence-region Bruz_scaf_9523 1 17909
##sequence-region Bruz_scaf_95230 1 1177
##sequence-region Bruz_scaf_95231 1 1177
##sequence-region Bruz_scaf_95232 1 1177
##sequence-region Bruz_scaf_95233 1 1176
##sequence-region Bruz_scaf_95234 1 1176
##sequence-region Bruz_scaf_95235 1 1176
##sequence-region Bruz_scaf_95236 1 1176
##sequence-region Bruz_scaf_95237 1 1176
##sequence-region Bruz_scaf_95238 1 1176
##sequence-region Bruz_scaf_95239 1 1176
##sequence-region Bruz_scaf_9524 1 17902
##sequence-region Bruz_scaf_95240 1 1176
##sequence-region Bruz_scaf_95241 1 1176
##sequence-region Bruz_scaf_95242 1 1176
##sequence-region Bruz_scaf_95243 1 1176
##sequence-region Bruz_scaf_95244 1 1176
##sequence-region Bruz_scaf_95245 1 1176
##sequence-region Bruz_scaf_95246 1 1176
##sequence-region Bruz_scaf_95247 1 1176
##sequence-region Bruz_scaf_95248 1 1176
##sequence-region Bruz_scaf_95249 1 1176
##sequence-region Bruz_scaf_9525 1 17902
##sequence-region Bruz_scaf_95250 1 1176
##sequence-region Bruz_scaf_95251 1 1176
##sequence-region Bruz_scaf_95252 1 1176
##sequence-region Bruz_scaf_95253 1 1176
##sequence-region Bruz_scaf_95254 1 1176
##sequence-region Bruz_scaf_95255 1 1176
##sequence-region Bruz_scaf_95256 1 1176
##sequence-region Bruz_scaf_95257 1 1176
##sequence-region Bruz_scaf_95258 1 1176
##sequence-region Bruz_scaf_95259 1 1176
##sequence-region Bruz_scaf_9526 1 17898
##sequence-region Bruz_scaf_95260 1 1176
##sequence-region Bruz_scaf_95261 1 1176
##sequence-region Bruz_scaf_95262 1 1176
##sequence-region Bruz_scaf_95263 1 1176
##sequence-region Bruz_scaf_95264 1 1176
##sequence-region Bruz_scaf_95265 1 1176
##sequence-region Bruz_scaf_95266 1 1176
##sequence-region Bruz_scaf_95267 1 1176
##sequence-region Bruz_scaf_95268 1 1176
##sequence-region Bruz_scaf_95269 1 1176
##sequence-region Bruz_scaf_9527 1 17895
##sequence-region Bruz_scaf_95270 1 1176
##sequence-region Bruz_scaf_95271 1 1176
##sequence-region Bruz_scaf_95272 1 1176
##sequence-region Bruz_scaf_95273 1 1176
##sequence-region Bruz_scaf_95274 1 1176
##sequence-region Bruz_scaf_95275 1 1176
##sequence-region Bruz_scaf_95276 1 1176
##sequence-region Bruz_scaf_95277 1 1176
##sequence-region Bruz_scaf_95278 1 1176
##sequence-region Bruz_scaf_95279 1 1176
##sequence-region Bruz_scaf_9528 1 17894
##sequence-region Bruz_scaf_95280 1 1176
##sequence-region Bruz_scaf_95281 1 1176
##sequence-region Bruz_scaf_95282 1 1176
##sequence-region Bruz_scaf_95283 1 1176
##sequence-region Bruz_scaf_95284 1 1176
##sequence-region Bruz_scaf_95285 1 1175
##sequence-region Bruz_scaf_95286 1 1175
##sequence-region Bruz_scaf_95287 1 1175
##sequence-region Bruz_scaf_95288 1 1175
##sequence-region Bruz_scaf_95289 1 1175
##sequence-region Bruz_scaf_9529 1 17889
##sequence-region Bruz_scaf_95290 1 1175
##sequence-region Bruz_scaf_95291 1 1175
##sequence-region Bruz_scaf_95292 1 1175
##sequence-region Bruz_scaf_95293 1 1175
##sequence-region Bruz_scaf_95294 1 1175
##sequence-region Bruz_scaf_95295 1 1175
##sequence-region Bruz_scaf_95296 1 1175
##sequence-region Bruz_scaf_95297 1 1175
##sequence-region Bruz_scaf_95298 1 1175
##sequence-region Bruz_scaf_95299 1 1175
##sequence-region Bruz_scaf_953 1 86150
##sequence-region Bruz_scaf_9530 1 17888
##sequence-region Bruz_scaf_95300 1 1175
##sequence-region Bruz_scaf_95301 1 1175
##sequence-region Bruz_scaf_95302 1 1175
##sequence-region Bruz_scaf_95303 1 1175
##sequence-region Bruz_scaf_95304 1 1175
##sequence-region Bruz_scaf_95305 1 1175
##sequence-region Bruz_scaf_95306 1 1175
##sequence-region Bruz_scaf_95307 1 1175
##sequence-region Bruz_scaf_95308 1 1175
##sequence-region Bruz_scaf_95309 1 1175
##sequence-region Bruz_scaf_9531 1 17886
##sequence-region Bruz_scaf_95310 1 1175
##sequence-region Bruz_scaf_95311 1 1175
##sequence-region Bruz_scaf_95312 1 1175
##sequence-region Bruz_scaf_95313 1 1175
##sequence-region Bruz_scaf_95314 1 1175
##sequence-region Bruz_scaf_95315 1 1175
##sequence-region Bruz_scaf_95316 1 1175
##sequence-region Bruz_scaf_95317 1 1175
##sequence-region Bruz_scaf_95318 1 1175
##sequence-region Bruz_scaf_95319 1 1175
##sequence-region Bruz_scaf_9532 1 17885
##sequence-region Bruz_scaf_95320 1 1175
##sequence-region Bruz_scaf_95321 1 1175
##sequence-region Bruz_scaf_95322 1 1175
```
