## Supplementary File 2 for "A new genome allows the identification of genes associated with natural variation in aluminium tolerance in *Brachiaria* grasses": Suppl_file_2.gff3.txt (part 5 of 67)

```
##sequence-region Bruz_scaf_95323 1 1175
##sequence-region Bruz_scaf_95324 1 1175
##sequence-region Bruz_scaf_95325 1 1175
##sequence-region Bruz_scaf_95326 1 1175
##sequence-region Bruz_scaf_95327 1 1175
##sequence-region Bruz_scaf_95328 1 1175
##sequence-region Bruz_scaf_95329 1 1175
##sequence-region Bruz_scaf_9533 1 17875
##sequence-region Bruz_scaf_95330 1 1175
##sequence-region Bruz_scaf_95331 1 1175
##sequence-region Bruz_scaf_95332 1 1175
##sequence-region Bruz_scaf_95333 1 1175
##sequence-region Bruz_scaf_95334 1 1175
##sequence-region Bruz_scaf_95335 1 1175
##sequence-region Bruz_scaf_95336 1 1175
##sequence-region Bruz_scaf_95337 1 1175
##sequence-region Bruz_scaf_95338 1 1175
##sequence-region Bruz_scaf_95339 1 1175
##sequence-region Bruz_scaf_9534 1 17874
##sequence-region Bruz_scaf_95340 1 1175
##sequence-region Bruz_scaf_95341 1 1175
##sequence-region Bruz_scaf_95342 1 1175
##sequence-region Bruz_scaf_95343 1 1175
##sequence-region Bruz_scaf_95344 1 1175
##sequence-region Bruz_scaf_95345 1 1175
##sequence-region Bruz_scaf_95346 1 1175
##sequence-region Bruz_scaf_95347 1 1175
##sequence-region Bruz_scaf_95348 1 1175
##sequence-region Bruz_scaf_95349 1 1175
##sequence-region Bruz_scaf_9535 1 17873
##sequence-region Bruz_scaf_95350 1 1175
##sequence-region Bruz_scaf_95351 1 1175
##sequence-region Bruz_scaf_95352 1 1175
##sequence-region Bruz_scaf_95353 1 1175
##sequence-region Bruz_scaf_95354 1 1175
##sequence-region Bruz_scaf_95355 1 1175
##sequence-region Bruz_scaf_95356 1 1175
##sequence-region Bruz_scaf_95357 1 1175
##sequence-region Bruz_scaf_95358 1 1175
##sequence-region Bruz_scaf_95359 1 1175
##sequence-region Bruz_scaf_9536 1 17873
##sequence-region Bruz_scaf_95360 1 1175
##sequence-region Bruz_scaf_95361 1 1175
##sequence-region Bruz_scaf_95362 1 1175
##sequence-region Bruz_scaf_95363 1 1174
##sequence-region Bruz_scaf_95364 1 1174
##sequence-region Bruz_scaf_95365 1 1174
##sequence-region Bruz_scaf_95366 1 1174
##sequence-region Bruz_scaf_95367 1 1174
##sequence-region Bruz_scaf_95368 1 1174
##sequence-region Bruz_scaf_95369 1 1174
##sequence-region Bruz_scaf_9537 1 17869
##sequence-region Bruz_scaf_95370 1 1174
##sequence-region Bruz_scaf_95371 1 1174
##sequence-region Bruz_scaf_95372 1 1174
##sequence-region Bruz_scaf_95373 1 1174
##sequence-region Bruz_scaf_95374 1 1174
##sequence-region Bruz_scaf_95375 1 1174
##sequence-region Bruz_scaf_95376 1 1174
##sequence-region Bruz_scaf_95377 1 1174
##sequence-region Bruz_scaf_95378 1 1174
##sequence-region Bruz_scaf_95379 1 1174
##sequence-region Bruz_scaf_9538 1 17869
##sequence-region Bruz_scaf_95380 1 1174
##sequence-region Bruz_scaf_95381 1 1174
##sequence-region Bruz_scaf_95382 1 1174
##sequence-region Bruz_scaf_95383 1 1174
##sequence-region Bruz_scaf_95384 1 1174
##sequence-region Bruz_scaf_95385 1 1174
##sequence-region Bruz_scaf_95386 1 1174
##sequence-region Bruz_scaf_95387 1 1174
##sequence-region Bruz_scaf_95388 1 1174
##sequence-region Bruz_scaf_95389 1 1174
##sequence-region Bruz_scaf_9539 1 17868
##sequence-region Bruz_scaf_95390 1 1174
##sequence-region Bruz_scaf_95391 1 1174
##sequence-region Bruz_scaf_95392 1 1174
##sequence-region Bruz_scaf_95393 1 1174
##sequence-region Bruz_scaf_95394 1 1174
##sequence-region Bruz_scaf_95395 1 1174
##sequence-region Bruz_scaf_95396 1 1174
##sequence-region Bruz_scaf_95397 1 1174
##sequence-region Bruz_scaf_95398 1 1174
##sequence-region Bruz_scaf_95399 1 1174
##sequence-region Bruz_scaf_954 1 86131
##sequence-region Bruz_scaf_9540 1 17863
##sequence-region Bruz_scaf_95400 1 1174
##sequence-region Bruz_scaf_95401 1 1174
##sequence-region Bruz_scaf_95402 1 1174
##sequence-region Bruz_scaf_95403 1 1174
##sequence-region Bruz_scaf_95404 1 1174
##sequence-region Bruz_scaf_95405 1 1174
##sequence-region Bruz_scaf_95406 1 1174
##sequence-region Bruz_scaf_95407 1 1174
##sequence-region Bruz_scaf_95408 1 1174
##sequence-region Bruz_scaf_95409 1 1174
##sequence-region Bruz_scaf_9541 1 17861
##sequence-region Bruz_scaf_95410 1 1174
##sequence-region Bruz_scaf_95411 1 1174
##sequence-region Bruz_scaf_95412 1 1174
##sequence-region Bruz_scaf_95413 1 1174
##sequence-region Bruz_scaf_95414 1 1174
##sequence-region Bruz_scaf_95415 1 1174
##sequence-region Bruz_scaf_95416 1 1174
##sequence-region Bruz_scaf_95417 1 1174
##sequence-region Bruz_scaf_95418 1 1174
##sequence-region Bruz_scaf_95419 1 1174
##sequence-region Bruz_scaf_9542 1 17853
##sequence-region Bruz_scaf_95420 1 1174
##sequence-region Bruz_scaf_95421 1 1174
##sequence-region Bruz_scaf_95422 1 1174
##sequence-region Bruz_scaf_95423 1 1174
##sequence-region Bruz_scaf_95424 1 1174
##sequence-region Bruz_scaf_95425 1 1174
##sequence-region Bruz_scaf_95426 1 1174
##sequence-region Bruz_scaf_95427 1 1174
##sequence-region Bruz_scaf_95428 1 1173
##sequence-region Bruz_scaf_95429 1 1173
##sequence-region Bruz_scaf_9543 1 17852
##sequence-region Bruz_scaf_95430 1 1173
##sequence-region Bruz_scaf_95431 1 1173
##sequence-region Bruz_scaf_95432 1 1173
##sequence-region Bruz_scaf_95433 1 1173
##sequence-region Bruz_scaf_95434 1 1173
##sequence-region Bruz_scaf_95435 1 1173
##sequence-region Bruz_scaf_95436 1 1173
##sequence-region Bruz_scaf_95437 1 1173
##sequence-region Bruz_scaf_95438 1 1173
##sequence-region Bruz_scaf_95439 1 1173
##sequence-region Bruz_scaf_9544 1 17846
##sequence-region Bruz_scaf_95440 1 1173
##sequence-region Bruz_scaf_95441 1 1173
##sequence-region Bruz_scaf_95442 1 1173
##sequence-region Bruz_scaf_95443 1 1173
##sequence-region Bruz_scaf_95444 1 1173
##sequence-region Bruz_scaf_95445 1 1173
##sequence-region Bruz_scaf_95446 1 1173
##sequence-region Bruz_scaf_95447 1 1173
##sequence-region Bruz_scaf_95448 1 1173
##sequence-region Bruz_scaf_95449 1 1173
##sequence-region Bruz_scaf_9545 1 17838
##sequence-region Bruz_scaf_95450 1 1173
##sequence-region Bruz_scaf_95451 1 1173
##sequence-region Bruz_scaf_95452 1 1173
##sequence-region Bruz_scaf_95453 1 1173
##sequence-region Bruz_scaf_95454 1 1173
##sequence-region Bruz_scaf_95455 1 1173
##sequence-region Bruz_scaf_95456 1 1173
##sequence-region Bruz_scaf_95457 1 1173
##sequence-region Bruz_scaf_95458 1 1173
##sequence-region Bruz_scaf_95459 1 1173
##sequence-region Bruz_scaf_9546 1 17835
##sequence-region Bruz_scaf_95460 1 1173
##sequence-region Bruz_scaf_95461 1 1173
##sequence-region Bruz_scaf_95462 1 1173
##sequence-region Bruz_scaf_95463 1 1173
##sequence-region Bruz_scaf_95464 1 1173
##sequence-region Bruz_scaf_95465 1 1173
##sequence-region Bruz_scaf_95466 1 1173
##sequence-region Bruz_scaf_95467 1 1173
##sequence-region Bruz_scaf_95468 1 1173
##sequence-region Bruz_scaf_95469 1 1173
##sequence-region Bruz_scaf_9547 1 17834
##sequence-region Bruz_scaf_95470 1 1173
##sequence-region Bruz_scaf_95471 1 1173
##sequence-region Bruz_scaf_95472 1 1173
##sequence-region Bruz_scaf_95473 1 1173
##sequence-region Bruz_scaf_95474 1 1173
##sequence-region Bruz_scaf_95475 1 1173
##sequence-region Bruz_scaf_95476 1 1173
##sequence-region Bruz_scaf_95477 1 1173
##sequence-region Bruz_scaf_95478 1 1173
##sequence-region Bruz_scaf_95479 1 1173
##sequence-region Bruz_scaf_9548 1 17834
##sequence-region Bruz_scaf_95480 1 1173
##sequence-region Bruz_scaf_95481 1 1173
##sequence-region Bruz_scaf_95482 1 1173
##sequence-region Bruz_scaf_95483 1 1173
##sequence-region Bruz_scaf_95484 1 1173
##sequence-region Bruz_scaf_95485 1 1173
##sequence-region Bruz_scaf_95486 1 1173
##sequence-region Bruz_scaf_95487 1 1173
##sequence-region Bruz_scaf_95488 1 1173
##sequence-region Bruz_scaf_95489 1 1173
##sequence-region Bruz_scaf_9549 1 17831
##sequence-region Bruz_scaf_95490 1 1173
##sequence-region Bruz_scaf_95491 1 1173
##sequence-region Bruz_scaf_95492 1 1173
##sequence-region Bruz_scaf_95493 1 1172
##sequence-region Bruz_scaf_95494 1 1172
##sequence-region Bruz_scaf_95495 1 1172
##sequence-region Bruz_scaf_95496 1 1172
##sequence-region Bruz_scaf_95497 1 1172
##sequence-region Bruz_scaf_95498 1 1172
##sequence-region Bruz_scaf_95499 1 1172
##sequence-region Bruz_scaf_955 1 86079
##sequence-region Bruz_scaf_9550 1 17828
##sequence-region Bruz_scaf_95500 1 1172
##sequence-region Bruz_scaf_95501 1 1172
##sequence-region Bruz_scaf_95502 1 1172
##sequence-region Bruz_scaf_95503 1 1172
##sequence-region Bruz_scaf_95504 1 1172
##sequence-region Bruz_scaf_95505 1 1172
##sequence-region Bruz_scaf_95506 1 1172
##sequence-region Bruz_scaf_95507 1 1172
##sequence-region Bruz_scaf_95508 1 1172
##sequence-region Bruz_scaf_95509 1 1172
##sequence-region Bruz_scaf_9551 1 17827
##sequence-region Bruz_scaf_95510 1 1172
##sequence-region Bruz_scaf_95511 1 1172
##sequence-region Bruz_scaf_95512 1 1172
##sequence-region Bruz_scaf_95513 1 1172
##sequence-region Bruz_scaf_95514 1 1172
##sequence-region Bruz_scaf_95515 1 1172
##sequence-region Bruz_scaf_95516 1 1172
##sequence-region Bruz_scaf_95517 1 1172
##sequence-region Bruz_scaf_95518 1 1172
##sequence-region Bruz_scaf_95519 1 1172
##sequence-region Bruz_scaf_9552 1 17824
##sequence-region Bruz_scaf_95520 1 1172
##sequence-region Bruz_scaf_95521 1 1172
##sequence-region Bruz_scaf_95522 1 1172
##sequence-region Bruz_scaf_95523 1 1172
##sequence-region Bruz_scaf_95524 1 1172
##sequence-region Bruz_scaf_95525 1 1172
##sequence-region Bruz_scaf_95526 1 1172
##sequence-region Bruz_scaf_95527 1 1172
##sequence-region Bruz_scaf_95528 1 1172
##sequence-region Bruz_scaf_95529 1 1172
##sequence-region Bruz_scaf_9553 1 17824
##sequence-region Bruz_scaf_95530 1 1172
##sequence-region Bruz_scaf_95531 1 1172
##sequence-region Bruz_scaf_95532 1 1172
##sequence-region Bruz_scaf_95533 1 1172
##sequence-region Bruz_scaf_95534 1 1172
##sequence-region Bruz_scaf_95535 1 1172
##sequence-region Bruz_scaf_95536 1 1172
##sequence-region Bruz_scaf_95537 1 1172
##sequence-region Bruz_scaf_95538 1 1172
##sequence-region Bruz_scaf_95539 1 1172
##sequence-region Bruz_scaf_9554 1 17824
##sequence-region Bruz_scaf_95540 1 1172
##sequence-region Bruz_scaf_95541 1 1172
##sequence-region Bruz_scaf_95542 1 1172
##sequence-region Bruz_scaf_95543 1 1172
##sequence-region Bruz_scaf_95544 1 1172
##sequence-region Bruz_scaf_95545 1 1172
##sequence-region Bruz_scaf_95546 1 1172
##sequence-region Bruz_scaf_95547 1 1172
##sequence-region Bruz_scaf_95548 1 1172
##sequence-region Bruz_scaf_95549 1 1172
##sequence-region Bruz_scaf_9555 1 17820
##sequence-region Bruz_scaf_95550 1 1172
##sequence-region Bruz_scaf_95551 1 1172
##sequence-region Bruz_scaf_95552 1 1172
##sequence-region Bruz_scaf_95553 1 1172
##sequence-region Bruz_scaf_95554 1 1172
##sequence-region Bruz_scaf_95555 1 1172
##sequence-region Bruz_scaf_95556 1 1171
##sequence-region Bruz_scaf_95557 1 1171
##sequence-region Bruz_scaf_95558 1 1171
##sequence-region Bruz_scaf_95559 1 1171
##sequence-region Bruz_scaf_9556 1 17818
##sequence-region Bruz_scaf_95560 1 1171
##sequence-region Bruz_scaf_95561 1 1171
##sequence-region Bruz_scaf_95562 1 1171
##sequence-region Bruz_scaf_95563 1 1171
##sequence-region Bruz_scaf_95564 1 1171
##sequence-region Bruz_scaf_95565 1 1171
##sequence-region Bruz_scaf_95566 1 1171
##sequence-region Bruz_scaf_95567 1 1171
##sequence-region Bruz_scaf_95568 1 1171
##sequence-region Bruz_scaf_95569 1 1171
##sequence-region Bruz_scaf_9557 1 17815
##sequence-region Bruz_scaf_95570 1 1171
##sequence-region Bruz_scaf_95571 1 1171
##sequence-region Bruz_scaf_95572 1 1171
##sequence-region Bruz_scaf_95573 1 1171
##sequence-region Bruz_scaf_95574 1 1171
##sequence-region Bruz_scaf_95575 1 1171
##sequence-region Bruz_scaf_95576 1 1171
##sequence-region Bruz_scaf_95577 1 1171
##sequence-region Bruz_scaf_95578 1 1171
##sequence-region Bruz_scaf_95579 1 1171
##sequence-region Bruz_scaf_9558 1 17809
##sequence-region Bruz_scaf_95580 1 1171
##sequence-region Bruz_scaf_95581 1 1171
##sequence-region Bruz_scaf_95582 1 1171
##sequence-region Bruz_scaf_95583 1 1171
##sequence-region Bruz_scaf_95584 1 1171
##sequence-region Bruz_scaf_95585 1 1171
##sequence-region Bruz_scaf_95586 1 1171
##sequence-region Bruz_scaf_95587 1 1171
##sequence-region Bruz_scaf_95588 1 1171
##sequence-region Bruz_scaf_95589 1 1171
##sequence-region Bruz_scaf_9559 1 17805
##sequence-region Bruz_scaf_95590 1 1171
##sequence-region Bruz_scaf_95591 1 1171
##sequence-region Bruz_scaf_95592 1 1171
##sequence-region Bruz_scaf_95593 1 1171
##sequence-region Bruz_scaf_95594 1 1171
##sequence-region Bruz_scaf_95595 1 1171
##sequence-region Bruz_scaf_95596 1 1171
##sequence-region Bruz_scaf_95597 1 1171
##sequence-region Bruz_scaf_95598 1 1171
##sequence-region Bruz_scaf_95599 1 1171
##sequence-region Bruz_scaf_956 1 86056
##sequence-region Bruz_scaf_9560 1 17803
##sequence-region Bruz_scaf_95600 1 1171
##sequence-region Bruz_scaf_95601 1 1171
##sequence-region Bruz_scaf_95602 1 1171
##sequence-region Bruz_scaf_95603 1 1171
##sequence-region Bruz_scaf_95604 1 1171
##sequence-region Bruz_scaf_95605 1 1171
##sequence-region Bruz_scaf_95606 1 1171
##sequence-region Bruz_scaf_95607 1 1171
##sequence-region Bruz_scaf_95608 1 1171
##sequence-region Bruz_scaf_95609 1 1171
##sequence-region Bruz_scaf_9561 1 17803
##sequence-region Bruz_scaf_95610 1 1171
##sequence-region Bruz_scaf_95611 1 1171
##sequence-region Bruz_scaf_95612 1 1171
##sequence-region Bruz_scaf_95613 1 1171
##sequence-region Bruz_scaf_95614 1 1171
##sequence-region Bruz_scaf_95615 1 1171
##sequence-region Bruz_scaf_95616 1 1171
##sequence-region Bruz_scaf_95617 1 1171
##sequence-region Bruz_scaf_95618 1 1171
##sequence-region Bruz_scaf_95619 1 1171
##sequence-region Bruz_scaf_9562 1 17800
##sequence-region Bruz_scaf_95620 1 1170
##sequence-region Bruz_scaf_95621 1 1170
##sequence-region Bruz_scaf_95622 1 1170
##sequence-region Bruz_scaf_95623 1 1170
##sequence-region Bruz_scaf_95624 1 1170
##sequence-region Bruz_scaf_95625 1 1170
##sequence-region Bruz_scaf_95626 1 1170
##sequence-region Bruz_scaf_95627 1 1170
##sequence-region Bruz_scaf_95628 1 1170
##sequence-region Bruz_scaf_95629 1 1170
##sequence-region Bruz_scaf_9563 1 17795
##sequence-region Bruz_scaf_95630 1 1170
##sequence-region Bruz_scaf_95631 1 1170
##sequence-region Bruz_scaf_95632 1 1170
##sequence-region Bruz_scaf_95633 1 1170
##sequence-region Bruz_scaf_95634 1 1170
##sequence-region Bruz_scaf_95635 1 1170
##sequence-region Bruz_scaf_95636 1 1170
##sequence-region Bruz_scaf_95637 1 1170
##sequence-region Bruz_scaf_95638 1 1170
##sequence-region Bruz_scaf_95639 1 1170
##sequence-region Bruz_scaf_9564 1 17792
##sequence-region Bruz_scaf_95640 1 1170
##sequence-region Bruz_scaf_95641 1 1170
##sequence-region Bruz_scaf_95642 1 1170
##sequence-region Bruz_scaf_95643 1 1170
##sequence-region Bruz_scaf_95644 1 1170
##sequence-region Bruz_scaf_95645 1 1170
##sequence-region Bruz_scaf_95646 1 1170
##sequence-region Bruz_scaf_95647 1 1170
##sequence-region Bruz_scaf_95648 1 1170
##sequence-region Bruz_scaf_95649 1 1170
##sequence-region Bruz_scaf_9565 1 17792
##sequence-region Bruz_scaf_95650 1 1170
##sequence-region Bruz_scaf_95651 1 1170
##sequence-region Bruz_scaf_95652 1 1170
##sequence-region Bruz_scaf_95653 1 1170
##sequence-region Bruz_scaf_95654 1 1170
##sequence-region Bruz_scaf_95655 1 1170
##sequence-region Bruz_scaf_95656 1 1170
##sequence-region Bruz_scaf_95657 1 1170
##sequence-region Bruz_scaf_95658 1 1170
##sequence-region Bruz_scaf_95659 1 1170
##sequence-region Bruz_scaf_9566 1 17792
##sequence-region Bruz_scaf_95660 1 1170
##sequence-region Bruz_scaf_95661 1 1170
##sequence-region Bruz_scaf_95662 1 1170
##sequence-region Bruz_scaf_95663 1 1170
##sequence-region Bruz_scaf_95664 1 1170
##sequence-region Bruz_scaf_95665 1 1170
##sequence-region Bruz_scaf_95666 1 1170
##sequence-region Bruz_scaf_95667 1 1170
##sequence-region Bruz_scaf_95668 1 1170
##sequence-region Bruz_scaf_95669 1 1170
##sequence-region Bruz_scaf_9567 1 17790
##sequence-region Bruz_scaf_95670 1 1170
##sequence-region Bruz_scaf_95671 1 1170
##sequence-region Bruz_scaf_95672 1 1170
##sequence-region Bruz_scaf_95673 1 1170
##sequence-region Bruz_scaf_95674 1 1170
##sequence-region Bruz_scaf_95675 1 1170
##sequence-region Bruz_scaf_95676 1 1170
##sequence-region Bruz_scaf_95677 1 1170
##sequence-region Bruz_scaf_95678 1 1170
##sequence-region Bruz_scaf_95679 1 1170
##sequence-region Bruz_scaf_9568 1 17789
##sequence-region Bruz_scaf_95680 1 1170
##sequence-region Bruz_scaf_95681 1 1170
##sequence-region Bruz_scaf_95682 1 1170
##sequence-region Bruz_scaf_95683 1 1170
##sequence-region Bruz_scaf_95684 1 1170
##sequence-region Bruz_scaf_95685 1 1170
##sequence-region Bruz_scaf_95686 1 1170
##sequence-region Bruz_scaf_95687 1 1170
##sequence-region Bruz_scaf_95688 1 1170
##sequence-region Bruz_scaf_95689 1 1170
##sequence-region Bruz_scaf_9569 1 17788
##sequence-region Bruz_scaf_95690 1 1169
##sequence-region Bruz_scaf_95691 1 1169
##sequence-region Bruz_scaf_95692 1 1169
##sequence-region Bruz_scaf_95693 1 1169
##sequence-region Bruz_scaf_95694 1 1169
##sequence-region Bruz_scaf_95695 1 1169
##sequence-region Bruz_scaf_95696 1 1169
##sequence-region Bruz_scaf_95697 1 1169
##sequence-region Bruz_scaf_95698 1 1169
##sequence-region Bruz_scaf_95699 1 1169
##sequence-region Bruz_scaf_957 1 86032
##sequence-region Bruz_scaf_9570 1 17784
##sequence-region Bruz_scaf_95700 1 1169
##sequence-region Bruz_scaf_95701 1 1169
##sequence-region Bruz_scaf_95702 1 1169
##sequence-region Bruz_scaf_95703 1 1169
##sequence-region Bruz_scaf_95704 1 1169
##sequence-region Bruz_scaf_95705 1 1169
##sequence-region Bruz_scaf_95706 1 1169
##sequence-region Bruz_scaf_95707 1 1169
##sequence-region Bruz_scaf_95708 1 1169
##sequence-region Bruz_scaf_95709 1 1169
##sequence-region Bruz_scaf_9571 1 17783
##sequence-region Bruz_scaf_95710 1 1169
##sequence-region Bruz_scaf_95711 1 1169
##sequence-region Bruz_scaf_95712 1 1169
##sequence-region Bruz_scaf_95713 1 1169
##sequence-region Bruz_scaf_95714 1 1169
##sequence-region Bruz_scaf_95715 1 1169
##sequence-region Bruz_scaf_95716 1 1169
##sequence-region Bruz_scaf_95717 1 1169
##sequence-region Bruz_scaf_95718 1 1169
##sequence-region Bruz_scaf_95719 1 1169
##sequence-region Bruz_scaf_9572 1 17781
##sequence-region Bruz_scaf_95720 1 1169
##sequence-region Bruz_scaf_95721 1 1169
##sequence-region Bruz_scaf_95722 1 1169
##sequence-region Bruz_scaf_95723 1 1169
##sequence-region Bruz_scaf_95724 1 1169
##sequence-region Bruz_scaf_95725 1 1169
##sequence-region Bruz_scaf_95726 1 1169
##sequence-region Bruz_scaf_95727 1 1169
##sequence-region Bruz_scaf_95728 1 1169
##sequence-region Bruz_scaf_95729 1 1169
##sequence-region Bruz_scaf_9573 1 17776
##sequence-region Bruz_scaf_95730 1 1169
##sequence-region Bruz_scaf_95731 1 1169
##sequence-region Bruz_scaf_95732 1 1169
##sequence-region Bruz_scaf_95733 1 1169
##sequence-region Bruz_scaf_95734 1 1169
##sequence-region Bruz_scaf_95735 1 1169
##sequence-region Bruz_scaf_95736 1 1169
##sequence-region Bruz_scaf_95737 1 1169
##sequence-region Bruz_scaf_95738 1 1169
##sequence-region Bruz_scaf_95739 1 1169
##sequence-region Bruz_scaf_9574 1 17774
##sequence-region Bruz_scaf_95740 1 1169
##sequence-region Bruz_scaf_95741 1 1169
##sequence-region Bruz_scaf_95742 1 1169
##sequence-region Bruz_scaf_95743 1 1169
##sequence-region Bruz_scaf_95744 1 1169
##sequence-region Bruz_scaf_95745 1 1169
##sequence-region Bruz_scaf_95746 1 1169
##sequence-region Bruz_scaf_95747 1 1169
##sequence-region Bruz_scaf_95748 1 1169
##sequence-region Bruz_scaf_95749 1 1169
##sequence-region Bruz_scaf_9575 1 17773
##sequence-region Bruz_scaf_95750 1 1169
##sequence-region Bruz_scaf_95751 1 1169
##sequence-region Bruz_scaf_95752 1 1168
##sequence-region Bruz_scaf_95753 1 1168
##sequence-region Bruz_scaf_95754 1 1168
##sequence-region Bruz_scaf_95755 1 1168
##sequence-region Bruz_scaf_95756 1 1168
##sequence-region Bruz_scaf_95757 1 1168
##sequence-region Bruz_scaf_95758 1 1168
##sequence-region Bruz_scaf_95759 1 1168
##sequence-region Bruz_scaf_9576 1 17770
##sequence-region Bruz_scaf_95760 1 1168
##sequence-region Bruz_scaf_95761 1 1168
##sequence-region Bruz_scaf_95762 1 1168
##sequence-region Bruz_scaf_95763 1 1168
##sequence-region Bruz_scaf_95764 1 1168
##sequence-region Bruz_scaf_95765 1 1168
##sequence-region Bruz_scaf_95766 1 1168
##sequence-region Bruz_scaf_95767 1 1168
##sequence-region Bruz_scaf_95768 1 1168
##sequence-region Bruz_scaf_95769 1 1168
##sequence-region Bruz_scaf_9577 1 17768
##sequence-region Bruz_scaf_95770 1 1168
##sequence-region Bruz_scaf_95771 1 1168
##sequence-region Bruz_scaf_95772 1 1168
##sequence-region Bruz_scaf_95773 1 1168
##sequence-region Bruz_scaf_95774 1 1168
##sequence-region Bruz_scaf_95775 1 1168
##sequence-region Bruz_scaf_95776 1 1168
##sequence-region Bruz_scaf_95777 1 1168
##sequence-region Bruz_scaf_95778 1 1168
##sequence-region Bruz_scaf_95779 1 1168
##sequence-region Bruz_scaf_9578 1 17763
##sequence-region Bruz_scaf_95780 1 1168
##sequence-region Bruz_scaf_95781 1 1168
##sequence-region Bruz_scaf_95782 1 1168
##sequence-region Bruz_scaf_95783 1 1168
##sequence-region Bruz_scaf_95784 1 1168
##sequence-region Bruz_scaf_95785 1 1168
##sequence-region Bruz_scaf_95786 1 1168
##sequence-region Bruz_scaf_95787 1 1168
##sequence-region Bruz_scaf_95788 1 1168
##sequence-region Bruz_scaf_95789 1 1168
##sequence-region Bruz_scaf_9579 1 17762
##sequence-region Bruz_scaf_95790 1 1168
##sequence-region Bruz_scaf_95791 1 1168
##sequence-region Bruz_scaf_95792 1 1168
##sequence-region Bruz_scaf_95793 1 1168
##sequence-region Bruz_scaf_95794 1 1168
##sequence-region Bruz_scaf_95795 1 1168
##sequence-region Bruz_scaf_95796 1 1168
##sequence-region Bruz_scaf_95797 1 1168
##sequence-region Bruz_scaf_95798 1 1168
##sequence-region Bruz_scaf_95799 1 1168
##sequence-region Bruz_scaf_958 1 85997
##sequence-region Bruz_scaf_9580 1 17752
##sequence-region Bruz_scaf_95800 1 1168
##sequence-region Bruz_scaf_95801 1 1168
##sequence-region Bruz_scaf_95802 1 1168
##sequence-region Bruz_scaf_95803 1 1168
##sequence-region Bruz_scaf_95804 1 1168
##sequence-region Bruz_scaf_95805 1 1168
##sequence-region Bruz_scaf_95806 1 1168
##sequence-region Bruz_scaf_95807 1 1168
##sequence-region Bruz_scaf_95808 1 1168
##sequence-region Bruz_scaf_95809 1 1168
##sequence-region Bruz_scaf_9581 1 17751
##sequence-region Bruz_scaf_95810 1 1168
##sequence-region Bruz_scaf_95811 1 1168
##sequence-region Bruz_scaf_95812 1 1168
##sequence-region Bruz_scaf_95813 1 1168
##sequence-region Bruz_scaf_95814 1 1168
##sequence-region Bruz_scaf_95815 1 1168
##sequence-region Bruz_scaf_95816 1 1168
##sequence-region Bruz_scaf_95817 1 1168
##sequence-region Bruz_scaf_95818 1 1168
##sequence-region Bruz_scaf_95819 1 1168
##sequence-region Bruz_scaf_9582 1 17751
##sequence-region Bruz_scaf_95820 1 1168
##sequence-region Bruz_scaf_95821 1 1168
##sequence-region Bruz_scaf_95822 1 1168
##sequence-region Bruz_scaf_95823 1 1168
##sequence-region Bruz_scaf_95824 1 1168
##sequence-region Bruz_scaf_95825 1 1168
##sequence-region Bruz_scaf_95826 1 1168
##sequence-region Bruz_scaf_95827 1 1168
##sequence-region Bruz_scaf_95828 1 1167
##sequence-region Bruz_scaf_95829 1 1167
##sequence-region Bruz_scaf_9583 1 17750
##sequence-region Bruz_scaf_95830 1 1167
##sequence-region Bruz_scaf_95831 1 1167
##sequence-region Bruz_scaf_95832 1 1167
##sequence-region Bruz_scaf_95833 1 1167
##sequence-region Bruz_scaf_95834 1 1167
##sequence-region Bruz_scaf_95835 1 1167
##sequence-region Bruz_scaf_95836 1 1167
##sequence-region Bruz_scaf_95837 1 1167
##sequence-region Bruz_scaf_95838 1 1167
##sequence-region Bruz_scaf_95839 1 1167
##sequence-region Bruz_scaf_9584 1 17750
##sequence-region Bruz_scaf_95840 1 1167
##sequence-region Bruz_scaf_95841 1 1167
##sequence-region Bruz_scaf_95842 1 1167
##sequence-region Bruz_scaf_95843 1 1167
##sequence-region Bruz_scaf_95844 1 1167
##sequence-region Bruz_scaf_95845 1 1167
##sequence-region Bruz_scaf_95846 1 1167
##sequence-region Bruz_scaf_95847 1 1167
##sequence-region Bruz_scaf_95848 1 1167
##sequence-region Bruz_scaf_95849 1 1167
##sequence-region Bruz_scaf_9585 1 17748
##sequence-region Bruz_scaf_95850 1 1167
##sequence-region Bruz_scaf_95851 1 1167
##sequence-region Bruz_scaf_95852 1 1167
##sequence-region Bruz_scaf_95853 1 1167
##sequence-region Bruz_scaf_95854 1 1167
##sequence-region Bruz_scaf_95855 1 1167
##sequence-region Bruz_scaf_95856 1 1167
##sequence-region Bruz_scaf_95857 1 1167
##sequence-region Bruz_scaf_95858 1 1167
##sequence-region Bruz_scaf_95859 1 1167
##sequence-region Bruz_scaf_9586 1 17741
##sequence-region Bruz_scaf_95860 1 1167
##sequence-region Bruz_scaf_95861 1 1167
##sequence-region Bruz_scaf_95862 1 1167
##sequence-region Bruz_scaf_95863 1 1167
##sequence-region Bruz_scaf_95864 1 1167
##sequence-region Bruz_scaf_95865 1 1167
##sequence-region Bruz_scaf_95866 1 1167
##sequence-region Bruz_scaf_95867 1 1167
##sequence-region Bruz_scaf_95868 1 1167
##sequence-region Bruz_scaf_95869 1 1167
##sequence-region Bruz_scaf_9587 1 17739
##sequence-region Bruz_scaf_95870 1 1167
##sequence-region Bruz_scaf_95871 1 1167
##sequence-region Bruz_scaf_95872 1 1167
##sequence-region Bruz_scaf_95873 1 1167
##sequence-region Bruz_scaf_95874 1 1167
##sequence-region Bruz_scaf_95875 1 1167
##sequence-region Bruz_scaf_95876 1 1167
##sequence-region Bruz_scaf_95877 1 1167
##sequence-region Bruz_scaf_95878 1 1167
##sequence-region Bruz_scaf_95879 1 1167
##sequence-region Bruz_scaf_9588 1 17738
##sequence-region Bruz_scaf_95880 1 1167
##sequence-region Bruz_scaf_95881 1 1167
##sequence-region Bruz_scaf_95882 1 1167
##sequence-region Bruz_scaf_95883 1 1167
##sequence-region Bruz_scaf_95884 1 1167
##sequence-region Bruz_scaf_95885 1 1167
##sequence-region Bruz_scaf_95886 1 1167
##sequence-region Bruz_scaf_95887 1 1167
##sequence-region Bruz_scaf_95888 1 1166
##sequence-region Bruz_scaf_95889 1 1166
##sequence-region Bruz_scaf_9589 1 17737
##sequence-region Bruz_scaf_95890 1 1166
##sequence-region Bruz_scaf_95891 1 1166
##sequence-region Bruz_scaf_95892 1 1166
##sequence-region Bruz_scaf_95893 1 1166
##sequence-region Bruz_scaf_95894 1 1166
##sequence-region Bruz_scaf_95895 1 1166
##sequence-region Bruz_scaf_95896 1 1166
##sequence-region Bruz_scaf_95897 1 1166
##sequence-region Bruz_scaf_95898 1 1166
##sequence-region Bruz_scaf_95899 1 1166
##sequence-region Bruz_scaf_959 1 85825
##sequence-region Bruz_scaf_9590 1 17732
##sequence-region Bruz_scaf_95900 1 1166
##sequence-region Bruz_scaf_95901 1 1166
##sequence-region Bruz_scaf_95902 1 1166
##sequence-region Bruz_scaf_95903 1 1166
##sequence-region Bruz_scaf_95904 1 1166
##sequence-region Bruz_scaf_95905 1 1166
##sequence-region Bruz_scaf_95906 1 1166
##sequence-region Bruz_scaf_95907 1 1166
##sequence-region Bruz_scaf_95908 1 1166
##sequence-region Bruz_scaf_95909 1 1166
##sequence-region Bruz_scaf_9591 1 17730
##sequence-region Bruz_scaf_95910 1 1166
##sequence-region Bruz_scaf_95911 1 1166
##sequence-region Bruz_scaf_95912 1 1166
##sequence-region Bruz_scaf_95913 1 1166
##sequence-region Bruz_scaf_95914 1 1166
##sequence-region Bruz_scaf_95915 1 1166
##sequence-region Bruz_scaf_95916 1 1166
##sequence-region Bruz_scaf_95917 1 1166
##sequence-region Bruz_scaf_95918 1 1166
##sequence-region Bruz_scaf_95919 1 1166
##sequence-region Bruz_scaf_9592 1 17729
##sequence-region Bruz_scaf_95920 1 1166
##sequence-region Bruz_scaf_95921 1 1166
##sequence-region Bruz_scaf_95922 1 1166
##sequence-region Bruz_scaf_95923 1 1166
##sequence-region Bruz_scaf_95924 1 1166
##sequence-region Bruz_scaf_95925 1 1166
##sequence-region Bruz_scaf_95926 1 1166
##sequence-region Bruz_scaf_95927 1 1166
##sequence-region Bruz_scaf_95928 1 1166
##sequence-region Bruz_scaf_95929 1 1166
##sequence-region Bruz_scaf_9593 1 17729
##sequence-region Bruz_scaf_95930 1 1166
##sequence-region Bruz_scaf_95931 1 1166
##sequence-region Bruz_scaf_95932 1 1166
##sequence-region Bruz_scaf_95933 1 1166
##sequence-region Bruz_scaf_95934 1 1166
##sequence-region Bruz_scaf_95935 1 1166
##sequence-region Bruz_scaf_95936 1 1166
##sequence-region Bruz_scaf_95937 1 1166
##sequence-region Bruz_scaf_95938 1 1166
##sequence-region Bruz_scaf_95939 1 1166
##sequence-region Bruz_scaf_9594 1 17729
##sequence-region Bruz_scaf_95940 1 1166
##sequence-region Bruz_scaf_95941 1 1166
##sequence-region Bruz_scaf_95942 1 1166
##sequence-region Bruz_scaf_95943 1 1166
##sequence-region Bruz_scaf_95944 1 1166
##sequence-region Bruz_scaf_95945 1 1166
##sequence-region Bruz_scaf_95946 1 1166
##sequence-region Bruz_scaf_95947 1 1166
##sequence-region Bruz_scaf_95948 1 1166
##sequence-region Bruz_scaf_95949 1 1166
##sequence-region Bruz_scaf_9595 1 17729
##sequence-region Bruz_scaf_95950 1 1166
##sequence-region Bruz_scaf_95951 1 1166
##sequence-region Bruz_scaf_95952 1 1166
##sequence-region Bruz_scaf_95953 1 1166
##sequence-region Bruz_scaf_95954 1 1166
##sequence-region Bruz_scaf_95955 1 1166
##sequence-region Bruz_scaf_95956 1 1166
##sequence-region Bruz_scaf_95957 1 1166
##sequence-region Bruz_scaf_95958 1 1166
##sequence-region Bruz_scaf_95959 1 1166
##sequence-region Bruz_scaf_9596 1 17726
##sequence-region Bruz_scaf_95960 1 1166
##sequence-region Bruz_scaf_95961 1 1166
##sequence-region Bruz_scaf_95962 1 1166
##sequence-region Bruz_scaf_95963 1 1166
##sequence-region Bruz_scaf_95964 1 1166
##sequence-region Bruz_scaf_95965 1 1166
##sequence-region Bruz_scaf_95966 1 1166
##sequence-region Bruz_scaf_95967 1 1166
##sequence-region Bruz_scaf_95968 1 1165
##sequence-region Bruz_scaf_95969 1 1165
##sequence-region Bruz_scaf_9597 1 17724
##sequence-region Bruz_scaf_95970 1 1165
##sequence-region Bruz_scaf_95971 1 1165
##sequence-region Bruz_scaf_95972 1 1165
##sequence-region Bruz_scaf_95973 1 1165
##sequence-region Bruz_scaf_95974 1 1165
##sequence-region Bruz_scaf_95975 1 1165
##sequence-region Bruz_scaf_95976 1 1165
##sequence-region Bruz_scaf_95977 1 1165
##sequence-region Bruz_scaf_95978 1 1165
##sequence-region Bruz_scaf_95979 1 1165
##sequence-region Bruz_scaf_9598 1 17723
##sequence-region Bruz_scaf_95980 1 1165
##sequence-region Bruz_scaf_95981 1 1165
##sequence-region Bruz_scaf_95982 1 1165
##sequence-region Bruz_scaf_95983 1 1165
##sequence-region Bruz_scaf_95984 1 1165
##sequence-region Bruz_scaf_95985 1 1165
##sequence-region Bruz_scaf_95986 1 1165
##sequence-region Bruz_scaf_95987 1 1165
##sequence-region Bruz_scaf_95988 1 1165
##sequence-region Bruz_scaf_95989 1 1165
##sequence-region Bruz_scaf_9599 1 17719
##sequence-region Bruz_scaf_95990 1 1165
##sequence-region Bruz_scaf_95991 1 1165
##sequence-region Bruz_scaf_95992 1 1165
##sequence-region Bruz_scaf_95993 1 1165
##sequence-region Bruz_scaf_95994 1 1165
##sequence-region Bruz_scaf_95995 1 1165
##sequence-region Bruz_scaf_95996 1 1165
##sequence-region Bruz_scaf_95997 1 1165
##sequence-region Bruz_scaf_95998 1 1165
##sequence-region Bruz_scaf_95999 1 1165
##sequence-region Bruz_scaf_96 1 174890
##sequence-region Bruz_scaf_960 1 85750
##sequence-region Bruz_scaf_9600 1 17719
##sequence-region Bruz_scaf_96000 1 1165
##sequence-region Bruz_scaf_96001 1 1165
##sequence-region Bruz_scaf_96002 1 1165
##sequence-region Bruz_scaf_96003 1 1165
##sequence-region Bruz_scaf_96004 1 1165
##sequence-region Bruz_scaf_96005 1 1165
##sequence-region Bruz_scaf_96006 1 1165
##sequence-region Bruz_scaf_96007 1 1165
##sequence-region Bruz_scaf_96008 1 1165
##sequence-region Bruz_scaf_96009 1 1165
##sequence-region Bruz_scaf_9601 1 17714
##sequence-region Bruz_scaf_96010 1 1165
##sequence-region Bruz_scaf_96011 1 1165
##sequence-region Bruz_scaf_96012 1 1165
##sequence-region Bruz_scaf_96013 1 1165
##sequence-region Bruz_scaf_96014 1 1165
##sequence-region Bruz_scaf_96015 1 1165
##sequence-region Bruz_scaf_96016 1 1165
##sequence-region Bruz_scaf_96017 1 1165
##sequence-region Bruz_scaf_96018 1 1165
##sequence-region Bruz_scaf_96019 1 1165
##sequence-region Bruz_scaf_9602 1 17714
##sequence-region Bruz_scaf_96020 1 1165
##sequence-region Bruz_scaf_96021 1 1165
##sequence-region Bruz_scaf_96022 1 1165
##sequence-region Bruz_scaf_96023 1 1165
##sequence-region Bruz_scaf_96024 1 1165
##sequence-region Bruz_scaf_96025 1 1165
##sequence-region Bruz_scaf_96026 1 1165
##sequence-region Bruz_scaf_96027 1 1165
##sequence-region Bruz_scaf_96028 1 1165
##sequence-region Bruz_scaf_96029 1 1164
##sequence-region Bruz_scaf_9603 1 17714
##sequence-region Bruz_scaf_96030 1 1164
##sequence-region Bruz_scaf_96031 1 1164
##sequence-region Bruz_scaf_96032 1 1164
##sequence-region Bruz_scaf_96033 1 1164
##sequence-region Bruz_scaf_96034 1 1164
##sequence-region Bruz_scaf_96035 1 1164
##sequence-region Bruz_scaf_96036 1 1164
##sequence-region Bruz_scaf_96037 1 1164
##sequence-region Bruz_scaf_96038 1 1164
##sequence-region Bruz_scaf_96039 1 1164
##sequence-region Bruz_scaf_9604 1 17712
##sequence-region Bruz_scaf_96040 1 1164
##sequence-region Bruz_scaf_96041 1 1164
##sequence-region Bruz_scaf_96042 1 1164
##sequence-region Bruz_scaf_96043 1 1164
##sequence-region Bruz_scaf_96044 1 1164
##sequence-region Bruz_scaf_96045 1 1164
##sequence-region Bruz_scaf_96046 1 1164
##sequence-region Bruz_scaf_96047 1 1164
##sequence-region Bruz_scaf_96048 1 1164
##sequence-region Bruz_scaf_96049 1 1164
##sequence-region Bruz_scaf_9605 1 17711
##sequence-region Bruz_scaf_96050 1 1164
##sequence-region Bruz_scaf_96051 1 1164
##sequence-region Bruz_scaf_96052 1 1164
##sequence-region Bruz_scaf_96053 1 1164
##sequence-region Bruz_scaf_96054 1 1164
##sequence-region Bruz_scaf_96055 1 1164
##sequence-region Bruz_scaf_96056 1 1164
##sequence-region Bruz_scaf_96057 1 1164
##sequence-region Bruz_scaf_96058 1 1164
##sequence-region Bruz_scaf_96059 1 1164
##sequence-region Bruz_scaf_9606 1 17710
##sequence-region Bruz_scaf_96060 1 1164
##sequence-region Bruz_scaf_96061 1 1164
##sequence-region Bruz_scaf_96062 1 1164
##sequence-region Bruz_scaf_96063 1 1164
##sequence-region Bruz_scaf_96064 1 1164
##sequence-region Bruz_scaf_96065 1 1164
##sequence-region Bruz_scaf_96066 1 1164
##sequence-region Bruz_scaf_96067 1 1164
##sequence-region Bruz_scaf_96068 1 1164
##sequence-region Bruz_scaf_96069 1 1164
##sequence-region Bruz_scaf_9607 1 17709
##sequence-region Bruz_scaf_96070 1 1164
##sequence-region Bruz_scaf_96071 1 1164
##sequence-region Bruz_scaf_96072 1 1164
##sequence-region Bruz_scaf_96073 1 1164
##sequence-region Bruz_scaf_96074 1 1164
##sequence-region Bruz_scaf_96075 1 1164
##sequence-region Bruz_scaf_96076 1 1164
##sequence-region Bruz_scaf_96077 1 1164
##sequence-region Bruz_scaf_96078 1 1164
##sequence-region Bruz_scaf_96079 1 1164
##sequence-region Bruz_scaf_9608 1 17708
##sequence-region Bruz_scaf_96080 1 1164
##sequence-region Bruz_scaf_96081 1 1164
##sequence-region Bruz_scaf_96082 1 1164
##sequence-region Bruz_scaf_96083 1 1164
##sequence-region Bruz_scaf_96084 1 1164
##sequence-region Bruz_scaf_96085 1 1164
##sequence-region Bruz_scaf_96086 1 1164
##sequence-region Bruz_scaf_96087 1 1164
##sequence-region Bruz_scaf_96088 1 1164
##sequence-region Bruz_scaf_96089 1 1164
##sequence-region Bruz_scaf_9609 1 17697
##sequence-region Bruz_scaf_96090 1 1164
##sequence-region Bruz_scaf_96091 1 1164
##sequence-region Bruz_scaf_96092 1 1163
##sequence-region Bruz_scaf_96093 1 1163
##sequence-region Bruz_scaf_96094 1 1163
##sequence-region Bruz_scaf_96095 1 1163
##sequence-region Bruz_scaf_96096 1 1163
##sequence-region Bruz_scaf_96097 1 1163
##sequence-region Bruz_scaf_96098 1 1163
##sequence-region Bruz_scaf_96099 1 1163
##sequence-region Bruz_scaf_961 1 85741
##sequence-region Bruz_scaf_9610 1 17697
##sequence-region Bruz_scaf_96100 1 1163
##sequence-region Bruz_scaf_96101 1 1163
##sequence-region Bruz_scaf_96102 1 1163
##sequence-region Bruz_scaf_96103 1 1163
##sequence-region Bruz_scaf_96104 1 1163
##sequence-region Bruz_scaf_96105 1 1163
##sequence-region Bruz_scaf_96106 1 1163
##sequence-region Bruz_scaf_96107 1 1163
##sequence-region Bruz_scaf_96108 1 1163
##sequence-region Bruz_scaf_96109 1 1163
##sequence-region Bruz_scaf_9611 1 17694
##sequence-region Bruz_scaf_96110 1 1163
##sequence-region Bruz_scaf_96111 1 1163
##sequence-region Bruz_scaf_96112 1 1163
##sequence-region Bruz_scaf_96113 1 1163
##sequence-region Bruz_scaf_96114 1 1163
##sequence-region Bruz_scaf_96115 1 1163
##sequence-region Bruz_scaf_96116 1 1163
##sequence-region Bruz_scaf_96117 1 1163
##sequence-region Bruz_scaf_96118 1 1163
##sequence-region Bruz_scaf_96119 1 1163
##sequence-region Bruz_scaf_9612 1 17694
##sequence-region Bruz_scaf_96120 1 1163
##sequence-region Bruz_scaf_96121 1 1163
##sequence-region Bruz_scaf_96122 1 1163
##sequence-region Bruz_scaf_96123 1 1163
##sequence-region Bruz_scaf_96124 1 1163
##sequence-region Bruz_scaf_96125 1 1163
##sequence-region Bruz_scaf_96126 1 1163
##sequence-region Bruz_scaf_96127 1 1163
##sequence-region Bruz_scaf_96128 1 1163
##sequence-region Bruz_scaf_96129 1 1163
##sequence-region Bruz_scaf_9613 1 17688
##sequence-region Bruz_scaf_96130 1 1163
##sequence-region Bruz_scaf_96131 1 1163
##sequence-region Bruz_scaf_96132 1 1163
##sequence-region Bruz_scaf_96133 1 1163
##sequence-region Bruz_scaf_96134 1 1163
##sequence-region Bruz_scaf_96135 1 1163
##sequence-region Bruz_scaf_96136 1 1163
##sequence-region Bruz_scaf_96137 1 1163
##sequence-region Bruz_scaf_96138 1 1163
##sequence-region Bruz_scaf_96139 1 1163
##sequence-region Bruz_scaf_9614 1 17686
##sequence-region Bruz_scaf_96140 1 1163
##sequence-region Bruz_scaf_96141 1 1163
##sequence-region Bruz_scaf_96142 1 1163
##sequence-region Bruz_scaf_96143 1 1163
##sequence-region Bruz_scaf_96144 1 1163
##sequence-region Bruz_scaf_96145 1 1163
##sequence-region Bruz_scaf_96146 1 1163
##sequence-region Bruz_scaf_96147 1 1163
##sequence-region Bruz_scaf_96148 1 1163
##sequence-region Bruz_scaf_96149 1 1163
##sequence-region Bruz_scaf_9615 1 17684
##sequence-region Bruz_scaf_96150 1 1163
##sequence-region Bruz_scaf_96151 1 1163
##sequence-region Bruz_scaf_96152 1 1163
##sequence-region Bruz_scaf_96153 1 1163
##sequence-region Bruz_scaf_96154 1 1163
##sequence-region Bruz_scaf_96155 1 1162
##sequence-region Bruz_scaf_96156 1 1162
##sequence-region Bruz_scaf_96157 1 1162
##sequence-region Bruz_scaf_96158 1 1162
##sequence-region Bruz_scaf_96159 1 1162
##sequence-region Bruz_scaf_9616 1 17681
##sequence-region Bruz_scaf_96160 1 1162
##sequence-region Bruz_scaf_96161 1 1162
##sequence-region Bruz_scaf_96162 1 1162
##sequence-region Bruz_scaf_96163 1 1162
##sequence-region Bruz_scaf_96164 1 1162
##sequence-region Bruz_scaf_96165 1 1162
##sequence-region Bruz_scaf_96166 1 1162
##sequence-region Bruz_scaf_96167 1 1162
##sequence-region Bruz_scaf_96168 1 1162
##sequence-region Bruz_scaf_96169 1 1162
##sequence-region Bruz_scaf_9617 1 17680
##sequence-region Bruz_scaf_96170 1 1162
##sequence-region Bruz_scaf_96171 1 1162
##sequence-region Bruz_scaf_96172 1 1162
##sequence-region Bruz_scaf_96173 1 1162
##sequence-region Bruz_scaf_96174 1 1162
##sequence-region Bruz_scaf_96175 1 1162
##sequence-region Bruz_scaf_96176 1 1162
##sequence-region Bruz_scaf_96177 1 1162
##sequence-region Bruz_scaf_96178 1 1162
##sequence-region Bruz_scaf_96179 1 1162
##sequence-region Bruz_scaf_9618 1 17680
##sequence-region Bruz_scaf_96180 1 1162
##sequence-region Bruz_scaf_96181 1 1162
##sequence-region Bruz_scaf_96182 1 1162
##sequence-region Bruz_scaf_96183 1 1162
##sequence-region Bruz_scaf_96184 1 1162
##sequence-region Bruz_scaf_96185 1 1162
##sequence-region Bruz_scaf_96186 1 1162
##sequence-region Bruz_scaf_96187 1 1162
##sequence-region Bruz_scaf_96188 1 1162
##sequence-region Bruz_scaf_96189 1 1162
##sequence-region Bruz_scaf_9619 1 17677
##sequence-region Bruz_scaf_96190 1 1162
##sequence-region Bruz_scaf_96191 1 1162
##sequence-region Bruz_scaf_96192 1 1162
##sequence-region Bruz_scaf_96193 1 1162
##sequence-region Bruz_scaf_96194 1 1162
##sequence-region Bruz_scaf_96195 1 1162
##sequence-region Bruz_scaf_96196 1 1162
##sequence-region Bruz_scaf_96197 1 1162
##sequence-region Bruz_scaf_96198 1 1162
##sequence-region Bruz_scaf_96199 1 1162
##sequence-region Bruz_scaf_962 1 85585
##sequence-region Bruz_scaf_9620 1 17676
##sequence-region Bruz_scaf_96200 1 1162
##sequence-region Bruz_scaf_96201 1 1162
##sequence-region Bruz_scaf_96202 1 1162
##sequence-region Bruz_scaf_96203 1 1162
##sequence-region Bruz_scaf_96204 1 1162
##sequence-region Bruz_scaf_96205 1 1162
##sequence-region Bruz_scaf_96206 1 1162
##sequence-region Bruz_scaf_96207 1 1162
##sequence-region Bruz_scaf_96208 1 1162
##sequence-region Bruz_scaf_96209 1 1162
##sequence-region Bruz_scaf_9621 1 17675
##sequence-region Bruz_scaf_96210 1 1162
##sequence-region Bruz_scaf_96211 1 1162
##sequence-region Bruz_scaf_96212 1 1162
##sequence-region Bruz_scaf_96213 1 1162
##sequence-region Bruz_scaf_96214 1 1162
##sequence-region Bruz_scaf_96215 1 1162
##sequence-region Bruz_scaf_96216 1 1162
##sequence-region Bruz_scaf_96217 1 1162
##sequence-region Bruz_scaf_96218 1 1162
##sequence-region Bruz_scaf_96219 1 1162
##sequence-region Bruz_scaf_9622 1 17674
##sequence-region Bruz_scaf_96220 1 1162
##sequence-region Bruz_scaf_96221 1 1162
##sequence-region Bruz_scaf_96222 1 1161
##sequence-region Bruz_scaf_96223 1 1161
##sequence-region Bruz_scaf_96224 1 1161
##sequence-region Bruz_scaf_96225 1 1161
##sequence-region Bruz_scaf_96226 1 1161
##sequence-region Bruz_scaf_96227 1 1161
##sequence-region Bruz_scaf_96228 1 1161
##sequence-region Bruz_scaf_96229 1 1161
##sequence-region Bruz_scaf_9623 1 17661
##sequence-region Bruz_scaf_96230 1 1161
##sequence-region Bruz_scaf_96231 1 1161
##sequence-region Bruz_scaf_96232 1 1161
##sequence-region Bruz_scaf_96233 1 1161
##sequence-region Bruz_scaf_96234 1 1161
##sequence-region Bruz_scaf_96235 1 1161
##sequence-region Bruz_scaf_96236 1 1161
##sequence-region Bruz_scaf_96237 1 1161
##sequence-region Bruz_scaf_96238 1 1161
##sequence-region Bruz_scaf_96239 1 1161
##sequence-region Bruz_scaf_9624 1 17659
##sequence-region Bruz_scaf_96240 1 1161
##sequence-region Bruz_scaf_96241 1 1161
##sequence-region Bruz_scaf_96242 1 1161
##sequence-region Bruz_scaf_96243 1 1161
##sequence-region Bruz_scaf_96244 1 1161
##sequence-region Bruz_scaf_96245 1 1161
##sequence-region Bruz_scaf_96246 1 1161
##sequence-region Bruz_scaf_96247 1 1161
##sequence-region Bruz_scaf_96248 1 1161
##sequence-region Bruz_scaf_96249 1 1161
##sequence-region Bruz_scaf_9625 1 17659
##sequence-region Bruz_scaf_96250 1 1161
##sequence-region Bruz_scaf_96251 1 1161
##sequence-region Bruz_scaf_96252 1 1161
##sequence-region Bruz_scaf_96253 1 1161
##sequence-region Bruz_scaf_96254 1 1161
##sequence-region Bruz_scaf_96255 1 1161
##sequence-region Bruz_scaf_96256 1 1161
##sequence-region Bruz_scaf_96257 1 1161
##sequence-region Bruz_scaf_96258 1 1161
##sequence-region Bruz_scaf_96259 1 1161
##sequence-region Bruz_scaf_9626 1 17658
##sequence-region Bruz_scaf_96260 1 1161
##sequence-region Bruz_scaf_96261 1 1161
##sequence-region Bruz_scaf_96262 1 1161
##sequence-region Bruz_scaf_96263 1 1161
##sequence-region Bruz_scaf_96264 1 1161
##sequence-region Bruz_scaf_96265 1 1161
##sequence-region Bruz_scaf_96266 1 1161
##sequence-region Bruz_scaf_96267 1 1161
##sequence-region Bruz_scaf_96268 1 1161
##sequence-region Bruz_scaf_96269 1 1161
##sequence-region Bruz_scaf_9627 1 17656
##sequence-region Bruz_scaf_96270 1 1161
##sequence-region Bruz_scaf_96271 1 1161
##sequence-region Bruz_scaf_96272 1 1161
##sequence-region Bruz_scaf_96273 1 1161
##sequence-region Bruz_scaf_96274 1 1161
##sequence-region Bruz_scaf_96275 1 1161
##sequence-region Bruz_scaf_96276 1 1161
##sequence-region Bruz_scaf_96277 1 1161
##sequence-region Bruz_scaf_96278 1 1161
##sequence-region Bruz_scaf_96279 1 1161
##sequence-region Bruz_scaf_9628 1 17655
##sequence-region Bruz_scaf_96280 1 1161
##sequence-region Bruz_scaf_96281 1 1161
##sequence-region Bruz_scaf_96282 1 1161
##sequence-region Bruz_scaf_96283 1 1161
##sequence-region Bruz_scaf_96284 1 1161
##sequence-region Bruz_scaf_96285 1 1161
##sequence-region Bruz_scaf_96286 1 1160
##sequence-region Bruz_scaf_96287 1 1160
##sequence-region Bruz_scaf_96288 1 1160
##sequence-region Bruz_scaf_96289 1 1160
##sequence-region Bruz_scaf_9629 1 17653
##sequence-region Bruz_scaf_96290 1 1160
##sequence-region Bruz_scaf_96291 1 1160
##sequence-region Bruz_scaf_96292 1 1160
##sequence-region Bruz_scaf_96293 1 1160
##sequence-region Bruz_scaf_96294 1 1160
##sequence-region Bruz_scaf_96295 1 1160
##sequence-region Bruz_scaf_96296 1 1160
##sequence-region Bruz_scaf_96297 1 1160
##sequence-region Bruz_scaf_96298 1 1160
##sequence-region Bruz_scaf_96299 1 1160
##sequence-region Bruz_scaf_963 1 85581
##sequence-region Bruz_scaf_9630 1 17646
##sequence-region Bruz_scaf_96300 1 1160
##sequence-region Bruz_scaf_96301 1 1160
##sequence-region Bruz_scaf_96302 1 1160
##sequence-region Bruz_scaf_96303 1 1160
##sequence-region Bruz_scaf_96304 1 1160
##sequence-region Bruz_scaf_96305 1 1160
##sequence-region Bruz_scaf_96306 1 1160
##sequence-region Bruz_scaf_96307 1 1160
##sequence-region Bruz_scaf_96308 1 1160
##sequence-region Bruz_scaf_96309 1 1160
##sequence-region Bruz_scaf_9631 1 17643
##sequence-region Bruz_scaf_96310 1 1160
##sequence-region Bruz_scaf_96311 1 1160
##sequence-region Bruz_scaf_96312 1 1160
##sequence-region Bruz_scaf_96313 1 1160
##sequence-region Bruz_scaf_96314 1 1160
##sequence-region Bruz_scaf_96315 1 1160
##sequence-region Bruz_scaf_96316 1 1160
##sequence-region Bruz_scaf_96317 1 1160
##sequence-region Bruz_scaf_96318 1 1160
##sequence-region Bruz_scaf_96319 1 1160
##sequence-region Bruz_scaf_9632 1 17642
##sequence-region Bruz_scaf_96320 1 1160
##sequence-region Bruz_scaf_96321 1 1160
##sequence-region Bruz_scaf_96322 1 1160
##sequence-region Bruz_scaf_96323 1 1160
##sequence-region Bruz_scaf_96324 1 1160
##sequence-region Bruz_scaf_96325 1 1160
##sequence-region Bruz_scaf_96326 1 1160
##sequence-region Bruz_scaf_96327 1 1160
##sequence-region Bruz_scaf_96328 1 1160
##sequence-region Bruz_scaf_96329 1 1160
##sequence-region Bruz_scaf_9633 1 17637
##sequence-region Bruz_scaf_96330 1 1160
##sequence-region Bruz_scaf_96331 1 1160
##sequence-region Bruz_scaf_96332 1 1160
##sequence-region Bruz_scaf_96333 1 1160
##sequence-region Bruz_scaf_96334 1 1160
##sequence-region Bruz_scaf_96335 1 1160
##sequence-region Bruz_scaf_96336 1 1160
##sequence-region Bruz_scaf_96337 1 1160
##sequence-region Bruz_scaf_96338 1 1160
##sequence-region Bruz_scaf_96339 1 1160
##sequence-region Bruz_scaf_9634 1 17637
##sequence-region Bruz_scaf_96340 1 1160
##sequence-region Bruz_scaf_96341 1 1160
##sequence-region Bruz_scaf_96342 1 1160
##sequence-region Bruz_scaf_96343 1 1160
##sequence-region Bruz_scaf_96344 1 1159
##sequence-region Bruz_scaf_96345 1 1159
##sequence-region Bruz_scaf_96346 1 1159
##sequence-region Bruz_scaf_96347 1 1159
##sequence-region Bruz_scaf_96348 1 1159
##sequence-region Bruz_scaf_96349 1 1159
##sequence-region Bruz_scaf_9635 1 17635
##sequence-region Bruz_scaf_96350 1 1159
##sequence-region Bruz_scaf_96351 1 1159
##sequence-region Bruz_scaf_96352 1 1159
##sequence-region Bruz_scaf_96353 1 1159
##sequence-region Bruz_scaf_96354 1 1159
##sequence-region Bruz_scaf_96355 1 1159
##sequence-region Bruz_scaf_96356 1 1159
##sequence-region Bruz_scaf_96357 1 1159
##sequence-region Bruz_scaf_96358 1 1159
##sequence-region Bruz_scaf_96359 1 1159
##sequence-region Bruz_scaf_9636 1 17632
##sequence-region Bruz_scaf_96360 1 1159
##sequence-region Bruz_scaf_96361 1 1159
##sequence-region Bruz_scaf_96362 1 1159
##sequence-region Bruz_scaf_96363 1 1159
##sequence-region Bruz_scaf_96364 1 1159
##sequence-region Bruz_scaf_96365 1 1159
##sequence-region Bruz_scaf_96366 1 1159
##sequence-region Bruz_scaf_96367 1 1159
##sequence-region Bruz_scaf_96368 1 1159
##sequence-region Bruz_scaf_96369 1 1159
##sequence-region Bruz_scaf_9637 1 17631
##sequence-region Bruz_scaf_96370 1 1159
##sequence-region Bruz_scaf_96371 1 1159
##sequence-region Bruz_scaf_96372 1 1159
##sequence-region Bruz_scaf_96373 1 1159
##sequence-region Bruz_scaf_96374 1 1159
##sequence-region Bruz_scaf_96375 1 1159
##sequence-region Bruz_scaf_96376 1 1159
##sequence-region Bruz_scaf_96377 1 1159
##sequence-region Bruz_scaf_96378 1 1159
##sequence-region Bruz_scaf_96379 1 1159
##sequence-region Bruz_scaf_9638 1 17626
##sequence-region Bruz_scaf_96380 1 1159
##sequence-region Bruz_scaf_96381 1 1159
##sequence-region Bruz_scaf_96382 1 1159
##sequence-region Bruz_scaf_96383 1 1159
##sequence-region Bruz_scaf_96384 1 1159
##sequence-region Bruz_scaf_96385 1 1159
##sequence-region Bruz_scaf_96386 1 1159
##sequence-region Bruz_scaf_96387 1 1159
##sequence-region Bruz_scaf_96388 1 1159
##sequence-region Bruz_scaf_96389 1 1159
##sequence-region Bruz_scaf_9639 1 17623
##sequence-region Bruz_scaf_96390 1 1159
##sequence-region Bruz_scaf_96391 1 1159
##sequence-region Bruz_scaf_96392 1 1159
##sequence-region Bruz_scaf_96393 1 1159
##sequence-region Bruz_scaf_96394 1 1159
##sequence-region Bruz_scaf_96395 1 1159
##sequence-region Bruz_scaf_96396 1 1159
##sequence-region Bruz_scaf_96397 1 1159
##sequence-region Bruz_scaf_96398 1 1159
##sequence-region Bruz_scaf_96399 1 1159
##sequence-region Bruz_scaf_964 1 85580
##sequence-region Bruz_scaf_9640 1 17621
##sequence-region Bruz_scaf_96400 1 1159
##sequence-region Bruz_scaf_96401 1 1159
##sequence-region Bruz_scaf_96402 1 1159
##sequence-region Bruz_scaf_96403 1 1158
##sequence-region Bruz_scaf_96404 1 1158
##sequence-region Bruz_scaf_96405 1 1158
##sequence-region Bruz_scaf_96406 1 1158
##sequence-region Bruz_scaf_96407 1 1158
##sequence-region Bruz_scaf_96408 1 1158
##sequence-region Bruz_scaf_96409 1 1158
##sequence-region Bruz_scaf_9641 1 17620
##sequence-region Bruz_scaf_96410 1 1158
##sequence-region Bruz_scaf_96411 1 1158
##sequence-region Bruz_scaf_96412 1 1158
##sequence-region Bruz_scaf_96413 1 1158
##sequence-region Bruz_scaf_96414 1 1158
##sequence-region Bruz_scaf_96415 1 1158
##sequence-region Bruz_scaf_96416 1 1158
##sequence-region Bruz_scaf_96417 1 1158
##sequence-region Bruz_scaf_96418 1 1158
##sequence-region Bruz_scaf_96419 1 1158
##sequence-region Bruz_scaf_9642 1 17620
##sequence-region Bruz_scaf_96420 1 1158
##sequence-region Bruz_scaf_96421 1 1158
##sequence-region Bruz_scaf_96422 1 1158
##sequence-region Bruz_scaf_96423 1 1158
##sequence-region Bruz_scaf_96424 1 1158
##sequence-region Bruz_scaf_96425 1 1158
##sequence-region Bruz_scaf_96426 1 1158
##sequence-region Bruz_scaf_96427 1 1158
##sequence-region Bruz_scaf_96428 1 1158
##sequence-region Bruz_scaf_96429 1 1158
##sequence-region Bruz_scaf_9643 1 17619
##sequence-region Bruz_scaf_96430 1 1158
##sequence-region Bruz_scaf_96431 1 1158
##sequence-region Bruz_scaf_96432 1 1158
##sequence-region Bruz_scaf_96433 1 1158
##sequence-region Bruz_scaf_96434 1 1158
##sequence-region Bruz_scaf_96435 1 1158
##sequence-region Bruz_scaf_96436 1 1158
##sequence-region Bruz_scaf_96437 1 1158
##sequence-region Bruz_scaf_96438 1 1158
##sequence-region Bruz_scaf_96439 1 1158
##sequence-region Bruz_scaf_9644 1 17617
##sequence-region Bruz_scaf_96440 1 1158
##sequence-region Bruz_scaf_96441 1 1158
##sequence-region Bruz_scaf_96442 1 1158
##sequence-region Bruz_scaf_96443 1 1158
##sequence-region Bruz_scaf_96444 1 1158
##sequence-region Bruz_scaf_96445 1 1158
##sequence-region Bruz_scaf_96446 1 1158
##sequence-region Bruz_scaf_96447 1 1158
##sequence-region Bruz_scaf_96448 1 1158
##sequence-region Bruz_scaf_96449 1 1158
##sequence-region Bruz_scaf_9645 1 17617
##sequence-region Bruz_scaf_96450 1 1158
##sequence-region Bruz_scaf_96451 1 1158
##sequence-region Bruz_scaf_96452 1 1158
##sequence-region Bruz_scaf_96453 1 1158
##sequence-region Bruz_scaf_96454 1 1158
##sequence-region Bruz_scaf_96455 1 1158
##sequence-region Bruz_scaf_96456 1 1158
##sequence-region Bruz_scaf_96457 1 1158
##sequence-region Bruz_scaf_96458 1 1158
##sequence-region Bruz_scaf_96459 1 1158
##sequence-region Bruz_scaf_9646 1 17613
##sequence-region Bruz_scaf_96460 1 1158
##sequence-region Bruz_scaf_96461 1 1158
##sequence-region Bruz_scaf_96462 1 1158
##sequence-region Bruz_scaf_96463 1 1158
##sequence-region Bruz_scaf_96464 1 1158
##sequence-region Bruz_scaf_96465 1 1158
##sequence-region Bruz_scaf_96466 1 1158
##sequence-region Bruz_scaf_96467 1 1158
##sequence-region Bruz_scaf_96468 1 1158
##sequence-region Bruz_scaf_96469 1 1158
##sequence-region Bruz_scaf_9647 1 17609
##sequence-region Bruz_scaf_96470 1 1158
##sequence-region Bruz_scaf_96471 1 1158
##sequence-region Bruz_scaf_96472 1 1158
##sequence-region Bruz_scaf_96473 1 1158
##sequence-region Bruz_scaf_96474 1 1158
##sequence-region Bruz_scaf_96475 1 1158
##sequence-region Bruz_scaf_96476 1 1158
##sequence-region Bruz_scaf_96477 1 1158
##sequence-region Bruz_scaf_96478 1 1158
##sequence-region Bruz_scaf_96479 1 1158
##sequence-region Bruz_scaf_9648 1 17602
##sequence-region Bruz_scaf_96480 1 1157
##sequence-region Bruz_scaf_96481 1 1157
##sequence-region Bruz_scaf_96482 1 1157
##sequence-region Bruz_scaf_96483 1 1157
##sequence-region Bruz_scaf_96484 1 1157
##sequence-region Bruz_scaf_96485 1 1157
##sequence-region Bruz_scaf_96486 1 1157
##sequence-region Bruz_scaf_96487 1 1157
##sequence-region Bruz_scaf_96488 1 1157
##sequence-region Bruz_scaf_96489 1 1157
##sequence-region Bruz_scaf_9649 1 17602
##sequence-region Bruz_scaf_96490 1 1157
##sequence-region Bruz_scaf_96491 1 1157
##sequence-region Bruz_scaf_96492 1 1157
##sequence-region Bruz_scaf_96493 1 1157
##sequence-region Bruz_scaf_96494 1 1157
##sequence-region Bruz_scaf_96495 1 1157
##sequence-region Bruz_scaf_96496 1 1157
##sequence-region Bruz_scaf_96497 1 1157
##sequence-region Bruz_scaf_96498 1 1157
##sequence-region Bruz_scaf_96499 1 1157
##sequence-region Bruz_scaf_965 1 85467
##sequence-region Bruz_scaf_9650 1 17600
##sequence-region Bruz_scaf_96500 1 1157
##sequence-region Bruz_scaf_96501 1 1157
##sequence-region Bruz_scaf_96502 1 1157
##sequence-region Bruz_scaf_96503 1 1157
##sequence-region Bruz_scaf_96504 1 1157
##sequence-region Bruz_scaf_96505 1 1157
##sequence-region Bruz_scaf_96506 1 1157
##sequence-region Bruz_scaf_96507 1 1157
##sequence-region Bruz_scaf_96508 1 1157
##sequence-region Bruz_scaf_96509 1 1157
##sequence-region Bruz_scaf_9651 1 17599
##sequence-region Bruz_scaf_96510 1 1157
##sequence-region Bruz_scaf_96511 1 1157
##sequence-region Bruz_scaf_96512 1 1157
##sequence-region Bruz_scaf_96513 1 1157
##sequence-region Bruz_scaf_96514 1 1157
##sequence-region Bruz_scaf_96515 1 1157
##sequence-region Bruz_scaf_96516 1 1157
##sequence-region Bruz_scaf_96517 1 1157
##sequence-region Bruz_scaf_96518 1 1157
##sequence-region Bruz_scaf_96519 1 1157
##sequence-region Bruz_scaf_9652 1 17598
##sequence-region Bruz_scaf_96520 1 1157
##sequence-region Bruz_scaf_96521 1 1157
##sequence-region Bruz_scaf_96522 1 1157
##sequence-region Bruz_scaf_96523 1 1157
##sequence-region Bruz_scaf_96524 1 1157
##sequence-region Bruz_scaf_96525 1 1157
##sequence-region Bruz_scaf_96526 1 1157
##sequence-region Bruz_scaf_96527 1 1157
##sequence-region Bruz_scaf_96528 1 1157
##sequence-region Bruz_scaf_96529 1 1157
##sequence-region Bruz_scaf_9653 1 17596
##sequence-region Bruz_scaf_96530 1 1157
##sequence-region Bruz_scaf_96531 1 1156
##sequence-region Bruz_scaf_96532 1 1156
##sequence-region Bruz_scaf_96533 1 1156
##sequence-region Bruz_scaf_96534 1 1156
##sequence-region Bruz_scaf_96535 1 1156
##sequence-region Bruz_scaf_96536 1 1156
##sequence-region Bruz_scaf_96537 1 1156
##sequence-region Bruz_scaf_96538 1 1156
##sequence-region Bruz_scaf_96539 1 1156
##sequence-region Bruz_scaf_9654 1 17589
##sequence-region Bruz_scaf_96540 1 1156
##sequence-region Bruz_scaf_96541 1 1156
##sequence-region Bruz_scaf_96542 1 1156
##sequence-region Bruz_scaf_96543 1 1156
##sequence-region Bruz_scaf_96544 1 1156
##sequence-region Bruz_scaf_96545 1 1156
##sequence-region Bruz_scaf_96546 1 1156
##sequence-region Bruz_scaf_96547 1 1156
##sequence-region Bruz_scaf_96548 1 1156
##sequence-region Bruz_scaf_96549 1 1156
##sequence-region Bruz_scaf_9655 1 17576
##sequence-region Bruz_scaf_96550 1 1156
##sequence-region Bruz_scaf_96551 1 1156
##sequence-region Bruz_scaf_96552 1 1156
##sequence-region Bruz_scaf_96553 1 1156
##sequence-region Bruz_scaf_96554 1 1156
##sequence-region Bruz_scaf_96555 1 1156
##sequence-region Bruz_scaf_96556 1 1156
##sequence-region Bruz_scaf_96557 1 1156
##sequence-region Bruz_scaf_96558 1 1156
##sequence-region Bruz_scaf_96559 1 1156
##sequence-region Bruz_scaf_9656 1 17575
##sequence-region Bruz_scaf_96560 1 1156
##sequence-region Bruz_scaf_96561 1 1156
##sequence-region Bruz_scaf_96562 1 1156
##sequence-region Bruz_scaf_96563 1 1156
##sequence-region Bruz_scaf_96564 1 1156
##sequence-region Bruz_scaf_96565 1 1156
##sequence-region Bruz_scaf_96566 1 1156
##sequence-region Bruz_scaf_96567 1 1156
##sequence-region Bruz_scaf_96568 1 1156
##sequence-region Bruz_scaf_96569 1 1156
##sequence-region Bruz_scaf_9657 1 17575
##sequence-region Bruz_scaf_96570 1 1156
##sequence-region Bruz_scaf_96571 1 1156
##sequence-region Bruz_scaf_96572 1 1156
##sequence-region Bruz_scaf_96573 1 1156
##sequence-region Bruz_scaf_96574 1 1156
##sequence-region Bruz_scaf_96575 1 1156
##sequence-region Bruz_scaf_96576 1 1156
##sequence-region Bruz_scaf_96577 1 1156
##sequence-region Bruz_scaf_96578 1 1156
##sequence-region Bruz_scaf_96579 1 1156
##sequence-region Bruz_scaf_9658 1 17574
##sequence-region Bruz_scaf_96580 1 1156
##sequence-region Bruz_scaf_96581 1 1156
##sequence-region Bruz_scaf_96582 1 1156
##sequence-region Bruz_scaf_96583 1 1156
##sequence-region Bruz_scaf_96584 1 1156
##sequence-region Bruz_scaf_96585 1 1156
##sequence-region Bruz_scaf_96586 1 1156
##sequence-region Bruz_scaf_96587 1 1156
##sequence-region Bruz_scaf_96588 1 1156
##sequence-region Bruz_scaf_96589 1 1156
##sequence-region Bruz_scaf_9659 1 17572
##sequence-region Bruz_scaf_96590 1 1156
##sequence-region Bruz_scaf_96591 1 1156
##sequence-region Bruz_scaf_96592 1 1156
##sequence-region Bruz_scaf_96593 1 1156
##sequence-region Bruz_scaf_96594 1 1156
##sequence-region Bruz_scaf_96595 1 1156
##sequence-region Bruz_scaf_96596 1 1156
##sequence-region Bruz_scaf_96597 1 1156
##sequence-region Bruz_scaf_96598 1 1156
##sequence-region Bruz_scaf_96599 1 1156
##sequence-region Bruz_scaf_966 1 85378
##sequence-region Bruz_scaf_9660 1 17566
##sequence-region Bruz_scaf_96600 1 1156
##sequence-region Bruz_scaf_96601 1 1156
##sequence-region Bruz_scaf_96602 1 1156
##sequence-region Bruz_scaf_96603 1 1156
##sequence-region Bruz_scaf_96604 1 1156
##sequence-region Bruz_scaf_96605 1 1156
##sequence-region Bruz_scaf_96606 1 1156
##sequence-region Bruz_scaf_96607 1 1156
##sequence-region Bruz_scaf_96608 1 1155
##sequence-region Bruz_scaf_96609 1 1155
##sequence-region Bruz_scaf_9661 1 17563
##sequence-region Bruz_scaf_96610 1 1155
##sequence-region Bruz_scaf_96611 1 1155
##sequence-region Bruz_scaf_96612 1 1155
##sequence-region Bruz_scaf_96613 1 1155
##sequence-region Bruz_scaf_96614 1 1155
##sequence-region Bruz_scaf_96615 1 1155
##sequence-region Bruz_scaf_96616 1 1155
##sequence-region Bruz_scaf_96617 1 1155
##sequence-region Bruz_scaf_96618 1 1155
##sequence-region Bruz_scaf_96619 1 1155
##sequence-region Bruz_scaf_9662 1 17560
##sequence-region Bruz_scaf_96620 1 1155
##sequence-region Bruz_scaf_96621 1 1155
##sequence-region Bruz_scaf_96622 1 1155
##sequence-region Bruz_scaf_96623 1 1155
##sequence-region Bruz_scaf_96624 1 1155
##sequence-region Bruz_scaf_96625 1 1155
##sequence-region Bruz_scaf_96626 1 1155
##sequence-region Bruz_scaf_96627 1 1155
##sequence-region Bruz_scaf_96628 1 1155
##sequence-region Bruz_scaf_96629 1 1155
##sequence-region Bruz_scaf_9663 1 17559
##sequence-region Bruz_scaf_96630 1 1155
##sequence-region Bruz_scaf_96631 1 1155
##sequence-region Bruz_scaf_96632 1 1155
##sequence-region Bruz_scaf_96633 1 1155
##sequence-region Bruz_scaf_96634 1 1155
##sequence-region Bruz_scaf_96635 1 1155
##sequence-region Bruz_scaf_96636 1 1155
##sequence-region Bruz_scaf_96637 1 1155
##sequence-region Bruz_scaf_96638 1 1155
##sequence-region Bruz_scaf_96639 1 1155
##sequence-region Bruz_scaf_9664 1 17556
##sequence-region Bruz_scaf_96640 1 1155
##sequence-region Bruz_scaf_96641 1 1155
##sequence-region Bruz_scaf_96642 1 1155
##sequence-region Bruz_scaf_96643 1 1155
##sequence-region Bruz_scaf_96644 1 1155
##sequence-region Bruz_scaf_96645 1 1155
##sequence-region Bruz_scaf_96646 1 1155
##sequence-region Bruz_scaf_96647 1 1155
##sequence-region Bruz_scaf_96648 1 1155
##sequence-region Bruz_scaf_96649 1 1155
##sequence-region Bruz_scaf_9665 1 17553
##sequence-region Bruz_scaf_96650 1 1155
##sequence-region Bruz_scaf_96651 1 1155
##sequence-region Bruz_scaf_96652 1 1155
##sequence-region Bruz_scaf_96653 1 1155
##sequence-region Bruz_scaf_96654 1 1155
##sequence-region Bruz_scaf_96655 1 1155
##sequence-region Bruz_scaf_96656 1 1155
##sequence-region Bruz_scaf_96657 1 1155
##sequence-region Bruz_scaf_96658 1 1155
##sequence-region Bruz_scaf_96659 1 1154
##sequence-region Bruz_scaf_9666 1 17553
##sequence-region Bruz_scaf_96660 1 1154
##sequence-region Bruz_scaf_96661 1 1154
##sequence-region Bruz_scaf_96662 1 1154
##sequence-region Bruz_scaf_96663 1 1154
##sequence-region Bruz_scaf_96664 1 1154
##sequence-region Bruz_scaf_96665 1 1154
##sequence-region Bruz_scaf_96666 1 1154
##sequence-region Bruz_scaf_96667 1 1154
##sequence-region Bruz_scaf_96668 1 1154
##sequence-region Bruz_scaf_96669 1 1154
##sequence-region Bruz_scaf_9667 1 17550
##sequence-region Bruz_scaf_96670 1 1154
##sequence-region Bruz_scaf_96671 1 1154
##sequence-region Bruz_scaf_96672 1 1154
##sequence-region Bruz_scaf_96673 1 1154
##sequence-region Bruz_scaf_96674 1 1154
##sequence-region Bruz_scaf_96675 1 1154
##sequence-region Bruz_scaf_96676 1 1154
##sequence-region Bruz_scaf_96677 1 1154
##sequence-region Bruz_scaf_96678 1 1154
##sequence-region Bruz_scaf_96679 1 1154
##sequence-region Bruz_scaf_9668 1 17547
##sequence-region Bruz_scaf_96680 1 1154
##sequence-region Bruz_scaf_96681 1 1154
##sequence-region Bruz_scaf_96682 1 1154
##sequence-region Bruz_scaf_96683 1 1154
##sequence-region Bruz_scaf_96684 1 1154
##sequence-region Bruz_scaf_96685 1 1154
##sequence-region Bruz_scaf_96686 1 1154
##sequence-region Bruz_scaf_96687 1 1154
##sequence-region Bruz_scaf_96688 1 1154
##sequence-region Bruz_scaf_96689 1 1154
##sequence-region Bruz_scaf_9669 1 17542
##sequence-region Bruz_scaf_96690 1 1154
##sequence-region Bruz_scaf_96691 1 1154
##sequence-region Bruz_scaf_96692 1 1154
##sequence-region Bruz_scaf_96693 1 1154
##sequence-region Bruz_scaf_96694 1 1154
##sequence-region Bruz_scaf_96695 1 1154
##sequence-region Bruz_scaf_96696 1 1154
##sequence-region Bruz_scaf_96697 1 1154
##sequence-region Bruz_scaf_96698 1 1154
##sequence-region Bruz_scaf_96699 1 1154
##sequence-region Bruz_scaf_967 1 85354
##sequence-region Bruz_scaf_9670 1 17542
##sequence-region Bruz_scaf_96700 1 1154
##sequence-region Bruz_scaf_96701 1 1154
##sequence-region Bruz_scaf_96702 1 1154
##sequence-region Bruz_scaf_96703 1 1154
##sequence-region Bruz_scaf_96704 1 1154
##sequence-region Bruz_scaf_96705 1 1154
##sequence-region Bruz_scaf_96706 1 1154
##sequence-region Bruz_scaf_96707 1 1154
##sequence-region Bruz_scaf_96708 1 1154
##sequence-region Bruz_scaf_96709 1 1154
##sequence-region Bruz_scaf_9671 1 17541
##sequence-region Bruz_scaf_96710 1 1154
##sequence-region Bruz_scaf_96711 1 1154
##sequence-region Bruz_scaf_96712 1 1154
##sequence-region Bruz_scaf_96713 1 1154
##sequence-region Bruz_scaf_96714 1 1154
##sequence-region Bruz_scaf_96715 1 1154
##sequence-region Bruz_scaf_96716 1 1154
##sequence-region Bruz_scaf_96717 1 1153
##sequence-region Bruz_scaf_96718 1 1153
##sequence-region Bruz_scaf_96719 1 1153
##sequence-region Bruz_scaf_9672 1 17539
##sequence-region Bruz_scaf_96720 1 1153
##sequence-region Bruz_scaf_96721 1 1153
##sequence-region Bruz_scaf_96722 1 1153
##sequence-region Bruz_scaf_96723 1 1153
##sequence-region Bruz_scaf_96724 1 1153
##sequence-region Bruz_scaf_96725 1 1153
##sequence-region Bruz_scaf_96726 1 1153
##sequence-region Bruz_scaf_96727 1 1153
##sequence-region Bruz_scaf_96728 1 1153
##sequence-region Bruz_scaf_96729 1 1153
##sequence-region Bruz_scaf_9673 1 17538
##sequence-region Bruz_scaf_96730 1 1153
##sequence-region Bruz_scaf_96731 1 1153
##sequence-region Bruz_scaf_96732 1 1153
##sequence-region Bruz_scaf_96733 1 1153
##sequence-region Bruz_scaf_96734 1 1153
##sequence-region Bruz_scaf_96735 1 1153
##sequence-region Bruz_scaf_96736 1 1153
##sequence-region Bruz_scaf_96737 1 1153
##sequence-region Bruz_scaf_96738 1 1153
##sequence-region Bruz_scaf_96739 1 1153
##sequence-region Bruz_scaf_9674 1 17532
##sequence-region Bruz_scaf_96740 1 1153
##sequence-region Bruz_scaf_96741 1 1153
##sequence-region Bruz_scaf_96742 1 1153
##sequence-region Bruz_scaf_96743 1 1153
##sequence-region Bruz_scaf_96744 1 1153
##sequence-region Bruz_scaf_96745 1 1153
##sequence-region Bruz_scaf_96746 1 1153
##sequence-region Bruz_scaf_96747 1 1153
##sequence-region Bruz_scaf_96748 1 1153
##sequence-region Bruz_scaf_96749 1 1153
##sequence-region Bruz_scaf_9675 1 17529
##sequence-region Bruz_scaf_96750 1 1153
##sequence-region Bruz_scaf_96751 1 1153
##sequence-region Bruz_scaf_96752 1 1153
##sequence-region Bruz_scaf_96753 1 1153
##sequence-region Bruz_scaf_96754 1 1153
##sequence-region Bruz_scaf_96755 1 1153
##sequence-region Bruz_scaf_96756 1 1153
##sequence-region Bruz_scaf_96757 1 1153
##sequence-region Bruz_scaf_96758 1 1153
##sequence-region Bruz_scaf_96759 1 1153
##sequence-region Bruz_scaf_9676 1 17525
##sequence-region Bruz_scaf_96760 1 1153
##sequence-region Bruz_scaf_96761 1 1153
##sequence-region Bruz_scaf_96762 1 1153
##sequence-region Bruz_scaf_96763 1 1153
##sequence-region Bruz_scaf_96764 1 1153
##sequence-region Bruz_scaf_96765 1 1153
##sequence-region Bruz_scaf_96766 1 1153
##sequence-region Bruz_scaf_96767 1 1153
##sequence-region Bruz_scaf_96768 1 1153
##sequence-region Bruz_scaf_96769 1 1153
##sequence-region Bruz_scaf_9677 1 17523
##sequence-region Bruz_scaf_96770 1 1153
##sequence-region Bruz_scaf_96771 1 1153
##sequence-region Bruz_scaf_96772 1 1153
##sequence-region Bruz_scaf_96773 1 1152
##sequence-region Bruz_scaf_96774 1 1152
##sequence-region Bruz_scaf_96775 1 1152
##sequence-region Bruz_scaf_96776 1 1152
##sequence-region Bruz_scaf_96777 1 1152
##sequence-region Bruz_scaf_96778 1 1152
##sequence-region Bruz_scaf_96779 1 1152
##sequence-region Bruz_scaf_9678 1 17516
##sequence-region Bruz_scaf_96780 1 1152
##sequence-region Bruz_scaf_96781 1 1152
##sequence-region Bruz_scaf_96782 1 1152
##sequence-region Bruz_scaf_96783 1 1152
##sequence-region Bruz_scaf_96784 1 1152
##sequence-region Bruz_scaf_96785 1 1152
##sequence-region Bruz_scaf_96786 1 1152
##sequence-region Bruz_scaf_96787 1 1152
##sequence-region Bruz_scaf_96788 1 1152
##sequence-region Bruz_scaf_96789 1 1152
##sequence-region Bruz_scaf_9679 1 17514
##sequence-region Bruz_scaf_96790 1 1152
##sequence-region Bruz_scaf_96791 1 1152
##sequence-region Bruz_scaf_96792 1 1152
##sequence-region Bruz_scaf_96793 1 1152
##sequence-region Bruz_scaf_96794 1 1152
##sequence-region Bruz_scaf_96795 1 1152
##sequence-region Bruz_scaf_96796 1 1152
##sequence-region Bruz_scaf_96797 1 1152
##sequence-region Bruz_scaf_96798 1 1152
##sequence-region Bruz_scaf_96799 1 1152
##sequence-region Bruz_scaf_968 1 85333
##sequence-region Bruz_scaf_9680 1 17512
##sequence-region Bruz_scaf_96800 1 1152
##sequence-region Bruz_scaf_96801 1 1152
##sequence-region Bruz_scaf_96802 1 1152
##sequence-region Bruz_scaf_96803 1 1152
##sequence-region Bruz_scaf_96804 1 1152
##sequence-region Bruz_scaf_96805 1 1152
##sequence-region Bruz_scaf_96806 1 1152
##sequence-region Bruz_scaf_96807 1 1152
##sequence-region Bruz_scaf_96808 1 1152
##sequence-region Bruz_scaf_96809 1 1152
##sequence-region Bruz_scaf_9681 1 17510
##sequence-region Bruz_scaf_96810 1 1152
##sequence-region Bruz_scaf_96811 1 1152
##sequence-region Bruz_scaf_96812 1 1152
##sequence-region Bruz_scaf_96813 1 1152
##sequence-region Bruz_scaf_96814 1 1152
##sequence-region Bruz_scaf_96815 1 1152
##sequence-region Bruz_scaf_96816 1 1152
##sequence-region Bruz_scaf_96817 1 1152
##sequence-region Bruz_scaf_96818 1 1152
##sequence-region Bruz_scaf_96819 1 1152
##sequence-region Bruz_scaf_9682 1 17509
##sequence-region Bruz_scaf_96820 1 1152
##sequence-region Bruz_scaf_96821 1 1152
##sequence-region Bruz_scaf_96822 1 1152
##sequence-region Bruz_scaf_96823 1 1152
##sequence-region Bruz_scaf_96824 1 1152
##sequence-region Bruz_scaf_96825 1 1152
##sequence-region Bruz_scaf_96826 1 1152
##sequence-region Bruz_scaf_96827 1 1151
##sequence-region Bruz_scaf_96828 1 1151
##sequence-region Bruz_scaf_96829 1 1151
##sequence-region Bruz_scaf_9683 1 17506
##sequence-region Bruz_scaf_96830 1 1151
##sequence-region Bruz_scaf_96831 1 1151
##sequence-region Bruz_scaf_96832 1 1151
##sequence-region Bruz_scaf_96833 1 1151
##sequence-region Bruz_scaf_96834 1 1151
##sequence-region Bruz_scaf_96835 1 1151
##sequence-region Bruz_scaf_96836 1 1151
##sequence-region Bruz_scaf_96837 1 1151
##sequence-region Bruz_scaf_96838 1 1151
##sequence-region Bruz_scaf_96839 1 1151
##sequence-region Bruz_scaf_9684 1 17501
##sequence-region Bruz_scaf_96840 1 1151
##sequence-region Bruz_scaf_96841 1 1151
##sequence-region Bruz_scaf_96842 1 1151
##sequence-region Bruz_scaf_96843 1 1151
##sequence-region Bruz_scaf_96844 1 1151
##sequence-region Bruz_scaf_96845 1 1151
##sequence-region Bruz_scaf_96846 1 1151
##sequence-region Bruz_scaf_96847 1 1151
##sequence-region Bruz_scaf_96848 1 1151
##sequence-region Bruz_scaf_96849 1 1151
##sequence-region Bruz_scaf_9685 1 17501
##sequence-region Bruz_scaf_96850 1 1151
##sequence-region Bruz_scaf_96851 1 1151
##sequence-region Bruz_scaf_96852 1 1151
##sequence-region Bruz_scaf_96853 1 1151
##sequence-region Bruz_scaf_96854 1 1151
##sequence-region Bruz_scaf_96855 1 1151
##sequence-region Bruz_scaf_96856 1 1151
##sequence-region Bruz_scaf_96857 1 1151
##sequence-region Bruz_scaf_96858 1 1151
##sequence-region Bruz_scaf_96859 1 1151
##sequence-region Bruz_scaf_9686 1 17496
##sequence-region Bruz_scaf_96860 1 1151
##sequence-region Bruz_scaf_96861 1 1151
##sequence-region Bruz_scaf_96862 1 1151
##sequence-region Bruz_scaf_96863 1 1151
##sequence-region Bruz_scaf_96864 1 1151
##sequence-region Bruz_scaf_96865 1 1151
##sequence-region Bruz_scaf_96866 1 1151
##sequence-region Bruz_scaf_96867 1 1151
##sequence-region Bruz_scaf_96868 1 1151
##sequence-region Bruz_scaf_96869 1 1151
##sequence-region Bruz_scaf_9687 1 17496
##sequence-region Bruz_scaf_96870 1 1151
##sequence-region Bruz_scaf_96871 1 1151
##sequence-region Bruz_scaf_96872 1 1151
##sequence-region Bruz_scaf_96873 1 1151
##sequence-region Bruz_scaf_96874 1 1151
##sequence-region Bruz_scaf_96875 1 1151
##sequence-region Bruz_scaf_96876 1 1151
##sequence-region Bruz_scaf_96877 1 1151
##sequence-region Bruz_scaf_96878 1 1151
##sequence-region Bruz_scaf_96879 1 1151
##sequence-region Bruz_scaf_9688 1 17495
##sequence-region Bruz_scaf_96880 1 1150
##sequence-region Bruz_scaf_96881 1 1150
##sequence-region Bruz_scaf_96882 1 1150
##sequence-region Bruz_scaf_96883 1 1150
##sequence-region Bruz_scaf_96884 1 1150
##sequence-region Bruz_scaf_96885 1 1150
##sequence-region Bruz_scaf_96886 1 1150
##sequence-region Bruz_scaf_96887 1 1150
##sequence-region Bruz_scaf_96888 1 1150
##sequence-region Bruz_scaf_96889 1 1150
##sequence-region Bruz_scaf_9689 1 17493
##sequence-region Bruz_scaf_96890 1 1150
##sequence-region Bruz_scaf_96891 1 1150
##sequence-region Bruz_scaf_96892 1 1150
##sequence-region Bruz_scaf_96893 1 1150
##sequence-region Bruz_scaf_96894 1 1150
##sequence-region Bruz_scaf_96895 1 1150
##sequence-region Bruz_scaf_96896 1 1150
##sequence-region Bruz_scaf_96897 1 1150
##sequence-region Bruz_scaf_96898 1 1150
##sequence-region Bruz_scaf_96899 1 1150
##sequence-region Bruz_scaf_969 1 85285
##sequence-region Bruz_scaf_9690 1 17492
##sequence-region Bruz_scaf_96900 1 1150
##sequence-region Bruz_scaf_96901 1 1150
##sequence-region Bruz_scaf_96902 1 1150
##sequence-region Bruz_scaf_96903 1 1150
##sequence-region Bruz_scaf_96904 1 1150
##sequence-region Bruz_scaf_96905 1 1150
##sequence-region Bruz_scaf_96906 1 1150
##sequence-region Bruz_scaf_96907 1 1150
##sequence-region Bruz_scaf_96908 1 1150
##sequence-region Bruz_scaf_96909 1 1150
##sequence-region Bruz_scaf_9691 1 17488
##sequence-region Bruz_scaf_96910 1 1150
##sequence-region Bruz_scaf_96911 1 1150
##sequence-region Bruz_scaf_96912 1 1150
##sequence-region Bruz_scaf_96913 1 1150
##sequence-region Bruz_scaf_96914 1 1150
##sequence-region Bruz_scaf_96915 1 1150
##sequence-region Bruz_scaf_96916 1 1150
##sequence-region Bruz_scaf_96917 1 1150
##sequence-region Bruz_scaf_96918 1 1150
##sequence-region Bruz_scaf_96919 1 1150
##sequence-region Bruz_scaf_9692 1 17487
##sequence-region Bruz_scaf_96920 1 1150
##sequence-region Bruz_scaf_96921 1 1150
##sequence-region Bruz_scaf_96922 1 1150
##sequence-region Bruz_scaf_96923 1 1150
##sequence-region Bruz_scaf_96924 1 1150
##sequence-region Bruz_scaf_96925 1 1150
##sequence-region Bruz_scaf_96926 1 1150
##sequence-region Bruz_scaf_96927 1 1150
##sequence-region Bruz_scaf_96928 1 1150
##sequence-region Bruz_scaf_96929 1 1150
##sequence-region Bruz_scaf_9693 1 17487
##sequence-region Bruz_scaf_96930 1 1150
##sequence-region Bruz_scaf_96931 1 1150
##sequence-region Bruz_scaf_96932 1 1150
##sequence-region Bruz_scaf_96933 1 1150
##sequence-region Bruz_scaf_96934 1 1150
##sequence-region Bruz_scaf_96935 1 1150
##sequence-region Bruz_scaf_96936 1 1150
##sequence-region Bruz_scaf_96937 1 1150
##sequence-region Bruz_scaf_96938 1 1150
##sequence-region Bruz_scaf_96939 1 1150
##sequence-region Bruz_scaf_9694 1 17483
##sequence-region Bruz_scaf_96940 1 1150
##sequence-region Bruz_scaf_96941 1 1150
##sequence-region Bruz_scaf_96942 1 1150
##sequence-region Bruz_scaf_96943 1 1150
##sequence-region Bruz_scaf_96944 1 1150
##sequence-region Bruz_scaf_96945 1 1149
##sequence-region Bruz_scaf_96946 1 1149
##sequence-region Bruz_scaf_96947 1 1149
##sequence-region Bruz_scaf_96948 1 1149
##sequence-region Bruz_scaf_96949 1 1149
##sequence-region Bruz_scaf_9695 1 17480
##sequence-region Bruz_scaf_96950 1 1149
##sequence-region Bruz_scaf_96951 1 1149
##sequence-region Bruz_scaf_96952 1 1149
##sequence-region Bruz_scaf_96953 1 1149
##sequence-region Bruz_scaf_96954 1 1149
##sequence-region Bruz_scaf_96955 1 1149
##sequence-region Bruz_scaf_96956 1 1149
##sequence-region Bruz_scaf_96957 1 1149
##sequence-region Bruz_scaf_96958 1 1149
##sequence-region Bruz_scaf_96959 1 1149
##sequence-region Bruz_scaf_9696 1 17474
##sequence-region Bruz_scaf_96960 1 1149
##sequence-region Bruz_scaf_96961 1 1149
##sequence-region Bruz_scaf_96962 1 1149
##sequence-region Bruz_scaf_96963 1 1149
##sequence-region Bruz_scaf_96964 1 1149
##sequence-region Bruz_scaf_96965 1 1149
##sequence-region Bruz_scaf_96966 1 1149
##sequence-region Bruz_scaf_96967 1 1149
##sequence-region Bruz_scaf_96968 1 1149
##sequence-region Bruz_scaf_96969 1 1149
##sequence-region Bruz_scaf_9697 1 17474
##sequence-region Bruz_scaf_96970 1 1149
##sequence-region Bruz_scaf_96971 1 1149
##sequence-region Bruz_scaf_96972 1 1149
##sequence-region Bruz_scaf_96973 1 1149
##sequence-region Bruz_scaf_96974 1 1149
##sequence-region Bruz_scaf_96975 1 1149
##sequence-region Bruz_scaf_96976 1 1149
##sequence-region Bruz_scaf_96977 1 1149
##sequence-region Bruz_scaf_96978 1 1149
##sequence-region Bruz_scaf_96979 1 1149
##sequence-region Bruz_scaf_9698 1 17473
##sequence-region Bruz_scaf_96980 1 1149
##sequence-region Bruz_scaf_96981 1 1149
##sequence-region Bruz_scaf_96982 1 1149
##sequence-region Bruz_scaf_96983 1 1149
##sequence-region Bruz_scaf_96984 1 1149
##sequence-region Bruz_scaf_96985 1 1149
##sequence-region Bruz_scaf_96986 1 1149
##sequence-region Bruz_scaf_96987 1 1149
##sequence-region Bruz_scaf_96988 1 1149
##sequence-region Bruz_scaf_96989 1 1149
##sequence-region Bruz_scaf_9699 1 17473
##sequence-region Bruz_scaf_96990 1 1149
##sequence-region Bruz_scaf_96991 1 1149
##sequence-region Bruz_scaf_96992 1 1149
##sequence-region Bruz_scaf_96993 1 1149
##sequence-region Bruz_scaf_96994 1 1149
##sequence-region Bruz_scaf_96995 1 1149
##sequence-region Bruz_scaf_96996 1 1149
##sequence-region Bruz_scaf_96997 1 1149
##sequence-region Bruz_scaf_96998 1 1149
##sequence-region Bruz_scaf_96999 1 1149
##sequence-region Bruz_scaf_97 1 174727
##sequence-region Bruz_scaf_970 1 85275
##sequence-region Bruz_scaf_9700 1 17470
##sequence-region Bruz_scaf_97000 1 1149
##sequence-region Bruz_scaf_97001 1 1148
##sequence-region Bruz_scaf_97002 1 1148
##sequence-region Bruz_scaf_97003 1 1148
##sequence-region Bruz_scaf_97004 1 1148
##sequence-region Bruz_scaf_97005 1 1148
##sequence-region Bruz_scaf_97006 1 1148
##sequence-region Bruz_scaf_97007 1 1148
##sequence-region Bruz_scaf_97008 1 1148
##sequence-region Bruz_scaf_97009 1 1148
##sequence-region Bruz_scaf_9701 1 17466
##sequence-region Bruz_scaf_97010 1 1148
##sequence-region Bruz_scaf_97011 1 1148
##sequence-region Bruz_scaf_97012 1 1148
##sequence-region Bruz_scaf_97013 1 1148
##sequence-region Bruz_scaf_97014 1 1148
##sequence-region Bruz_scaf_97015 1 1148
##sequence-region Bruz_scaf_97016 1 1148
##sequence-region Bruz_scaf_97017 1 1148
##sequence-region Bruz_scaf_97018 1 1148
##sequence-region Bruz_scaf_97019 1 1148
##sequence-region Bruz_scaf_9702 1 17466
##sequence-region Bruz_scaf_97020 1 1148
##sequence-region Bruz_scaf_97021 1 1148
##sequence-region Bruz_scaf_97022 1 1148
##sequence-region Bruz_scaf_97023 1 1148
##sequence-region Bruz_scaf_97024 1 1148
##sequence-region Bruz_scaf_97025 1 1148
##sequence-region Bruz_scaf_97026 1 1148
##sequence-region Bruz_scaf_97027 1 1148
##sequence-region Bruz_scaf_97028 1 1148
##sequence-region Bruz_scaf_97029 1 1148
##sequence-region Bruz_scaf_9703 1 17463
##sequence-region Bruz_scaf_97030 1 1148
##sequence-region Bruz_scaf_97031 1 1148
##sequence-region Bruz_scaf_97032 1 1148
##sequence-region Bruz_scaf_97033 1 1148
##sequence-region Bruz_scaf_97034 1 1148
##sequence-region Bruz_scaf_97035 1 1148
##sequence-region Bruz_scaf_97036 1 1148
##sequence-region Bruz_scaf_97037 1 1148
##sequence-region Bruz_scaf_97038 1 1148
##sequence-region Bruz_scaf_97039 1 1148
##sequence-region Bruz_scaf_9704 1 17461
##sequence-region Bruz_scaf_97040 1 1148
##sequence-region Bruz_scaf_97041 1 1148
##sequence-region Bruz_scaf_97042 1 1148
##sequence-region Bruz_scaf_97043 1 1148
##sequence-region Bruz_scaf_97044 1 1148
##sequence-region Bruz_scaf_97045 1 1148
##sequence-region Bruz_scaf_97046 1 1148
##sequence-region Bruz_scaf_97047 1 1148
##sequence-region Bruz_scaf_97048 1 1148
##sequence-region Bruz_scaf_97049 1 1148
##sequence-region Bruz_scaf_9705 1 17460
##sequence-region Bruz_scaf_97050 1 1148
##sequence-region Bruz_scaf_97051 1 1148
##sequence-region Bruz_scaf_97052 1 1148
##sequence-region Bruz_scaf_97053 1 1148
##sequence-region Bruz_scaf_97054 1 1148
##sequence-region Bruz_scaf_97055 1 1148
##sequence-region Bruz_scaf_97056 1 1148
##sequence-region Bruz_scaf_97057 1 1148
##sequence-region Bruz_scaf_97058 1 1148
##sequence-region Bruz_scaf_97059 1 1148
##sequence-region Bruz_scaf_9706 1 17460
##sequence-region Bruz_scaf_97060 1 1148
##sequence-region Bruz_scaf_97061 1 1148
##sequence-region Bruz_scaf_97062 1 1148
##sequence-region Bruz_scaf_97063 1 1148
##sequence-region Bruz_scaf_97064 1 1147
##sequence-region Bruz_scaf_97065 1 1147
##sequence-region Bruz_scaf_97066 1 1147
##sequence-region Bruz_scaf_97067 1 1147
##sequence-region Bruz_scaf_97068 1 1147
##sequence-region Bruz_scaf_97069 1 1147
##sequence-region Bruz_scaf_9707 1 17459
##sequence-region Bruz_scaf_97070 1 1147
##sequence-region Bruz_scaf_97071 1 1147
##sequence-region Bruz_scaf_97072 1 1147
##sequence-region Bruz_scaf_97073 1 1147
##sequence-region Bruz_scaf_97074 1 1147
##sequence-region Bruz_scaf_97075 1 1147
##sequence-region Bruz_scaf_97076 1 1147
##sequence-region Bruz_scaf_97077 1 1147
##sequence-region Bruz_scaf_97078 1 1147
##sequence-region Bruz_scaf_97079 1 1147
##sequence-region Bruz_scaf_9708 1 17459
##sequence-region Bruz_scaf_97080 1 1147
##sequence-region Bruz_scaf_97081 1 1147
##sequence-region Bruz_scaf_97082 1 1147
##sequence-region Bruz_scaf_97083 1 1147
##sequence-region Bruz_scaf_97084 1 1147
##sequence-region Bruz_scaf_97085 1 1147
##sequence-region Bruz_scaf_97086 1 1147
##sequence-region Bruz_scaf_97087 1 1147
##sequence-region Bruz_scaf_97088 1 1147
##sequence-region Bruz_scaf_97089 1 1147
##sequence-region Bruz_scaf_9709 1 17458
##sequence-region Bruz_scaf_97090 1 1147
##sequence-region Bruz_scaf_97091 1 1147
##sequence-region Bruz_scaf_97092 1 1147
##sequence-region Bruz_scaf_97093 1 1147
##sequence-region Bruz_scaf_97094 1 1147
##sequence-region Bruz_scaf_97095 1 1147
##sequence-region Bruz_scaf_97096 1 1147
##sequence-region Bruz_scaf_97097 1 1147
##sequence-region Bruz_scaf_97098 1 1147
##sequence-region Bruz_scaf_97099 1 1147
##sequence-region Bruz_scaf_971 1 85252
##sequence-region Bruz_scaf_9710 1 17457
##sequence-region Bruz_scaf_97100 1 1147
##sequence-region Bruz_scaf_97101 1 1147
##sequence-region Bruz_scaf_97102 1 1147
##sequence-region Bruz_scaf_97103 1 1147
##sequence-region Bruz_scaf_97104 1 1147
##sequence-region Bruz_scaf_97105 1 1147
##sequence-region Bruz_scaf_97106 1 1147
##sequence-region Bruz_scaf_97107 1 1147
##sequence-region Bruz_scaf_97108 1 1147
##sequence-region Bruz_scaf_97109 1 1147
##sequence-region Bruz_scaf_9711 1 17456
##sequence-region Bruz_scaf_97110 1 1147
##sequence-region Bruz_scaf_97111 1 1147
##sequence-region Bruz_scaf_97112 1 1147
##sequence-region Bruz_scaf_97113 1 1147
##sequence-region Bruz_scaf_97114 1 1147
##sequence-region Bruz_scaf_97115 1 1147
##sequence-region Bruz_scaf_97116 1 1147
##sequence-region Bruz_scaf_97117 1 1147
##sequence-region Bruz_scaf_97118 1 1147
##sequence-region Bruz_scaf_97119 1 1147
##sequence-region Bruz_scaf_9712 1 17455
##sequence-region Bruz_scaf_97120 1 1147
##sequence-region Bruz_scaf_97121 1 1147
##sequence-region Bruz_scaf_97122 1 1147
##sequence-region Bruz_scaf_97123 1 1147
##sequence-region Bruz_scaf_97124 1 1147
##sequence-region Bruz_scaf_97125 1 1147
##sequence-region Bruz_scaf_97126 1 1147
##sequence-region Bruz_scaf_97127 1 1147
##sequence-region Bruz_scaf_97128 1 1147
##sequence-region Bruz_scaf_97129 1 1147
##sequence-region Bruz_scaf_9713 1 17455
##sequence-region Bruz_scaf_97130 1 1146
##sequence-region Bruz_scaf_97131 1 1146
##sequence-region Bruz_scaf_97132 1 1146
##sequence-region Bruz_scaf_97133 1 1146
##sequence-region Bruz_scaf_97134 1 1146
##sequence-region Bruz_scaf_97135 1 1146
##sequence-region Bruz_scaf_97136 1 1146
##sequence-region Bruz_scaf_97137 1 1146
##sequence-region Bruz_scaf_97138 1 1146
##sequence-region Bruz_scaf_97139 1 1146
##sequence-region Bruz_scaf_9714 1 17453
##sequence-region Bruz_scaf_97140 1 1146
##sequence-region Bruz_scaf_97141 1 1146
##sequence-region Bruz_scaf_97142 1 1146
##sequence-region Bruz_scaf_97143 1 1146
##sequence-region Bruz_scaf_97144 1 1146
##sequence-region Bruz_scaf_97145 1 1146
##sequence-region Bruz_scaf_97146 1 1146
##sequence-region Bruz_scaf_97147 1 1146
##sequence-region Bruz_scaf_97148 1 1146
##sequence-region Bruz_scaf_97149 1 1146
##sequence-region Bruz_scaf_9715 1 17450
##sequence-region Bruz_scaf_97150 1 1146
##sequence-region Bruz_scaf_97151 1 1146
##sequence-region Bruz_scaf_97152 1 1146
##sequence-region Bruz_scaf_97153 1 1146
##sequence-region Bruz_scaf_97154 1 1146
##sequence-region Bruz_scaf_97155 1 1146
##sequence-region Bruz_scaf_97156 1 1146
##sequence-region Bruz_scaf_97157 1 1146
##sequence-region Bruz_scaf_97158 1 1146
##sequence-region Bruz_scaf_97159 1 1146
##sequence-region Bruz_scaf_9716 1 17449
##sequence-region Bruz_scaf_97160 1 1146
##sequence-region Bruz_scaf_97161 1 1146
##sequence-region Bruz_scaf_97162 1 1146
##sequence-region Bruz_scaf_97163 1 1146
##sequence-region Bruz_scaf_97164 1 1146
##sequence-region Bruz_scaf_97165 1 1146
##sequence-region Bruz_scaf_97166 1 1146
##sequence-region Bruz_scaf_97167 1 1146
##sequence-region Bruz_scaf_97168 1 1146
##sequence-region Bruz_scaf_97169 1 1146
##sequence-region Bruz_scaf_9717 1 17446
##sequence-region Bruz_scaf_97170 1 1146
##sequence-region Bruz_scaf_97171 1 1146
##sequence-region Bruz_scaf_97172 1 1146
##sequence-region Bruz_scaf_97173 1 1146
##sequence-region Bruz_scaf_97174 1 1146
##sequence-region Bruz_scaf_97175 1 1146
##sequence-region Bruz_scaf_97176 1 1146
##sequence-region Bruz_scaf_97177 1 1146
##sequence-region Bruz_scaf_97178 1 1146
##sequence-region Bruz_scaf_97179 1 1146
##sequence-region Bruz_scaf_9718 1 17445
##sequence-region Bruz_scaf_97180 1 1146
##sequence-region Bruz_scaf_97181 1 1146
##sequence-region Bruz_scaf_97182 1 1146
##sequence-region Bruz_scaf_97183 1 1146
##sequence-region Bruz_scaf_97184 1 1146
##sequence-region Bruz_scaf_97185 1 1146
##sequence-region Bruz_scaf_97186 1 1146
##sequence-region Bruz_scaf_97187 1 1146
##sequence-region Bruz_scaf_97188 1 1145
##sequence-region Bruz_scaf_97189 1 1145
##sequence-region Bruz_scaf_9719 1 17442
##sequence-region Bruz_scaf_97190 1 1145
##sequence-region Bruz_scaf_97191 1 1145
##sequence-region Bruz_scaf_97192 1 1145
##sequence-region Bruz_scaf_97193 1 1145
##sequence-region Bruz_scaf_97194 1 1145
##sequence-region Bruz_scaf_97195 1 1145
##sequence-region Bruz_scaf_97196 1 1145
##sequence-region Bruz_scaf_97197 1 1145
##sequence-region Bruz_scaf_97198 1 1145
##sequence-region Bruz_scaf_97199 1 1145
##sequence-region Bruz_scaf_972 1 85236
##sequence-region Bruz_scaf_9720 1 17431
##sequence-region Bruz_scaf_97200 1 1145
##sequence-region Bruz_scaf_97201 1 1145
##sequence-region Bruz_scaf_97202 1 1145
##sequence-region Bruz_scaf_97203 1 1145
##sequence-region Bruz_scaf_97204 1 1145
##sequence-region Bruz_scaf_97205 1 1145
##sequence-region Bruz_scaf_97206 1 1145
##sequence-region Bruz_scaf_97207 1 1145
##sequence-region Bruz_scaf_97208 1 1145
##sequence-region Bruz_scaf_97209 1 1145
##sequence-region Bruz_scaf_9721 1 17427
##sequence-region Bruz_scaf_97210 1 1145
##sequence-region Bruz_scaf_97211 1 1145
##sequence-region Bruz_scaf_97212 1 1145
##sequence-region Bruz_scaf_97213 1 1145
##sequence-region Bruz_scaf_97214 1 1145
##sequence-region Bruz_scaf_97215 1 1145
##sequence-region Bruz_scaf_97216 1 1145
##sequence-region Bruz_scaf_97217 1 1145
##sequence-region Bruz_scaf_97218 1 1145
##sequence-region Bruz_scaf_97219 1 1145
##sequence-region Bruz_scaf_9722 1 17427
##sequence-region Bruz_scaf_97220 1 1145
##sequence-region Bruz_scaf_97221 1 1145
##sequence-region Bruz_scaf_97222 1 1145
##sequence-region Bruz_scaf_97223 1 1145
##sequence-region Bruz_scaf_97224 1 1145
##sequence-region Bruz_scaf_97225 1 1145
##sequence-region Bruz_scaf_97226 1 1145
##sequence-region Bruz_scaf_97227 1 1145
##sequence-region Bruz_scaf_97228 1 1145
##sequence-region Bruz_scaf_97229 1 1145
##sequence-region Bruz_scaf_9723 1 17419
##sequence-region Bruz_scaf_97230 1 1145
##sequence-region Bruz_scaf_97231 1 1145
##sequence-region Bruz_scaf_97232 1 1145
##sequence-region Bruz_scaf_97233 1 1145
##sequence-region Bruz_scaf_97234 1 1145
##sequence-region Bruz_scaf_97235 1 1145
##sequence-region Bruz_scaf_97236 1 1145
##sequence-region Bruz_scaf_97237 1 1145
##sequence-region Bruz_scaf_97238 1 1145
##sequence-region Bruz_scaf_97239 1 1144
##sequence-region Bruz_scaf_9724 1 17418
##sequence-region Bruz_scaf_97240 1 1144
##sequence-region Bruz_scaf_97241 1 1144
##sequence-region Bruz_scaf_97242 1 1144
##sequence-region Bruz_scaf_97243 1 1144
##sequence-region Bruz_scaf_97244 1 1144
##sequence-region Bruz_scaf_97245 1 1144
##sequence-region Bruz_scaf_97246 1 1144
##sequence-region Bruz_scaf_97247 1 1144
##sequence-region Bruz_scaf_97248 1 1144
##sequence-region Bruz_scaf_97249 1 1144
##sequence-region Bruz_scaf_9725 1 17414
##sequence-region Bruz_scaf_97250 1 1144
##sequence-region Bruz_scaf_97251 1 1144
##sequence-region Bruz_scaf_97252 1 1144
##sequence-region Bruz_scaf_97253 1 1144
##sequence-region Bruz_scaf_97254 1 1144
##sequence-region Bruz_scaf_97255 1 1144
##sequence-region Bruz_scaf_97256 1 1144
##sequence-region Bruz_scaf_97257 1 1144
##sequence-region Bruz_scaf_97258 1 1144
##sequence-region Bruz_scaf_97259 1 1144
##sequence-region Bruz_scaf_9726 1 17411
##sequence-region Bruz_scaf_97260 1 1144
##sequence-region Bruz_scaf_97261 1 1144
##sequence-region Bruz_scaf_97262 1 1144
##sequence-region Bruz_scaf_97263 1 1144
##sequence-region Bruz_scaf_97264 1 1144
##sequence-region Bruz_scaf_97265 1 1144
##sequence-region Bruz_scaf_97266 1 1144
##sequence-region Bruz_scaf_97267 1 1144
##sequence-region Bruz_scaf_97268 1 1144
##sequence-region Bruz_scaf_97269 1 1144
##sequence-region Bruz_scaf_9727 1 17410
##sequence-region Bruz_scaf_97270 1 1144
##sequence-region Bruz_scaf_97271 1 1144
##sequence-region Bruz_scaf_97272 1 1144
##sequence-region Bruz_scaf_97273 1 1144
##sequence-region Bruz_scaf_97274 1 1144
##sequence-region Bruz_scaf_97275 1 1144
##sequence-region Bruz_scaf_97276 1 1144
##sequence-region Bruz_scaf_97277 1 1144
##sequence-region Bruz_scaf_97278 1 1144
##sequence-region Bruz_scaf_97279 1 1144
##sequence-region Bruz_scaf_9728 1 17408
##sequence-region Bruz_scaf_97280 1 1144
##sequence-region Bruz_scaf_97281 1 1144
##sequence-region Bruz_scaf_97282 1 1144
##sequence-region Bruz_scaf_97283 1 1144
##sequence-region Bruz_scaf_97284 1 1144
##sequence-region Bruz_scaf_97285 1 1144
##sequence-region Bruz_scaf_97286 1 1144
##sequence-region Bruz_scaf_97287 1 1144
##sequence-region Bruz_scaf_97288 1 1144
##sequence-region Bruz_scaf_97289 1 1144
##sequence-region Bruz_scaf_9729 1 17408
##sequence-region Bruz_scaf_97290 1 1144
##sequence-region Bruz_scaf_97291 1 1143
##sequence-region Bruz_scaf_97292 1 1143
##sequence-region Bruz_scaf_97293 1 1143
##sequence-region Bruz_scaf_97294 1 1143
##sequence-region Bruz_scaf_97295 1 1143
##sequence-region Bruz_scaf_97296 1 1143
##sequence-region Bruz_scaf_97297 1 1143
##sequence-region Bruz_scaf_97298 1 1143
##sequence-region Bruz_scaf_97299 1 1143
##sequence-region Bruz_scaf_973 1 85231
##sequence-region Bruz_scaf_9730 1 17407
##sequence-region Bruz_scaf_97300 1 1143
##sequence-region Bruz_scaf_97301 1 1143
##sequence-region Bruz_scaf_97302 1 1143
##sequence-region Bruz_scaf_97303 1 1143
##sequence-region Bruz_scaf_97304 1 1143
##sequence-region Bruz_scaf_97305 1 1143
##sequence-region Bruz_scaf_97306 1 1143
##sequence-region Bruz_scaf_97307 1 1143
##sequence-region Bruz_scaf_97308 1 1143
##sequence-region Bruz_scaf_97309 1 1143
##sequence-region Bruz_scaf_9731 1 17406
##sequence-region Bruz_scaf_97310 1 1143
##sequence-region Bruz_scaf_97311 1 1143
##sequence-region Bruz_scaf_97312 1 1143
##sequence-region Bruz_scaf_97313 1 1143
##sequence-region Bruz_scaf_97314 1 1143
##sequence-region Bruz_scaf_97315 1 1143
##sequence-region Bruz_scaf_97316 1 1143
##sequence-region Bruz_scaf_97317 1 1143
##sequence-region Bruz_scaf_97318 1 1143
##sequence-region Bruz_scaf_97319 1 1143
##sequence-region Bruz_scaf_9732 1 17404
##sequence-region Bruz_scaf_97320 1 1143
##sequence-region Bruz_scaf_97321 1 1143
##sequence-region Bruz_scaf_97322 1 1143
##sequence-region Bruz_scaf_97323 1 1143
##sequence-region Bruz_scaf_97324 1 1143
##sequence-region Bruz_scaf_97325 1 1143
##sequence-region Bruz_scaf_97326 1 1143
##sequence-region Bruz_scaf_97327 1 1143
##sequence-region Bruz_scaf_97328 1 1143
##sequence-region Bruz_scaf_97329 1 1143
##sequence-region Bruz_scaf_9733 1 17401
##sequence-region Bruz_scaf_97330 1 1143
##sequence-region Bruz_scaf_97331 1 1143
##sequence-region Bruz_scaf_97332 1 1143
##sequence-region Bruz_scaf_97333 1 1143
##sequence-region Bruz_scaf_97334 1 1143
##sequence-region Bruz_scaf_97335 1 1143
##sequence-region Bruz_scaf_97336 1 1143
##sequence-region Bruz_scaf_97337 1 1143
##sequence-region Bruz_scaf_97338 1 1143
##sequence-region Bruz_scaf_97339 1 1143
##sequence-region Bruz_scaf_9734 1 17400
##sequence-region Bruz_scaf_97340 1 1143
##sequence-region Bruz_scaf_97341 1 1143
##sequence-region Bruz_scaf_97342 1 1143
##sequence-region Bruz_scaf_97343 1 1143
##sequence-region Bruz_scaf_97344 1 1143
##sequence-region Bruz_scaf_97345 1 1143
##sequence-region Bruz_scaf_97346 1 1143
##sequence-region Bruz_scaf_97347 1 1143
##sequence-region Bruz_scaf_97348 1 1143
##sequence-region Bruz_scaf_97349 1 1143
##sequence-region Bruz_scaf_9735 1 17399
##sequence-region Bruz_scaf_97350 1 1143
##sequence-region Bruz_scaf_97351 1 1143
##sequence-region Bruz_scaf_97352 1 1143
##sequence-region Bruz_scaf_97353 1 1143
##sequence-region Bruz_scaf_97354 1 1143
##sequence-region Bruz_scaf_97355 1 1143
##sequence-region Bruz_scaf_97356 1 1143
##sequence-region Bruz_scaf_97357 1 1143
##sequence-region Bruz_scaf_97358 1 1143
##sequence-region Bruz_scaf_97359 1 1143
##sequence-region Bruz_scaf_9736 1 17396
##sequence-region Bruz_scaf_97360 1 1143
##sequence-region Bruz_scaf_97361 1 1143
##sequence-region Bruz_scaf_97362 1 1143
##sequence-region Bruz_scaf_97363 1 1142
##sequence-region Bruz_scaf_97364 1 1142
##sequence-region Bruz_scaf_97365 1 1142
##sequence-region Bruz_scaf_97366 1 1142
##sequence-region Bruz_scaf_97367 1 1142
##sequence-region Bruz_scaf_97368 1 1142
##sequence-region Bruz_scaf_97369 1 1142
##sequence-region Bruz_scaf_9737 1 17395
##sequence-region Bruz_scaf_97370 1 1142
##sequence-region Bruz_scaf_97371 1 1142
##sequence-region Bruz_scaf_97372 1 1142
##sequence-region Bruz_scaf_97373 1 1142
##sequence-region Bruz_scaf_97374 1 1142
##sequence-region Bruz_scaf_97375 1 1142
##sequence-region Bruz_scaf_97376 1 1142
##sequence-region Bruz_scaf_97377 1 1142
##sequence-region Bruz_scaf_97378 1 1142
##sequence-region Bruz_scaf_97379 1 1142
##sequence-region Bruz_scaf_9738 1 17394
##sequence-region Bruz_scaf_97380 1 1142
##sequence-region Bruz_scaf_97381 1 1142
##sequence-region Bruz_scaf_97382 1 1142
##sequence-region Bruz_scaf_97383 1 1142
##sequence-region Bruz_scaf_97384 1 1142
##sequence-region Bruz_scaf_97385 1 1142
##sequence-region Bruz_scaf_97386 1 1142
##sequence-region Bruz_scaf_97387 1 1142
##sequence-region Bruz_scaf_97388 1 1142
##sequence-region Bruz_scaf_97389 1 1142
##sequence-region Bruz_scaf_9739 1 17393
##sequence-region Bruz_scaf_97390 1 1142
##sequence-region Bruz_scaf_97391 1 1142
##sequence-region Bruz_scaf_97392 1 1142
##sequence-region Bruz_scaf_97393 1 1142
##sequence-region Bruz_scaf_97394 1 1142
##sequence-region Bruz_scaf_97395 1 1142
##sequence-region Bruz_scaf_97396 1 1142
##sequence-region Bruz_scaf_97397 1 1142
##sequence-region Bruz_scaf_97398 1 1142
##sequence-region Bruz_scaf_97399 1 1142
##sequence-region Bruz_scaf_974 1 85207
##sequence-region Bruz_scaf_9740 1 17387
##sequence-region Bruz_scaf_97400 1 1142
##sequence-region Bruz_scaf_97401 1 1142
##sequence-region Bruz_scaf_97402 1 1142
##sequence-region Bruz_scaf_97403 1 1142
##sequence-region Bruz_scaf_97404 1 1142
##sequence-region Bruz_scaf_97405 1 1142
##sequence-region Bruz_scaf_97406 1 1142
##sequence-region Bruz_scaf_97407 1 1142
##sequence-region Bruz_scaf_97408 1 1142
##sequence-region Bruz_scaf_97409 1 1142
##sequence-region Bruz_scaf_9741 1 17387
##sequence-region Bruz_scaf_97410 1 1142
##sequence-region Bruz_scaf_97411 1 1142
##sequence-region Bruz_scaf_97412 1 1142
##sequence-region Bruz_scaf_97413 1 1142
##sequence-region Bruz_scaf_97414 1 1142
##sequence-region Bruz_scaf_97415 1 1142
##sequence-region Bruz_scaf_97416 1 1142
##sequence-region Bruz_scaf_97417 1 1142
##sequence-region Bruz_scaf_97418 1 1142
##sequence-region Bruz_scaf_97419 1 1142
##sequence-region Bruz_scaf_9742 1 17386
##sequence-region Bruz_scaf_97420 1 1142
##sequence-region Bruz_scaf_97421 1 1142
##sequence-region Bruz_scaf_97422 1 1142
##sequence-region Bruz_scaf_97423 1 1142
##sequence-region Bruz_scaf_97424 1 1142
##sequence-region Bruz_scaf_97425 1 1142
##sequence-region Bruz_scaf_97426 1 1141
##sequence-region Bruz_scaf_97427 1 1141
##sequence-region Bruz_scaf_97428 1 1141
##sequence-region Bruz_scaf_97429 1 1141
##sequence-region Bruz_scaf_9743 1 17385
##sequence-region Bruz_scaf_97430 1 1141
##sequence-region Bruz_scaf_97431 1 1141
##sequence-region Bruz_scaf_97432 1 1141
##sequence-region Bruz_scaf_97433 1 1141
##sequence-region Bruz_scaf_97434 1 1141
##sequence-region Bruz_scaf_97435 1 1141
##sequence-region Bruz_scaf_97436 1 1141
##sequence-region Bruz_scaf_97437 1 1141
##sequence-region Bruz_scaf_97438 1 1141
##sequence-region Bruz_scaf_97439 1 1141
##sequence-region Bruz_scaf_9744 1 17385
##sequence-region Bruz_scaf_97440 1 1141
##sequence-region Bruz_scaf_97441 1 1141
##sequence-region Bruz_scaf_97442 1 1141
##sequence-region Bruz_scaf_97443 1 1141
##sequence-region Bruz_scaf_97444 1 1141
##sequence-region Bruz_scaf_97445 1 1141
##sequence-region Bruz_scaf_97446 1 1141
##sequence-region Bruz_scaf_97447 1 1141
##sequence-region Bruz_scaf_97448 1 1141
##sequence-region Bruz_scaf_97449 1 1141
##sequence-region Bruz_scaf_9745 1 17385
##sequence-region Bruz_scaf_97450 1 1141
##sequence-region Bruz_scaf_97451 1 1141
##sequence-region Bruz_scaf_97452 1 1141
##sequence-region Bruz_scaf_97453 1 1141
##sequence-region Bruz_scaf_97454 1 1141
##sequence-region Bruz_scaf_97455 1 1141
##sequence-region Bruz_scaf_97456 1 1141
##sequence-region Bruz_scaf_97457 1 1141
##sequence-region Bruz_scaf_97458 1 1141
##sequence-region Bruz_scaf_97459 1 1141
##sequence-region Bruz_scaf_9746 1 17383
##sequence-region Bruz_scaf_97460 1 1141
##sequence-region Bruz_scaf_97461 1 1141
##sequence-region Bruz_scaf_97462 1 1141
##sequence-region Bruz_scaf_97463 1 1141
##sequence-region Bruz_scaf_97464 1 1141
##sequence-region Bruz_scaf_97465 1 1141
##sequence-region Bruz_scaf_97466 1 1141
##sequence-region Bruz_scaf_97467 1 1141
##sequence-region Bruz_scaf_97468 1 1141
##sequence-region Bruz_scaf_97469 1 1141
##sequence-region Bruz_scaf_9747 1 17381
##sequence-region Bruz_scaf_97470 1 1141
##sequence-region Bruz_scaf_97471 1 1141
##sequence-region Bruz_scaf_97472 1 1141
##sequence-region Bruz_scaf_97473 1 1141
##sequence-region Bruz_scaf_97474 1 1141
##sequence-region Bruz_scaf_97475 1 1141
##sequence-region Bruz_scaf_97476 1 1141
##sequence-region Bruz_scaf_97477 1 1141
##sequence-region Bruz_scaf_97478 1 1141
##sequence-region Bruz_scaf_97479 1 1140
##sequence-region Bruz_scaf_9748 1 17379
##sequence-region Bruz_scaf_97480 1 1140
##sequence-region Bruz_scaf_97481 1 1140
##sequence-region Bruz_scaf_97482 1 1140
##sequence-region Bruz_scaf_97483 1 1140
##sequence-region Bruz_scaf_97484 1 1140
##sequence-region Bruz_scaf_97485 1 1140
##sequence-region Bruz_scaf_97486 1 1140
##sequence-region Bruz_scaf_97487 1 1140
##sequence-region Bruz_scaf_97488 1 1140
##sequence-region Bruz_scaf_97489 1 1140
##sequence-region Bruz_scaf_9749 1 17378
##sequence-region Bruz_scaf_97490 1 1140
##sequence-region Bruz_scaf_97491 1 1140
##sequence-region Bruz_scaf_97492 1 1140
##sequence-region Bruz_scaf_97493 1 1140
##sequence-region Bruz_scaf_97494 1 1140
##sequence-region Bruz_scaf_97495 1 1140
##sequence-region Bruz_scaf_97496 1 1140
##sequence-region Bruz_scaf_97497 1 1140
##sequence-region Bruz_scaf_97498 1 1140
##sequence-region Bruz_scaf_97499 1 1140
##sequence-region Bruz_scaf_975 1 85173
##sequence-region Bruz_scaf_9750 1 17376
##sequence-region Bruz_scaf_97500 1 1140
##sequence-region Bruz_scaf_97501 1 1140
##sequence-region Bruz_scaf_97502 1 1140
##sequence-region Bruz_scaf_97503 1 1140
##sequence-region Bruz_scaf_97504 1 1140
##sequence-region Bruz_scaf_97505 1 1140
##sequence-region Bruz_scaf_97506 1 1140
##sequence-region Bruz_scaf_97507 1 1140
##sequence-region Bruz_scaf_97508 1 1140
##sequence-region Bruz_scaf_97509 1 1140
##sequence-region Bruz_scaf_9751 1 17376
##sequence-region Bruz_scaf_97510 1 1140
##sequence-region Bruz_scaf_97511 1 1140
##sequence-region Bruz_scaf_97512 1 1140
##sequence-region Bruz_scaf_97513 1 1140
##sequence-region Bruz_scaf_97514 1 1140
##sequence-region Bruz_scaf_97515 1 1140
##sequence-region Bruz_scaf_97516 1 1140
##sequence-region Bruz_scaf_97517 1 1140
##sequence-region Bruz_scaf_97518 1 1140
##sequence-region Bruz_scaf_97519 1 1140
##sequence-region Bruz_scaf_9752 1 17374
##sequence-region Bruz_scaf_97520 1 1140
##sequence-region Bruz_scaf_97521 1 1140
##sequence-region Bruz_scaf_97522 1 1140
##sequence-region Bruz_scaf_97523 1 1140
##sequence-region Bruz_scaf_97524 1 1140
##sequence-region Bruz_scaf_97525 1 1140
##sequence-region Bruz_scaf_97526 1 1140
##sequence-region Bruz_scaf_97527 1 1140
##sequence-region Bruz_scaf_97528 1 1140
##sequence-region Bruz_scaf_97529 1 1140
##sequence-region Bruz_scaf_9753 1 17370
##sequence-region Bruz_scaf_97530 1 1140
##sequence-region Bruz_scaf_97531 1 1140
##sequence-region Bruz_scaf_97532 1 1140
##sequence-region Bruz_scaf_97533 1 1140
##sequence-region Bruz_scaf_97534 1 1140
##sequence-region Bruz_scaf_97535 1 1140
##sequence-region Bruz_scaf_97536 1 1140
##sequence-region Bruz_scaf_97537 1 1140
##sequence-region Bruz_scaf_97538 1 1140
##sequence-region Bruz_scaf_97539 1 1140
##sequence-region Bruz_scaf_9754 1 17368
##sequence-region Bruz_scaf_97540 1 1140
##sequence-region Bruz_scaf_97541 1 1140
##sequence-region Bruz_scaf_97542 1 1140
##sequence-region Bruz_scaf_97543 1 1140
##sequence-region Bruz_scaf_97544 1 1140
##sequence-region Bruz_scaf_97545 1 1140
##sequence-region Bruz_scaf_97546 1 1140
##sequence-region Bruz_scaf_97547 1 1140
##sequence-region Bruz_scaf_97548 1 1140
##sequence-region Bruz_scaf_97549 1 1139
##sequence-region Bruz_scaf_9755 1 17368
##sequence-region Bruz_scaf_97550 1 1139
##sequence-region Bruz_scaf_97551 1 1139
##sequence-region Bruz_scaf_97552 1 1139
##sequence-region Bruz_scaf_97553 1 1139
##sequence-region Bruz_scaf_97554 1 1139
##sequence-region Bruz_scaf_97555 1 1139
##sequence-region Bruz_scaf_97556 1 1139
##sequence-region Bruz_scaf_97557 1 1139
##sequence-region Bruz_scaf_97558 1 1139
##sequence-region Bruz_scaf_97559 1 1139
##sequence-region Bruz_scaf_9756 1 17368
##sequence-region Bruz_scaf_97560 1 1139
##sequence-region Bruz_scaf_97561 1 1139
##sequence-region Bruz_scaf_97562 1 1139
##sequence-region Bruz_scaf_97563 1 1139
##sequence-region Bruz_scaf_97564 1 1139
##sequence-region Bruz_scaf_97565 1 1139
##sequence-region Bruz_scaf_97566 1 1139
##sequence-region Bruz_scaf_97567 1 1139
##sequence-region Bruz_scaf_97568 1 1139
##sequence-region Bruz_scaf_97569 1 1139
##sequence-region Bruz_scaf_9757 1 17358
##sequence-region Bruz_scaf_97570 1 1139
##sequence-region Bruz_scaf_97571 1 1139
##sequence-region Bruz_scaf_97572 1 1139
##sequence-region Bruz_scaf_97573 1 1139
##sequence-region Bruz_scaf_97574 1 1139
##sequence-region Bruz_scaf_97575 1 1139
##sequence-region Bruz_scaf_97576 1 1139
##sequence-region Bruz_scaf_97577 1 1139
##sequence-region Bruz_scaf_97578 1 1139
##sequence-region Bruz_scaf_97579 1 1139
##sequence-region Bruz_scaf_9758 1 17353
##sequence-region Bruz_scaf_97580 1 1139
##sequence-region Bruz_scaf_97581 1 1139
##sequence-region Bruz_scaf_97582 1 1139
##sequence-region Bruz_scaf_97583 1 1139
##sequence-region Bruz_scaf_97584 1 1139
##sequence-region Bruz_scaf_97585 1 1139
##sequence-region Bruz_scaf_97586 1 1139
##sequence-region Bruz_scaf_97587 1 1139
##sequence-region Bruz_scaf_97588 1 1139
##sequence-region Bruz_scaf_97589 1 1139
##sequence-region Bruz_scaf_9759 1 17349
##sequence-region Bruz_scaf_97590 1 1139
##sequence-region Bruz_scaf_97591 1 1139
##sequence-region Bruz_scaf_97592 1 1139
##sequence-region Bruz_scaf_97593 1 1139
##sequence-region Bruz_scaf_97594 1 1139
##sequence-region Bruz_scaf_97595 1 1139
##sequence-region Bruz_scaf_97596 1 1138
##sequence-region Bruz_scaf_97597 1 1138
##sequence-region Bruz_scaf_97598 1 1138
##sequence-region Bruz_scaf_97599 1 1138
##sequence-region Bruz_scaf_976 1 85158
##sequence-region Bruz_scaf_9760 1 17348
##sequence-region Bruz_scaf_97600 1 1138
##sequence-region Bruz_scaf_97601 1 1138
##sequence-region Bruz_scaf_97602 1 1138
##sequence-region Bruz_scaf_97603 1 1138
##sequence-region Bruz_scaf_97604 1 1138
##sequence-region Bruz_scaf_97605 1 1138
##sequence-region Bruz_scaf_97606 1 1138
##sequence-region Bruz_scaf_97607 1 1138
##sequence-region Bruz_scaf_97608 1 1138
##sequence-region Bruz_scaf_97609 1 1138
##sequence-region Bruz_scaf_9761 1 17346
##sequence-region Bruz_scaf_97610 1 1138
##sequence-region Bruz_scaf_97611 1 1138
##sequence-region Bruz_scaf_97612 1 1138
##sequence-region Bruz_scaf_97613 1 1138
##sequence-region Bruz_scaf_97614 1 1138
##sequence-region Bruz_scaf_97615 1 1138
##sequence-region Bruz_scaf_97616 1 1138
##sequence-region Bruz_scaf_97617 1 1138
##sequence-region Bruz_scaf_97618 1 1138
##sequence-region Bruz_scaf_97619 1 1138
##sequence-region Bruz_scaf_9762 1 17345
##sequence-region Bruz_scaf_97620 1 1138
##sequence-region Bruz_scaf_97621 1 1138
##sequence-region Bruz_scaf_97622 1 1138
##sequence-region Bruz_scaf_97623 1 1138
##sequence-region Bruz_scaf_97624 1 1138
##sequence-region Bruz_scaf_97625 1 1138
##sequence-region Bruz_scaf_97626 1 1138
##sequence-region Bruz_scaf_97627 1 1138
##sequence-region Bruz_scaf_97628 1 1138
##sequence-region Bruz_scaf_97629 1 1138
##sequence-region Bruz_scaf_9763 1 17345
##sequence-region Bruz_scaf_97630 1 1138
##sequence-region Bruz_scaf_97631 1 1138
##sequence-region Bruz_scaf_97632 1 1138
##sequence-region Bruz_scaf_97633 1 1138
##sequence-region Bruz_scaf_97634 1 1138
##sequence-region Bruz_scaf_97635 1 1138
##sequence-region Bruz_scaf_97636 1 1138
##sequence-region Bruz_scaf_97637 1 1138
##sequence-region Bruz_scaf_97638 1 1138
##sequence-region Bruz_scaf_97639 1 1138
##sequence-region Bruz_scaf_9764 1 17344
##sequence-region Bruz_scaf_97640 1 1138
##sequence-region Bruz_scaf_97641 1 1138
##sequence-region Bruz_scaf_97642 1 1138
##sequence-region Bruz_scaf_97643 1 1138
##sequence-region Bruz_scaf_97644 1 1138
##sequence-region Bruz_scaf_97645 1 1138
##sequence-region Bruz_scaf_97646 1 1138
##sequence-region Bruz_scaf_97647 1 1138
##sequence-region Bruz_scaf_97648 1 1138
##sequence-region Bruz_scaf_97649 1 1138
##sequence-region Bruz_scaf_9765 1 17339
##sequence-region Bruz_scaf_97650 1 1138
##sequence-region Bruz_scaf_97651 1 1137
##sequence-region Bruz_scaf_97652 1 1137
##sequence-region Bruz_scaf_97653 1 1137
##sequence-region Bruz_scaf_97654 1 1137
##sequence-region Bruz_scaf_97655 1 1137
##sequence-region Bruz_scaf_97656 1 1137
##sequence-region Bruz_scaf_97657 1 1137
##sequence-region Bruz_scaf_97658 1 1137
##sequence-region Bruz_scaf_97659 1 1137
##sequence-region Bruz_scaf_9766 1 17337
##sequence-region Bruz_scaf_97660 1 1137
##sequence-region Bruz_scaf_97661 1 1137
##sequence-region Bruz_scaf_97662 1 1137
##sequence-region Bruz_scaf_97663 1 1137
##sequence-region Bruz_scaf_97664 1 1137
##sequence-region Bruz_scaf_97665 1 1137
##sequence-region Bruz_scaf_97666 1 1137
##sequence-region Bruz_scaf_97667 1 1137
##sequence-region Bruz_scaf_97668 1 1137
##sequence-region Bruz_scaf_97669 1 1137
##sequence-region Bruz_scaf_9767 1 17336
##sequence-region Bruz_scaf_97670 1 1137
##sequence-region Bruz_scaf_97671 1 1137
##sequence-region Bruz_scaf_97672 1 1137
##sequence-region Bruz_scaf_97673 1 1137
##sequence-region Bruz_scaf_97674 1 1137
##sequence-region Bruz_scaf_97675 1 1137
##sequence-region Bruz_scaf_97676 1 1137
##sequence-region Bruz_scaf_97677 1 1137
##sequence-region Bruz_scaf_97678 1 1137
##sequence-region Bruz_scaf_97679 1 1137
##sequence-region Bruz_scaf_9768 1 17332
##sequence-region Bruz_scaf_97680 1 1137
##sequence-region Bruz_scaf_97681 1 1137
##sequence-region Bruz_scaf_97682 1 1137
##sequence-region Bruz_scaf_97683 1 1137
##sequence-region Bruz_scaf_97684 1 1137
##sequence-region Bruz_scaf_97685 1 1137
##sequence-region Bruz_scaf_97686 1 1137
##sequence-region Bruz_scaf_97687 1 1137
##sequence-region Bruz_scaf_97688 1 1137
##sequence-region Bruz_scaf_97689 1 1137
##sequence-region Bruz_scaf_9769 1 17332
##sequence-region Bruz_scaf_97690 1 1137
##sequence-region Bruz_scaf_97691 1 1137
##sequence-region Bruz_scaf_97692 1 1137
##sequence-region Bruz_scaf_97693 1 1137
##sequence-region Bruz_scaf_97694 1 1137
##sequence-region Bruz_scaf_97695 1 1137
##sequence-region Bruz_scaf_97696 1 1137
##sequence-region Bruz_scaf_97697 1 1137
##sequence-region Bruz_scaf_97698 1 1137
##sequence-region Bruz_scaf_97699 1 1137
##sequence-region Bruz_scaf_977 1 85084
##sequence-region Bruz_scaf_9770 1 17331
##sequence-region Bruz_scaf_97700 1 1137
##sequence-region Bruz_scaf_97701 1 1137
##sequence-region Bruz_scaf_97702 1 1137
##sequence-region Bruz_scaf_97703 1 1137
##sequence-region Bruz_scaf_97704 1 1137
##sequence-region Bruz_scaf_97705 1 1137
##sequence-region Bruz_scaf_97706 1 1137
##sequence-region Bruz_scaf_97707 1 1137
##sequence-region Bruz_scaf_97708 1 1137
##sequence-region Bruz_scaf_97709 1 1137
##sequence-region Bruz_scaf_9771 1 17329
##sequence-region Bruz_scaf_97710 1 1137
##sequence-region Bruz_scaf_97711 1 1137
##sequence-region Bruz_scaf_97712 1 1137
##sequence-region Bruz_scaf_97713 1 1137
##sequence-region Bruz_scaf_97714 1 1137
##sequence-region Bruz_scaf_97715 1 1137
##sequence-region Bruz_scaf_97716 1 1136
##sequence-region Bruz_scaf_97717 1 1136
##sequence-region Bruz_scaf_97718 1 1136
##sequence-region Bruz_scaf_97719 1 1136
##sequence-region Bruz_scaf_9772 1 17329
##sequence-region Bruz_scaf_97720 1 1136
##sequence-region Bruz_scaf_97721 1 1136
##sequence-region Bruz_scaf_97722 1 1136
##sequence-region Bruz_scaf_97723 1 1136
##sequence-region Bruz_scaf_97724 1 1136
##sequence-region Bruz_scaf_97725 1 1136
##sequence-region Bruz_scaf_97726 1 1136
##sequence-region Bruz_scaf_97727 1 1136
##sequence-region Bruz_scaf_97728 1 1136
##sequence-region Bruz_scaf_97729 1 1136
##sequence-region Bruz_scaf_9773 1 17328
##sequence-region Bruz_scaf_97730 1 1136
##sequence-region Bruz_scaf_97731 1 1136
##sequence-region Bruz_scaf_97732 1 1136
##sequence-region Bruz_scaf_97733 1 1136
##sequence-region Bruz_scaf_97734 1 1136
##sequence-region Bruz_scaf_97735 1 1136
##sequence-region Bruz_scaf_97736 1 1136
##sequence-region Bruz_scaf_97737 1 1136
##sequence-region Bruz_scaf_97738 1 1136
##sequence-region Bruz_scaf_97739 1 1136
##sequence-region Bruz_scaf_9774 1 17324
##sequence-region Bruz_scaf_97740 1 1136
##sequence-region Bruz_scaf_97741 1 1136
##sequence-region Bruz_scaf_97742 1 1136
##sequence-region Bruz_scaf_97743 1 1136
##sequence-region Bruz_scaf_97744 1 1136
##sequence-region Bruz_scaf_97745 1 1136
##sequence-region Bruz_scaf_97746 1 1136
##sequence-region Bruz_scaf_97747 1 1136
##sequence-region Bruz_scaf_97748 1 1136
##sequence-region Bruz_scaf_97749 1 1136
##sequence-region Bruz_scaf_9775 1 17313
##sequence-region Bruz_scaf_97750 1 1136
##sequence-region Bruz_scaf_97751 1 1136
##sequence-region Bruz_scaf_97752 1 1136
##sequence-region Bruz_scaf_97753 1 1136
##sequence-region Bruz_scaf_97754 1 1136
##sequence-region Bruz_scaf_97755 1 1136
##sequence-region Bruz_scaf_97756 1 1136
##sequence-region Bruz_scaf_97757 1 1136
##sequence-region Bruz_scaf_97758 1 1136
##sequence-region Bruz_scaf_97759 1 1136
##sequence-region Bruz_scaf_9776 1 17310
##sequence-region Bruz_scaf_97760 1 1136
##sequence-region Bruz_scaf_97761 1 1136
##sequence-region Bruz_scaf_97762 1 1136
##sequence-region Bruz_scaf_97763 1 1136
##sequence-region Bruz_scaf_97764 1 1136
##sequence-region Bruz_scaf_97765 1 1136
##sequence-region Bruz_scaf_97766 1 1136
##sequence-region Bruz_scaf_97767 1 1136
##sequence-region Bruz_scaf_97768 1 1136
##sequence-region Bruz_scaf_97769 1 1136
##sequence-region Bruz_scaf_9777 1 17309
##sequence-region Bruz_scaf_97770 1 1136
##sequence-region Bruz_scaf_97771 1 1136
##sequence-region Bruz_scaf_97772 1 1136
##sequence-region Bruz_scaf_97773 1 1136
##sequence-region Bruz_scaf_97774 1 1136
##sequence-region Bruz_scaf_97775 1 1136
##sequence-region Bruz_scaf_97776 1 1136
##sequence-region Bruz_scaf_97777 1 1136
##sequence-region Bruz_scaf_97778 1 1136
##sequence-region Bruz_scaf_97779 1 1136
##sequence-region Bruz_scaf_9778 1 17309
##sequence-region Bruz_scaf_97780 1 1135
##sequence-region Bruz_scaf_97781 1 1135
##sequence-region Bruz_scaf_97782 1 1135
##sequence-region Bruz_scaf_97783 1 1135
##sequence-region Bruz_scaf_97784 1 1135
##sequence-region Bruz_scaf_97785 1 1135
##sequence-region Bruz_scaf_97786 1 1135
##sequence-region Bruz_scaf_97787 1 1135
##sequence-region Bruz_scaf_97788 1 1135
##sequence-region Bruz_scaf_97789 1 1135
##sequence-region Bruz_scaf_9779 1 17307
##sequence-region Bruz_scaf_97790 1 1135
##sequence-region Bruz_scaf_97791 1 1135
##sequence-region Bruz_scaf_97792 1 1135
##sequence-region Bruz_scaf_97793 1 1135
##sequence-region Bruz_scaf_97794 1 1135
##sequence-region Bruz_scaf_97795 1 1135
##sequence-region Bruz_scaf_97796 1 1135
##sequence-region Bruz_scaf_97797 1 1135
##sequence-region Bruz_scaf_97798 1 1135
##sequence-region Bruz_scaf_97799 1 1135
##sequence-region Bruz_scaf_978 1 85067
##sequence-region Bruz_scaf_9780 1 17303
##sequence-region Bruz_scaf_97800 1 1135
##sequence-region Bruz_scaf_97801 1 1135
##sequence-region Bruz_scaf_97802 1 1135
##sequence-region Bruz_scaf_97803 1 1135
##sequence-region Bruz_scaf_97804 1 1135
##sequence-region Bruz_scaf_97805 1 1135
##sequence-region Bruz_scaf_97806 1 1135
##sequence-region Bruz_scaf_97807 1 1135
##sequence-region Bruz_scaf_97808 1 1135
##sequence-region Bruz_scaf_97809 1 1135
##sequence-region Bruz_scaf_9781 1 17302
##sequence-region Bruz_scaf_97810 1 1135
##sequence-region Bruz_scaf_97811 1 1135
##sequence-region Bruz_scaf_97812 1 1135
##sequence-region Bruz_scaf_97813 1 1135
##sequence-region Bruz_scaf_97814 1 1135
##sequence-region Bruz_scaf_97815 1 1135
##sequence-region Bruz_scaf_97816 1 1135
##sequence-region Bruz_scaf_97817 1 1135
##sequence-region Bruz_scaf_97818 1 1135
##sequence-region Bruz_scaf_97819 1 1135
##sequence-region Bruz_scaf_9782 1 17302
##sequence-region Bruz_scaf_97820 1 1135
##sequence-region Bruz_scaf_97821 1 1134
##sequence-region Bruz_scaf_97822 1 1134
##sequence-region Bruz_scaf_97823 1 1134
##sequence-region Bruz_scaf_97824 1 1134
##sequence-region Bruz_scaf_97825 1 1134
##sequence-region Bruz_scaf_97826 1 1134
##sequence-region Bruz_scaf_97827 1 1134
##sequence-region Bruz_scaf_97828 1 1134
##sequence-region Bruz_scaf_97829 1 1134
##sequence-region Bruz_scaf_9783 1 17301
##sequence-region Bruz_scaf_97830 1 1134
##sequence-region Bruz_scaf_97831 1 1134
##sequence-region Bruz_scaf_97832 1 1134
##sequence-region Bruz_scaf_97833 1 1134
##sequence-region Bruz_scaf_97834 1 1134
##sequence-region Bruz_scaf_97835 1 1134
##sequence-region Bruz_scaf_97836 1 1134
##sequence-region Bruz_scaf_97837 1 1134
##sequence-region Bruz_scaf_97838 1 1134
##sequence-region Bruz_scaf_97839 1 1134
##sequence-region Bruz_scaf_9784 1 17301
##sequence-region Bruz_scaf_97840 1 1134
##sequence-region Bruz_scaf_97841 1 1134
##sequence-region Bruz_scaf_97842 1 1134
##sequence-region Bruz_scaf_97843 1 1134
##sequence-region Bruz_scaf_97844 1 1134
##sequence-region Bruz_scaf_97845 1 1134
##sequence-region Bruz_scaf_97846 1 1134
##sequence-region Bruz_scaf_97847 1 1134
##sequence-region Bruz_scaf_97848 1 1134
##sequence-region Bruz_scaf_97849 1 1134
##sequence-region Bruz_scaf_9785 1 17300
##sequence-region Bruz_scaf_97850 1 1134
##sequence-region Bruz_scaf_97851 1 1134
##sequence-region Bruz_scaf_97852 1 1134
##sequence-region Bruz_scaf_97853 1 1134
##sequence-region Bruz_scaf_97854 1 1134
##sequence-region Bruz_scaf_97855 1 1134
##sequence-region Bruz_scaf_97856 1 1134
##sequence-region Bruz_scaf_97857 1 1134
##sequence-region Bruz_scaf_97858 1 1134
##sequence-region Bruz_scaf_97859 1 1134
##sequence-region Bruz_scaf_9786 1 17299
##sequence-region Bruz_scaf_97860 1 1134
##sequence-region Bruz_scaf_97861 1 1134
##sequence-region Bruz_scaf_97862 1 1134
##sequence-region Bruz_scaf_97863 1 1134
##sequence-region Bruz_scaf_97864 1 1134
##sequence-region Bruz_scaf_97865 1 1134
##sequence-region Bruz_scaf_97866 1 1134
##sequence-region Bruz_scaf_97867 1 1134
##sequence-region Bruz_scaf_97868 1 1134
##sequence-region Bruz_scaf_97869 1 1134
##sequence-region Bruz_scaf_9787 1 17288
##sequence-region Bruz_scaf_97870 1 1134
##sequence-region Bruz_scaf_97871 1 1134
##sequence-region Bruz_scaf_97872 1 1134
##sequence-region Bruz_scaf_97873 1 1134
##sequence-region Bruz_scaf_97874 1 1133
##sequence-region Bruz_scaf_97875 1 1133
##sequence-region Bruz_scaf_97876 1 1133
##sequence-region Bruz_scaf_97877 1 1133
##sequence-region Bruz_scaf_97878 1 1133
##sequence-region Bruz_scaf_97879 1 1133
##sequence-region Bruz_scaf_9788 1 17281
##sequence-region Bruz_scaf_97880 1 1133
##sequence-region Bruz_scaf_97881 1 1133
##sequence-region Bruz_scaf_97882 1 1133
##sequence-region Bruz_scaf_97883 1 1133
##sequence-region Bruz_scaf_97884 1 1133
##sequence-region Bruz_scaf_97885 1 1133
##sequence-region Bruz_scaf_97886 1 1133
##sequence-region Bruz_scaf_97887 1 1133
##sequence-region Bruz_scaf_97888 1 1133
##sequence-region Bruz_scaf_97889 1 1133
##sequence-region Bruz_scaf_9789 1 17281
##sequence-region Bruz_scaf_97890 1 1133
##sequence-region Bruz_scaf_97891 1 1133
##sequence-region Bruz_scaf_97892 1 1133
##sequence-region Bruz_scaf_97893 1 1133
##sequence-region Bruz_scaf_97894 1 1133
##sequence-region Bruz_scaf_97895 1 1133
##sequence-region Bruz_scaf_97896 1 1133
##sequence-region Bruz_scaf_97897 1 1133
##sequence-region Bruz_scaf_97898 1 1133
##sequence-region Bruz_scaf_97899 1 1133
##sequence-region Bruz_scaf_979 1 84965
##sequence-region Bruz_scaf_9790 1 17280
##sequence-region Bruz_scaf_97900 1 1133
##sequence-region Bruz_scaf_97901 1 1133
##sequence-region Bruz_scaf_97902 1 1133
##sequence-region Bruz_scaf_97903 1 1133
##sequence-region Bruz_scaf_97904 1 1133
##sequence-region Bruz_scaf_97905 1 1133
##sequence-region Bruz_scaf_97906 1 1133
##sequence-region Bruz_scaf_97907 1 1133
##sequence-region Bruz_scaf_97908 1 1133
##sequence-region Bruz_scaf_97909 1 1133
##sequence-region Bruz_scaf_9791 1 17277
##sequence-region Bruz_scaf_97910 1 1133
##sequence-region Bruz_scaf_97911 1 1133
##sequence-region Bruz_scaf_97912 1 1133
##sequence-region Bruz_scaf_97913 1 1133
##sequence-region Bruz_scaf_97914 1 1133
##sequence-region Bruz_scaf_97915 1 1133
##sequence-region Bruz_scaf_97916 1 1133
##sequence-region Bruz_scaf_97917 1 1133
##sequence-region Bruz_scaf_97918 1 1133
##sequence-region Bruz_scaf_97919 1 1133
##sequence-region Bruz_scaf_9792 1 17267
##sequence-region Bruz_scaf_97920 1 1133
##sequence-region Bruz_scaf_97921 1 1132
##sequence-region Bruz_scaf_97922 1 1132
##sequence-region Bruz_scaf_97923 1 1132
##sequence-region Bruz_scaf_97924 1 1132
##sequence-region Bruz_scaf_97925 1 1132
##sequence-region Bruz_scaf_97926 1 1132
##sequence-region Bruz_scaf_97927 1 1132
##sequence-region Bruz_scaf_97928 1 1132
##sequence-region Bruz_scaf_97929 1 1132
##sequence-region Bruz_scaf_9793 1 17267
##sequence-region Bruz_scaf_97930 1 1132
##sequence-region Bruz_scaf_97931 1 1132
##sequence-region Bruz_scaf_97932 1 1132
##sequence-region Bruz_scaf_97933 1 1132
##sequence-region Bruz_scaf_97934 1 1132
##sequence-region Bruz_scaf_97935 1 1132
##sequence-region Bruz_scaf_97936 1 1132
##sequence-region Bruz_scaf_97937 1 1132
##sequence-region Bruz_scaf_97938 1 1132
##sequence-region Bruz_scaf_97939 1 1132
##sequence-region Bruz_scaf_9794 1 17263
##sequence-region Bruz_scaf_97940 1 1132
##sequence-region Bruz_scaf_97941 1 1132
##sequence-region Bruz_scaf_97942 1 1132
##sequence-region Bruz_scaf_97943 1 1132
##sequence-region Bruz_scaf_97944 1 1132
##sequence-region Bruz_scaf_97945 1 1132
##sequence-region Bruz_scaf_97946 1 1132
##sequence-region Bruz_scaf_97947 1 1132
##sequence-region Bruz_scaf_97948 1 1132
##sequence-region Bruz_scaf_97949 1 1132
##sequence-region Bruz_scaf_9795 1 17260
##sequence-region Bruz_scaf_97950 1 1132
##sequence-region Bruz_scaf_97951 1 1132
##sequence-region Bruz_scaf_97952 1 1132
##sequence-region Bruz_scaf_97953 1 1132
##sequence-region Bruz_scaf_97954 1 1132
##sequence-region Bruz_scaf_97955 1 1132
##sequence-region Bruz_scaf_97956 1 1132
##sequence-region Bruz_scaf_97957 1 1132
##sequence-region Bruz_scaf_97958 1 1132
##sequence-region Bruz_scaf_97959 1 1132
##sequence-region Bruz_scaf_9796 1 17260
##sequence-region Bruz_scaf_97960 1 1132
##sequence-region Bruz_scaf_97961 1 1132
##sequence-region Bruz_scaf_97962 1 1132
##sequence-region Bruz_scaf_97963 1 1132
##sequence-region Bruz_scaf_97964 1 1132
##sequence-region Bruz_scaf_97965 1 1132
##sequence-region Bruz_scaf_97966 1 1132
##sequence-region Bruz_scaf_97967 1 1132
##sequence-region Bruz_scaf_97968 1 1132
##sequence-region Bruz_scaf_97969 1 1132
##sequence-region Bruz_scaf_9797 1 17255
##sequence-region Bruz_scaf_97970 1 1132
##sequence-region Bruz_scaf_97971 1 1132
##sequence-region Bruz_scaf_97972 1 1132
##sequence-region Bruz_scaf_97973 1 1132
##sequence-region Bruz_scaf_97974 1 1132
##sequence-region Bruz_scaf_97975 1 1132
##sequence-region Bruz_scaf_97976 1 1132
##sequence-region Bruz_scaf_97977 1 1132
##sequence-region Bruz_scaf_97978 1 1132
##sequence-region Bruz_scaf_97979 1 1132
##sequence-region Bruz_scaf_9798 1 17254
##sequence-region Bruz_scaf_97980 1 1132
##sequence-region Bruz_scaf_97981 1 1132
##sequence-region Bruz_scaf_97982 1 1132
##sequence-region Bruz_scaf_97983 1 1132
##sequence-region Bruz_scaf_97984 1 1132
##sequence-region Bruz_scaf_97985 1 1132
##sequence-region Bruz_scaf_97986 1 1132
##sequence-region Bruz_scaf_97987 1 1132
##sequence-region Bruz_scaf_97988 1 1132
##sequence-region Bruz_scaf_97989 1 1132
##sequence-region Bruz_scaf_9799 1 17252
##sequence-region Bruz_scaf_97990 1 1132
##sequence-region Bruz_scaf_97991 1 1132
##sequence-region Bruz_scaf_97992 1 1132
##sequence-region Bruz_scaf_97993 1 1131
##sequence-region Bruz_scaf_97994 1 1131
##sequence-region Bruz_scaf_97995 1 1131
##sequence-region Bruz_scaf_97996 1 1131
##sequence-region Bruz_scaf_97997 1 1131
##sequence-region Bruz_scaf_97998 1 1131
##sequence-region Bruz_scaf_97999 1 1131
##sequence-region Bruz_scaf_98 1 174020
##sequence-region Bruz_scaf_980 1 84837
##sequence-region Bruz_scaf_9800 1 17250
##sequence-region Bruz_scaf_98000 1 1131
##sequence-region Bruz_scaf_98001 1 1131
##sequence-region Bruz_scaf_98002 1 1131
##sequence-region Bruz_scaf_98003 1 1131
##sequence-region Bruz_scaf_98004 1 1131
##sequence-region Bruz_scaf_98005 1 1131
##sequence-region Bruz_scaf_98006 1 1131
##sequence-region Bruz_scaf_98007 1 1131
##sequence-region Bruz_scaf_98008 1 1131
##sequence-region Bruz_scaf_98009 1 1131
##sequence-region Bruz_scaf_9801 1 17248
##sequence-region Bruz_scaf_98010 1 1131
##sequence-region Bruz_scaf_98011 1 1131
##sequence-region Bruz_scaf_98012 1 1131
##sequence-region Bruz_scaf_98013 1 1131
##sequence-region Bruz_scaf_98014 1 1131
##sequence-region Bruz_scaf_98015 1 1131
##sequence-region Bruz_scaf_98016 1 1131
##sequence-region Bruz_scaf_98017 1 1131
##sequence-region Bruz_scaf_98018 1 1131
##sequence-region Bruz_scaf_98019 1 1131
##sequence-region Bruz_scaf_9802 1 17245
##sequence-region Bruz_scaf_98020 1 1131
##sequence-region Bruz_scaf_98021 1 1131
##sequence-region Bruz_scaf_98022 1 1131
##sequence-region Bruz_scaf_98023 1 1131
##sequence-region Bruz_scaf_98024 1 1131
##sequence-region Bruz_scaf_98025 1 1131
##sequence-region Bruz_scaf_98026 1 1131
##sequence-region Bruz_scaf_98027 1 1131
##sequence-region Bruz_scaf_98028 1 1131
##sequence-region Bruz_scaf_98029 1 1131
##sequence-region Bruz_scaf_9803 1 17242
##sequence-region Bruz_scaf_98030 1 1131
##sequence-region Bruz_scaf_98031 1 1131
##sequence-region Bruz_scaf_98032 1 1131
##sequence-region Bruz_scaf_98033 1 1131
##sequence-region Bruz_scaf_98034 1 1131
##sequence-region Bruz_scaf_98035 1 1131
##sequence-region Bruz_scaf_98036 1 1131
##sequence-region Bruz_scaf_98037 1 1131
##sequence-region Bruz_scaf_98038 1 1131
##sequence-region Bruz_scaf_98039 1 1131
##sequence-region Bruz_scaf_9804 1 17238
##sequence-region Bruz_scaf_98040 1 1131
##sequence-region Bruz_scaf_98041 1 1131
##sequence-region Bruz_scaf_98042 1 1131
##sequence-region Bruz_scaf_98043 1 1131
##sequence-region Bruz_scaf_98044 1 1131
##sequence-region Bruz_scaf_98045 1 1131
##sequence-region Bruz_scaf_98046 1 1131
##sequence-region Bruz_scaf_98047 1 1131
##sequence-region Bruz_scaf_98048 1 1131
##sequence-region Bruz_scaf_98049 1 1130
##sequence-region Bruz_scaf_9805 1 17237
##sequence-region Bruz_scaf_98050 1 1130
##sequence-region Bruz_scaf_98051 1 1130
##sequence-region Bruz_scaf_98052 1 1130
##sequence-region Bruz_scaf_98053 1 1130
##sequence-region Bruz_scaf_98054 1 1130
##sequence-region Bruz_scaf_98055 1 1130
##sequence-region Bruz_scaf_98056 1 1130
##sequence-region Bruz_scaf_98057 1 1130
##sequence-region Bruz_scaf_98058 1 1130
##sequence-region Bruz_scaf_98059 1 1130
##sequence-region Bruz_scaf_9806 1 17236
##sequence-region Bruz_scaf_98060 1 1130
##sequence-region Bruz_scaf_98061 1 1130
##sequence-region Bruz_scaf_98062 1 1130
##sequence-region Bruz_scaf_98063 1 1130
##sequence-region Bruz_scaf_98064 1 1130
##sequence-region Bruz_scaf_98065 1 1130
##sequence-region Bruz_scaf_98066 1 1130
##sequence-region Bruz_scaf_98067 1 1130
##sequence-region Bruz_scaf_98068 1 1130
##sequence-region Bruz_scaf_98069 1 1130
##sequence-region Bruz_scaf_9807 1 17233
##sequence-region Bruz_scaf_98070 1 1130
##sequence-region Bruz_scaf_98071 1 1130
##sequence-region Bruz_scaf_98072 1 1130
##sequence-region Bruz_scaf_98073 1 1130
##sequence-region Bruz_scaf_98074 1 1130
##sequence-region Bruz_scaf_98075 1 1130
##sequence-region Bruz_scaf_98076 1 1130
##sequence-region Bruz_scaf_98077 1 1130
##sequence-region Bruz_scaf_98078 1 1130
##sequence-region Bruz_scaf_98079 1 1130
##sequence-region Bruz_scaf_9808 1 17230
##sequence-region Bruz_scaf_98080 1 1130
##sequence-region Bruz_scaf_98081 1 1130
##sequence-region Bruz_scaf_98082 1 1130
##sequence-region Bruz_scaf_98083 1 1130
##sequence-region Bruz_scaf_98084 1 1130
##sequence-region Bruz_scaf_98085 1 1130
##sequence-region Bruz_scaf_98086 1 1130
##sequence-region Bruz_scaf_98087 1 1130
##sequence-region Bruz_scaf_98088 1 1130
##sequence-region Bruz_scaf_98089 1 1130
##sequence-region Bruz_scaf_9809 1 17227
##sequence-region Bruz_scaf_98090 1 1130
##sequence-region Bruz_scaf_98091 1 1130
##sequence-region Bruz_scaf_98092 1 1129
##sequence-region Bruz_scaf_98093 1 1129
##sequence-region Bruz_scaf_98094 1 1129
##sequence-region Bruz_scaf_98095 1 1129
##sequence-region Bruz_scaf_98096 1 1129
##sequence-region Bruz_scaf_98097 1 1129
##sequence-region Bruz_scaf_98098 1 1129
##sequence-region Bruz_scaf_98099 1 1129
##sequence-region Bruz_scaf_981 1 84778
##sequence-region Bruz_scaf_9810 1 17225
##sequence-region Bruz_scaf_98100 1 1129
##sequence-region Bruz_scaf_98101 1 1129
##sequence-region Bruz_scaf_98102 1 1129
##sequence-region Bruz_scaf_98103 1 1129
##sequence-region Bruz_scaf_98104 1 1129
##sequence-region Bruz_scaf_98105 1 1129
##sequence-region Bruz_scaf_98106 1 1129
##sequence-region Bruz_scaf_98107 1 1129
##sequence-region Bruz_scaf_98108 1 1129
##sequence-region Bruz_scaf_98109 1 1129
##sequence-region Bruz_scaf_9811 1 17225
##sequence-region Bruz_scaf_98110 1 1129
##sequence-region Bruz_scaf_98111 1 1129
##sequence-region Bruz_scaf_98112 1 1129
##sequence-region Bruz_scaf_98113 1 1129
##sequence-region Bruz_scaf_98114 1 1129
##sequence-region Bruz_scaf_98115 1 1129
##sequence-region Bruz_scaf_98116 1 1129
##sequence-region Bruz_scaf_98117 1 1129
##sequence-region Bruz_scaf_98118 1 1129
##sequence-region Bruz_scaf_98119 1 1129
##sequence-region Bruz_scaf_9812 1 17224
##sequence-region Bruz_scaf_98120 1 1129
##sequence-region Bruz_scaf_98121 1 1129
##sequence-region Bruz_scaf_98122 1 1129
##sequence-region Bruz_scaf_98123 1 1129
##sequence-region Bruz_scaf_98124 1 1129
##sequence-region Bruz_scaf_98125 1 1129
##sequence-region Bruz_scaf_98126 1 1129
##sequence-region Bruz_scaf_98127 1 1129
##sequence-region Bruz_scaf_98128 1 1129
##sequence-region Bruz_scaf_98129 1 1129
##sequence-region Bruz_scaf_9813 1 17224
##sequence-region Bruz_scaf_98130 1 1129
##sequence-region Bruz_scaf_98131 1 1129
##sequence-region Bruz_scaf_98132 1 1129
##sequence-region Bruz_scaf_98133 1 1129
##sequence-region Bruz_scaf_98134 1 1129
##sequence-region Bruz_scaf_98135 1 1129
##sequence-region Bruz_scaf_98136 1 1129
##sequence-region Bruz_scaf_98137 1 1129
##sequence-region Bruz_scaf_98138 1 1129
##sequence-region Bruz_scaf_98139 1 1129
##sequence-region Bruz_scaf_9814 1 17223
##sequence-region Bruz_scaf_98140 1 1129
##sequence-region Bruz_scaf_98141 1 1129
##sequence-region Bruz_scaf_98142 1 1129
##sequence-region Bruz_scaf_98143 1 1129
##sequence-region Bruz_scaf_98144 1 1129
##sequence-region Bruz_scaf_98145 1 1129
##sequence-region Bruz_scaf_98146 1 1129
##sequence-region Bruz_scaf_98147 1 1129
##sequence-region Bruz_scaf_98148 1 1129
##sequence-region Bruz_scaf_98149 1 1129
##sequence-region Bruz_scaf_9815 1 17219
##sequence-region Bruz_scaf_98150 1 1129
##sequence-region Bruz_scaf_98151 1 1129
##sequence-region Bruz_scaf_98152 1 1129
##sequence-region Bruz_scaf_98153 1 1129
##sequence-region Bruz_scaf_98154 1 1128
##sequence-region Bruz_scaf_98155 1 1128
##sequence-region Bruz_scaf_98156 1 1128
##sequence-region Bruz_scaf_98157 1 1128
##sequence-region Bruz_scaf_98158 1 1128
##sequence-region Bruz_scaf_98159 1 1128
##sequence-region Bruz_scaf_9816 1 17218
##sequence-region Bruz_scaf_98160 1 1128
##sequence-region Bruz_scaf_98161 1 1128
##sequence-region Bruz_scaf_98162 1 1128
##sequence-region Bruz_scaf_98163 1 1128
##sequence-region Bruz_scaf_98164 1 1128
##sequence-region Bruz_scaf_98165 1 1128
##sequence-region Bruz_scaf_98166 1 1128
##sequence-region Bruz_scaf_98167 1 1128
##sequence-region Bruz_scaf_98168 1 1128
##sequence-region Bruz_scaf_98169 1 1128
##sequence-region Bruz_scaf_9817 1 17216
##sequence-region Bruz_scaf_98170 1 1128
##sequence-region Bruz_scaf_98171 1 1128
##sequence-region Bruz_scaf_98172 1 1128
##sequence-region Bruz_scaf_98173 1 1128
##sequence-region Bruz_scaf_98174 1 1128
##sequence-region Bruz_scaf_98175 1 1128
##sequence-region Bruz_scaf_98176 1 1128
##sequence-region Bruz_scaf_98177 1 1128
##sequence-region Bruz_scaf_98178 1 1128
##sequence-region Bruz_scaf_98179 1 1128
##sequence-region Bruz_scaf_9818 1 17215
##sequence-region Bruz_scaf_98180 1 1128
##sequence-region Bruz_scaf_98181 1 1128
##sequence-region Bruz_scaf_98182 1 1128
##sequence-region Bruz_scaf_98183 1 1128
##sequence-region Bruz_scaf_98184 1 1128
##sequence-region Bruz_scaf_98185 1 1128
##sequence-region Bruz_scaf_98186 1 1128
##sequence-region Bruz_scaf_98187 1 1128
##sequence-region Bruz_scaf_98188 1 1128
##sequence-region Bruz_scaf_98189 1 1128
##sequence-region Bruz_scaf_9819 1 17210
##sequence-region Bruz_scaf_98190 1 1128
##sequence-region Bruz_scaf_98191 1 1128
##sequence-region Bruz_scaf_98192 1 1128
##sequence-region Bruz_scaf_98193 1 1128
##sequence-region Bruz_scaf_98194 1 1128
##sequence-region Bruz_scaf_98195 1 1128
##sequence-region Bruz_scaf_98196 1 1128
##sequence-region Bruz_scaf_98197 1 1128
##sequence-region Bruz_scaf_98198 1 1128
##sequence-region Bruz_scaf_98199 1 1128
##sequence-region Bruz_scaf_982 1 84770
##sequence-region Bruz_scaf_9820 1 17210
##sequence-region Bruz_scaf_98200 1 1128
##sequence-region Bruz_scaf_98201 1 1128
##sequence-region Bruz_scaf_98202 1 1128
##sequence-region Bruz_scaf_98203 1 1128
##sequence-region Bruz_scaf_98204 1 1128
##sequence-region Bruz_scaf_98205 1 1128
##sequence-region Bruz_scaf_98206 1 1128
##sequence-region Bruz_scaf_98207 1 1128
##sequence-region Bruz_scaf_98208 1 1128
##sequence-region Bruz_scaf_98209 1 1127
##sequence-region Bruz_scaf_9821 1 17207
##sequence-region Bruz_scaf_98210 1 1127
##sequence-region Bruz_scaf_98211 1 1127
##sequence-region Bruz_scaf_98212 1 1127
##sequence-region Bruz_scaf_98213 1 1127
##sequence-region Bruz_scaf_98214 1 1127
##sequence-region Bruz_scaf_98215 1 1127
##sequence-region Bruz_scaf_98216 1 1127
##sequence-region Bruz_scaf_98217 1 1127
##sequence-region Bruz_scaf_98218 1 1127
##sequence-region Bruz_scaf_98219 1 1127
##sequence-region Bruz_scaf_9822 1 17205
##sequence-region Bruz_scaf_98220 1 1127
##sequence-region Bruz_scaf_98221 1 1127
##sequence-region Bruz_scaf_98222 1 1127
##sequence-region Bruz_scaf_98223 1 1127
##sequence-region Bruz_scaf_98224 1 1127
##sequence-region Bruz_scaf_98225 1 1127
##sequence-region Bruz_scaf_98226 1 1127
##sequence-region Bruz_scaf_98227 1 1127
##sequence-region Bruz_scaf_98228 1 1127
##sequence-region Bruz_scaf_98229 1 1127
##sequence-region Bruz_scaf_9823 1 17203
##sequence-region Bruz_scaf_98230 1 1127
##sequence-region Bruz_scaf_98231 1 1127
##sequence-region Bruz_scaf_98232 1 1127
##sequence-region Bruz_scaf_98233 1 1127
##sequence-region Bruz_scaf_98234 1 1127
##sequence-region Bruz_scaf_98235 1 1127
##sequence-region Bruz_scaf_98236 1 1127
##sequence-region Bruz_scaf_98237 1 1127
##sequence-region Bruz_scaf_98238 1 1127
##sequence-region Bruz_scaf_98239 1 1127
##sequence-region Bruz_scaf_9824 1 17199
##sequence-region Bruz_scaf_98240 1 1127
##sequence-region Bruz_scaf_98241 1 1127
##sequence-region Bruz_scaf_98242 1 1127
##sequence-region Bruz_scaf_98243 1 1127
##sequence-region Bruz_scaf_98244 1 1127
##sequence-region Bruz_scaf_98245 1 1127
##sequence-region Bruz_scaf_98246 1 1127
##sequence-region Bruz_scaf_98247 1 1127
##sequence-region Bruz_scaf_98248 1 1127
##sequence-region Bruz_scaf_98249 1 1127
##sequence-region Bruz_scaf_9825 1 17194
##sequence-region Bruz_scaf_98250 1 1127
##sequence-region Bruz_scaf_98251 1 1127
##sequence-region Bruz_scaf_98252 1 1127
##sequence-region Bruz_scaf_98253 1 1127
##sequence-region Bruz_scaf_98254 1 1127
##sequence-region Bruz_scaf_98255 1 1127
##sequence-region Bruz_scaf_98256 1 1127
##sequence-region Bruz_scaf_98257 1 1127
##sequence-region Bruz_scaf_98258 1 1127
##sequence-region Bruz_scaf_98259 1 1127
##sequence-region Bruz_scaf_9826 1 17185
##sequence-region Bruz_scaf_98260 1 1127
##sequence-region Bruz_scaf_98261 1 1127
##sequence-region Bruz_scaf_98262 1 1127
##sequence-region Bruz_scaf_98263 1 1127
##sequence-region Bruz_scaf_98264 1 1127
##sequence-region Bruz_scaf_98265 1 1127
##sequence-region Bruz_scaf_98266 1 1127
##sequence-region Bruz_scaf_98267 1 1127
##sequence-region Bruz_scaf_98268 1 1127
##sequence-region Bruz_scaf_98269 1 1127
##sequence-region Bruz_scaf_9827 1 17184
##sequence-region Bruz_scaf_98270 1 1126
##sequence-region Bruz_scaf_98271 1 1126
##sequence-region Bruz_scaf_98272 1 1126
##sequence-region Bruz_scaf_98273 1 1126
##sequence-region Bruz_scaf_98274 1 1126
##sequence-region Bruz_scaf_98275 1 1126
##sequence-region Bruz_scaf_98276 1 1126
##sequence-region Bruz_scaf_98277 1 1126
##sequence-region Bruz_scaf_98278 1 1126
##sequence-region Bruz_scaf_98279 1 1126
##sequence-region Bruz_scaf_9828 1 17183
##sequence-region Bruz_scaf_98280 1 1126
##sequence-region Bruz_scaf_98281 1 1126
##sequence-region Bruz_scaf_98282 1 1126
##sequence-region Bruz_scaf_98283 1 1126
##sequence-region Bruz_scaf_98284 1 1126
##sequence-region Bruz_scaf_98285 1 1126
##sequence-region Bruz_scaf_98286 1 1126
##sequence-region Bruz_scaf_98287 1 1126
##sequence-region Bruz_scaf_98288 1 1126
##sequence-region Bruz_scaf_98289 1 1126
##sequence-region Bruz_scaf_9829 1 17179
##sequence-region Bruz_scaf_98290 1 1126
##sequence-region Bruz_scaf_98291 1 1126
##sequence-region Bruz_scaf_98292 1 1126
##sequence-region Bruz_scaf_98293 1 1126
##sequence-region Bruz_scaf_98294 1 1126
##sequence-region Bruz_scaf_98295 1 1126
##sequence-region Bruz_scaf_98296 1 1126
##sequence-region Bruz_scaf_98297 1 1126
##sequence-region Bruz_scaf_98298 1 1126
##sequence-region Bruz_scaf_98299 1 1126
##sequence-region Bruz_scaf_983 1 84723
##sequence-region Bruz_scaf_9830 1 17177
##sequence-region Bruz_scaf_98300 1 1126
##sequence-region Bruz_scaf_98301 1 1126
##sequence-region Bruz_scaf_98302 1 1126
##sequence-region Bruz_scaf_98303 1 1126
##sequence-region Bruz_scaf_98304 1 1126
##sequence-region Bruz_scaf_98305 1 1126
##sequence-region Bruz_scaf_98306 1 1126
##sequence-region Bruz_scaf_98307 1 1126
##sequence-region Bruz_scaf_98308 1 1126
##sequence-region Bruz_scaf_98309 1 1126
##sequence-region Bruz_scaf_9831 1 17168
##sequence-region Bruz_scaf_98310 1 1126
##sequence-region Bruz_scaf_98311 1 1126
##sequence-region Bruz_scaf_98312 1 1126
##sequence-region Bruz_scaf_98313 1 1126
##sequence-region Bruz_scaf_98314 1 1126
##sequence-region Bruz_scaf_98315 1 1126
##sequence-region Bruz_scaf_98316 1 1126
##sequence-region Bruz_scaf_98317 1 1126
##sequence-region Bruz_scaf_98318 1 1126
##sequence-region Bruz_scaf_98319 1 1126
##sequence-region Bruz_scaf_9832 1 17162
##sequence-region Bruz_scaf_98320 1 1126
##sequence-region Bruz_scaf_98321 1 1126
##sequence-region Bruz_scaf_98322 1 1126
##sequence-region Bruz_scaf_98323 1 1126
##sequence-region Bruz_scaf_98324 1 1126
##sequence-region Bruz_scaf_98325 1 1126
##sequence-region Bruz_scaf_98326 1 1126
##sequence-region Bruz_scaf_98327 1 1125
##sequence-region Bruz_scaf_98328 1 1125
##sequence-region Bruz_scaf_98329 1 1125
##sequence-region Bruz_scaf_9833 1 17161
##sequence-region Bruz_scaf_98330 1 1125
##sequence-region Bruz_scaf_98331 1 1125
##sequence-region Bruz_scaf_98332 1 1125
##sequence-region Bruz_scaf_98333 1 1125
##sequence-region Bruz_scaf_98334 1 1125
##sequence-region Bruz_scaf_98335 1 1125
##sequence-region Bruz_scaf_98336 1 1125
##sequence-region Bruz_scaf_98337 1 1125
##sequence-region Bruz_scaf_98338 1 1125
##sequence-region Bruz_scaf_98339 1 1125
##sequence-region Bruz_scaf_9834 1 17159
##sequence-region Bruz_scaf_98340 1 1125
##sequence-region Bruz_scaf_98341 1 1125
##sequence-region Bruz_scaf_98342 1 1125
##sequence-region Bruz_scaf_98343 1 1125
##sequence-region Bruz_scaf_98344 1 1125
##sequence-region Bruz_scaf_98345 1 1125
##sequence-region Bruz_scaf_98346 1 1125
##sequence-region Bruz_scaf_98347 1 1125
##sequence-region Bruz_scaf_98348 1 1125
##sequence-region Bruz_scaf_98349 1 1125
##sequence-region Bruz_scaf_9835 1 17157
##sequence-region Bruz_scaf_98350 1 1125
##sequence-region Bruz_scaf_98351 1 1125
##sequence-region Bruz_scaf_98352 1 1125
##sequence-region Bruz_scaf_98353 1 1125
##sequence-region Bruz_scaf_98354 1 1125
##sequence-region Bruz_scaf_98355 1 1125
##sequence-region Bruz_scaf_98356 1 1125
##sequence-region Bruz_scaf_98357 1 1125
##sequence-region Bruz_scaf_98358 1 1125
##sequence-region Bruz_scaf_98359 1 1125
##sequence-region Bruz_scaf_9836 1 17155
##sequence-region Bruz_scaf_98360 1 1125
##sequence-region Bruz_scaf_98361 1 1125
##sequence-region Bruz_scaf_98362 1 1125
##sequence-region Bruz_scaf_98363 1 1125
##sequence-region Bruz_scaf_98364 1 1125
##sequence-region Bruz_scaf_98365 1 1125
##sequence-region Bruz_scaf_98366 1 1125
##sequence-region Bruz_scaf_98367 1 1125
##sequence-region Bruz_scaf_98368 1 1125
##sequence-region Bruz_scaf_98369 1 1125
##sequence-region Bruz_scaf_9837 1 17151
##sequence-region Bruz_scaf_98370 1 1125
##sequence-region Bruz_scaf_98371 1 1125
##sequence-region Bruz_scaf_98372 1 1125
##sequence-region Bruz_scaf_98373 1 1125
##sequence-region Bruz_scaf_98374 1 1125
##sequence-region Bruz_scaf_98375 1 1125
##sequence-region Bruz_scaf_98376 1 1125
##sequence-region Bruz_scaf_98377 1 1125
##sequence-region Bruz_scaf_98378 1 1125
##sequence-region Bruz_scaf_98379 1 1125
##sequence-region Bruz_scaf_9838 1 17150
##sequence-region Bruz_scaf_98380 1 1125
##sequence-region Bruz_scaf_98381 1 1125
##sequence-region Bruz_scaf_98382 1 1125
##sequence-region Bruz_scaf_98383 1 1125
##sequence-region Bruz_scaf_98384 1 1125
##sequence-region Bruz_scaf_98385 1 1125
##sequence-region Bruz_scaf_98386 1 1125
##sequence-region Bruz_scaf_98387 1 1125
##sequence-region Bruz_scaf_98388 1 1125
##sequence-region Bruz_scaf_98389 1 1125
##sequence-region Bruz_scaf_9839 1 17146
##sequence-region Bruz_scaf_98390 1 1125
##sequence-region Bruz_scaf_98391 1 1124
##sequence-region Bruz_scaf_98392 1 1124
##sequence-region Bruz_scaf_98393 1 1124
##sequence-region Bruz_scaf_98394 1 1124
##sequence-region Bruz_scaf_98395 1 1124
##sequence-region Bruz_scaf_98396 1 1124
##sequence-region Bruz_scaf_98397 1 1124
##sequence-region Bruz_scaf_98398 1 1124
##sequence-region Bruz_scaf_98399 1 1124
##sequence-region Bruz_scaf_984 1 84626
##sequence-region Bruz_scaf_9840 1 17144
##sequence-region Bruz_scaf_98400 1 1124
##sequence-region Bruz_scaf_98401 1 1124
##sequence-region Bruz_scaf_98402 1 1124
##sequence-region Bruz_scaf_98403 1 1124
##sequence-region Bruz_scaf_98404 1 1124
##sequence-region Bruz_scaf_98405 1 1124
##sequence-region Bruz_scaf_98406 1 1124
##sequence-region Bruz_scaf_98407 1 1124
##sequence-region Bruz_scaf_98408 1 1124
##sequence-region Bruz_scaf_98409 1 1124
##sequence-region Bruz_scaf_9841 1 17143
##sequence-region Bruz_scaf_98410 1 1124
##sequence-region Bruz_scaf_98411 1 1124
##sequence-region Bruz_scaf_98412 1 1124
##sequence-region Bruz_scaf_98413 1 1124
##sequence-region Bruz_scaf_98414 1 1124
##sequence-region Bruz_scaf_98415 1 1124
##sequence-region Bruz_scaf_98416 1 1124
##sequence-region Bruz_scaf_98417 1 1124
##sequence-region Bruz_scaf_98418 1 1124
##sequence-region Bruz_scaf_98419 1 1124
##sequence-region Bruz_scaf_9842 1 17142
##sequence-region Bruz_scaf_98420 1 1124
##sequence-region Bruz_scaf_98421 1 1124
##sequence-region Bruz_scaf_98422 1 1124
##sequence-region Bruz_scaf_98423 1 1124
##sequence-region Bruz_scaf_98424 1 1124
##sequence-region Bruz_scaf_98425 1 1124
##sequence-region Bruz_scaf_98426 1 1124
##sequence-region Bruz_scaf_98427 1 1124
##sequence-region Bruz_scaf_98428 1 1124
##sequence-region Bruz_scaf_98429 1 1124
##sequence-region Bruz_scaf_9843 1 17141
##sequence-region Bruz_scaf_98430 1 1124
##sequence-region Bruz_scaf_98431 1 1124
##sequence-region Bruz_scaf_98432 1 1124
##sequence-region Bruz_scaf_98433 1 1124
##sequence-region Bruz_scaf_98434 1 1124
##sequence-region Bruz_scaf_98435 1 1124
##sequence-region Bruz_scaf_98436 1 1124
##sequence-region Bruz_scaf_98437 1 1124
##sequence-region Bruz_scaf_98438 1 1124
##sequence-region Bruz_scaf_98439 1 1124
##sequence-region Bruz_scaf_9844 1 17141
##sequence-region Bruz_scaf_98440 1 1124
##sequence-region Bruz_scaf_98441 1 1124
##sequence-region Bruz_scaf_98442 1 1124
##sequence-region Bruz_scaf_98443 1 1124
##sequence-region Bruz_scaf_98444 1 1124
##sequence-region Bruz_scaf_98445 1 1123
##sequence-region Bruz_scaf_98446 1 1123
##sequence-region Bruz_scaf_98447 1 1123
##sequence-region Bruz_scaf_98448 1 1123
##sequence-region Bruz_scaf_98449 1 1123
##sequence-region Bruz_scaf_9845 1 17141
##sequence-region Bruz_scaf_98450 1 1123
##sequence-region Bruz_scaf_98451 1 1123
##sequence-region Bruz_scaf_98452 1 1123
##sequence-region Bruz_scaf_98453 1 1123
##sequence-region Bruz_scaf_98454 1 1123
##sequence-region Bruz_scaf_98455 1 1123
##sequence-region Bruz_scaf_98456 1 1123
##sequence-region Bruz_scaf_98457 1 1123
##sequence-region Bruz_scaf_98458 1 1123
##sequence-region Bruz_scaf_98459 1 1123
##sequence-region Bruz_scaf_9846 1 17139
##sequence-region Bruz_scaf_98460 1 1123
##sequence-region Bruz_scaf_98461 1 1123
##sequence-region Bruz_scaf_98462 1 1123
##sequence-region Bruz_scaf_98463 1 1123
##sequence-region Bruz_scaf_98464 1 1123
##sequence-region Bruz_scaf_98465 1 1123
##sequence-region Bruz_scaf_98466 1 1123
##sequence-region Bruz_scaf_98467 1 1123
##sequence-region Bruz_scaf_98468 1 1123
##sequence-region Bruz_scaf_98469 1 1123
##sequence-region Bruz_scaf_9847 1 17138
##sequence-region Bruz_scaf_98470 1 1123
##sequence-region Bruz_scaf_98471 1 1123
##sequence-region Bruz_scaf_98472 1 1123
##sequence-region Bruz_scaf_98473 1 1123
##sequence-region Bruz_scaf_98474 1 1123
##sequence-region Bruz_scaf_98475 1 1123
##sequence-region Bruz_scaf_98476 1 1123
##sequence-region Bruz_scaf_98477 1 1123
##sequence-region Bruz_scaf_98478 1 1123
##sequence-region Bruz_scaf_98479 1 1123
##sequence-region Bruz_scaf_9848 1 17133
##sequence-region Bruz_scaf_98480 1 1123
##sequence-region Bruz_scaf_98481 1 1123
##sequence-region Bruz_scaf_98482 1 1123
##sequence-region Bruz_scaf_98483 1 1123
##sequence-region Bruz_scaf_98484 1 1123
##sequence-region Bruz_scaf_98485 1 1123
##sequence-region Bruz_scaf_98486 1 1123
##sequence-region Bruz_scaf_98487 1 1123
##sequence-region Bruz_scaf_98488 1 1123
##sequence-region Bruz_scaf_98489 1 1123
##sequence-region Bruz_scaf_9849 1 17131
##sequence-region Bruz_scaf_98490 1 1123
##sequence-region Bruz_scaf_98491 1 1123
##sequence-region Bruz_scaf_98492 1 1123
##sequence-region Bruz_scaf_98493 1 1123
##sequence-region Bruz_scaf_98494 1 1123
##sequence-region Bruz_scaf_98495 1 1123
##sequence-region Bruz_scaf_98496 1 1122
##sequence-region Bruz_scaf_98497 1 1122
##sequence-region Bruz_scaf_98498 1 1122
##sequence-region Bruz_scaf_98499 1 1122
##sequence-region Bruz_scaf_985 1 84513
##sequence-region Bruz_scaf_9850 1 17130
##sequence-region Bruz_scaf_98500 1 1122
##sequence-region Bruz_scaf_98501 1 1122
##sequence-region Bruz_scaf_98502 1 1122
##sequence-region Bruz_scaf_98503 1 1122
##sequence-region Bruz_scaf_98504 1 1122
##sequence-region Bruz_scaf_98505 1 1122
##sequence-region Bruz_scaf_98506 1 1122
##sequence-region Bruz_scaf_98507 1 1122
##sequence-region Bruz_scaf_98508 1 1122
##sequence-region Bruz_scaf_98509 1 1122
##sequence-region Bruz_scaf_9851 1 17127
##sequence-region Bruz_scaf_98510 1 1122
##sequence-region Bruz_scaf_98511 1 1122
##sequence-region Bruz_scaf_98512 1 1122
##sequence-region Bruz_scaf_98513 1 1122
##sequence-region Bruz_scaf_98514 1 1122
##sequence-region Bruz_scaf_98515 1 1122
##sequence-region Bruz_scaf_98516 1 1122
##sequence-region Bruz_scaf_98517 1 1122
##sequence-region Bruz_scaf_98518 1 1122
##sequence-region Bruz_scaf_98519 1 1122
##sequence-region Bruz_scaf_9852 1 17126
##sequence-region Bruz_scaf_98520 1 1122
##sequence-region Bruz_scaf_98521 1 1122
##sequence-region Bruz_scaf_98522 1 1122
##sequence-region Bruz_scaf_98523 1 1122
##sequence-region Bruz_scaf_98524 1 1122
##sequence-region Bruz_scaf_98525 1 1122
##sequence-region Bruz_scaf_98526 1 1122
##sequence-region Bruz_scaf_98527 1 1122
##sequence-region Bruz_scaf_98528 1 1122
##sequence-region Bruz_scaf_98529 1 1122
##sequence-region Bruz_scaf_9853 1 17124
##sequence-region Bruz_scaf_98530 1 1122
##sequence-region Bruz_scaf_98531 1 1122
##sequence-region Bruz_scaf_98532 1 1122
##sequence-region Bruz_scaf_98533 1 1122
##sequence-region Bruz_scaf_98534 1 1122
##sequence-region Bruz_scaf_98535 1 1122
##sequence-region Bruz_scaf_98536 1 1122
##sequence-region Bruz_scaf_98537 1 1122
##sequence-region Bruz_scaf_98538 1 1122
##sequence-region Bruz_scaf_98539 1 1122
##sequence-region Bruz_scaf_9854 1 17122
##sequence-region Bruz_scaf_98540 1 1122
##sequence-region Bruz_scaf_98541 1 1122
##sequence-region Bruz_scaf_98542 1 1122
##sequence-region Bruz_scaf_98543 1 1122
##sequence-region Bruz_scaf_98544 1 1122
##sequence-region Bruz_scaf_98545 1 1122
##sequence-region Bruz_scaf_98546 1 1122
##sequence-region Bruz_scaf_98547 1 1122
##sequence-region Bruz_scaf_98548 1 1122
##sequence-region Bruz_scaf_98549 1 1122
##sequence-region Bruz_scaf_9855 1 17121
##sequence-region Bruz_scaf_98550 1 1122
##sequence-region Bruz_scaf_98551 1 1122
##sequence-region Bruz_scaf_98552 1 1122
##sequence-region Bruz_scaf_98553 1 1122
##sequence-region Bruz_scaf_98554 1 1122
##sequence-region Bruz_scaf_98555 1 1122
##sequence-region Bruz_scaf_98556 1 1122
##sequence-region Bruz_scaf_98557 1 1121
##sequence-region Bruz_scaf_98558 1 1121
##sequence-region Bruz_scaf_98559 1 1121
##sequence-region Bruz_scaf_9856 1 17121
##sequence-region Bruz_scaf_98560 1 1121
##sequence-region Bruz_scaf_98561 1 1121
##sequence-region Bruz_scaf_98562 1 1121
##sequence-region Bruz_scaf_98563 1 1121
##sequence-region Bruz_scaf_98564 1 1121
##sequence-region Bruz_scaf_98565 1 1121
##sequence-region Bruz_scaf_98566 1 1121
##sequence-region Bruz_scaf_98567 1 1121
##sequence-region Bruz_scaf_98568 1 1121
##sequence-region Bruz_scaf_98569 1 1121
##sequence-region Bruz_scaf_9857 1 17115
##sequence-region Bruz_scaf_98570 1 1121
##sequence-region Bruz_scaf_98571 1 1121
##sequence-region Bruz_scaf_98572 1 1121
##sequence-region Bruz_scaf_98573 1 1121
##sequence-region Bruz_scaf_98574 1 1121
##sequence-region Bruz_scaf_98575 1 1121
##sequence-region Bruz_scaf_98576 1 1121
##sequence-region Bruz_scaf_98577 1 1121
##sequence-region Bruz_scaf_98578 1 1121
##sequence-region Bruz_scaf_98579 1 1121
##sequence-region Bruz_scaf_9858 1 17114
##sequence-region Bruz_scaf_98580 1 1121
##sequence-region Bruz_scaf_98581 1 1121
##sequence-region Bruz_scaf_98582 1 1121
##sequence-region Bruz_scaf_98583 1 1121
##sequence-region Bruz_scaf_98584 1 1121
##sequence-region Bruz_scaf_98585 1 1121
##sequence-region Bruz_scaf_98586 1 1121
##sequence-region Bruz_scaf_98587 1 1121
##sequence-region Bruz_scaf_98588 1 1121
##sequence-region Bruz_scaf_98589 1 1121
##sequence-region Bruz_scaf_9859 1 17110
##sequence-region Bruz_scaf_98590 1 1121
##sequence-region Bruz_scaf_98591 1 1121
##sequence-region Bruz_scaf_98592 1 1121
##sequence-region Bruz_scaf_98593 1 1121
##sequence-region Bruz_scaf_98594 1 1121
##sequence-region Bruz_scaf_98595 1 1121
##sequence-region Bruz_scaf_98596 1 1121
##sequence-region Bruz_scaf_98597 1 1121
##sequence-region Bruz_scaf_98598 1 1121
##sequence-region Bruz_scaf_98599 1 1121
##sequence-region Bruz_scaf_986 1 84458
##sequence-region Bruz_scaf_9860 1 17109
##sequence-region Bruz_scaf_98600 1 1121
##sequence-region Bruz_scaf_98601 1 1121
##sequence-region Bruz_scaf_98602 1 1121
##sequence-region Bruz_scaf_98603 1 1121
##sequence-region Bruz_scaf_98604 1 1121
##sequence-region Bruz_scaf_98605 1 1121
##sequence-region Bruz_scaf_98606 1 1121
##sequence-region Bruz_scaf_98607 1 1121
##sequence-region Bruz_scaf_98608 1 1121
##sequence-region Bruz_scaf_98609 1 1121
##sequence-region Bruz_scaf_9861 1 17108
##sequence-region Bruz_scaf_98610 1 1120
##sequence-region Bruz_scaf_98611 1 1120
##sequence-region Bruz_scaf_98612 1 1120
##sequence-region Bruz_scaf_98613 1 1120
##sequence-region Bruz_scaf_98614 1 1120
##sequence-region Bruz_scaf_98615 1 1120
##sequence-region Bruz_scaf_98616 1 1120
##sequence-region Bruz_scaf_98617 1 1120
##sequence-region Bruz_scaf_98618 1 1120
##sequence-region Bruz_scaf_98619 1 1120
##sequence-region Bruz_scaf_9862 1 17106
##sequence-region Bruz_scaf_98620 1 1120
##sequence-region Bruz_scaf_98621 1 1120
##sequence-region Bruz_scaf_98622 1 1120
##sequence-region Bruz_scaf_98623 1 1120
##sequence-region Bruz_scaf_98624 1 1120
##sequence-region Bruz_scaf_98625 1 1120
##sequence-region Bruz_scaf_98626 1 1120
##sequence-region Bruz_scaf_98627 1 1120
##sequence-region Bruz_scaf_98628 1 1120
##sequence-region Bruz_scaf_98629 1 1120
##sequence-region Bruz_scaf_9863 1 17105
##sequence-region Bruz_scaf_98630 1 1120
##sequence-region Bruz_scaf_98631 1 1120
##sequence-region Bruz_scaf_98632 1 1120
##sequence-region Bruz_scaf_98633 1 1120
##sequence-region Bruz_scaf_98634 1 1120
##sequence-region Bruz_scaf_98635 1 1120
##sequence-region Bruz_scaf_98636 1 1120
##sequence-region Bruz_scaf_98637 1 1120
##sequence-region Bruz_scaf_98638 1 1120
##sequence-region Bruz_scaf_98639 1 1120
##sequence-region Bruz_scaf_9864 1 17105
##sequence-region Bruz_scaf_98640 1 1120
##sequence-region Bruz_scaf_98641 1 1120
##sequence-region Bruz_scaf_98642 1 1120
##sequence-region Bruz_scaf_98643 1 1120
##sequence-region Bruz_scaf_98644 1 1120
##sequence-region Bruz_scaf_98645 1 1120
##sequence-region Bruz_scaf_98646 1 1120
##sequence-region Bruz_scaf_98647 1 1120
##sequence-region Bruz_scaf_98648 1 1120
##sequence-region Bruz_scaf_98649 1 1120
##sequence-region Bruz_scaf_9865 1 17105
##sequence-region Bruz_scaf_98650 1 1120
##sequence-region Bruz_scaf_98651 1 1120
##sequence-region Bruz_scaf_98652 1 1120
##sequence-region Bruz_scaf_98653 1 1120
##sequence-region Bruz_scaf_98654 1 1120
##sequence-region Bruz_scaf_98655 1 1120
##sequence-region Bruz_scaf_98656 1 1120
##sequence-region Bruz_scaf_98657 1 1120
##sequence-region Bruz_scaf_98658 1 1120
##sequence-region Bruz_scaf_98659 1 1120
##sequence-region Bruz_scaf_9866 1 17103
##sequence-region Bruz_scaf_98660 1 1120
##sequence-region Bruz_scaf_98661 1 1120
##sequence-region Bruz_scaf_98662 1 1120
##sequence-region Bruz_scaf_98663 1 1120
##sequence-region Bruz_scaf_98664 1 1120
##sequence-region Bruz_scaf_98665 1 1120
##sequence-region Bruz_scaf_98666 1 1119
##sequence-region Bruz_scaf_98667 1 1119
##sequence-region Bruz_scaf_98668 1 1119
##sequence-region Bruz_scaf_98669 1 1119
##sequence-region Bruz_scaf_9867 1 17103
##sequence-region Bruz_scaf_98670 1 1119
##sequence-region Bruz_scaf_98671 1 1119
##sequence-region Bruz_scaf_98672 1 1119
##sequence-region Bruz_scaf_98673 1 1119
##sequence-region Bruz_scaf_98674 1 1119
##sequence-region Bruz_scaf_98675 1 1119
##sequence-region Bruz_scaf_98676 1 1119
##sequence-region Bruz_scaf_98677 1 1119
##sequence-region Bruz_scaf_98678 1 1119
##sequence-region Bruz_scaf_98679 1 1119
##sequence-region Bruz_scaf_9868 1 17102
##sequence-region Bruz_scaf_98680 1 1119
##sequence-region Bruz_scaf_98681 1 1119
##sequence-region Bruz_scaf_98682 1 1119
##sequence-region Bruz_scaf_98683 1 1119
##sequence-region Bruz_scaf_98684 1 1119
##sequence-region Bruz_scaf_98685 1 1119
##sequence-region Bruz_scaf_98686 1 1119
##sequence-region Bruz_scaf_98687 1 1119
##sequence-region Bruz_scaf_98688 1 1119
##sequence-region Bruz_scaf_98689 1 1119
##sequence-region Bruz_scaf_9869 1 17101
##sequence-region Bruz_scaf_98690 1 1119
##sequence-region Bruz_scaf_98691 1 1119
##sequence-region Bruz_scaf_98692 1 1119
##sequence-region Bruz_scaf_98693 1 1119
##sequence-region Bruz_scaf_98694 1 1119
##sequence-region Bruz_scaf_98695 1 1119
##sequence-region Bruz_scaf_98696 1 1119
##sequence-region Bruz_scaf_98697 1 1119
##sequence-region Bruz_scaf_98698 1 1119
##sequence-region Bruz_scaf_98699 1 1119
##sequence-region Bruz_scaf_987 1 84457
##sequence-region Bruz_scaf_9870 1 17100
##sequence-region Bruz_scaf_98700 1 1119
##sequence-region Bruz_scaf_98701 1 1119
##sequence-region Bruz_scaf_98702 1 1119
##sequence-region Bruz_scaf_98703 1 1119
##sequence-region Bruz_scaf_98704 1 1119
##sequence-region Bruz_scaf_98705 1 1119
##sequence-region Bruz_scaf_98706 1 1119
##sequence-region Bruz_scaf_98707 1 1119
##sequence-region Bruz_scaf_98708 1 1118
##sequence-region Bruz_scaf_98709 1 1118
##sequence-region Bruz_scaf_9871 1 17097
##sequence-region Bruz_scaf_98710 1 1118
##sequence-region Bruz_scaf_98711 1 1118
##sequence-region Bruz_scaf_98712 1 1118
##sequence-region Bruz_scaf_98713 1 1118
##sequence-region Bruz_scaf_98714 1 1118
##sequence-region Bruz_scaf_98715 1 1118
##sequence-region Bruz_scaf_98716 1 1118
##sequence-region Bruz_scaf_98717 1 1118
##sequence-region Bruz_scaf_98718 1 1118
##sequence-region Bruz_scaf_98719 1 1118
##sequence-region Bruz_scaf_9872 1 17097
##sequence-region Bruz_scaf_98720 1 1118
##sequence-region Bruz_scaf_98721 1 1118
##sequence-region Bruz_scaf_98722 1 1118
##sequence-region Bruz_scaf_98723 1 1118
##sequence-region Bruz_scaf_98724 1 1118
##sequence-region Bruz_scaf_98725 1 1118
##sequence-region Bruz_scaf_98726 1 1118
##sequence-region Bruz_scaf_98727 1 1118
##sequence-region Bruz_scaf_98728 1 1118
##sequence-region Bruz_scaf_98729 1 1118
##sequence-region Bruz_scaf_9873 1 17093
##sequence-region Bruz_scaf_98730 1 1118
##sequence-region Bruz_scaf_98731 1 1118
##sequence-region Bruz_scaf_98732 1 1118
##sequence-region Bruz_scaf_98733 1 1118
##sequence-region Bruz_scaf_98734 1 1118
##sequence-region Bruz_scaf_98735 1 1118
##sequence-region Bruz_scaf_98736 1 1118
##sequence-region Bruz_scaf_98737 1 1118
##sequence-region Bruz_scaf_98738 1 1118
##sequence-region Bruz_scaf_98739 1 1118
##sequence-region Bruz_scaf_9874 1 17092
##sequence-region Bruz_scaf_98740 1 1118
##sequence-region Bruz_scaf_98741 1 1118
##sequence-region Bruz_scaf_98742 1 1118
##sequence-region Bruz_scaf_98743 1 1118
##sequence-region Bruz_scaf_98744 1 1118
##sequence-region Bruz_scaf_98745 1 1118
##sequence-region Bruz_scaf_98746 1 1118
##sequence-region Bruz_scaf_98747 1 1118
##sequence-region Bruz_scaf_98748 1 1118
##sequence-region Bruz_scaf_98749 1 1118
##sequence-region Bruz_scaf_9875 1 17087
##sequence-region Bruz_scaf_98750 1 1118
##sequence-region Bruz_scaf_98751 1 1118
##sequence-region Bruz_scaf_98752 1 1118
##sequence-region Bruz_scaf_98753 1 1118
##sequence-region Bruz_scaf_98754 1 1118
##sequence-region Bruz_scaf_98755 1 1117
##sequence-region Bruz_scaf_98756 1 1117
##sequence-region Bruz_scaf_98757 1 1117
##sequence-region Bruz_scaf_98758 1 1117
##sequence-region Bruz_scaf_98759 1 1117
##sequence-region Bruz_scaf_9876 1 17086
##sequence-region Bruz_scaf_98760 1 1117
##sequence-region Bruz_scaf_98761 1 1117
##sequence-region Bruz_scaf_98762 1 1117
##sequence-region Bruz_scaf_98763 1 1117
##sequence-region Bruz_scaf_98764 1 1117
##sequence-region Bruz_scaf_98765 1 1117
##sequence-region Bruz_scaf_98766 1 1117
##sequence-region Bruz_scaf_98767 1 1117
##sequence-region Bruz_scaf_98768 1 1117
##sequence-region Bruz_scaf_98769 1 1117
##sequence-region Bruz_scaf_9877 1 17084
##sequence-region Bruz_scaf_98770 1 1117
##sequence-region Bruz_scaf_98771 1 1117
##sequence-region Bruz_scaf_98772 1 1117
##sequence-region Bruz_scaf_98773 1 1117
##sequence-region Bruz_scaf_98774 1 1117
##sequence-region Bruz_scaf_98775 1 1117
##sequence-region Bruz_scaf_98776 1 1117
##sequence-region Bruz_scaf_98777 1 1117
##sequence-region Bruz_scaf_98778 1 1117
##sequence-region Bruz_scaf_98779 1 1117
##sequence-region Bruz_scaf_9878 1 17082
##sequence-region Bruz_scaf_98780 1 1117
##sequence-region Bruz_scaf_98781 1 1117
##sequence-region Bruz_scaf_98782 1 1117
##sequence-region Bruz_scaf_98783 1 1117
##sequence-region Bruz_scaf_98784 1 1117
##sequence-region Bruz_scaf_98785 1 1117
##sequence-region Bruz_scaf_98786 1 1117
##sequence-region Bruz_scaf_98787 1 1117
##sequence-region Bruz_scaf_98788 1 1117
##sequence-region Bruz_scaf_98789 1 1117
##sequence-region Bruz_scaf_9879 1 17077
##sequence-region Bruz_scaf_98790 1 1117
##sequence-region Bruz_scaf_98791 1 1117
##sequence-region Bruz_scaf_98792 1 1117
##sequence-region Bruz_scaf_98793 1 1117
##sequence-region Bruz_scaf_98794 1 1117
##sequence-region Bruz_scaf_98795 1 1117
##sequence-region Bruz_scaf_98796 1 1116
##sequence-region Bruz_scaf_98797 1 1116
##sequence-region Bruz_scaf_98798 1 1116
##sequence-region Bruz_scaf_98799 1 1116
##sequence-region Bruz_scaf_988 1 84345
##sequence-region Bruz_scaf_9880 1 17075
##sequence-region Bruz_scaf_98800 1 1116
##sequence-region Bruz_scaf_98801 1 1116
##sequence-region Bruz_scaf_98802 1 1116
##sequence-region Bruz_scaf_98803 1 1116
##sequence-region Bruz_scaf_98804 1 1116
##sequence-region Bruz_scaf_98805 1 1116
##sequence-region Bruz_scaf_98806 1 1116
##sequence-region Bruz_scaf_98807 1 1116
##sequence-region Bruz_scaf_98808 1 1116
##sequence-region Bruz_scaf_98809 1 1116
##sequence-region Bruz_scaf_9881 1 17074
##sequence-region Bruz_scaf_98810 1 1116
##sequence-region Bruz_scaf_98811 1 1116
##sequence-region Bruz_scaf_98812 1 1116
##sequence-region Bruz_scaf_98813 1 1116
##sequence-region Bruz_scaf_98814 1 1116
##sequence-region Bruz_scaf_98815 1 1116
##sequence-region Bruz_scaf_98816 1 1116
##sequence-region Bruz_scaf_98817 1 1116
##sequence-region Bruz_scaf_98818 1 1116
##sequence-region Bruz_scaf_98819 1 1116
##sequence-region Bruz_scaf_9882 1 17073
##sequence-region Bruz_scaf_98820 1 1116
##sequence-region Bruz_scaf_98821 1 1116
##sequence-region Bruz_scaf_98822 1 1116
##sequence-region Bruz_scaf_98823 1 1116
##sequence-region Bruz_scaf_98824 1 1116
##sequence-region Bruz_scaf_98825 1 1116
##sequence-region Bruz_scaf_98826 1 1116
##sequence-region Bruz_scaf_98827 1 1116
##sequence-region Bruz_scaf_98828 1 1116
##sequence-region Bruz_scaf_98829 1 1116
##sequence-region Bruz_scaf_9883 1 17071
##sequence-region Bruz_scaf_98830 1 1116
##sequence-region Bruz_scaf_98831 1 1116
##sequence-region Bruz_scaf_98832 1 1116
##sequence-region Bruz_scaf_98833 1 1116
##sequence-region Bruz_scaf_98834 1 1116
##sequence-region Bruz_scaf_98835 1 1116
##sequence-region Bruz_scaf_98836 1 1116
##sequence-region Bruz_scaf_98837 1 1116
##sequence-region Bruz_scaf_98838 1 1116
##sequence-region Bruz_scaf_98839 1 1116
##sequence-region Bruz_scaf_9884 1 17070
##sequence-region Bruz_scaf_98840 1 1115
##sequence-region Bruz_scaf_98841 1 1115
##sequence-region Bruz_scaf_98842 1 1115
##sequence-region Bruz_scaf_98843 1 1115
##sequence-region Bruz_scaf_98844 1 1115
##sequence-region Bruz_scaf_98845 1 1115
##sequence-region Bruz_scaf_98846 1 1115
##sequence-region Bruz_scaf_98847 1 1115
##sequence-region Bruz_scaf_98848 1 1115
##sequence-region Bruz_scaf_98849 1 1115
##sequence-region Bruz_scaf_9885 1 17068
##sequence-region Bruz_scaf_98850 1 1115
##sequence-region Bruz_scaf_98851 1 1115
##sequence-region Bruz_scaf_98852 1 1115
##sequence-region Bruz_scaf_98853 1 1115
##sequence-region Bruz_scaf_98854 1 1115
##sequence-region Bruz_scaf_98855 1 1115
##sequence-region Bruz_scaf_98856 1 1115
##sequence-region Bruz_scaf_98857 1 1115
##sequence-region Bruz_scaf_98858 1 1115
##sequence-region Bruz_scaf_98859 1 1115
##sequence-region Bruz_scaf_9886 1 17066
##sequence-region Bruz_scaf_98860 1 1115
##sequence-region Bruz_scaf_98861 1 1115
##sequence-region Bruz_scaf_98862 1 1115
##sequence-region Bruz_scaf_98863 1 1115
##sequence-region Bruz_scaf_98864 1 1115
##sequence-region Bruz_scaf_98865 1 1115
##sequence-region Bruz_scaf_98866 1 1115
##sequence-region Bruz_scaf_98867 1 1115
##sequence-region Bruz_scaf_98868 1 1115
##sequence-region Bruz_scaf_98869 1 1115
##sequence-region Bruz_scaf_9887 1 17064
##sequence-region Bruz_scaf_98870 1 1115
##sequence-region Bruz_scaf_98871 1 1115
##sequence-region Bruz_scaf_98872 1 1115
##sequence-region Bruz_scaf_98873 1 1115
##sequence-region Bruz_scaf_98874 1 1115
##sequence-region Bruz_scaf_98875 1 1115
##sequence-region Bruz_scaf_98876 1 1115
##sequence-region Bruz_scaf_98877 1 1115
##sequence-region Bruz_scaf_98878 1 1115
##sequence-region Bruz_scaf_98879 1 1115
##sequence-region Bruz_scaf_9888 1 17061
##sequence-region Bruz_scaf_98880 1 1115
##sequence-region Bruz_scaf_98881 1 1115
##sequence-region Bruz_scaf_98882 1 1115
##sequence-region Bruz_scaf_98883 1 1115
##sequence-region Bruz_scaf_98884 1 1115
##sequence-region Bruz_scaf_98885 1 1115
##sequence-region Bruz_scaf_98886 1 1115
##sequence-region Bruz_scaf_98887 1 1115
##sequence-region Bruz_scaf_98888 1 1115
##sequence-region Bruz_scaf_98889 1 1115
##sequence-region Bruz_scaf_9889 1 17060
##sequence-region Bruz_scaf_98890 1 1115
##sequence-region Bruz_scaf_98891 1 1115
##sequence-region Bruz_scaf_98892 1 1115
##sequence-region Bruz_scaf_98893 1 1115
##sequence-region Bruz_scaf_98894 1 1115
##sequence-region Bruz_scaf_98895 1 1114
##sequence-region Bruz_scaf_98896 1 1114
##sequence-region Bruz_scaf_98897 1 1114
##sequence-region Bruz_scaf_98898 1 1114
##sequence-region Bruz_scaf_98899 1 1114
##sequence-region Bruz_scaf_989 1 84327
##sequence-region Bruz_scaf_9890 1 17058
##sequence-region Bruz_scaf_98900 1 1114
##sequence-region Bruz_scaf_98901 1 1114
##sequence-region Bruz_scaf_98902 1 1114
##sequence-region Bruz_scaf_98903 1 1114
##sequence-region Bruz_scaf_98904 1 1114
##sequence-region Bruz_scaf_98905 1 1114
##sequence-region Bruz_scaf_98906 1 1114
##sequence-region Bruz_scaf_98907 1 1114
##sequence-region Bruz_scaf_98908 1 1114
##sequence-region Bruz_scaf_98909 1 1114
##sequence-region Bruz_scaf_9891 1 17058
##sequence-region Bruz_scaf_98910 1 1114
##sequence-region Bruz_scaf_98911 1 1114
##sequence-region Bruz_scaf_98912 1 1114
##sequence-region Bruz_scaf_98913 1 1114
##sequence-region Bruz_scaf_98914 1 1114
##sequence-region Bruz_scaf_98915 1 1114
##sequence-region Bruz_scaf_98916 1 1114
##sequence-region Bruz_scaf_98917 1 1114
##sequence-region Bruz_scaf_98918 1 1114
##sequence-region Bruz_scaf_98919 1 1114
##sequence-region Bruz_scaf_9892 1 17052
##sequence-region Bruz_scaf_98920 1 1114
##sequence-region Bruz_scaf_98921 1 1114
##sequence-region Bruz_scaf_98922 1 1114
##sequence-region Bruz_scaf_98923 1 1114
##sequence-region Bruz_scaf_98924 1 1114
##sequence-region Bruz_scaf_98925 1 1114
##sequence-region Bruz_scaf_98926 1 1114
##sequence-region Bruz_scaf_98927 1 1114
##sequence-region Bruz_scaf_98928 1 1114
##sequence-region Bruz_scaf_98929 1 1114
##sequence-region Bruz_scaf_9893 1 17050
##sequence-region Bruz_scaf_98930 1 1114
##sequence-region Bruz_scaf_98931 1 1114
##sequence-region Bruz_scaf_98932 1 1114
##sequence-region Bruz_scaf_98933 1 1114
##sequence-region Bruz_scaf_98934 1 1114
##sequence-region Bruz_scaf_98935 1 1114
##sequence-region Bruz_scaf_98936 1 1114
##sequence-region Bruz_scaf_98937 1 1114
##sequence-region Bruz_scaf_98938 1 1114
##sequence-region Bruz_scaf_98939 1 1114
##sequence-region Bruz_scaf_9894 1 17049
##sequence-region Bruz_scaf_98940 1 1114
##sequence-region Bruz_scaf_98941 1 1114
##sequence-region Bruz_scaf_98942 1 1114
##sequence-region Bruz_scaf_98943 1 1114
##sequence-region Bruz_scaf_98944 1 1114
##sequence-region Bruz_scaf_98945 1 1113
##sequence-region Bruz_scaf_98946 1 1113
##sequence-region Bruz_scaf_98947 1 1113
##sequence-region Bruz_scaf_98948 1 1113
##sequence-region Bruz_scaf_98949 1 1113
##sequence-region Bruz_scaf_9895 1 17049
##sequence-region Bruz_scaf_98950 1 1113
##sequence-region Bruz_scaf_98951 1 1113
##sequence-region Bruz_scaf_98952 1 1113
##sequence-region Bruz_scaf_98953 1 1113
##sequence-region Bruz_scaf_98954 1 1113
##sequence-region Bruz_scaf_98955 1 1113
##sequence-region Bruz_scaf_98956 1 1113
##sequence-region Bruz_scaf_98957 1 1113
##sequence-region Bruz_scaf_98958 1 1113
##sequence-region Bruz_scaf_98959 1 1113
##sequence-region Bruz_scaf_9896 1 17047
##sequence-region Bruz_scaf_98960 1 1113
##sequence-region Bruz_scaf_98961 1 1113
##sequence-region Bruz_scaf_98962 1 1113
##sequence-region Bruz_scaf_98963 1 1113
##sequence-region Bruz_scaf_98964 1 1113
##sequence-region Bruz_scaf_98965 1 1113
##sequence-region Bruz_scaf_98966 1 1113
##sequence-region Bruz_scaf_98967 1 1113
##sequence-region Bruz_scaf_98968 1 1113
##sequence-region Bruz_scaf_98969 1 1113
##sequence-region Bruz_scaf_9897 1 17043
##sequence-region Bruz_scaf_98970 1 1113
##sequence-region Bruz_scaf_98971 1 1113
##sequence-region Bruz_scaf_98972 1 1113
##sequence-region Bruz_scaf_98973 1 1113
##sequence-region Bruz_scaf_98974 1 1113
##sequence-region Bruz_scaf_98975 1 1113
##sequence-region Bruz_scaf_98976 1 1113
##sequence-region Bruz_scaf_98977 1 1113
##sequence-region Bruz_scaf_98978 1 1113
##sequence-region Bruz_scaf_98979 1 1113
##sequence-region Bruz_scaf_9898 1 17037
##sequence-region Bruz_scaf_98980 1 1113
##sequence-region Bruz_scaf_98981 1 1113
##sequence-region Bruz_scaf_98982 1 1113
##sequence-region Bruz_scaf_98983 1 1113
##sequence-region Bruz_scaf_98984 1 1113
##sequence-region Bruz_scaf_98985 1 1113
##sequence-region Bruz_scaf_98986 1 1113
##sequence-region Bruz_scaf_98987 1 1113
##sequence-region Bruz_scaf_98988 1 1113
##sequence-region Bruz_scaf_98989 1 1113
##sequence-region Bruz_scaf_9899 1 17037
##sequence-region Bruz_scaf_98990 1 1113
##sequence-region Bruz_scaf_98991 1 1113
##sequence-region Bruz_scaf_98992 1 1113
##sequence-region Bruz_scaf_98993 1 1113
##sequence-region Bruz_scaf_98994 1 1113
##sequence-region Bruz_scaf_98995 1 1113
##sequence-region Bruz_scaf_98996 1 1113
##sequence-region Bruz_scaf_98997 1 1113
##sequence-region Bruz_scaf_98998 1 1112
##sequence-region Bruz_scaf_98999 1 1112
##sequence-region Bruz_scaf_99 1 174005
##sequence-region Bruz_scaf_990 1 84321
##sequence-region Bruz_scaf_9900 1 17036
##sequence-region Bruz_scaf_99000 1 1112
##sequence-region Bruz_scaf_99001 1 1112
##sequence-region Bruz_scaf_99002 1 1112
##sequence-region Bruz_scaf_99003 1 1112
##sequence-region Bruz_scaf_99004 1 1112
##sequence-region Bruz_scaf_99005 1 1112
##sequence-region Bruz_scaf_99006 1 1112
##sequence-region Bruz_scaf_99007 1 1112
##sequence-region Bruz_scaf_99008 1 1112
##sequence-region Bruz_scaf_99009 1 1112
##sequence-region Bruz_scaf_9901 1 17031
##sequence-region Bruz_scaf_99010 1 1112
##sequence-region Bruz_scaf_99011 1 1112
##sequence-region Bruz_scaf_99012 1 1112
##sequence-region Bruz_scaf_99013 1 1112
##sequence-region Bruz_scaf_99014 1 1112
##sequence-region Bruz_scaf_99015 1 1112
##sequence-region Bruz_scaf_99016 1 1112
##sequence-region Bruz_scaf_99017 1 1112
##sequence-region Bruz_scaf_99018 1 1112
##sequence-region Bruz_scaf_99019 1 1112
##sequence-region Bruz_scaf_9902 1 17030
##sequence-region Bruz_scaf_99020 1 1112
##sequence-region Bruz_scaf_99021 1 1112
##sequence-region Bruz_scaf_99022 1 1112
##sequence-region Bruz_scaf_99023 1 1112
##sequence-region Bruz_scaf_99024 1 1112
##sequence-region Bruz_scaf_99025 1 1112
##sequence-region Bruz_scaf_99026 1 1112
##sequence-region Bruz_scaf_99027 1 1112
##sequence-region Bruz_scaf_99028 1 1112
##sequence-region Bruz_scaf_99029 1 1112
##sequence-region Bruz_scaf_9903 1 17024
##sequence-region Bruz_scaf_99030 1 1112
##sequence-region Bruz_scaf_99031 1 1112
##sequence-region Bruz_scaf_99032 1 1112
##sequence-region Bruz_scaf_99033 1 1112
##sequence-region Bruz_scaf_99034 1 1112
##sequence-region Bruz_scaf_99035 1 1112
##sequence-region Bruz_scaf_99036 1 1112
##sequence-region Bruz_scaf_99037 1 1112
##sequence-region Bruz_scaf_99038 1 1112
##sequence-region Bruz_scaf_99039 1 1112
##sequence-region Bruz_scaf_9904 1 17024
##sequence-region Bruz_scaf_99040 1 1112
##sequence-region Bruz_scaf_99041 1 1112
##sequence-region Bruz_scaf_99042 1 1112
##sequence-region Bruz_scaf_99043 1 1112
##sequence-region Bruz_scaf_99044 1 1112
##sequence-region Bruz_scaf_99045 1 1112
##sequence-region Bruz_scaf_99046 1 1112
##sequence-region Bruz_scaf_99047 1 1112
##sequence-region Bruz_scaf_99048 1 1112
##sequence-region Bruz_scaf_99049 1 1112
##sequence-region Bruz_scaf_9905 1 17022
##sequence-region Bruz_scaf_99050 1 1112
##sequence-region Bruz_scaf_99051 1 1112
##sequence-region Bruz_scaf_99052 1 1112
##sequence-region Bruz_scaf_99053 1 1112
##sequence-region Bruz_scaf_99054 1 1112
##sequence-region Bruz_scaf_99055 1 1112
##sequence-region Bruz_scaf_99056 1 1112
##sequence-region Bruz_scaf_99057 1 1112
##sequence-region Bruz_scaf_99058 1 1111
##sequence-region Bruz_scaf_99059 1 1111
##sequence-region Bruz_scaf_9906 1 17021
##sequence-region Bruz_scaf_99060 1 1111
##sequence-region Bruz_scaf_99061 1 1111
##sequence-region Bruz_scaf_99062 1 1111
##sequence-region Bruz_scaf_99063 1 1111
##sequence-region Bruz_scaf_99064 1 1111
##sequence-region Bruz_scaf_99065 1 1111
##sequence-region Bruz_scaf_99066 1 1111
##sequence-region Bruz_scaf_99067 1 1111
##sequence-region Bruz_scaf_99068 1 1111
##sequence-region Bruz_scaf_99069 1 1111
##sequence-region Bruz_scaf_9907 1 17019
##sequence-region Bruz_scaf_99070 1 1111
##sequence-region Bruz_scaf_99071 1 1111
##sequence-region Bruz_scaf_99072 1 1111
##sequence-region Bruz_scaf_99073 1 1111
##sequence-region Bruz_scaf_99074 1 1111
##sequence-region Bruz_scaf_99075 1 1111
##sequence-region Bruz_scaf_99076 1 1111
##sequence-region Bruz_scaf_99077 1 1111
##sequence-region Bruz_scaf_99078 1 1111
##sequence-region Bruz_scaf_99079 1 1111
##sequence-region Bruz_scaf_9908 1 17016
##sequence-region Bruz_scaf_99080 1 1111
##sequence-region Bruz_scaf_99081 1 1111
##sequence-region Bruz_scaf_99082 1 1111
##sequence-region Bruz_scaf_99083 1 1111
##sequence-region Bruz_scaf_99084 1 1111
##sequence-region Bruz_scaf_99085 1 1111
##sequence-region Bruz_scaf_99086 1 1111
##sequence-region Bruz_scaf_99087 1 1111
##sequence-region Bruz_scaf_99088 1 1111
##sequence-region Bruz_scaf_99089 1 1111
##sequence-region Bruz_scaf_9909 1 17014
##sequence-region Bruz_scaf_99090 1 1111
##sequence-region Bruz_scaf_99091 1 1111
##sequence-region Bruz_scaf_99092 1 1111
##sequence-region Bruz_scaf_99093 1 1111
##sequence-region Bruz_scaf_99094 1 1111
##sequence-region Bruz_scaf_99095 1 1111
##sequence-region Bruz_scaf_99096 1 1111
##sequence-region Bruz_scaf_99097 1 1111
##sequence-region Bruz_scaf_99098 1 1111
##sequence-region Bruz_scaf_99099 1 1111
##sequence-region Bruz_scaf_991 1 84319
##sequence-region Bruz_scaf_9910 1 17013
##sequence-region Bruz_scaf_99100 1 1111
##sequence-region Bruz_scaf_99101 1 1111
##sequence-region Bruz_scaf_99102 1 1111
##sequence-region Bruz_scaf_99103 1 1111
##sequence-region Bruz_scaf_99104 1 1110
##sequence-region Bruz_scaf_99105 1 1110
##sequence-region Bruz_scaf_99106 1 1110
##sequence-region Bruz_scaf_99107 1 1110
##sequence-region Bruz_scaf_99108 1 1110
##sequence-region Bruz_scaf_99109 1 1110
##sequence-region Bruz_scaf_9911 1 17013
##sequence-region Bruz_scaf_99110 1 1110
##sequence-region Bruz_scaf_99111 1 1110
##sequence-region Bruz_scaf_99112 1 1110
##sequence-region Bruz_scaf_99113 1 1110
##sequence-region Bruz_scaf_99114 1 1110
##sequence-region Bruz_scaf_99115 1 1110
##sequence-region Bruz_scaf_99116 1 1110
##sequence-region Bruz_scaf_99117 1 1110
##sequence-region Bruz_scaf_99118 1 1110
##sequence-region Bruz_scaf_99119 1 1110
##sequence-region Bruz_scaf_9912 1 17011
##sequence-region Bruz_scaf_99120 1 1110
##sequence-region Bruz_scaf_99121 1 1110
##sequence-region Bruz_scaf_99122 1 1110
##sequence-region Bruz_scaf_99123 1 1110
##sequence-region Bruz_scaf_99124 1 1110
##sequence-region Bruz_scaf_99125 1 1110
##sequence-region Bruz_scaf_99126 1 1110
##sequence-region Bruz_scaf_99127 1 1110
##sequence-region Bruz_scaf_99128 1 1110
##sequence-region Bruz_scaf_99129 1 1110
##sequence-region Bruz_scaf_9913 1 17008
##sequence-region Bruz_scaf_99130 1 1110
##sequence-region Bruz_scaf_99131 1 1110
##sequence-region Bruz_scaf_99132 1 1110
##sequence-region Bruz_scaf_99133 1 1110
##sequence-region Bruz_scaf_99134 1 1110
##sequence-region Bruz_scaf_99135 1 1110
##sequence-region Bruz_scaf_99136 1 1110
##sequence-region Bruz_scaf_99137 1 1110
##sequence-region Bruz_scaf_99138 1 1110
##sequence-region Bruz_scaf_99139 1 1110
##sequence-region Bruz_scaf_9914 1 17003
##sequence-region Bruz_scaf_99140 1 1110
##sequence-region Bruz_scaf_99141 1 1109
##sequence-region Bruz_scaf_99142 1 1109
##sequence-region Bruz_scaf_99143 1 1109
##sequence-region Bruz_scaf_99144 1 1109
##sequence-region Bruz_scaf_99145 1 1109
##sequence-region Bruz_scaf_99146 1 1109
##sequence-region Bruz_scaf_99147 1 1109
##sequence-region Bruz_scaf_99148 1 1109
##sequence-region Bruz_scaf_99149 1 1109
##sequence-region Bruz_scaf_9915 1 17001
##sequence-region Bruz_scaf_99150 1 1109
##sequence-region Bruz_scaf_99151 1 1109
##sequence-region Bruz_scaf_99152 1 1109
##sequence-region Bruz_scaf_99153 1 1109
##sequence-region Bruz_scaf_99154 1 1109
##sequence-region Bruz_scaf_99155 1 1109
##sequence-region Bruz_scaf_99156 1 1109
##sequence-region Bruz_scaf_99157 1 1109
##sequence-region Bruz_scaf_99158 1 1109
##sequence-region Bruz_scaf_99159 1 1109
##sequence-region Bruz_scaf_9916 1 16996
##sequence-region Bruz_scaf_99160 1 1109
##sequence-region Bruz_scaf_99161 1 1109
##sequence-region Bruz_scaf_99162 1 1109
##sequence-region Bruz_scaf_99163 1 1109
##sequence-region Bruz_scaf_99164 1 1109
##sequence-region Bruz_scaf_99165 1 1109
##sequence-region Bruz_scaf_99166 1 1109
##sequence-region Bruz_scaf_99167 1 1109
##sequence-region Bruz_scaf_99168 1 1109
##sequence-region Bruz_scaf_99169 1 1109
##sequence-region Bruz_scaf_9917 1 16991
##sequence-region Bruz_scaf_99170 1 1109
##sequence-region Bruz_scaf_99171 1 1109
##sequence-region Bruz_scaf_99172 1 1109
##sequence-region Bruz_scaf_99173 1 1109
##sequence-region Bruz_scaf_99174 1 1109
##sequence-region Bruz_scaf_99175 1 1109
##sequence-region Bruz_scaf_99176 1 1109
##sequence-region Bruz_scaf_99177 1 1109
##sequence-region Bruz_scaf_99178 1 1109
##sequence-region Bruz_scaf_99179 1 1109
##sequence-region Bruz_scaf_9918 1 16987
##sequence-region Bruz_scaf_99180 1 1109
##sequence-region Bruz_scaf_99181 1 1109
##sequence-region Bruz_scaf_99182 1 1109
##sequence-region Bruz_scaf_99183 1 1109
##sequence-region Bruz_scaf_99184 1 1109
##sequence-region Bruz_scaf_99185 1 1109
##sequence-region Bruz_scaf_99186 1 1109
##sequence-region Bruz_scaf_99187 1 1109
##sequence-region Bruz_scaf_99188 1 1109
##sequence-region Bruz_scaf_99189 1 1109
##sequence-region Bruz_scaf_9919 1 16984
##sequence-region Bruz_scaf_99190 1 1109
##sequence-region Bruz_scaf_99191 1 1108
##sequence-region Bruz_scaf_99192 1 1108
##sequence-region Bruz_scaf_99193 1 1108
##sequence-region Bruz_scaf_99194 1 1108
##sequence-region Bruz_scaf_99195 1 1108
##sequence-region Bruz_scaf_99196 1 1108
##sequence-region Bruz_scaf_99197 1 1108
##sequence-region Bruz_scaf_99198 1 1108
##sequence-region Bruz_scaf_99199 1 1108
##sequence-region Bruz_scaf_992 1 84222
##sequence-region Bruz_scaf_9920 1 16979
##sequence-region Bruz_scaf_99200 1 1108
##sequence-region Bruz_scaf_99201 1 1108
##sequence-region Bruz_scaf_99202 1 1108
##sequence-region Bruz_scaf_99203 1 1108
##sequence-region Bruz_scaf_99204 1 1108
##sequence-region Bruz_scaf_99205 1 1108
##sequence-region Bruz_scaf_99206 1 1108
##sequence-region Bruz_scaf_99207 1 1108
##sequence-region Bruz_scaf_99208 1 1108
##sequence-region Bruz_scaf_99209 1 1108
##sequence-region Bruz_scaf_9921 1 16976
##sequence-region Bruz_scaf_99210 1 1108
##sequence-region Bruz_scaf_99211 1 1108
##sequence-region Bruz_scaf_99212 1 1108
##sequence-region Bruz_scaf_99213 1 1108
##sequence-region Bruz_scaf_99214 1 1108
##sequence-region Bruz_scaf_99215 1 1108
##sequence-region Bruz_scaf_99216 1 1108
##sequence-region Bruz_scaf_99217 1 1108
##sequence-region Bruz_scaf_99218 1 1108
##sequence-region Bruz_scaf_99219 1 1108
##sequence-region Bruz_scaf_9922 1 16975
##sequence-region Bruz_scaf_99220 1 1108
##sequence-region Bruz_scaf_99221 1 1108
##sequence-region Bruz_scaf_99222 1 1108
##sequence-region Bruz_scaf_99223 1 1108
##sequence-region Bruz_scaf_99224 1 1108
##sequence-region Bruz_scaf_99225 1 1108
##sequence-region Bruz_scaf_99226 1 1108
##sequence-region Bruz_scaf_99227 1 1108
##sequence-region Bruz_scaf_99228 1 1108
##sequence-region Bruz_scaf_99229 1 1108
##sequence-region Bruz_scaf_9923 1 16973
##sequence-region Bruz_scaf_99230 1 1108
##sequence-region Bruz_scaf_99231 1 1108
##sequence-region Bruz_scaf_99232 1 1108
##sequence-region Bruz_scaf_99233 1 1108
##sequence-region Bruz_scaf_99234 1 1108
##sequence-region Bruz_scaf_99235 1 1107
##sequence-region Bruz_scaf_99236 1 1107
##sequence-region Bruz_scaf_99237 1 1107
##sequence-region Bruz_scaf_99238 1 1107
##sequence-region Bruz_scaf_99239 1 1107
##sequence-region Bruz_scaf_9924 1 16970
##sequence-region Bruz_scaf_99240 1 1107
##sequence-region Bruz_scaf_99241 1 1107
##sequence-region Bruz_scaf_99242 1 1107
##sequence-region Bruz_scaf_99243 1 1107
##sequence-region Bruz_scaf_99244 1 1107
##sequence-region Bruz_scaf_99245 1 1107
##sequence-region Bruz_scaf_99246 1 1107
##sequence-region Bruz_scaf_99247 1 1107
##sequence-region Bruz_scaf_99248 1 1107
##sequence-region Bruz_scaf_99249 1 1107
##sequence-region Bruz_scaf_9925 1 16968
##sequence-region Bruz_scaf_99250 1 1107
##sequence-region Bruz_scaf_99251 1 1107
##sequence-region Bruz_scaf_99252 1 1107
##sequence-region Bruz_scaf_99253 1 1107
##sequence-region Bruz_scaf_99254 1 1107
##sequence-region Bruz_scaf_99255 1 1107
##sequence-region Bruz_scaf_99256 1 1107
##sequence-region Bruz_scaf_99257 1 1107
##sequence-region Bruz_scaf_99258 1 1107
##sequence-region Bruz_scaf_99259 1 1107
##sequence-region Bruz_scaf_9926 1 16965
##sequence-region Bruz_scaf_99260 1 1107
##sequence-region Bruz_scaf_99261 1 1107
##sequence-region Bruz_scaf_99262 1 1107
##sequence-region Bruz_scaf_99263 1 1107
##sequence-region Bruz_scaf_99264 1 1107
##sequence-region Bruz_scaf_99265 1 1107
##sequence-region Bruz_scaf_99266 1 1107
##sequence-region Bruz_scaf_99267 1 1107
##sequence-region Bruz_scaf_99268 1 1107
##sequence-region Bruz_scaf_99269 1 1107
##sequence-region Bruz_scaf_9927 1 16963
##sequence-region Bruz_scaf_99270 1 1107
##sequence-region Bruz_scaf_99271 1 1107
##sequence-region Bruz_scaf_99272 1 1107
##sequence-region Bruz_scaf_99273 1 1107
##sequence-region Bruz_scaf_99274 1 1107
##sequence-region Bruz_scaf_99275 1 1107
##sequence-region Bruz_scaf_99276 1 1107
##sequence-region Bruz_scaf_99277 1 1107
##sequence-region Bruz_scaf_99278 1 1107
##sequence-region Bruz_scaf_99279 1 1107
##sequence-region Bruz_scaf_9928 1 16958
##sequence-region Bruz_scaf_99280 1 1107
##sequence-region Bruz_scaf_99281 1 1107
##sequence-region Bruz_scaf_99282 1 1107
##sequence-region Bruz_scaf_99283 1 1107
##sequence-region Bruz_scaf_99284 1 1106
##sequence-region Bruz_scaf_99285 1 1106
##sequence-region Bruz_scaf_99286 1 1106
##sequence-region Bruz_scaf_99287 1 1106
##sequence-region Bruz_scaf_99288 1 1106
##sequence-region Bruz_scaf_99289 1 1106
##sequence-region Bruz_scaf_9929 1 16958
##sequence-region Bruz_scaf_99290 1 1106
##sequence-region Bruz_scaf_99291 1 1106
##sequence-region Bruz_scaf_99292 1 1106
##sequence-region Bruz_scaf_99293 1 1106
##sequence-region Bruz_scaf_99294 1 1106
##sequence-region Bruz_scaf_99295 1 1106
##sequence-region Bruz_scaf_99296 1 1106
##sequence-region Bruz_scaf_99297 1 1106
##sequence-region Bruz_scaf_99298 1 1106
##sequence-region Bruz_scaf_99299 1 1106
##sequence-region Bruz_scaf_993 1 84157
##sequence-region Bruz_scaf_9930 1 16957
##sequence-region Bruz_scaf_99300 1 1106
##sequence-region Bruz_scaf_99301 1 1106
##sequence-region Bruz_scaf_99302 1 1106
##sequence-region Bruz_scaf_99303 1 1106
##sequence-region Bruz_scaf_99304 1 1106
##sequence-region Bruz_scaf_99305 1 1106
##sequence-region Bruz_scaf_99306 1 1106
##sequence-region Bruz_scaf_99307 1 1106
##sequence-region Bruz_scaf_99308 1 1106
##sequence-region Bruz_scaf_99309 1 1106
##sequence-region Bruz_scaf_9931 1 16957
##sequence-region Bruz_scaf_99310 1 1106
##sequence-region Bruz_scaf_99311 1 1106
##sequence-region Bruz_scaf_99312 1 1106
##sequence-region Bruz_scaf_99313 1 1106
##sequence-region Bruz_scaf_99314 1 1106
##sequence-region Bruz_scaf_99315 1 1106
##sequence-region Bruz_scaf_99316 1 1106
##sequence-region Bruz_scaf_99317 1 1106
##sequence-region Bruz_scaf_99318 1 1106
##sequence-region Bruz_scaf_99319 1 1106
##sequence-region Bruz_scaf_9932 1 16951
##sequence-region Bruz_scaf_99320 1 1106
##sequence-region Bruz_scaf_99321 1 1106
##sequence-region Bruz_scaf_99322 1 1106
##sequence-region Bruz_scaf_99323 1 1106
##sequence-region Bruz_scaf_99324 1 1106
##sequence-region Bruz_scaf_99325 1 1106
##sequence-region Bruz_scaf_99326 1 1106
##sequence-region Bruz_scaf_99327 1 1106
##sequence-region Bruz_scaf_99328 1 1106
##sequence-region Bruz_scaf_99329 1 1106
##sequence-region Bruz_scaf_9933 1 16950
##sequence-region Bruz_scaf_99330 1 1106
##sequence-region Bruz_scaf_99331 1 1106
##sequence-region Bruz_scaf_99332 1 1106
##sequence-region Bruz_scaf_99333 1 1106
##sequence-region Bruz_scaf_99334 1 1106
##sequence-region Bruz_scaf_99335 1 1105
##sequence-region Bruz_scaf_99336 1 1105
##sequence-region Bruz_scaf_99337 1 1105
##sequence-region Bruz_scaf_99338 1 1105
##sequence-region Bruz_scaf_99339 1 1105
##sequence-region Bruz_scaf_9934 1 16947
##sequence-region Bruz_scaf_99340 1 1105
##sequence-region Bruz_scaf_99341 1 1105
##sequence-region Bruz_scaf_99342 1 1105
##sequence-region Bruz_scaf_99343 1 1105
##sequence-region Bruz_scaf_99344 1 1105
##sequence-region Bruz_scaf_99345 1 1105
##sequence-region Bruz_scaf_99346 1 1105
##sequence-region Bruz_scaf_99347 1 1105
##sequence-region Bruz_scaf_99348 1 1105
##sequence-region Bruz_scaf_99349 1 1105
##sequence-region Bruz_scaf_9935 1 16943
##sequence-region Bruz_scaf_99350 1 1105
##sequence-region Bruz_scaf_99351 1 1105
##sequence-region Bruz_scaf_99352 1 1105
##sequence-region Bruz_scaf_99353 1 1105
##sequence-region Bruz_scaf_99354 1 1105
##sequence-region Bruz_scaf_99355 1 1105
##sequence-region Bruz_scaf_99356 1 1105
##sequence-region Bruz_scaf_99357 1 1105
##sequence-region Bruz_scaf_99358 1 1105
##sequence-region Bruz_scaf_99359 1 1105
##sequence-region Bruz_scaf_9936 1 16943
##sequence-region Bruz_scaf_99360 1 1105
##sequence-region Bruz_scaf_99361 1 1105
##sequence-region Bruz_scaf_99362 1 1105
##sequence-region Bruz_scaf_99363 1 1105
##sequence-region Bruz_scaf_99364 1 1105
##sequence-region Bruz_scaf_99365 1 1105
##sequence-region Bruz_scaf_99366 1 1105
##sequence-region Bruz_scaf_99367 1 1105
##sequence-region Bruz_scaf_99368 1 1105
##sequence-region Bruz_scaf_99369 1 1105
##sequence-region Bruz_scaf_9937 1 16940
##sequence-region Bruz_scaf_99370 1 1105
##sequence-region Bruz_scaf_99371 1 1105
##sequence-region Bruz_scaf_99372 1 1105
##sequence-region Bruz_scaf_99373 1 1105
##sequence-region Bruz_scaf_99374 1 1105
##sequence-region Bruz_scaf_99375 1 1105
##sequence-region Bruz_scaf_99376 1 1105
##sequence-region Bruz_scaf_99377 1 1105
##sequence-region Bruz_scaf_99378 1 1105
##sequence-region Bruz_scaf_99379 1 1105
##sequence-region Bruz_scaf_9938 1 16936
##sequence-region Bruz_scaf_99380 1 1105
##sequence-region Bruz_scaf_99381 1 1105
##sequence-region Bruz_scaf_99382 1 1105
##sequence-region Bruz_scaf_99383 1 1105
##sequence-region Bruz_scaf_99384 1 1105
##sequence-region Bruz_scaf_99385 1 1105
##sequence-region Bruz_scaf_99386 1 1104
##sequence-region Bruz_scaf_99387 1 1104
##sequence-region Bruz_scaf_99388 1 1104
##sequence-region Bruz_scaf_99389 1 1104
##sequence-region Bruz_scaf_9939 1 16936
##sequence-region Bruz_scaf_99390 1 1104
##sequence-region Bruz_scaf_99391 1 1104
##sequence-region Bruz_scaf_99392 1 1104
##sequence-region Bruz_scaf_99393 1 1104
##sequence-region Bruz_scaf_99394 1 1104
##sequence-region Bruz_scaf_99395 1 1104
##sequence-region Bruz_scaf_99396 1 1104
##sequence-region Bruz_scaf_99397 1 1104
##sequence-region Bruz_scaf_99398 1 1104
##sequence-region Bruz_scaf_99399 1 1104
##sequence-region Bruz_scaf_994 1 84155
##sequence-region Bruz_scaf_9940 1 16936
##sequence-region Bruz_scaf_99400 1 1104
##sequence-region Bruz_scaf_99401 1 1104
##sequence-region Bruz_scaf_99402 1 1104
##sequence-region Bruz_scaf_99403 1 1104
##sequence-region Bruz_scaf_99404 1 1104
##sequence-region Bruz_scaf_99405 1 1104
##sequence-region Bruz_scaf_99406 1 1104
##sequence-region Bruz_scaf_99407 1 1104
##sequence-region Bruz_scaf_99408 1 1104
##sequence-region Bruz_scaf_99409 1 1104
##sequence-region Bruz_scaf_9941 1 16935
##sequence-region Bruz_scaf_99410 1 1104
##sequence-region Bruz_scaf_99411 1 1104
##sequence-region Bruz_scaf_99412 1 1104
##sequence-region Bruz_scaf_99413 1 1104
##sequence-region Bruz_scaf_99414 1 1104
##sequence-region Bruz_scaf_99415 1 1104
##sequence-region Bruz_scaf_99416 1 1104
##sequence-region Bruz_scaf_99417 1 1104
##sequence-region Bruz_scaf_99418 1 1104
##sequence-region Bruz_scaf_99419 1 1104
##sequence-region Bruz_scaf_9942 1 16933
##sequence-region Bruz_scaf_99420 1 1104
##sequence-region Bruz_scaf_99421 1 1104
##sequence-region Bruz_scaf_99422 1 1104
##sequence-region Bruz_scaf_99423 1 1104
##sequence-region Bruz_scaf_99424 1 1104
##sequence-region Bruz_scaf_99425 1 1104
##sequence-region Bruz_scaf_99426 1 1104
##sequence-region Bruz_scaf_99427 1 1104
##sequence-region Bruz_scaf_99428 1 1104
##sequence-region Bruz_scaf_99429 1 1104
##sequence-region Bruz_scaf_9943 1 16930
##sequence-region Bruz_scaf_99430 1 1104
##sequence-region Bruz_scaf_99431 1 1104
##sequence-region Bruz_scaf_99432 1 1104
##sequence-region Bruz_scaf_99433 1 1104
##sequence-region Bruz_scaf_99434 1 1104
##sequence-region Bruz_scaf_99435 1 1103
##sequence-region Bruz_scaf_99436 1 1103
##sequence-region Bruz_scaf_99437 1 1103
##sequence-region Bruz_scaf_99438 1 1103
##sequence-region Bruz_scaf_99439 1 1103
##sequence-region Bruz_scaf_9944 1 16930
##sequence-region Bruz_scaf_99440 1 1103
##sequence-region Bruz_scaf_99441 1 1103
##sequence-region Bruz_scaf_99442 1 1103
##sequence-region Bruz_scaf_99443 1 1103
##sequence-region Bruz_scaf_99444 1 1103
##sequence-region Bruz_scaf_99445 1 1103
##sequence-region Bruz_scaf_99446 1 1103
##sequence-region Bruz_scaf_99447 1 1103
##sequence-region Bruz_scaf_99448 1 1103
##sequence-region Bruz_scaf_99449 1 1103
##sequence-region Bruz_scaf_9945 1 16930
##sequence-region Bruz_scaf_99450 1 1103
##sequence-region Bruz_scaf_99451 1 1103
##sequence-region Bruz_scaf_99452 1 1103
##sequence-region Bruz_scaf_99453 1 1103
##sequence-region Bruz_scaf_99454 1 1103
##sequence-region Bruz_scaf_99455 1 1103
##sequence-region Bruz_scaf_99456 1 1103
##sequence-region Bruz_scaf_99457 1 1103
##sequence-region Bruz_scaf_99458 1 1103
##sequence-region Bruz_scaf_99459 1 1103
##sequence-region Bruz_scaf_9946 1 16928
##sequence-region Bruz_scaf_99460 1 1103
##sequence-region Bruz_scaf_99461 1 1103
##sequence-region Bruz_scaf_99462 1 1103
##sequence-region Bruz_scaf_99463 1 1103
##sequence-region Bruz_scaf_99464 1 1103
##sequence-region Bruz_scaf_99465 1 1103
##sequence-region Bruz_scaf_99466 1 1103
##sequence-region Bruz_scaf_99467 1 1103
##sequence-region Bruz_scaf_99468 1 1103
##sequence-region Bruz_scaf_99469 1 1103
##sequence-region Bruz_scaf_9947 1 16925
##sequence-region Bruz_scaf_99470 1 1103
##sequence-region Bruz_scaf_99471 1 1103
##sequence-region Bruz_scaf_99472 1 1103
##sequence-region Bruz_scaf_99473 1 1103
##sequence-region Bruz_scaf_99474 1 1103
##sequence-region Bruz_scaf_99475 1 1103
##sequence-region Bruz_scaf_99476 1 1103
##sequence-region Bruz_scaf_99477 1 1103
##sequence-region Bruz_scaf_99478 1 1103
##sequence-region Bruz_scaf_99479 1 1103
##sequence-region Bruz_scaf_9948 1 16917
##sequence-region Bruz_scaf_99480 1 1103
##sequence-region Bruz_scaf_99481 1 1103
##sequence-region Bruz_scaf_99482 1 1103
##sequence-region Bruz_scaf_99483 1 1103
##sequence-region Bruz_scaf_99484 1 1103
##sequence-region Bruz_scaf_99485 1 1102
##sequence-region Bruz_scaf_99486 1 1102
##sequence-region Bruz_scaf_99487 1 1102
##sequence-region Bruz_scaf_99488 1 1102
##sequence-region Bruz_scaf_99489 1 1102
##sequence-region Bruz_scaf_9949 1 16912
##sequence-region Bruz_scaf_99490 1 1102
##sequence-region Bruz_scaf_99491 1 1102
##sequence-region Bruz_scaf_99492 1 1102
##sequence-region Bruz_scaf_99493 1 1102
##sequence-region Bruz_scaf_99494 1 1102
##sequence-region Bruz_scaf_99495 1 1102
##sequence-region Bruz_scaf_99496 1 1102
##sequence-region Bruz_scaf_99497 1 1102
##sequence-region Bruz_scaf_99498 1 1102
##sequence-region Bruz_scaf_99499 1 1102
##sequence-region Bruz_scaf_995 1 84144
##sequence-region Bruz_scaf_9950 1 16910
##sequence-region Bruz_scaf_99500 1 1102
##sequence-region Bruz_scaf_99501 1 1102
##sequence-region Bruz_scaf_99502 1 1102
##sequence-region Bruz_scaf_99503 1 1102
##sequence-region Bruz_scaf_99504 1 1102
##sequence-region Bruz_scaf_99505 1 1102
##sequence-region Bruz_scaf_99506 1 1102
##sequence-region Bruz_scaf_99507 1 1102
##sequence-region Bruz_scaf_99508 1 1102
##sequence-region Bruz_scaf_99509 1 1102
##sequence-region Bruz_scaf_9951 1 16909
##sequence-region Bruz_scaf_99510 1 1102
##sequence-region Bruz_scaf_99511 1 1102
##sequence-region Bruz_scaf_99512 1 1102
##sequence-region Bruz_scaf_99513 1 1102
##sequence-region Bruz_scaf_99514 1 1102
##sequence-region Bruz_scaf_99515 1 1102
##sequence-region Bruz_scaf_99516 1 1102
##sequence-region Bruz_scaf_99517 1 1102
##sequence-region Bruz_scaf_99518 1 1102
##sequence-region Bruz_scaf_99519 1 1102
##sequence-region Bruz_scaf_9952 1 16907
##sequence-region Bruz_scaf_99520 1 1102
##sequence-region Bruz_scaf_99521 1 1102
##sequence-region Bruz_scaf_99522 1 1102
##sequence-region Bruz_scaf_99523 1 1102
##sequence-region Bruz_scaf_99524 1 1102
##sequence-region Bruz_scaf_99525 1 1102
##sequence-region Bruz_scaf_99526 1 1102
##sequence-region Bruz_scaf_99527 1 1102
##sequence-region Bruz_scaf_99528 1 1102
##sequence-region Bruz_scaf_99529 1 1102
##sequence-region Bruz_scaf_9953 1 16904
##sequence-region Bruz_scaf_99530 1 1102
##sequence-region Bruz_scaf_99531 1 1102
##sequence-region Bruz_scaf_99532 1 1102
##sequence-region Bruz_scaf_99533 1 1101
##sequence-region Bruz_scaf_99534 1 1101
##sequence-region Bruz_scaf_99535 1 1101
##sequence-region Bruz_scaf_99536 1 1101
##sequence-region Bruz_scaf_99537 1 1101
##sequence-region Bruz_scaf_99538 1 1101
##sequence-region Bruz_scaf_99539 1 1101
##sequence-region Bruz_scaf_9954 1 16903
##sequence-region Bruz_scaf_99540 1 1101
##sequence-region Bruz_scaf_99541 1 1101
##sequence-region Bruz_scaf_99542 1 1101
##sequence-region Bruz_scaf_99543 1 1101
##sequence-region Bruz_scaf_99544 1 1101
##sequence-region Bruz_scaf_99545 1 1101
##sequence-region Bruz_scaf_99546 1 1101
##sequence-region Bruz_scaf_99547 1 1101
##sequence-region Bruz_scaf_99548 1 1101
##sequence-region Bruz_scaf_99549 1 1101
##sequence-region Bruz_scaf_9955 1 16903
##sequence-region Bruz_scaf_99550 1 1101
##sequence-region Bruz_scaf_99551 1 1101
##sequence-region Bruz_scaf_99552 1 1101
##sequence-region Bruz_scaf_99553 1 1101
##sequence-region Bruz_scaf_99554 1 1101
##sequence-region Bruz_scaf_99555 1 1101
##sequence-region Bruz_scaf_99556 1 1101
##sequence-region Bruz_scaf_99557 1 1101
##sequence-region Bruz_scaf_99558 1 1101
##sequence-region Bruz_scaf_99559 1 1101
##sequence-region Bruz_scaf_9956 1 16896
##sequence-region Bruz_scaf_99560 1 1101
##sequence-region Bruz_scaf_99561 1 1101
##sequence-region Bruz_scaf_99562 1 1101
##sequence-region Bruz_scaf_99563 1 1101
##sequence-region Bruz_scaf_99564 1 1101
##sequence-region Bruz_scaf_99565 1 1101
##sequence-region Bruz_scaf_99566 1 1101
##sequence-region Bruz_scaf_99567 1 1101
##sequence-region Bruz_scaf_99568 1 1101
##sequence-region Bruz_scaf_99569 1 1101
##sequence-region Bruz_scaf_9957 1 16886
##sequence-region Bruz_scaf_99570 1 1101
##sequence-region Bruz_scaf_99571 1 1101
##sequence-region Bruz_scaf_99572 1 1101
##sequence-region Bruz_scaf_99573 1 1101
##sequence-region Bruz_scaf_99574 1 1101
##sequence-region Bruz_scaf_99575 1 1101
##sequence-region Bruz_scaf_99576 1 1101
##sequence-region Bruz_scaf_99577 1 1101
##sequence-region Bruz_scaf_99578 1 1101
##sequence-region Bruz_scaf_99579 1 1101
##sequence-region Bruz_scaf_9958 1 16882
##sequence-region Bruz_scaf_99580 1 1101
##sequence-region Bruz_scaf_99581 1 1100
##sequence-region Bruz_scaf_99582 1 1100
##sequence-region Bruz_scaf_99583 1 1100
##sequence-region Bruz_scaf_99584 1 1100
##sequence-region Bruz_scaf_99585 1 1100
##sequence-region Bruz_scaf_99586 1 1100
##sequence-region Bruz_scaf_99587 1 1100
##sequence-region Bruz_scaf_99588 1 1100
##sequence-region Bruz_scaf_99589 1 1100
##sequence-region Bruz_scaf_9959 1 16881
##sequence-region Bruz_scaf_99590 1 1100
##sequence-region Bruz_scaf_99591 1 1100
##sequence-region Bruz_scaf_99592 1 1100
##sequence-region Bruz_scaf_99593 1 1100
##sequence-region Bruz_scaf_99594 1 1100
##sequence-region Bruz_scaf_99595 1 1100
##sequence-region Bruz_scaf_99596 1 1100
##sequence-region Bruz_scaf_99597 1 1100
##sequence-region Bruz_scaf_99598 1 1100
##sequence-region Bruz_scaf_99599 1 1100
##sequence-region Bruz_scaf_996 1 84064
##sequence-region Bruz_scaf_9960 1 16875
##sequence-region Bruz_scaf_99600 1 1100
##sequence-region Bruz_scaf_99601 1 1100
##sequence-region Bruz_scaf_99602 1 1100
##sequence-region Bruz_scaf_99603 1 1100
##sequence-region Bruz_scaf_99604 1 1100
##sequence-region Bruz_scaf_99605 1 1100
##sequence-region Bruz_scaf_99606 1 1100
##sequence-region Bruz_scaf_99607 1 1100
##sequence-region Bruz_scaf_99608 1 1100
##sequence-region Bruz_scaf_99609 1 1100
##sequence-region Bruz_scaf_9961 1 16874
##sequence-region Bruz_scaf_99610 1 1100
##sequence-region Bruz_scaf_99611 1 1100
##sequence-region Bruz_scaf_99612 1 1100
##sequence-region Bruz_scaf_99613 1 1100
##sequence-region Bruz_scaf_99614 1 1100
##sequence-region Bruz_scaf_99615 1 1100
##sequence-region Bruz_scaf_99616 1 1100
##sequence-region Bruz_scaf_99617 1 1100
##sequence-region Bruz_scaf_99618 1 1100
##sequence-region Bruz_scaf_99619 1 1100
##sequence-region Bruz_scaf_9962 1 16869
##sequence-region Bruz_scaf_99620 1 1100
##sequence-region Bruz_scaf_99621 1 1100
##sequence-region Bruz_scaf_99622 1 1100
##sequence-region Bruz_scaf_99623 1 1100
##sequence-region Bruz_scaf_99624 1 1100
##sequence-region Bruz_scaf_99625 1 1100
##sequence-region Bruz_scaf_99626 1 1100
##sequence-region Bruz_scaf_99627 1 1100
##sequence-region Bruz_scaf_99628 1 1100
##sequence-region Bruz_scaf_99629 1 1099
##sequence-region Bruz_scaf_9963 1 16868
##sequence-region Bruz_scaf_99630 1 1099
##sequence-region Bruz_scaf_99631 1 1099
##sequence-region Bruz_scaf_99632 1 1099
##sequence-region Bruz_scaf_99633 1 1099
##sequence-region Bruz_scaf_99634 1 1099
##sequence-region Bruz_scaf_99635 1 1099
##sequence-region Bruz_scaf_99636 1 1099
##sequence-region Bruz_scaf_99637 1 1099
##sequence-region Bruz_scaf_99638 1 1099
##sequence-region Bruz_scaf_99639 1 1099
##sequence-region Bruz_scaf_9964 1 16866
##sequence-region Bruz_scaf_99640 1 1099
##sequence-region Bruz_scaf_99641 1 1099
##sequence-region Bruz_scaf_99642 1 1099
##sequence-region Bruz_scaf_99643 1 1099
##sequence-region Bruz_scaf_99644 1 1099
##sequence-region Bruz_scaf_99645 1 1099
##sequence-region Bruz_scaf_99646 1 1099
##sequence-region Bruz_scaf_99647 1 1099
##sequence-region Bruz_scaf_99648 1 1099
##sequence-region Bruz_scaf_99649 1 1099
##sequence-region Bruz_scaf_9965 1 16865
##sequence-region Bruz_scaf_99650 1 1099
##sequence-region Bruz_scaf_99651 1 1099
##sequence-region Bruz_scaf_99652 1 1099
##sequence-region Bruz_scaf_99653 1 1099
##sequence-region Bruz_scaf_99654 1 1099
##sequence-region Bruz_scaf_99655 1 1099
##sequence-region Bruz_scaf_99656 1 1099
##sequence-region Bruz_scaf_99657 1 1099
##sequence-region Bruz_scaf_99658 1 1099
##sequence-region Bruz_scaf_99659 1 1099
##sequence-region Bruz_scaf_9966 1 16864
##sequence-region Bruz_scaf_99660 1 1099
##sequence-region Bruz_scaf_99661 1 1099
##sequence-region Bruz_scaf_99662 1 1099
##sequence-region Bruz_scaf_99663 1 1099
##sequence-region Bruz_scaf_99664 1 1099
##sequence-region Bruz_scaf_99665 1 1099
##sequence-region Bruz_scaf_99666 1 1099
##sequence-region Bruz_scaf_99667 1 1099
##sequence-region Bruz_scaf_99668 1 1099
##sequence-region Bruz_scaf_99669 1 1099
##sequence-region Bruz_scaf_9967 1 16862
##sequence-region Bruz_scaf_99670 1 1099
##sequence-region Bruz_scaf_99671 1 1099
##sequence-region Bruz_scaf_99672 1 1099
##sequence-region Bruz_scaf_99673 1 1099
##sequence-region Bruz_scaf_99674 1 1098
##sequence-region Bruz_scaf_99675 1 1098
##sequence-region Bruz_scaf_99676 1 1098
##sequence-region Bruz_scaf_99677 1 1098
##sequence-region Bruz_scaf_99678 1 1098
##sequence-region Bruz_scaf_99679 1 1098
##sequence-region Bruz_scaf_9968 1 16862
##sequence-region Bruz_scaf_99680 1 1098
##sequence-region Bruz_scaf_99681 1 1098
##sequence-region Bruz_scaf_99682 1 1098
##sequence-region Bruz_scaf_99683 1 1098
##sequence-region Bruz_scaf_99684 1 1098
##sequence-region Bruz_scaf_99685 1 1098
##sequence-region Bruz_scaf_99686 1 1098
##sequence-region Bruz_scaf_99687 1 1098
##sequence-region Bruz_scaf_99688 1 1098
##sequence-region Bruz_scaf_99689 1 1098
##sequence-region Bruz_scaf_9969 1 16861
##sequence-region Bruz_scaf_99690 1 1098
##sequence-region Bruz_scaf_99691 1 1098
##sequence-region Bruz_scaf_99692 1 1098
##sequence-region Bruz_scaf_99693 1 1098
##sequence-region Bruz_scaf_99694 1 1098
##sequence-region Bruz_scaf_99695 1 1098
##sequence-region Bruz_scaf_99696 1 1098
##sequence-region Bruz_scaf_99697 1 1098
##sequence-region Bruz_scaf_99698 1 1098
##sequence-region Bruz_scaf_99699 1 1098
##sequence-region Bruz_scaf_997 1 83945
##sequence-region Bruz_scaf_9970 1 16861
##sequence-region Bruz_scaf_99700 1 1098
##sequence-region Bruz_scaf_99701 1 1098
##sequence-region Bruz_scaf_99702 1 1098
##sequence-region Bruz_scaf_99703 1 1098
##sequence-region Bruz_scaf_99704 1 1098
##sequence-region Bruz_scaf_99705 1 1098
##sequence-region Bruz_scaf_99706 1 1098
##sequence-region Bruz_scaf_99707 1 1098
##sequence-region Bruz_scaf_99708 1 1098
##sequence-region Bruz_scaf_99709 1 1098
##sequence-region Bruz_scaf_9971 1 16860
##sequence-region Bruz_scaf_99710 1 1098
##sequence-region Bruz_scaf_99711 1 1098
##sequence-region Bruz_scaf_99712 1 1098
##sequence-region Bruz_scaf_99713 1 1098
##sequence-region Bruz_scaf_99714 1 1098
##sequence-region Bruz_scaf_99715 1 1098
##sequence-region Bruz_scaf_99716 1 1098
##sequence-region Bruz_scaf_99717 1 1098
##sequence-region Bruz_scaf_99718 1 1098
##sequence-region Bruz_scaf_99719 1 1098
##sequence-region Bruz_scaf_9972 1 16856
##sequence-region Bruz_scaf_99720 1 1098
##sequence-region Bruz_scaf_99721 1 1098
##sequence-region Bruz_scaf_99722 1 1098
##sequence-region Bruz_scaf_99723 1 1098
##sequence-region Bruz_scaf_99724 1 1098
##sequence-region Bruz_scaf_99725 1 1097
##sequence-region Bruz_scaf_99726 1 1097
##sequence-region Bruz_scaf_99727 1 1097
##sequence-region Bruz_scaf_99728 1 1097
##sequence-region Bruz_scaf_99729 1 1097
##sequence-region Bruz_scaf_9973 1 16856
##sequence-region Bruz_scaf_99730 1 1097
##sequence-region Bruz_scaf_99731 1 1097
##sequence-region Bruz_scaf_99732 1 1097
##sequence-region Bruz_scaf_99733 1 1097
##sequence-region Bruz_scaf_99734 1 1097
##sequence-region Bruz_scaf_99735 1 1097
##sequence-region Bruz_scaf_99736 1 1097
##sequence-region Bruz_scaf_99737 1 1097
##sequence-region Bruz_scaf_99738 1 1097
##sequence-region Bruz_scaf_99739 1 1097
##sequence-region Bruz_scaf_9974 1 16852
##sequence-region Bruz_scaf_99740 1 1097
##sequence-region Bruz_scaf_99741 1 1097
##sequence-region Bruz_scaf_99742 1 1097
##sequence-region Bruz_scaf_99743 1 1097
##sequence-region Bruz_scaf_99744 1 1097
##sequence-region Bruz_scaf_99745 1 1097
##sequence-region Bruz_scaf_99746 1 1097
##sequence-region Bruz_scaf_99747 1 1097
##sequence-region Bruz_scaf_99748 1 1097
##sequence-region Bruz_scaf_99749 1 1097
##sequence-region Bruz_scaf_9975 1 16848
##sequence-region Bruz_scaf_99750 1 1097
##sequence-region Bruz_scaf_99751 1 1097
##sequence-region Bruz_scaf_99752 1 1097
##sequence-region Bruz_scaf_99753 1 1097
##sequence-region Bruz_scaf_99754 1 1097
##sequence-region Bruz_scaf_99755 1 1097
##sequence-region Bruz_scaf_99756 1 1097
##sequence-region Bruz_scaf_99757 1 1097
##sequence-region Bruz_scaf_99758 1 1097
##sequence-region Bruz_scaf_99759 1 1097
##sequence-region Bruz_scaf_9976 1 16848
##sequence-region Bruz_scaf_99760 1 1097
##sequence-region Bruz_scaf_99761 1 1097
##sequence-region Bruz_scaf_99762 1 1097
##sequence-region Bruz_scaf_99763 1 1097
##sequence-region Bruz_scaf_99764 1 1097
##sequence-region Bruz_scaf_99765 1 1097
##sequence-region Bruz_scaf_99766 1 1097
##sequence-region Bruz_scaf_99767 1 1097
##sequence-region Bruz_scaf_99768 1 1097
##sequence-region Bruz_scaf_99769 1 1096
##sequence-region Bruz_scaf_9977 1 16847
##sequence-region Bruz_scaf_99770 1 1096
##sequence-region Bruz_scaf_99771 1 1096
##sequence-region Bruz_scaf_99772 1 1096
##sequence-region Bruz_scaf_99773 1 1096
##sequence-region Bruz_scaf_99774 1 1096
##sequence-region Bruz_scaf_99775 1 1096
##sequence-region Bruz_scaf_99776 1 1096
##sequence-region Bruz_scaf_99777 1 1096
##sequence-region Bruz_scaf_99778 1 1096
##sequence-region Bruz_scaf_99779 1 1096
##sequence-region Bruz_scaf_9978 1 16842
##sequence-region Bruz_scaf_99780 1 1096
##sequence-region Bruz_scaf_99781 1 1096
##sequence-region Bruz_scaf_99782 1 1096
##sequence-region Bruz_scaf_99783 1 1096
##sequence-region Bruz_scaf_99784 1 1096
##sequence-region Bruz_scaf_99785 1 1096
##sequence-region Bruz_scaf_99786 1 1096
##sequence-region Bruz_scaf_99787 1 1096
##sequence-region Bruz_scaf_99788 1 1096
##sequence-region Bruz_scaf_99789 1 1096
##sequence-region Bruz_scaf_9979 1 16840
##sequence-region Bruz_scaf_99790 1 1096
##sequence-region Bruz_scaf_99791 1 1096
##sequence-region Bruz_scaf_99792 1 1096
##sequence-region Bruz_scaf_99793 1 1096
##sequence-region Bruz_scaf_99794 1 1096
##sequence-region Bruz_scaf_99795 1 1096
##sequence-region Bruz_scaf_99796 1 1096
##sequence-region Bruz_scaf_99797 1 1096
##sequence-region Bruz_scaf_99798 1 1096
##sequence-region Bruz_scaf_99799 1 1096
##sequence-region Bruz_scaf_998 1 83934
##sequence-region Bruz_scaf_9980 1 16837
##sequence-region Bruz_scaf_99800 1 1096
##sequence-region Bruz_scaf_99801 1 1096
##sequence-region Bruz_scaf_99802 1 1096
##sequence-region Bruz_scaf_99803 1 1096
##sequence-region Bruz_scaf_99804 1 1096
##sequence-region Bruz_scaf_99805 1 1096
##sequence-region Bruz_scaf_99806 1 1096
##sequence-region Bruz_scaf_99807 1 1096
##sequence-region Bruz_scaf_99808 1 1096
##sequence-region Bruz_scaf_99809 1 1096
##sequence-region Bruz_scaf_9981 1 16836
##sequence-region Bruz_scaf_99810 1 1096
##sequence-region Bruz_scaf_99811 1 1096
##sequence-region Bruz_scaf_99812 1 1096
##sequence-region Bruz_scaf_99813 1 1096
##sequence-region Bruz_scaf_99814 1 1096
##sequence-region Bruz_scaf_99815 1 1095
##sequence-region Bruz_scaf_99816 1 1095
##sequence-region Bruz_scaf_99817 1 1095
##sequence-region Bruz_scaf_99818 1 1095
##sequence-region Bruz_scaf_99819 1 1095
##sequence-region Bruz_scaf_9982 1 16834
##sequence-region Bruz_scaf_99820 1 1095
##sequence-region Bruz_scaf_99821 1 1095
##sequence-region Bruz_scaf_99822 1 1095
##sequence-region Bruz_scaf_99823 1 1095
##sequence-region Bruz_scaf_99824 1 1095
##sequence-region Bruz_scaf_99825 1 1095
##sequence-region Bruz_scaf_99826 1 1095
##sequence-region Bruz_scaf_99827 1 1095
##sequence-region Bruz_scaf_99828 1 1095
##sequence-region Bruz_scaf_99829 1 1095
##sequence-region Bruz_scaf_9983 1 16833
##sequence-region Bruz_scaf_99830 1 1095
##sequence-region Bruz_scaf_99831 1 1095
##sequence-region Bruz_scaf_99832 1 1095
##sequence-region Bruz_scaf_99833 1 1095
##sequence-region Bruz_scaf_99834 1 1095
##sequence-region Bruz_scaf_99835 1 1095
##sequence-region Bruz_scaf_99836 1 1095
##sequence-region Bruz_scaf_99837 1 1095
##sequence-region Bruz_scaf_99838 1 1095
##sequence-region Bruz_scaf_99839 1 1095
##sequence-region Bruz_scaf_9984 1 16831
##sequence-region Bruz_scaf_99840 1 1095
##sequence-region Bruz_scaf_99841 1 1095
##sequence-region Bruz_scaf_99842 1 1095
##sequence-region Bruz_scaf_99843 1 1095
##sequence-region Bruz_scaf_99844 1 1095
##sequence-region Bruz_scaf_99845 1 1095
##sequence-region Bruz_scaf_99846 1 1095
##sequence-region Bruz_scaf_99847 1 1095
##sequence-region Bruz_scaf_99848 1 1095
##sequence-region Bruz_scaf_99849 1 1095
##sequence-region Bruz_scaf_9985 1 16829
##sequence-region Bruz_scaf_99850 1 1095
##sequence-region Bruz_scaf_99851 1 1095
##sequence-region Bruz_scaf_99852 1 1095
##sequence-region Bruz_scaf_99853 1 1095
##sequence-region Bruz_scaf_99854 1 1095
##sequence-region Bruz_scaf_99855 1 1095
##sequence-region Bruz_scaf_99856 1 1095
##sequence-region Bruz_scaf_99857 1 1095
##sequence-region Bruz_scaf_99858 1 1095
##sequence-region Bruz_scaf_99859 1 1095
##sequence-region Bruz_scaf_9986 1 16827
##sequence-region Bruz_scaf_99860 1 1095
##sequence-region Bruz_scaf_99861 1 1094
##sequence-region Bruz_scaf_99862 1 1094
##sequence-region Bruz_scaf_99863 1 1094
##sequence-region Bruz_scaf_99864 1 1094
##sequence-region Bruz_scaf_99865 1 1094
##sequence-region Bruz_scaf_99866 1 1094
##sequence-region Bruz_scaf_99867 1 1094
##sequence-region Bruz_scaf_99868 1 1094
##sequence-region Bruz_scaf_99869 1 1094
##sequence-region Bruz_scaf_9987 1 16825
##sequence-region Bruz_scaf_99870 1 1094
##sequence-region Bruz_scaf_99871 1 1094
##sequence-region Bruz_scaf_99872 1 1094
##sequence-region Bruz_scaf_99873 1 1094
##sequence-region Bruz_scaf_99874 1 1094
##sequence-region Bruz_scaf_99875 1 1094
##sequence-region Bruz_scaf_99876 1 1094
##sequence-region Bruz_scaf_99877 1 1094
##sequence-region Bruz_scaf_99878 1 1094
##sequence-region Bruz_scaf_99879 1 1094
##sequence-region Bruz_scaf_9988 1 16821
##sequence-region Bruz_scaf_99880 1 1094
##sequence-region Bruz_scaf_99881 1 1094
##sequence-region Bruz_scaf_99882 1 1094
##sequence-region Bruz_scaf_99883 1 1094
##sequence-region Bruz_scaf_99884 1 1094
##sequence-region Bruz_scaf_99885 1 1094
##sequence-region Bruz_scaf_99886 1 1094
##sequence-region Bruz_scaf_99887 1 1094
##sequence-region Bruz_scaf_99888 1 1094
##sequence-region Bruz_scaf_99889 1 1094
##sequence-region Bruz_scaf_9989 1 16817
##sequence-region Bruz_scaf_99890 1 1094
##sequence-region Bruz_scaf_99891 1 1094
##sequence-region Bruz_scaf_99892 1 1094
##sequence-region Bruz_scaf_99893 1 1094
##sequence-region Bruz_scaf_99894 1 1094
##sequence-region Bruz_scaf_99895 1 1094
##sequence-region Bruz_scaf_99896 1 1094
##sequence-region Bruz_scaf_99897 1 1094
##sequence-region Bruz_scaf_99898 1 1094
##sequence-region Bruz_scaf_99899 1 1094
##sequence-region Bruz_scaf_999 1 83888
##sequence-region Bruz_scaf_9990 1 16815
##sequence-region Bruz_scaf_99900 1 1094
##sequence-region Bruz_scaf_99901 1 1093
##sequence-region Bruz_scaf_99902 1 1093
##sequence-region Bruz_scaf_99903 1 1093
##sequence-region Bruz_scaf_99904 1 1093
##sequence-region Bruz_scaf_99905 1 1093
##sequence-region Bruz_scaf_99906 1 1093
##sequence-region Bruz_scaf_99907 1 1093
##sequence-region Bruz_scaf_99908 1 1093
##sequence-region Bruz_scaf_99909 1 1093
##sequence-region Bruz_scaf_9991 1 16814
##sequence-region Bruz_scaf_99910 1 1093
##sequence-region Bruz_scaf_99911 1 1093
##sequence-region Bruz_scaf_99912 1 1093
##sequence-region Bruz_scaf_99913 1 1093
##sequence-region Bruz_scaf_99914 1 1093
##sequence-region Bruz_scaf_99915 1 1093
##sequence-region Bruz_scaf_99916 1 1093
##sequence-region Bruz_scaf_99917 1 1093
##sequence-region Bruz_scaf_99918 1 1093
##sequence-region Bruz_scaf_99919 1 1093
##sequence-region Bruz_scaf_9992 1 16814
##sequence-region Bruz_scaf_99920 1 1093
##sequence-region Bruz_scaf_99921 1 1093
##sequence-region Bruz_scaf_99922 1 1093
##sequence-region Bruz_scaf_99923 1 1093
##sequence-region Bruz_scaf_99924 1 1093
##sequence-region Bruz_scaf_99925 1 1093
##sequence-region Bruz_scaf_99926 1 1093
##sequence-region Bruz_scaf_99927 1 1093
##sequence-region Bruz_scaf_99928 1 1093
##sequence-region Bruz_scaf_99929 1 1093
##sequence-region Bruz_scaf_9993 1 16809
##sequence-region Bruz_scaf_99930 1 1093
##sequence-region Bruz_scaf_99931 1 1093
##sequence-region Bruz_scaf_99932 1 1093
##sequence-region Bruz_scaf_99933 1 1093
##sequence-region Bruz_scaf_99934 1 1093
##sequence-region Bruz_scaf_99935 1 1093
##sequence-region Bruz_scaf_99936 1 1093
##sequence-region Bruz_scaf_99937 1 1093
##sequence-region Bruz_scaf_99938 1 1093
##sequence-region Bruz_scaf_99939 1 1093
##sequence-region Bruz_scaf_9994 1 16808
##sequence-region Bruz_scaf_99940 1 1093
##sequence-region Bruz_scaf_99941 1 1093
##sequence-region Bruz_scaf_99942 1 1093
##sequence-region Bruz_scaf_99943 1 1093
##sequence-region Bruz_scaf_99944 1 1093
##sequence-region Bruz_scaf_99945 1 1093
##sequence-region Bruz_scaf_99946 1 1093
##sequence-region Bruz_scaf_99947 1 1093
##sequence-region Bruz_scaf_99948 1 1093
##sequence-region Bruz_scaf_99949 1 1093
##sequence-region Bruz_scaf_9995 1 16807
##sequence-region Bruz_scaf_99950 1 1092
##sequence-region Bruz_scaf_99951 1 1092
##sequence-region Bruz_scaf_99952 1 1092
##sequence-region Bruz_scaf_99953 1 1092
##sequence-region Bruz_scaf_99954 1 1092
##sequence-region Bruz_scaf_99955 1 1092
##sequence-region Bruz_scaf_99956 1 1092
##sequence-region Bruz_scaf_99957 1 1092
##sequence-region Bruz_scaf_99958 1 1092
##sequence-region Bruz_scaf_99959 1 1092
##sequence-region Bruz_scaf_9996 1 16804
##sequence-region Bruz_scaf_99960 1 1092
##sequence-region Bruz_scaf_99961 1 1092
##sequence-region Bruz_scaf_99962 1 1092
##sequence-region Bruz_scaf_99963 1 1092
##sequence-region Bruz_scaf_99964 1 1092
##sequence-region Bruz_scaf_99965 1 1092
##sequence-region Bruz_scaf_99966 1 1092
##sequence-region Bruz_scaf_99967 1 1092
##sequence-region Bruz_scaf_99968 1 1092
##sequence-region Bruz_scaf_99969 1 1092
##sequence-region Bruz_scaf_9997 1 16798
##sequence-region Bruz_scaf_99970 1 1092
##sequence-region Bruz_scaf_99971 1 1092
##sequence-region Bruz_scaf_99972 1 1092
##sequence-region Bruz_scaf_99973 1 1092
##sequence-region Bruz_scaf_99974 1 1092
##sequence-region Bruz_scaf_99975 1 1092
##sequence-region Bruz_scaf_99976 1 1092
##sequence-region Bruz_scaf_99977 1 1092
##sequence-region Bruz_scaf_99978 1 1092
##sequence-region Bruz_scaf_99979 1 1092
##sequence-region Bruz_scaf_9998 1 16794
##sequence-region Bruz_scaf_99980 1 1092
##sequence-region Bruz_scaf_99981 1 1092
##sequence-region Bruz_scaf_99982 1 1092
##sequence-region Bruz_scaf_99983 1 1092
##sequence-region Bruz_scaf_99984 1 1092
##sequence-region Bruz_scaf_99985 1 1092
##sequence-region Bruz_scaf_99986 1 1092
##sequence-region Bruz_scaf_99987 1 1092
##sequence-region Bruz_scaf_99988 1 1092
##sequence-region Bruz_scaf_99989 1 1092
##sequence-region Bruz_scaf_9999 1 16789
##sequence-region Bruz_scaf_99990 1 1092
##sequence-region Bruz_scaf_99991 1 1092
##sequence-region Bruz_scaf_99992 1 1092
##sequence-region Bruz_scaf_99993 1 1092
##sequence-region Bruz_scaf_99994 1 1092
##sequence-region Bruz_scaf_99995 1 1092
##sequence-region Bruz_scaf_99996 1 1092
##sequence-region Bruz_scaf_99997 1 1092
##sequence-region Bruz_scaf_99998 1 1092
##sequence-region Bruz_scaf_99999 1 1091
Bruz_scaf_1	Mikado_loci	superlocus	14604	19367	.	+	.	ID=Mikado_superlocus:Bruz_scaf_1+:14604-19367;Name=superlocus:Bruz_scaf_1+:14604-19367
Bruz_scaf_1	Mikado_loci	gene	14636	18670	20	+	.	ID=BruzV2.1G2;Name=BruzV2.1G2;multiexonic=True;superlocus=Mikado_superlocus:Bruz_scaf_1+:14604-19367
Bruz_scaf_1	Mikado_loci	mRNA	14636	18670	20	+	.	ID=BruzV2.1G2.1;Parent=BruzV2.1G2;Name=BruzV2.1G2.1;alias=v1_Bruz.1G8.1;alias=Bruz_scaf_1.g4.t1;canonical_junctions=1,2;canonical_number=2;canonical_proportion=1.0;primary=True
Bruz_scaf_1	Mikado_loci	exon	14636	15668	.	+	.	ID=BruzV2.1G2.1.exon1;Parent=BruzV2.1G2.1
Bruz_scaf_1	Mikado_loci	five_prime_UTR	14636	14858	.	+	.	ID=BruzV2.1G2.1.five_prime_UTR1;Parent=BruzV2.1G2.1
Bruz_scaf_1	Mikado_loci	CDS	14859	15668	.	+	0	ID=BruzV2.1G2.1.CDS1;Parent=BruzV2.1G2.1
Bruz_scaf_1	Mikado_loci	CDS	16381	16746	.	+	0	ID=BruzV2.1G2.1.CDS2;Parent=BruzV2.1G2.1
Bruz_scaf_1	Mikado_loci	exon	16381	16746	.	+	.	ID=BruzV2.1G2.1.exon2;Parent=BruzV2.1G2.1
Bruz_scaf_1	Mikado_loci	CDS	18109	18300	.	+	0	ID=BruzV2.1G2.1.CDS3;Parent=BruzV2.1G2.1
Bruz_scaf_1	Mikado_loci	exon	18109	18670	.	+	.	ID=BruzV2.1G2.1.exon3;Parent=BruzV2.1G2.1
Bruz_scaf_1	Mikado_loci	three_prime_UTR	18301	18670	.	+	.	ID=BruzV2.1G2.1.three_prime_UTR1;Parent=BruzV2.1G2.1
###
Bruz_scaf_1	Mikado_loci	superlocus	4414	5365	.	-	.	ID=Mikado_superlocus:Bruz_scaf_1-:4414-5365;Name=superlocus:Bruz_scaf_1-:4414-5365
Bruz_scaf_1	Mikado_loci	gene	4414	5365	19	-	.	ID=BruzV2.1G4;Name=BruzV2.1G4;multiexonic=True;superlocus=Mikado_superlocus:Bruz_scaf_1-:4414-5365
Bruz_scaf_1	Mikado_loci	mRNA	4414	5365	19	-	.	ID=BruzV2.1G4.1;Parent=BruzV2.1G4;Name=BruzV2.1G4.1;alias=v1_Bruz.1G2.1;alias=Bruz_scaf_1.g1.t1;canonical_junctions=1;canonical_number=1;canonical_proportion=1.0;primary=True
Bruz_scaf_1	Mikado_loci	exon	4414	4547	.	-	.	ID=BruzV2.1G4.1.exon1;Parent=BruzV2.1G4.1
Bruz_scaf_1	Mikado_loci	three_prime_UTR	4414	4438	.	-	.	ID=BruzV2.1G4.1.three_prime_UTR1;Parent=BruzV2.1G4.1
Bruz_scaf_1	Mikado_loci	CDS	4439	4547	.	-	1	ID=BruzV2.1G4.1.CDS1;Parent=BruzV2.1G4.1
Bruz_scaf_1	Mikado_loci	CDS	4681	5264	.	-	0	ID=BruzV2.1G4.1.CDS2;Parent=BruzV2.1G4.1
Bruz_scaf_1	Mikado_loci	exon	4681	5365	.	-	.	ID=BruzV2.1G4.1.exon2;Parent=BruzV2.1G4.1
Bruz_scaf_1	Mikado_loci	five_prime_UTR	5265	5365	.	-	.	ID=BruzV2.1G4.1.five_prime_UTR1;Parent=BruzV2.1G4.1
###
Bruz_scaf_1	Mikado_loci	superlocus	10782	12095	.	-	.	ID=Mikado_superlocus:Bruz_scaf_1-:10782-12095;Name=superlocus:Bruz_scaf_1-:10782-12095
Bruz_scaf_1	Mikado_loci	gene	10782	12095	19	-	.	ID=BruzV2.1G6;Name=BruzV2.1G6;multiexonic=True;superlocus=Mikado_superlocus:Bruz_scaf_1-:10782-12095
Bruz_scaf_1	Mikado_loci	mRNA	10782	12095	19	-	.	ID=BruzV2.1G6.1;Parent=BruzV2.1G6;Name=BruzV2.1G6.1;alias=v1_Bruz.1G6.1;alias=Bruz_scaf_1.g3.t1;canonical_junctions=1;canonical_number=1;canonical_proportion=1.0;primary=True
Bruz_scaf_1	Mikado_loci	exon	10782	11258	.	-	.	ID=BruzV2.1G6.1.exon1;Parent=BruzV2.1G6.1
Bruz_scaf_1	Mikado_loci	three_prime_UTR	10782	11149	.	-	.	ID=BruzV2.1G6.1.three_prime_UTR1;Parent=BruzV2.1G6.1
Bruz_scaf_1	Mikado_loci	CDS	11150	11258	.	-	1	ID=BruzV2.1G6.1.CDS1;Parent=BruzV2.1G6.1
Bruz_scaf_1	Mikado_loci	CDS	11374	11996	.	-	0	ID=BruzV2.1G6.1.CDS2;Parent=BruzV2.1G6.1
Bruz_scaf_1	Mikado_loci	exon	11374	12095	.	-	.	ID=BruzV2.1G6.1.exon2;Parent=BruzV2.1G6.1
Bruz_scaf_1	Mikado_loci	five_prime_UTR	11997	12095	.	-	.	ID=BruzV2.1G6.1.five_prime_UTR1;Parent=BruzV2.1G6.1
###
Bruz_scaf_1	Mikado_loci	superlocus	31996	32560	.	+	.	ID=Mikado_superlocus:Bruz_scaf_1+:31996-32560;Name=superlocus:Bruz_scaf_1+:31996-32560
Bruz_scaf_1	Mikado_loci	gene	31996	32560	19	+	.	ID=BruzV2.1G8;Name=BruzV2.1G8;multiexonic=False;superlocus=Mikado_superlocus:Bruz_scaf_1+:31996-32560
Bruz_scaf_1	Mikado_loci	mRNA	31996	32560	19	+	.	ID=BruzV2.1G8.1;Parent=BruzV2.1G8;Name=BruzV2.1G8.1;alias=v1_Bruz.1G12.1;alias=Bruz_scaf_1.g5.t1;primary=True
Bruz_scaf_1	Mikado_loci	exon	31996	32560	.	+	.	ID=BruzV2.1G8.1.exon1;Parent=BruzV2.1G8.1
Bruz_scaf_1	Mikado_loci	five_prime_UTR	31996	31997	.	+	.	ID=BruzV2.1G8.1.five_prime_UTR1;Parent=BruzV2.1G8.1
Bruz_scaf_1	Mikado_loci	CDS	31998	32537	.	+	0	ID=BruzV2.1G8.1.CDS1;Parent=BruzV2.1G8.1
Bruz_scaf_1	Mikado_loci	three_prime_UTR	32538	32560	.	+	.	ID=BruzV2.1G8.1.three_prime_UTR1;Parent=BruzV2.1G8.1
###
Bruz_scaf_1	Mikado_loci	superlocus	44661	45499	.	-	.	ID=Mikado_superlocus:Bruz_scaf_1-:44661-45499;Name=superlocus:Bruz_scaf_1-:44661-45499
Bruz_scaf_1	Mikado_loci	gene	44661	45499	16	-	.	ID=BruzV2.1G10;Name=BruzV2.1G10;multiexonic=False;superlocus=Mikado_superlocus:Bruz_scaf_1-:44661-45499
Bruz_scaf_1	Mikado_loci	mRNA	44661	45499	16	-	.	ID=BruzV2.1G10.1;Parent=BruzV2.1G10;Name=BruzV2.1G10.1;alias=st_MSTRG.12.1;primary=True
Bruz_scaf_1	Mikado_loci	CDS	44661	45014	.	-	0	ID=BruzV2.1G10.1.CDS1;Parent=BruzV2.1G10.1
Bruz_scaf_1	Mikado_loci	exon	44661	45499	.	-	.	ID=BruzV2.1G10.1.exon1;Parent=BruzV2.1G10.1
Bruz_scaf_1	Mikado_loci	five_prime_UTR	45015	45499	.	-	.	ID=BruzV2.1G10.1.five_prime_UTR1;Parent=BruzV2.1G10.1
###
Bruz_scaf_1	Mikado_loci	superlocus	59100	68107	.	-	.	ID=Mikado_superlocus:Bruz_scaf_1-:59100-68107;Name=superlocus:Bruz_scaf_1-:59100-68107
Bruz_scaf_1	Mikado_loci	gene	59231	63525	21	-	.	ID=BruzV2.1G12;Name=BruzV2.1G12;multiexonic=True;superlocus=Mikado_superlocus:Bruz_scaf_1-:59100-68107
Bruz_scaf_1	Mikado_loci	mRNA	59231	63525	21	-	.	ID=BruzV2.1G12.1;Parent=BruzV2.1G12;Name=BruzV2.1G12.1;alias=v1_Bruz.1G20.1;alias=Bruz_scaf_1.g6.t1;canonical_junctions=1,2,3,4;canonical_number=4;canonical_proportion=1.0;primary=True
Bruz_scaf_1	Mikado_loci	exon	59231	60012	.	-	.	ID=BruzV2.1G12.1.exon1;Parent=BruzV2.1G12.1
Bruz_scaf_1	Mikado_loci	three_prime_UTR	59231	59825	.	-	.	ID=BruzV2.1G12.1.three_prime_UTR1;Parent=BruzV2.1G12.1
Bruz_scaf_1	Mikado_loci	CDS	59826	60012	.	-	1	ID=BruzV2.1G12.1.CDS1;Parent=BruzV2.1G12.1
Bruz_scaf_1	Mikado_loci	CDS	60354	60548	.	-	1	ID=BruzV2.1G12.1.CDS2;Parent=BruzV2.1G12.1
Bruz_scaf_1	Mikado_loci	exon	60354	60548	.	-	.	ID=BruzV2.1G12.1.exon2;Parent=BruzV2.1G12.1
Bruz_scaf_1	Mikado_loci	CDS	60813	60950	.	-	1	ID=BruzV2.1G12.1.CDS3;Parent=BruzV2.1G12.1
Bruz_scaf_1	Mikado_loci	exon	60813	60950	.	-	.	ID=BruzV2.1G12.1.exon3;Parent=BruzV2.1G12.1
Bruz_scaf_1	Mikado_loci	CDS	62006	62155	.	-	1	ID=BruzV2.1G12.1.CDS4;Parent=BruzV2.1G12.1
Bruz_scaf_1	Mikado_loci	exon	62006	62155	.	-	.	ID=BruzV2.1G12.1.exon4;Parent=BruzV2.1G12.1
Bruz_scaf_1	Mikado_loci	CDS	63027	63499	.	-	0	ID=BruzV2.1G12.1.CDS5;Parent=BruzV2.1G12.1
Bruz_scaf_1	Mikado_loci	exon	63027	63525	.	-	.	ID=BruzV2.1G12.1.exon5;Parent=BruzV2.1G12.1
Bruz_scaf_1	Mikado_loci	five_prime_UTR	63500	63525	.	-	.	ID=BruzV2.1G12.1.five_prime_UTR1;Parent=BruzV2.1G12.1
Bruz_scaf_1	Mikado_loci	gene	64430	66275	20	-	.	ID=BruzV2.1G14;Name=BruzV2.1G14;multiexonic=True;superlocus=Mikado_superlocus:Bruz_scaf_1-:59100-68107
Bruz_scaf_1	Mikado_loci	mRNA	64430	66275	20	-	.	ID=BruzV2.1G14.1;Parent=BruzV2.1G14;Name=BruzV2.1G14.1;alias=v1_Bruz.1G22.1;alias=Bruz_scaf_1.g7.t1;canonical_junctions=1,2,3,4;canonical_number=4;canonical_proportion=1.0;primary=True
Bruz_scaf_1	Mikado_loci	exon	64430	64842	.	-	.	ID=BruzV2.1G14.1.exon1;Parent=BruzV2.1G14.1
Bruz_scaf_1	Mikado_loci	three_prime_UTR	64430	64701	.	-	.	ID=BruzV2.1G14.1.three_prime_UTR1;Parent=BruzV2.1G14.1
Bruz_scaf_1	Mikado_loci	CDS	64702	64842	.	-	0	ID=BruzV2.1G14.1.CDS1;Parent=BruzV2.1G14.1
Bruz_scaf_1	Mikado_loci	CDS	64952	65015	.	-	1	ID=BruzV2.1G14.1.CDS2;Parent=BruzV2.1G14.1
Bruz_scaf_1	Mikado_loci	exon	64952	65015	.	-	.	ID=BruzV2.1G14.1.exon2;Parent=BruzV2.1G14.1
Bruz_scaf_1	Mikado_loci	CDS	65101	65132	.	-	0	ID=BruzV2.1G14.1.CDS3;Parent=BruzV2.1G14.1
Bruz_scaf_1	Mikado_loci	exon	65101	65132	.	-	.	ID=BruzV2.1G14.1.exon3;Parent=BruzV2.1G14.1
Bruz_scaf_1	Mikado_loci	CDS	65230	65318	.	-	2	ID=BruzV2.1G14.1.CDS4;Parent=BruzV2.1G14.1
Bruz_scaf_1	Mikado_loci	exon	65230	65318	.	-	.	ID=BruzV2.1G14.1.exon4;Parent=BruzV2.1G14.1
Bruz_scaf_1	Mikado_loci	CDS	65893	66127	.	-	0	ID=BruzV2.1G14.1.CDS5;Parent=BruzV2.1G14.1
Bruz_scaf_1	Mikado_loci	exon	65893	66275	.	-	.	ID=BruzV2.1G14.1.exon5;Parent=BruzV2.1G14.1
Bruz_scaf_1	Mikado_loci	five_prime_UTR	66128	66275	.	-	.	ID=BruzV2.1G14.1.five_prime_UTR1;Parent=BruzV2.1G14.1
###
Bruz_scaf_1	Mikado_loci	superlocus	80656	85150	.	+	.	ID=Mikado_superlocus:Bruz_scaf_1+:80656-85150;Name=superlocus:Bruz_scaf_1+:80656-85150
Bruz_scaf_1	Mikado_loci	gene	80656	85150	18	+	.	ID=BruzV2.1G16;Name=BruzV2.1G16;multiexonic=True;superlocus=Mikado_superlocus:Bruz_scaf_1+:80656-85150
Bruz_scaf_1	Mikado_loci	mRNA	80656	85150	18	+	.	ID=BruzV2.1G16.1;Parent=BruzV2.1G16;Name=BruzV2.1G16.1;alias=v1_Bruz.1G26.1;alias=Bruz_scaf_1.g9.t1;canonical_junctions=1,3,4,5,6,8,9,10;canonical_number=8;canonical_proportion=0.8;primary=True
Bruz_scaf_1	Mikado_loci	exon	80656	80950	.	+	.	ID=BruzV2.1G16.1.exon1;Parent=BruzV2.1G16.1
Bruz_scaf_1	Mikado_loci	five_prime_UTR	80656	80855	.	+	.	ID=BruzV2.1G16.1.five_prime_UTR1;Parent=BruzV2.1G16.1
Bruz_scaf_1	Mikado_loci	CDS	80856	80950	.	+	0	ID=BruzV2.1G16.1.CDS1;Parent=BruzV2.1G16.1
Bruz_scaf_1	Mikado_loci	CDS	81159	81230	.	+	1	ID=BruzV2.1G16.1.CDS2;Parent=BruzV2.1G16.1
Bruz_scaf_1	Mikado_loci	exon	81159	81230	.	+	.	ID=BruzV2.1G16.1.exon2;Parent=BruzV2.1G16.1
Bruz_scaf_1	Mikado_loci	CDS	81312	81383	.	+	1	ID=BruzV2.1G16.1.CDS3;Parent=BruzV2.1G16.1
Bruz_scaf_1	Mikado_loci	exon	81312	81383	.	+	.	ID=BruzV2.1G16.1.exon3;Parent=BruzV2.1G16.1
Bruz_scaf_1	Mikado_loci	CDS	81781	81849	.	+	1	ID=BruzV2.1G16.1.CDS4;Parent=BruzV2.1G16.1
Bruz_scaf_1	Mikado_loci	exon	81781	81849	.	+	.	ID=BruzV2.1G16.1.exon4;Parent=BruzV2.1G16.1
Bruz_scaf_1	Mikado_loci	CDS	81939	82150	.	+	1	ID=BruzV2.1G16.1.CDS5;Parent=BruzV2.1G16.1
Bruz_scaf_1	Mikado_loci	exon	81939	82150	.	+	.	ID=BruzV2.1G16.1.exon5;Parent=BruzV2.1G16.1
Bruz_scaf_1	Mikado_loci	CDS	82433	82653	.	+	2	ID=BruzV2.1G16.1.CDS6;Parent=BruzV2.1G16.1
Bruz_scaf_1	Mikado_loci	exon	82433	82653	.	+	.	ID=BruzV2.1G16.1.exon6;Parent=BruzV2.1G16.1
Bruz_scaf_1	Mikado_loci	CDS	82988	83114	.	+	0	ID=BruzV2.1G16.1.CDS7;Parent=BruzV2.1G16.1
Bruz_scaf_1	Mikado_loci	exon	82988	83114	.	+	.	ID=BruzV2.1G16.1.exon7;Parent=BruzV2.1G16.1
Bruz_scaf_1	Mikado_loci	CDS	83195	83263	.	+	2	ID=BruzV2.1G16.1.CDS8;Parent=BruzV2.1G16.1
Bruz_scaf_1	Mikado_loci	exon	83195	83263	.	+	.	ID=BruzV2.1G16.1.exon8;Parent=BruzV2.1G16.1
Bruz_scaf_1	Mikado_loci	CDS	83416	83605	.	+	2	ID=BruzV2.1G16.1.CDS9;Parent=BruzV2.1G16.1
Bruz_scaf_1	Mikado_loci	exon	83416	83605	.	+	.	ID=BruzV2.1G16.1.exon9;Parent=BruzV2.1G16.1
Bruz_scaf_1	Mikado_loci	CDS	84269	84347	.	+	1	ID=BruzV2.1G16.1.CDS10;Parent=BruzV2.1G16.1
Bruz_scaf_1	Mikado_loci	exon	84269	84417	.	+	.	ID=BruzV2.1G16.1.exon10;Parent=BruzV2.1G16.1
Bruz_scaf_1	Mikado_loci	three_prime_UTR	84348	84417	.	+	.	ID=BruzV2.1G16.1.three_prime_UTR1;Parent=BruzV2.1G16.1
Bruz_scaf_1	Mikado_loci	exon	84646	85150	.	+	.	ID=BruzV2.1G16.1.exon11;Parent=BruzV2.1G16.1
Bruz_scaf_1	Mikado_loci	three_prime_UTR	84646	85150	.	+	.	ID=BruzV2.1G16.1.three_prime_UTR2;Parent=BruzV2.1G16.1
###
Bruz_scaf_1	Mikado_loci	superlocus	74310	77936	.	-	.	ID=Mikado_superlocus:Bruz_scaf_1-:74310-77936;Name=superlocus:Bruz_scaf_1-:74310-77936
Bruz_scaf_1	Mikado_loci	gene	74340	77905	20	-	.	ID=BruzV2.1G18;Name=BruzV2.1G18;multiexonic=True;superlocus=Mikado_superlocus:Bruz_scaf_1-:74310-77936
Bruz_scaf_1	Mikado_loci	mRNA	74340	77905	20	-	.	ID=BruzV2.1G18.1;Parent=BruzV2.1G18;Name=BruzV2.1G18.1;alias=v1_Bruz.1G24.1;alias=Bruz_scaf_1.g8.t1;canonical_junctions=1,2,3;canonical_number=3;canonical_proportion=1.0;primary=True
Bruz_scaf_1	Mikado_loci	exon	74340	74916	.	-	.	ID=BruzV2.1G18.1.exon1;Parent=BruzV2.1G18.1
Bruz_scaf_1	Mikado_loci	three_prime_UTR	74340	74367	.	-	.	ID=BruzV2.1G18.1.three_prime_UTR1;Parent=BruzV2.1G18.1
Bruz_scaf_1	Mikado_loci	CDS	74368	74916	.	-	0	ID=BruzV2.1G18.1.CDS1;Parent=BruzV2.1G18.1
Bruz_scaf_1	Mikado_loci	CDS	75576	76614	.	-	1	ID=BruzV2.1G18.1.CDS2;Parent=BruzV2.1G18.1
Bruz_scaf_1	Mikado_loci	exon	75576	76614	.	-	.	ID=BruzV2.1G18.1.exon2;Parent=BruzV2.1G18.1
Bruz_scaf_1	Mikado_loci	CDS	76792	76886	.	-	0	ID=BruzV2.1G18.1.CDS3;Parent=BruzV2.1G18.1
Bruz_scaf_1	Mikado_loci	exon	76792	76886	.	-	.	ID=BruzV2.1G18.1.exon3;Parent=BruzV2.1G18.1
Bruz_scaf_1	Mikado_loci	CDS	77497	77904	.	-	0	ID=BruzV2.1G18.1.CDS4;Parent=BruzV2.1G18.1
Bruz_scaf_1	Mikado_loci	exon	77497	77905	.	-	.	ID=BruzV2.1G18.1.exon4;Parent=BruzV2.1G18.1
Bruz_scaf_1	Mikado_loci	five_prime_UTR	77905	77905	.	-	.	ID=BruzV2.1G18.1.five_prime_UTR1;Parent=BruzV2.1G18.1
###
Bruz_scaf_1	Mikado_loci	superlocus	85647	90915	.	-	.	ID=Mikado_superlocus:Bruz_scaf_1-:85647-90915;Name=superlocus:Bruz_scaf_1-:85647-90915
Bruz_scaf_1	Mikado_loci	gene	85700	90915	19	-	.	ID=BruzV2.1G20;Name=BruzV2.1G20;multiexonic=True;superlocus=Mikado_superlocus:Bruz_scaf_1-:85647-90915
Bruz_scaf_1	Mikado_loci	mRNA	85700	90915	19	-	.	ID=BruzV2.1G20.1;Parent=BruzV2.1G20;Name=BruzV2.1G20.1;alias=v1_Bruz.1G28.1;alias=Bruz_scaf_1.g10.t2;canonical_junctions=1,2,3;canonical_number=3;canonical_proportion=1.0;primary=True
Bruz_scaf_1	Mikado_loci	exon	85700	88217	.	-	.	ID=BruzV2.1G20.1.exon1;Parent=BruzV2.1G20.1
Bruz_scaf_1	Mikado_loci	three_prime_UTR	85700	86249	.	-	.	ID=BruzV2.1G20.1.three_prime_UTR1;Parent=BruzV2.1G20.1
Bruz_scaf_1	Mikado_loci	CDS	86250	88217	.	-	0	ID=BruzV2.1G20.1.CDS1;Parent=BruzV2.1G20.1
Bruz_scaf_1	Mikado_loci	CDS	88707	89561	.	-	0	ID=BruzV2.1G20.1.CDS2;Parent=BruzV2.1G20.1
Bruz_scaf_1	Mikado_loci	exon	88707	89561	.	-	.	ID=BruzV2.1G20.1.exon2;Parent=BruzV2.1G20.1
Bruz_scaf_1	Mikado_loci	CDS	89657	89692	.	-	0	ID=BruzV2.1G20.1.CDS3;Parent=BruzV2.1G20.1
Bruz_scaf_1	Mikado_loci	exon	89657	89692	.	-	.	ID=BruzV2.1G20.1.exon3;Parent=BruzV2.1G20.1
Bruz_scaf_1	Mikado_loci	CDS	90658	90915	.	-	0	ID=BruzV2.1G20.1.CDS4;Parent=BruzV2.1G20.1
Bruz_scaf_1	Mikado_loci	exon	90658	90915	.	-	.	ID=BruzV2.1G20.1.exon4;Parent=BruzV2.1G20.1
###
Bruz_scaf_1	Mikado_loci	superlocus	97366	99334	.	+	.	ID=Mikado_superlocus:Bruz_scaf_1+:97366-99334;Name=superlocus:Bruz_scaf_1+:97366-99334
Bruz_scaf_1	Mikado_loci	gene	97366	99334	19	+	.	ID=BruzV2.1G22;Name=BruzV2.1G22;multiexonic=False;superlocus=Mikado_superlocus:Bruz_scaf_1+:97366-99334
Bruz_scaf_1	Mikado_loci	mRNA	97366	99334	19	+	.	ID=BruzV2.1G22.1;Parent=BruzV2.1G22;Name=BruzV2.1G22.1;alias=v1_Bruz.1G30.1;alias=Bruz_scaf_1.g11.t1;primary=True
Bruz_scaf_1	Mikado_loci	exon	97366	99334	.	+	.	ID=BruzV2.1G22.1.exon1;Parent=BruzV2.1G22.1
Bruz_scaf_1	Mikado_loci	five_prime_UTR	97366	97367	.	+	.	ID=BruzV2.1G22.1.five_prime_UTR1;Parent=BruzV2.1G22.1
Bruz_scaf_1	Mikado_loci	CDS	97368	98921	.	+	0	ID=BruzV2.1G22.1.CDS1;Parent=BruzV2.1G22.1
Bruz_scaf_1	Mikado_loci	three_prime_UTR	98922	99334	.	+	.	ID=BruzV2.1G22.1.three_prime_UTR1;Parent=BruzV2.1G22.1
###
Bruz_scaf_1	Mikado_loci	superlocus	99887	108191	.	-	.	ID=Mikado_superlocus:Bruz_scaf_1-:99887-108191;Name=superlocus:Bruz_scaf_1-:99887-108191
Bruz_scaf_1	Mikado_loci	gene	99887	104245	19	-	.	ID=BruzV2.1G24;Name=BruzV2.1G24;multiexonic=True;superlocus=Mikado_superlocus:Bruz_scaf_1-:99887-108191
Bruz_scaf_1	Mikado_loci	mRNA	99887	104245	19	-	.	ID=BruzV2.1G24.1;Parent=BruzV2.1G24;Name=BruzV2.1G24.1;alias=v1_Bruz.1G32.1;alias=Bruz_scaf_1.g12.t1;canonical_junctions=1,2,3,4,5,6,7;canonical_number=7;canonical_proportion=1.0;primary=True
Bruz_scaf_1	Mikado_loci	exon	99887	100464	.	-	.	ID=BruzV2.1G24.1.exon1;Parent=BruzV2.1G24.1
Bruz_scaf_1	Mikado_loci	three_prime_UTR	99887	100348	.	-	.	ID=BruzV2.1G24.1.three_prime_UTR1;Parent=BruzV2.1G24.1
Bruz_scaf_1	Mikado_loci	CDS	100349	100464	.	-	2	ID=BruzV2.1G24.1.CDS1;Parent=BruzV2.1G24.1
Bruz_scaf_1	Mikado_loci	CDS	100636	100708	.	-	0	ID=BruzV2.1G24.1.CDS2;Parent=BruzV2.1G24.1
Bruz_scaf_1	Mikado_loci	exon	100636	100708	.	-	.	ID=BruzV2.1G24.1.exon2;Parent=BruzV2.1G24.1
Bruz_scaf_1	Mikado_loci	CDS	100788	100883	.	-	0	ID=BruzV2.1G24.1.CDS3;Parent=BruzV2.1G24.1
Bruz_scaf_1	Mikado_loci	exon	100788	100883	.	-	.	ID=BruzV2.1G24.1.exon3;Parent=BruzV2.1G24.1
Bruz_scaf_1	Mikado_loci	CDS	101297	101360	.	-	1	ID=BruzV2.1G24.1.CDS4;Parent=BruzV2.1G24.1
Bruz_scaf_1	Mikado_loci	exon	101297	101360	.	-	.	ID=BruzV2.1G24.1.exon4;Parent=BruzV2.1G24.1
Bruz_scaf_1	Mikado_loci	CDS	101810	101861	.	-	2	ID=BruzV2.1G24.1.CDS5;Parent=BruzV2.1G24.1
Bruz_scaf_1	Mikado_loci	exon	101810	101861	.	-	.	ID=BruzV2.1G24.1.exon5;Parent=BruzV2.1G24.1
Bruz_scaf_1	Mikado_loci	CDS	102583	102680	.	-	1	ID=BruzV2.1G24.1.CDS6;Parent=BruzV2.1G24.1
Bruz_scaf_1	Mikado_loci	exon	102583	102680	.	-	.	ID=BruzV2.1G24.1.exon6;Parent=BruzV2.1G24.1
Bruz_scaf_1	Mikado_loci	CDS	103146	103204	.	-	0	ID=BruzV2.1G24.1.CDS7;Parent=BruzV2.1G24.1
Bruz_scaf_1	Mikado_loci	exon	103146	103204	.	-	.	ID=BruzV2.1G24.1.exon7;Parent=BruzV2.1G24.1
Bruz_scaf_1	Mikado_loci	CDS	104045	104245	.	-	0	ID=BruzV2.1G24.1.CDS8;Parent=BruzV2.1G24.1
Bruz_scaf_1	Mikado_loci	exon	104045	104245	.	-	.	ID=BruzV2.1G24.1.exon8;Parent=BruzV2.1G24.1
Bruz_scaf_1	Mikado_loci	gene	104679	107975	20	-	.	ID=BruzV2.1G26;Name=BruzV2.1G26;multiexonic=True;superlocus=Mikado_superlocus:Bruz_scaf_1-:99887-108191
Bruz_scaf_1	Mikado_loci	mRNA	104679	107975	20	-	.	ID=BruzV2.1G26.1;Parent=BruzV2.1G26;Name=BruzV2.1G26.1;alias=v1_Bruz.1G34.1;alias=Bruz_scaf_1.g13.t1;canonical_junctions=1,2,3;canonical_number=3;canonical_proportion=1.0;primary=True
Bruz_scaf_1	Mikado_loci	exon	104679	105668	.	-	.	ID=BruzV2.1G26.1.exon1;Parent=BruzV2.1G26.1
Bruz_scaf_1	Mikado_loci	three_prime_UTR	104679	105027	.	-	.	ID=BruzV2.1G26.1.three_prime_UTR1;Parent=BruzV2.1G26.1
Bruz_scaf_1	Mikado_loci	CDS	105028	105668	.	-	2	ID=BruzV2.1G26.1.CDS1;Parent=BruzV2.1G26.1
Bruz_scaf_1	Mikado_loci	CDS	106158	106205	.	-	2	ID=BruzV2.1G26.1.CDS2;Parent=BruzV2.1G26.1
Bruz_scaf_1	Mikado_loci	exon	106158	106205	.	-	.	ID=BruzV2.1G26.1.exon2;Parent=BruzV2.1G26.1
Bruz_scaf_1	Mikado_loci	CDS	107262	107417	.	-	2	ID=BruzV2.1G26.1.CDS3;Parent=BruzV2.1G26.1
Bruz_scaf_1	Mikado_loci	exon	107262	107417	.	-	.	ID=BruzV2.1G26.1.exon3;Parent=BruzV2.1G26.1
Bruz_scaf_1	Mikado_loci	CDS	107938	107974	.	-	0	ID=BruzV2.1G26.1.CDS4;Parent=BruzV2.1G26.1
Bruz_scaf_1	Mikado_loci	exon	107938	107975	.	-	.	ID=BruzV2.1G26.1.exon4;Parent=BruzV2.1G26.1
Bruz_scaf_1	Mikado_loci	five_prime_UTR	107975	107975	.	-	.	ID=BruzV2.1G26.1.five_prime_UTR1;Parent=BruzV2.1G26.1
###
Bruz_scaf_1	Mikado_loci	superlocus	110414	112705	.	-	.	ID=Mikado_superlocus:Bruz_scaf_1-:110414-112705;Name=superlocus:Bruz_scaf_1-:110414-112705
Bruz_scaf_1	Mikado_loci	gene	110777	112705	21	-	.	ID=BruzV2.1G28;Name=BruzV2.1G28;multiexonic=True;superlocus=Mikado_superlocus:Bruz_scaf_1-:110414-112705
Bruz_scaf_1	Mikado_loci	mRNA	110777	112705	21	-	.	ID=BruzV2.1G28.1;Parent=BruzV2.1G28;Name=BruzV2.1G28.1;alias=v1_Bruz.1G36.1;alias=Bruz_scaf_1.g14.t2;canonical_junctions=1,2,3,4,5;canonical_number=5;canonical_proportion=1.0;primary=True
Bruz_scaf_1	Mikado_loci	exon	110777	111266	.	-	.	ID=BruzV2.1G28.1.exon1;Parent=BruzV2.1G28.1
Bruz_scaf_1	Mikado_loci	three_prime_UTR	110777	111113	.	-	.	ID=BruzV2.1G28.1.three_prime_UTR1;Parent=BruzV2.1G28.1
Bruz_scaf_1	Mikado_loci	CDS	111114	111266	.	-	0	ID=BruzV2.1G28.1.CDS1;Parent=BruzV2.1G28.1
Bruz_scaf_1	Mikado_loci	CDS	111398	111628	.	-	0	ID=BruzV2.1G28.1.CDS2;Parent=BruzV2.1G28.1
Bruz_scaf_1	Mikado_loci	exon	111398	111628	.	-	.	ID=BruzV2.1G28.1.exon2;Parent=BruzV2.1G28.1
Bruz_scaf_1	Mikado_loci	CDS	111992	112159	.	-	0	ID=BruzV2.1G28.1.CDS3;Parent=BruzV2.1G28.1
Bruz_scaf_1	Mikado_loci	exon	111992	112159	.	-	.	ID=BruzV2.1G28.1.exon3;Parent=BruzV2.1G28.1
Bruz_scaf_1	Mikado_loci	CDS	112243	112358	.	-	2	ID=BruzV2.1G28.1.CDS4;Parent=BruzV2.1G28.1
Bruz_scaf_1	Mikado_loci	exon	112243	112358	.	-	.	ID=BruzV2.1G28.1.exon4;Parent=BruzV2.1G28.1
Bruz_scaf_1	Mikado_loci	CDS	112415	112463	.	-	0	ID=BruzV2.1G28.1.CDS5;Parent=BruzV2.1G28.1
Bruz_scaf_1	Mikado_loci	exon	112415	112567	.	-	.	ID=BruzV2.1G28.1.exon5;Parent=BruzV2.1G28.1
Bruz_scaf_1	Mikado_loci	five_prime_UTR	112464	112567	.	-	.	ID=BruzV2.1G28.1.five_prime_UTR1;Parent=BruzV2.1G28.1
Bruz_scaf_1	Mikado_loci	exon	112679	112705	.	-	.	ID=BruzV2.1G28.1.exon6;Parent=BruzV2.1G28.1
Bruz_scaf_1	Mikado_loci	five_prime_UTR	112679	112705	.	-	.	ID=BruzV2.1G28.1.five_prime_UTR2;Parent=BruzV2.1G28.1
###
Bruz_scaf_1	Mikado_loci	superlocus	117618	119504	.	+	.	ID=Mikado_superlocus:Bruz_scaf_1+:117618-119504;Name=superlocus:Bruz_scaf_1+:117618-119504
Bruz_scaf_1	Mikado_loci	gene	117618	119504	18	+	.	ID=BruzV2.1G30;Name=BruzV2.1G30;multiexonic=False;superlocus=Mikado_superlocus:Bruz_scaf_1+:117618-119504
Bruz_scaf_1	Mikado_loci	mRNA	117618	119504	18	+	.	ID=BruzV2.1G30.1;Parent=BruzV2.1G30;Name=BruzV2.1G30.1;alias=st_MSTRG.26.1;primary=True
Bruz_scaf_1	Mikado_loci	exon	117618	119504	.	+	.	ID=BruzV2.1G30.1.exon1;Parent=BruzV2.1G30.1
Bruz_scaf_1	Mikado_loci	five_prime_UTR	117618	118140	.	+	.	ID=BruzV2.1G30.1.five_prime_UTR1;Parent=BruzV2.1G30.1
Bruz_scaf_1	Mikado_loci	CDS	118141	119268	.	+	0	ID=BruzV2.1G30.1.CDS1;Parent=BruzV2.1G30.1
Bruz_scaf_1	Mikado_loci	three_prime_UTR	119269	119504	.	+	.	ID=BruzV2.1G30.1.three_prime_UTR1;Parent=BruzV2.1G30.1
###
Bruz_scaf_1	Mikado_loci	superlocus	122272	123055	.	+	.	ID=Mikado_superlocus:Bruz_scaf_1+:122272-123055;Name=superlocus:Bruz_scaf_1+:122272-123055
Bruz_scaf_1	Mikado_loci	gene	122272	123055	17	+	.	ID=BruzV2.1G32;Name=BruzV2.1G32;multiexonic=False;superlocus=Mikado_superlocus:Bruz_scaf_1+:122272-123055
Bruz_scaf_1	Mikado_loci	mRNA	122272	123055	17	+	.	ID=BruzV2.1G32.1;Parent=BruzV2.1G32;Name=BruzV2.1G32.1;alias=st_MSTRG.27.1;primary=True
Bruz_scaf_1	Mikado_loci	CDS	122272	122805	.	+	0	ID=BruzV2.1G32.1.CDS1;Parent=BruzV2.1G32.1
Bruz_scaf_1	Mikado_loci	exon	122272	123055	.	+	.	ID=BruzV2.1G32.1.exon1;Parent=BruzV2.1G32.1
Bruz_scaf_1	Mikado_loci	three_prime_UTR	122806	123055	.	+	.	ID=BruzV2.1G32.1.three_prime_UTR1;Parent=BruzV2.1G32.1
###
Bruz_scaf_1	Mikado_loci	superlocus	128626	134664	.	+	.	ID=Mikado_superlocus:Bruz_scaf_1+:128626-134664;Name=superlocus:Bruz_scaf_1+:128626-134664
Bruz_scaf_1	Mikado_loci	gene	128626	134300	20	+	.	ID=BruzV2.1G34;Name=BruzV2.1G34;multiexonic=True;superlocus=Mikado_superlocus:Bruz_scaf_1+:128626-134664
Bruz_scaf_1	Mikado_loci	mRNA	128626	134300	20	+	.	ID=BruzV2.1G34.1;Parent=BruzV2.1G34;Name=BruzV2.1G34.1;alias=v1_Bruz.1G40.1;alias=Bruz_scaf_1.g16.t1;canonical_junctions=1,2;canonical_number=2;canonical_proportion=1.0;primary=True
Bruz_scaf_1	Mikado_loci	exon	128626	128981	.	+	.	ID=BruzV2.1G34.1.exon1;Parent=BruzV2.1G34.1
Bruz_scaf_1	Mikado_loci	five_prime_UTR	128626	128770	.	+	.	ID=BruzV2.1G34.1.five_prime_UTR1;Parent=BruzV2.1G34.1
Bruz_scaf_1	Mikado_loci	CDS	128771	128981	.	+	0	ID=BruzV2.1G34.1.CDS1;Parent=BruzV2.1G34.1
Bruz_scaf_1	Mikado_loci	CDS	130092	130441	.	+	2	ID=BruzV2.1G34.1.CDS2;Parent=BruzV2.1G34.1
Bruz_scaf_1	Mikado_loci	exon	130092	130441	.	+	.	ID=BruzV2.1G34.1.exon2;Parent=BruzV2.1G34.1
Bruz_scaf_1	Mikado_loci	CDS	131009	133936	.	+	0	ID=BruzV2.1G34.1.CDS3;Parent=BruzV2.1G34.1
Bruz_scaf_1	Mikado_loci	exon	131009	134300	.	+	.	ID=BruzV2.1G34.1.exon3;Parent=BruzV2.1G34.1
Bruz_scaf_1	Mikado_loci	three_prime_UTR	133937	134300	.	+	.	ID=BruzV2.1G34.1.three_prime_UTR1;Parent=BruzV2.1G34.1
###
Bruz_scaf_1	Mikado_loci	superlocus	165016	168669	.	+	.	ID=Mikado_superlocus:Bruz_scaf_1+:165016-168669;Name=superlocus:Bruz_scaf_1+:165016-168669
Bruz_scaf_1	Mikado_loci	gene	165206	168200	19	+	.	ID=BruzV2.1G36;Name=BruzV2.1G36;multiexonic=True;superlocus=Mikado_superlocus:Bruz_scaf_1+:165016-168669
Bruz_scaf_1	Mikado_loci	mRNA	165206	168200	19	+	.	ID=BruzV2.1G36.1;Parent=BruzV2.1G36;Name=BruzV2.1G36.1;alias=v1_Bruz.1G52.1;alias=Bruz_scaf_1.g20.t1;canonical_junctions=1;canonical_number=1;canonical_proportion=1.0;primary=True
Bruz_scaf_1	Mikado_loci	exon	165206	165642	.	+	.	ID=BruzV2.1G36.1.exon1;Parent=BruzV2.1G36.1
Bruz_scaf_1	Mikado_loci	five_prime_UTR	165206	165543	.	+	.	ID=BruzV2.1G36.1.five_prime_UTR1;Parent=BruzV2.1G36.1
Bruz_scaf_1	Mikado_loci	CDS	165544	165642	.	+	0	ID=BruzV2.1G36.1.CDS1;Parent=BruzV2.1G36.1
Bruz_scaf_1	Mikado_loci	CDS	167356	168129	.	+	0	ID=BruzV2.1G36.1.CDS2;Parent=BruzV2.1G36.1
Bruz_scaf_1	Mikado_loci	exon	167356	168200	.	+	.	ID=BruzV2.1G36.1.exon2;Parent=BruzV2.1G36.1
Bruz_scaf_1	Mikado_loci	three_prime_UTR	168130	168200	.	+	.	ID=BruzV2.1G36.1.three_prime_UTR1;Parent=BruzV2.1G36.1
###
Bruz_scaf_1	Mikado_loci	superlocus	154526	158653	.	-	.	ID=Mikado_superlocus:Bruz_scaf_1-:154526-158653;Name=superlocus:Bruz_scaf_1-:154526-158653
Bruz_scaf_1	Mikado_loci	gene	154526	158653	18	-	.	ID=BruzV2.1G38;Name=BruzV2.1G38;multiexonic=False;superlocus=Mikado_superlocus:Bruz_scaf_1-:154526-158653
Bruz_scaf_1	Mikado_loci	mRNA	154526	158653	18	-	.	ID=BruzV2.1G38.1;Parent=BruzV2.1G38;Name=BruzV2.1G38.1;alias=st_MSTRG.34.1;primary=True
Bruz_scaf_1	Mikado_loci	exon	154526	158653	.	-	.	ID=BruzV2.1G38.1.exon1;Parent=BruzV2.1G38.1
Bruz_scaf_1	Mikado_loci	three_prime_UTR	154526	155378	.	-	.	ID=BruzV2.1G38.1.three_prime_UTR1;Parent=BruzV2.1G38.1
Bruz_scaf_1	Mikado_loci	CDS	155379	157298	.	-	0	ID=BruzV2.1G38.1.CDS1;Parent=BruzV2.1G38.1
Bruz_scaf_1	Mikado_loci	five_prime_UTR	157299	158653	.	-	.	ID=BruzV2.1G38.1.five_prime_UTR1;Parent=BruzV2.1G38.1
###
Bruz_scaf_1	Mikado_loci	superlocus	161559	163205	.	-	.	ID=Mikado_superlocus:Bruz_scaf_1-:161559-163205;Name=superlocus:Bruz_scaf_1-:161559-163205
Bruz_scaf_1	Mikado_loci	gene	161559	163205	20	-	.	ID=BruzV2.1G40;Name=BruzV2.1G40;multiexonic=True;superlocus=Mikado_superlocus:Bruz_scaf_1-:161559-163205
Bruz_scaf_1	Mikado_loci	mRNA	161559	163205	20	-	.	ID=BruzV2.1G40.1;Parent=BruzV2.1G40;Name=BruzV2.1G40.1;alias=v1_Bruz.1G50.1;alias=Bruz_scaf_1.g19.t1;canonical_junctions=1,2,3,4;canonical_number=4;canonical_proportion=1.0;primary=True
Bruz_scaf_1	Mikado_loci	exon	161559	162039	.	-	.	ID=BruzV2.1G40.1.exon1;Parent=BruzV2.1G40.1
Bruz_scaf_1	Mikado_loci	three_prime_UTR	161559	161913	.	-	.	ID=BruzV2.1G40.1.three_prime_UTR1;Parent=BruzV2.1G40.1
Bruz_scaf_1	Mikado_loci	CDS	161914	162039	.	-	0	ID=BruzV2.1G40.1.CDS1;Parent=BruzV2.1G40.1
Bruz_scaf_1	Mikado_loci	CDS	162137	162202	.	-	0	ID=BruzV2.1G40.1.CDS2;Parent=BruzV2.1G40.1
Bruz_scaf_1	Mikado_loci	exon	162137	162202	.	-	.	ID=BruzV2.1G40.1.exon2;Parent=BruzV2.1G40.1
Bruz_scaf_1	Mikado_loci	CDS	162342	162399	.	-	1	ID=BruzV2.1G40.1.CDS3;Parent=BruzV2.1G40.1
Bruz_scaf_1	Mikado_loci	exon	162342	162399	.	-	.	ID=BruzV2.1G40.1.exon3;Parent=BruzV2.1G40.1
Bruz_scaf_1	Mikado_loci	CDS	162493	162584	.	-	0	ID=BruzV2.1G40.1.CDS4;Parent=BruzV2.1G40.1
Bruz_scaf_1	Mikado_loci	exon	162493	162584	.	-	.	ID=BruzV2.1G40.1.exon4;Parent=BruzV2.1G40.1
Bruz_scaf_1	Mikado_loci	CDS	162760	163017	.	-	0	ID=BruzV2.1G40.1.CDS5;Parent=BruzV2.1G40.1
Bruz_scaf_1	Mikado_loci	exon	162760	163205	.	-	.	ID=BruzV2.1G40.1.exon5;Parent=BruzV2.1G40.1
Bruz_scaf_1	Mikado_loci	five_prime_UTR	163018	163205	.	-	.	ID=BruzV2.1G40.1.five_prime_UTR1;Parent=BruzV2.1G40.1
###
Bruz_scaf_1	Mikado_loci	superlocus	176070	177086	.	-	.	ID=Mikado_superlocus:Bruz_scaf_1-:176070-177086;Name=superlocus:Bruz_scaf_1-:176070-177086
Bruz_scaf_1	Mikado_loci	gene	176070	177086	18	-	.	ID=BruzV2.1G42;Name=BruzV2.1G42;multiexonic=False;superlocus=Mikado_superlocus:Bruz_scaf_1-:176070-177086
Bruz_scaf_1	Mikado_loci	mRNA	176070	177086	18	-	.	ID=BruzV2.1G42.1;Parent=BruzV2.1G42;Name=BruzV2.1G42.1;alias=st_MSTRG.37.1;primary=True
Bruz_scaf_1	Mikado_loci	exon	176070	177086	.	-	.	ID=BruzV2.1G42.1.exon1;Parent=BruzV2.1G42.1
Bruz_scaf_1	Mikado_loci	three_prime_UTR	176070	176773	.	-	.	ID=BruzV2.1G42.1.three_prime_UTR1;Parent=BruzV2.1G42.1
Bruz_scaf_1	Mikado_loci	CDS	176774	177085	.	-	0	ID=BruzV2.1G42.1.CDS1;Parent=BruzV2.1G42.1
Bruz_scaf_1	Mikado_loci	five_prime_UTR	177086	177086	.	-	.	ID=BruzV2.1G42.1.five_prime_UTR1;Parent=BruzV2.1G42.1
###
Bruz_scaf_1	Mikado_loci	superlocus	236846	241405	.	-	.	ID=Mikado_superlocus:Bruz_scaf_1-:236846-241405;Name=superlocus:Bruz_scaf_1-:236846-241405
Bruz_scaf_1	Mikado_loci	gene	237717	241405	21	-	.	ID=BruzV2.1G44;Name=BruzV2.1G44;multiexonic=True;superlocus=Mikado_superlocus:Bruz_scaf_1-:236846-241405
Bruz_scaf_1	Mikado_loci	mRNA	237717	241405	21	-	.	ID=BruzV2.1G44.1;Parent=BruzV2.1G44;Name=BruzV2.1G44.1;alias=v1_Bruz.1G58.1;alias=Bruz_scaf_1.g21.t1;canonical_junctions=1,2,3,4,5,6,7,8;canonical_number=8;canonical_proportion=1.0;primary=True
Bruz_scaf_1	Mikado_loci	exon	237717	238228	.	-	.	ID=BruzV2.1G44.1.exon1;Parent=BruzV2.1G44.1
Bruz_scaf_1	Mikado_loci	three_prime_UTR	237717	237976	.	-	.	ID=BruzV2.1G44.1.three_prime_UTR1;Parent=BruzV2.1G44.1
Bruz_scaf_1	Mikado_loci	CDS	237977	238228	.	-	0	ID=BruzV2.1G44.1.CDS1;Parent=BruzV2.1G44.1
Bruz_scaf_1	Mikado_loci	CDS	238292	238414	.	-	0	ID=BruzV2.1G44.1.CDS2;Parent=BruzV2.1G44.1
Bruz_scaf_1	Mikado_loci	exon	238292	238414	.	-	.	ID=BruzV2.1G44.1.exon2;Parent=BruzV2.1G44.1
Bruz_scaf_1	Mikado_loci	CDS	239385	239471	.	-	0	ID=BruzV2.1G44.1.CDS3;Parent=BruzV2.1G44.1
Bruz_scaf_1	Mikado_loci	exon	239385	239471	.	-	.	ID=BruzV2.1G44.1.exon3;Parent=BruzV2.1G44.1
Bruz_scaf_1	Mikado_loci	CDS	239599	239650	.	-	1	ID=BruzV2.1G44.1.CDS4;Parent=BruzV2.1G44.1
Bruz_scaf_1	Mikado_loci	exon	239599	239650	.	-	.	ID=BruzV2.1G44.1.exon4;Parent=BruzV2.1G44.1
Bruz_scaf_1	Mikado_loci	CDS	239759	239883	.	-	0	ID=BruzV2.1G44.1.CDS5;Parent=BruzV2.1G44.1
Bruz_scaf_1	Mikado_loci	exon	239759	239883	.	-	.	ID=BruzV2.1G44.1.exon5;Parent=BruzV2.1G44.1
Bruz_scaf_1	Mikado_loci	CDS	240270	240478	.	-	2	ID=BruzV2.1G44.1.CDS6;Parent=BruzV2.1G44.1
Bruz_scaf_1	Mikado_loci	exon	240270	240478	.	-	.	ID=BruzV2.1G44.1.exon6;Parent=BruzV2.1G44.1
Bruz_scaf_1	Mikado_loci	CDS	240638	240839	.	-	0	ID=BruzV2.1G44.1.CDS7;Parent=BruzV2.1G44.1
Bruz_scaf_1	Mikado_loci	exon	240638	240839	.	-	.	ID=BruzV2.1G44.1.exon7;Parent=BruzV2.1G44.1
Bruz_scaf_1	Mikado_loci	CDS	241186	241284	.	-	0	ID=BruzV2.1G44.1.CDS8;Parent=BruzV2.1G44.1
Bruz_scaf_1	Mikado_loci	exon	241186	241290	.	-	.	ID=BruzV2.1G44.1.exon8;Parent=BruzV2.1G44.1
Bruz_scaf_1	Mikado_loci	five_prime_UTR	241285	241290	.	-	.	ID=BruzV2.1G44.1.five_prime_UTR1;Parent=BruzV2.1G44.1
Bruz_scaf_1	Mikado_loci	exon	241343	241405	.	-	.	ID=BruzV2.1G44.1.exon9;Parent=BruzV2.1G44.1
Bruz_scaf_1	Mikado_loci	five_prime_UTR	241343	241405	.	-	.	ID=BruzV2.1G44.1.five_prime_UTR2;Parent=BruzV2.1G44.1
###
Bruz_scaf_1	Mikado_loci	superlocus	243887	247635	.	-	.	ID=Mikado_superlocus:Bruz_scaf_1-:243887-247635;Name=superlocus:Bruz_scaf_1-:243887-247635
Bruz_scaf_1	Mikado_loci	gene	243887	247635	20	-	.	ID=BruzV2.1G46;Name=BruzV2.1G46;multiexonic=True;superlocus=Mikado_superlocus:Bruz_scaf_1-:243887-247635
Bruz_scaf_1	Mikado_loci	mRNA	243887	247635	20	-	.	ID=BruzV2.1G46.1;Parent=BruzV2.1G46;Name=BruzV2.1G46.1;alias=v1_Bruz.1G60.1;alias=Bruz_scaf_1.g22.t1;canonical_junctions=1,2,3,4,5,6,7,8,9;canonical_number=9;canonical_proportion=1.0;primary=True
Bruz_scaf_1	Mikado_loci	exon	243887	244147	.	-	.	ID=BruzV2.1G46.1.exon1;Parent=BruzV2.1G46.1
Bruz_scaf_1	Mikado_loci	three_prime_UTR	243887	244123	.	-	.	ID=BruzV2.1G46.1.three_prime_UTR1;Parent=BruzV2.1G46.1
Bruz_scaf_1	Mikado_loci	CDS	244124	244147	.	-	0	ID=BruzV2.1G46.1.CDS1;Parent=BruzV2.1G46.1
Bruz_scaf_1	Mikado_loci	CDS	244233	244294	.	-	2	ID=BruzV2.1G46.1.CDS2;Parent=BruzV2.1G46.1
Bruz_scaf_1	Mikado_loci	exon	244233	244294	.	-	.	ID=BruzV2.1G46.1.exon2;Parent=BruzV2.1G46.1
Bruz_scaf_1	Mikado_loci	CDS	244892	245081	.	-	0	ID=BruzV2.1G46.1.CDS3;Parent=BruzV2.1G46.1
Bruz_scaf_1	Mikado_loci	exon	244892	245081	.	-	.	ID=BruzV2.1G46.1.exon3;Parent=BruzV2.1G46.1
Bruz_scaf_1	Mikado_loci	CDS	245154	245249	.	-	0	ID=BruzV2.1G46.1.CDS4;Parent=BruzV2.1G46.1
Bruz_scaf_1	Mikado_loci	exon	245154	245249	.	-	.	ID=BruzV2.1G46.1.exon4;Parent=BruzV2.1G46.1
Bruz_scaf_1	Mikado_loci	CDS	245326	245428	.	-	1	ID=BruzV2.1G46.1.CDS5;Parent=BruzV2.1G46.1
Bruz_scaf_1	Mikado_loci	exon	245326	245428	.	-	.	ID=BruzV2.1G46.1.exon5;Parent=BruzV2.1G46.1
Bruz_scaf_1	Mikado_loci	CDS	245557	245660	.	-	0	ID=BruzV2.1G46.1.CDS6;Parent=BruzV2.1G46.1
Bruz_scaf_1	Mikado_loci	exon	245557	245660	.	-	.	ID=BruzV2.1G46.1.exon6;Parent=BruzV2.1G46.1
Bruz_scaf_1	Mikado_loci	CDS	246156	246242	.	-	0	ID=BruzV2.1G46.1.CDS7;Parent=BruzV2.1G46.1
Bruz_scaf_1	Mikado_loci	exon	246156	246242	.	-	.	ID=BruzV2.1G46.1.exon7;Parent=BruzV2.1G46.1
Bruz_scaf_1	Mikado_loci	CDS	246816	246896	.	-	0	ID=BruzV2.1G46.1.CDS8;Parent=BruzV2.1G46.1
Bruz_scaf_1	Mikado_loci	exon	246816	246901	.	-	.	ID=BruzV2.1G46.1.exon8;Parent=BruzV2.1G46.1
Bruz_scaf_1	Mikado_loci	five_prime_UTR	246897	246901	.	-	.	ID=BruzV2.1G46.1.five_prime_UTR1;Parent=BruzV2.1G46.1
Bruz_scaf_1	Mikado_loci	exon	246986	247078	.	-	.	ID=BruzV2.1G46.1.exon9;Parent=BruzV2.1G46.1
Bruz_scaf_1	Mikado_loci	five_prime_UTR	246986	247078	.	-	.	ID=BruzV2.1G46.1.five_prime_UTR2;Parent=BruzV2.1G46.1
Bruz_scaf_1	Mikado_loci	exon	247602	247635	.	-	.	ID=BruzV2.1G46.1.exon10;Parent=BruzV2.1G46.1
Bruz_scaf_1	Mikado_loci	five_prime_UTR	247602	247635	.	-	.	ID=BruzV2.1G46.1.five_prime_UTR3;Parent=BruzV2.1G46.1
###
Bruz_scaf_1	Mikado_loci	superlocus	248574	250484	.	-	.	ID=Mikado_superlocus:Bruz_scaf_1-:248574-250484;Name=superlocus:Bruz_scaf_1-:248574-250484
Bruz_scaf_1	Mikado_loci	gene	248574	250484	18	-	.	ID=BruzV2.1G48;Name=BruzV2.1G48;multiexonic=False;superlocus=Mikado_superlocus:Bruz_scaf_1-:248574-250484
Bruz_scaf_1	Mikado_loci	mRNA	248574	250484	18	-	.	ID=BruzV2.1G48.1;Parent=BruzV2.1G48;Name=BruzV2.1G48.1;alias=st_MSTRG.44.1;primary=True
Bruz_scaf_1	Mikado_loci	exon	248574	250484	.	-	.	ID=BruzV2.1G48.1.exon1;Parent=BruzV2.1G48.1
Bruz_scaf_1	Mikado_loci	three_prime_UTR	248574	249846	.	-	.	ID=BruzV2.1G48.1.three_prime_UTR1;Parent=BruzV2.1G48.1
Bruz_scaf_1	Mikado_loci	CDS	249847	250185	.	-	0	ID=BruzV2.1G48.1.CDS1;Parent=BruzV2.1G48.1
Bruz_scaf_1	Mikado_loci	five_prime_UTR	250186	250484	.	-	.	ID=BruzV2.1G48.1.five_prime_UTR1;Parent=BruzV2.1G48.1
###
Bruz_scaf_1	Mikado_loci	superlocus	256922	260700	.	-	.	ID=Mikado_superlocus:Bruz_scaf_1-:256922-260700;Name=superlocus:Bruz_scaf_1-:256922-260700
Bruz_scaf_1	Mikado_loci	gene	256922	260700	18	-	.	ID=BruzV2.1G50;Name=BruzV2.1G50;multiexonic=False;superlocus=Mikado_superlocus:Bruz_scaf_1-:256922-260700
Bruz_scaf_1	Mikado_loci	mRNA	256922	260700	18	-	.	ID=BruzV2.1G50.1;Parent=BruzV2.1G50;Name=BruzV2.1G50.1;alias=st_MSTRG.47.1;primary=True
Bruz_scaf_1	Mikado_loci	exon	256922	260700	.	-	.	ID=BruzV2.1G50.1.exon1;Parent=BruzV2.1G50.1
Bruz_scaf_1	Mikado_loci	three_prime_UTR	256922	257506	.	-	.	ID=BruzV2.1G50.1.three_prime_UTR1;Parent=BruzV2.1G50.1
Bruz_scaf_1	Mikado_loci	CDS	257507	257902	.	-	0	ID=BruzV2.1G50.1.CDS1;Parent=BruzV2.1G50.1
Bruz_scaf_1	Mikado_loci	five_prime_UTR	257903	260700	.	-	.	ID=BruzV2.1G50.1.five_prime_UTR1;Parent=BruzV2.1G50.1
###
Bruz_scaf_1	Mikado_loci	superlocus	275138	282437	.	-	.	ID=Mikado_superlocus:Bruz_scaf_1-:275138-282437;Name=superlocus:Bruz_scaf_1-:275138-282437
Bruz_scaf_1	Mikado_loci	gene	275787	282285	20	-	.	ID=BruzV2.1G52;Name=BruzV2.1G52;multiexonic=True;superlocus=Mikado_superlocus:Bruz_scaf_1-:275138-282437
Bruz_scaf_1	Mikado_loci	mRNA	275787	282285	20	-	.	ID=BruzV2.1G52.1;Parent=BruzV2.1G52;Name=BruzV2.1G52.1;alias=v1_Bruz.1G64.1;alias=Bruz_scaf_1.g24.t1;canonical_junctions=1,2,3,4,5,6,7,8,9,10,11;canonical_number=11;canonical_proportion=1.0;primary=True
Bruz_scaf_1	Mikado_loci	exon	275787	276171	.	-	.	ID=BruzV2.1G52.1.exon1;Parent=BruzV2.1G52.1
Bruz_scaf_1	Mikado_loci	three_prime_UTR	275787	275974	.	-	.	ID=BruzV2.1G52.1.three_prime_UTR1;Parent=BruzV2.1G52.1
Bruz_scaf_1	Mikado_loci	CDS	275975	276171	.	-	2	ID=BruzV2.1G52.1.CDS1;Parent=BruzV2.1G52.1
Bruz_scaf_1	Mikado_loci	CDS	276245	278417	.	-	0	ID=BruzV2.1G52.1.CDS2;Parent=BruzV2.1G52.1
Bruz_scaf_1	Mikado_loci	exon	276245	278417	.	-	.	ID=BruzV2.1G52.1.exon2;Parent=BruzV2.1G52.1
Bruz_scaf_1	Mikado_loci	CDS	278517	278945	.	-	0	ID=BruzV2.1G52.1.CDS3;Parent=BruzV2.1G52.1
Bruz_scaf_1	Mikado_loci	exon	278517	278945	.	-	.	ID=BruzV2.1G52.1.exon3;Parent=BruzV2.1G52.1
Bruz_scaf_1	Mikado_loci	CDS	279027	279108	.	-	1	ID=BruzV2.1G52.1.CDS4;Parent=BruzV2.1G52.1
Bruz_scaf_1	Mikado_loci	exon	279027	279108	.	-	.	ID=BruzV2.1G52.1.exon4;Parent=BruzV2.1G52.1
Bruz_scaf_1	Mikado_loci	CDS	279200	279269	.	-	2	ID=BruzV2.1G52.1.CDS5;Parent=BruzV2.1G52.1
Bruz_scaf_1	Mikado_loci	exon	279200	279269	.	-	.	ID=BruzV2.1G52.1.exon5;Parent=BruzV2.1G52.1
Bruz_scaf_1	Mikado_loci	CDS	279361	279607	.	-	0	ID=BruzV2.1G52.1.CDS6;Parent=BruzV2.1G52.1
Bruz_scaf_1	Mikado_loci	exon	279361	279607	.	-	.	ID=BruzV2.1G52.1.exon6;Parent=BruzV2.1G52.1
Bruz_scaf_1	Mikado_loci	CDS	279716	279805	.	-	0	ID=BruzV2.1G52.1.CDS7;Parent=BruzV2.1G52.1
Bruz_scaf_1	Mikado_loci	exon	279716	279805	.	-	.	ID=BruzV2.1G52.1.exon7;Parent=BruzV2.1G52.1
Bruz_scaf_1	Mikado_loci	CDS	279977	280028	.	-	1	ID=BruzV2.1G52.1.CDS8;Parent=BruzV2.1G52.1
Bruz_scaf_1	Mikado_loci	exon	279977	280028	.	-	.	ID=BruzV2.1G52.1.exon8;Parent=BruzV2.1G52.1
Bruz_scaf_1	Mikado_loci	CDS	280142	280535	.	-	2	ID=BruzV2.1G52.1.CDS9;Parent=BruzV2.1G52.1
Bruz_scaf_1	Mikado_loci	exon	280142	280535	.	-	.	ID=BruzV2.1G52.1.exon9;Parent=BruzV2.1G52.1
Bruz_scaf_1	Mikado_loci	CDS	280665	280986	.	-	0	ID=BruzV2.1G52.1.CDS10;Parent=BruzV2.1G52.1
Bruz_scaf_1	Mikado_loci	exon	280665	280986	.	-	.	ID=BruzV2.1G52.1.exon10;Parent=BruzV2.1G52.1
Bruz_scaf_1	Mikado_loci	CDS	281087	281244	.	-	2	ID=BruzV2.1G52.1.CDS11;Parent=BruzV2.1G52.1
Bruz_scaf_1	Mikado_loci	exon	281087	281244	.	-	.	ID=BruzV2.1G52.1.exon11;Parent=BruzV2.1G52.1
Bruz_scaf_1	Mikado_loci	CDS	281342	281867	.	-	0	ID=BruzV2.1G52.1.CDS12;Parent=BruzV2.1G52.1
Bruz_scaf_1	Mikado_loci	exon	281342	282285	.	-	.	ID=BruzV2.1G52.1.exon12;Parent=BruzV2.1G52.1
Bruz_scaf_1	Mikado_loci	five_prime_UTR	281868	282285	.	-	.	ID=BruzV2.1G52.1.five_prime_UTR1;Parent=BruzV2.1G52.1
###
Bruz_scaf_1	Mikado_loci	superlocus	284435	285092	.	-	.	ID=Mikado_superlocus:Bruz_scaf_1-:284435-285092;Name=superlocus:Bruz_scaf_1-:284435-285092
Bruz_scaf_1	Mikado_loci	gene	284435	285092	18	-	.	ID=BruzV2.1G54;Name=BruzV2.1G54;multiexonic=False;superlocus=Mikado_superlocus:Bruz_scaf_1-:284435-285092
Bruz_scaf_1	Mikado_loci	mRNA	284435	285092	18	-	.	ID=BruzV2.1G54.1;Parent=BruzV2.1G54;Name=BruzV2.1G54.1;alias=st_MSTRG.54.1;primary=True
Bruz_scaf_1	Mikado_loci	exon	284435	285092	.	-	.	ID=BruzV2.1G54.1.exon1;Parent=BruzV2.1G54.1
Bruz_scaf_1	Mikado_loci	three_prime_UTR	284435	284607	.	-	.	ID=BruzV2.1G54.1.three_prime_UTR1;Parent=BruzV2.1G54.1
Bruz_scaf_1	Mikado_loci	CDS	284608	285090	.	-	0	ID=BruzV2.1G54.1.CDS1;Parent=BruzV2.1G54.1
Bruz_scaf_1	Mikado_loci	five_prime_UTR	285091	285092	.	-	.	ID=BruzV2.1G54.1.five_prime_UTR1;Parent=BruzV2.1G54.1
###
Bruz_scaf_1	Mikado_loci	superlocus	295524	300315	.	-	.	ID=Mikado_superlocus:Bruz_scaf_1-:295524-300315;Name=superlocus:Bruz_scaf_1-:295524-300315
Bruz_scaf_1	Mikado_loci	gene	295524	300315	20	-	.	ID=BruzV2.1G56;Name=BruzV2.1G56;multiexonic=True;superlocus=Mikado_superlocus:Bruz_scaf_1-:295524-300315
Bruz_scaf_1	Mikado_loci	mRNA	295524	300315	20	-	.	ID=BruzV2.1G56.1;Parent=BruzV2.1G56;Name=BruzV2.1G56.1;alias=v1_Bruz.1G68.1;alias=Bruz_scaf_1.g25.t1;canonical_junctions=1,2,3,4;canonical_number=4;canonical_proportion=0.6666666666666666;primary=True
Bruz_scaf_1	Mikado_loci	exon	295524	295843	.	-	.	ID=BruzV2.1G56.1.exon1;Parent=BruzV2.1G56.1
Bruz_scaf_1	Mikado_loci	three_prime_UTR	295524	295651	.	-	.	ID=BruzV2.1G56.1.three_prime_UTR1;Parent=BruzV2.1G56.1
Bruz_scaf_1	Mikado_loci	CDS	295652	295843	.	-	0	ID=BruzV2.1G56.1.CDS1;Parent=BruzV2.1G56.1
Bruz_scaf_1	Mikado_loci	CDS	295971	296087	.	-	0	ID=BruzV2.1G56.1.CDS2;Parent=BruzV2.1G56.1
Bruz_scaf_1	Mikado_loci	exon	295971	296087	.	-	.	ID=BruzV2.1G56.1.exon2;Parent=BruzV2.1G56.1
Bruz_scaf_1	Mikado_loci	CDS	296429	296571	.	-	2	ID=BruzV2.1G56.1.CDS3;Parent=BruzV2.1G56.1
Bruz_scaf_1	Mikado_loci	exon	296429	296571	.	-	.	ID=BruzV2.1G56.1.exon3;Parent=BruzV2.1G56.1
Bruz_scaf_1	Mikado_loci	CDS	297232	297394	.	-	0	ID=BruzV2.1G56.1.CDS4;Parent=BruzV2.1G56.1
Bruz_scaf_1	Mikado_loci	exon	297232	297519	.	-	.	ID=BruzV2.1G56.1.exon4;Parent=BruzV2.1G56.1
Bruz_scaf_1	Mikado_loci	five_prime_UTR	297395	297519	.	-	.	ID=BruzV2.1G56.1.five_prime_UTR1;Parent=BruzV2.1G56.1
Bruz_scaf_1	Mikado_loci	exon	297628	297706	.	-	.	ID=BruzV2.1G56.1.exon5;Parent=BruzV2.1G56.1
Bruz_scaf_1	Mikado_loci	five_prime_UTR	297628	297706	.	-	.	ID=BruzV2.1G56.1.five_prime_UTR2;Parent=BruzV2.1G56.1
Bruz_scaf_1	Mikado_loci	exon	298131	298339	.	-	.	ID=BruzV2.1G56.1.exon6;Parent=BruzV2.1G56.1
Bruz_scaf_1	Mikado_loci	five_prime_UTR	298131	298339	.	-	.	ID=BruzV2.1G56.1.five_prime_UTR3;Parent=BruzV2.1G56.1
Bruz_scaf_1	Mikado_loci	exon	299724	300315	.	-	.	ID=BruzV2.1G56.1.exon7;Parent=BruzV2.1G56.1
Bruz_scaf_1	Mikado_loci	five_prime_UTR	299724	300315	.	-	.	ID=BruzV2.1G56.1.five_prime_UTR4;Parent=BruzV2.1G56.1
###
Bruz_scaf_1	Mikado_loci	superlocus	303090	306180	.	-	.	ID=Mikado_superlocus:Bruz_scaf_1-:303090-306180;Name=superlocus:Bruz_scaf_1-:303090-306180
Bruz_scaf_1	Mikado_loci	gene	303090	306095	19	-	.	ID=BruzV2.1G58;Name=BruzV2.1G58;multiexonic=True;superlocus=Mikado_superlocus:Bruz_scaf_1-:303090-306180
Bruz_scaf_1	Mikado_loci	mRNA	303090	306095	19	-	.	ID=BruzV2.1G58.1;Parent=BruzV2.1G58;Name=BruzV2.1G58.1;alias=v1_Bruz.1G70.1;alias=Bruz_scaf_1.g26.t1;canonical_junctions=1,2,3,4;canonical_number=4;canonical_proportion=1.0;primary=True
Bruz_scaf_1	Mikado_loci	exon	303090	303278	.	-	.	ID=BruzV2.1G58.1.exon1;Parent=BruzV2.1G58.1
Bruz_scaf_1	Mikado_loci	three_prime_UTR	303090	303138	.	-	.	ID=BruzV2.1G58.1.three_prime_UTR1;Parent=BruzV2.1G58.1
Bruz_scaf_1	Mikado_loci	CDS	303139	303278	.	-	2	ID=BruzV2.1G58.1.CDS1;Parent=BruzV2.1G58.1
Bruz_scaf_1	Mikado_loci	CDS	304233	304358	.	-	2	ID=BruzV2.1G58.1.CDS2;Parent=BruzV2.1G58.1
Bruz_scaf_1	Mikado_loci	exon	304233	304358	.	-	.	ID=BruzV2.1G58.1.exon2;Parent=BruzV2.1G58.1
Bruz_scaf_1	Mikado_loci	CDS	304848	304894	.	-	1	ID=BruzV2.1G58.1.CDS3;Parent=BruzV2.1G58.1
Bruz_scaf_1	Mikado_loci	exon	304848	304894	.	-	.	ID=BruzV2.1G58.1.exon3;Parent=BruzV2.1G58.1
Bruz_scaf_1	Mikado_loci	CDS	305593	305842	.	-	2	ID=BruzV2.1G58.1.CDS4;Parent=BruzV2.1G58.1
Bruz_scaf_1	Mikado_loci	exon	305593	305842	.	-	.	ID=BruzV2.1G58.1.exon4;Parent=BruzV2.1G58.1
Bruz_scaf_1	Mikado_loci	CDS	305915	306095	.	-	0	ID=BruzV2.1G58.1.CDS5;Parent=BruzV2.1G58.1
Bruz_scaf_1	Mikado_loci	exon	305915	306095	.	-	.	ID=BruzV2.1G58.1.exon5;Parent=BruzV2.1G58.1
###
Bruz_scaf_1	Mikado_loci	superlocus	312159	312508	.	-	.	ID=Mikado_superlocus:Bruz_scaf_1-:312159-312508;Name=superlocus:Bruz_scaf_1-:312159-312508
Bruz_scaf_1	Mikado_loci	gene	312159	312508	17	-	.	ID=BruzV2.1G60;Name=BruzV2.1G60;multiexonic=False;superlocus=Mikado_superlocus:Bruz_scaf_1-:312159-312508
Bruz_scaf_1	Mikado_loci	mRNA	312159	312508	17	-	.	ID=BruzV2.1G60.1;Parent=BruzV2.1G60;Name=BruzV2.1G60.1;alias=st_MSTRG.64.1;primary=True
Bruz_scaf_1	Mikado_loci	exon	312159	312508	.	-	.	ID=BruzV2.1G60.1.exon1;Parent=BruzV2.1G60.1
Bruz_scaf_1	Mikado_loci	three_prime_UTR	312159	312160	.	-	.	ID=BruzV2.1G60.1.three_prime_UTR1;Parent=BruzV2.1G60.1
Bruz_scaf_1	Mikado_loci	CDS	312161	312508	.	-	0	ID=BruzV2.1G60.1.CDS1;Parent=BruzV2.1G60.1
###
Bruz_scaf_1	Mikado_loci	superlocus	320013	320767	.	-	.	ID=Mikado_superlocus:Bruz_scaf_1-:320013-320767;Name=superlocus:Bruz_scaf_1-:320013-320767
Bruz_scaf_1	Mikado_loci	gene	320013	320767	18	-	.	ID=BruzV2.1G62;Name=BruzV2.1G62;multiexonic=False;superlocus=Mikado_superlocus:Bruz_scaf_1-:320013-320767
Bruz_scaf_1	Mikado_loci	mRNA	320013	320767	18	-	.	ID=BruzV2.1G62.1;Parent=BruzV2.1G62;Name=BruzV2.1G62.1;alias=st_MSTRG.68.1;primary=True
Bruz_scaf_1	Mikado_loci	exon	320013	320767	.	-	.	ID=BruzV2.1G62.1.exon1;Parent=BruzV2.1G62.1
Bruz_scaf_1	Mikado_loci	three_prime_UTR	320013	320266	.	-	.	ID=BruzV2.1G62.1.three_prime_UTR1;Parent=BruzV2.1G62.1
Bruz_scaf_1	Mikado_loci	CDS	320267	320635	.	-	0	ID=BruzV2.1G62.1.CDS1;Parent=BruzV2.1G62.1
Bruz_scaf_1	Mikado_loci	five_prime_UTR	320636	320767	.	-	.	ID=BruzV2.1G62.1.five_prime_UTR1;Parent=BruzV2.1G62.1
###
Bruz_scaf_1	Mikado_loci	superlocus	324191	326485	.	-	.	ID=Mikado_superlocus:Bruz_scaf_1-:324191-326485;Name=superlocus:Bruz_scaf_1-:324191-326485
Bruz_scaf_1	Mikado_loci	gene	324287	326405	20	-	.	ID=BruzV2.1G64;Name=BruzV2.1G64;multiexonic=True;superlocus=Mikado_superlocus:Bruz_scaf_1-:324191-326485
Bruz_scaf_1	Mikado_loci	mRNA	324287	326405	20	-	.	ID=BruzV2.1G64.1;Parent=BruzV2.1G64;Name=BruzV2.1G64.1;alias=v1_Bruz.1G76.1;alias=Bruz_scaf_1.g28.t1;canonical_junctions=1,2;canonical_number=2;canonical_proportion=1.0;primary=True
Bruz_scaf_1	Mikado_loci	exon	324287	324972	.	-	.	ID=BruzV2.1G64.1.exon1;Parent=BruzV2.1G64.1
Bruz_scaf_1	Mikado_loci	three_prime_UTR	324287	324354	.	-	.	ID=BruzV2.1G64.1.three_prime_UTR1;Parent=BruzV2.1G64.1
Bruz_scaf_1	Mikado_loci	CDS	324355	324972	.	-	0	ID=BruzV2.1G64.1.CDS1;Parent=BruzV2.1G64.1
Bruz_scaf_1	Mikado_loci	CDS	325513	325750	.	-	1	ID=BruzV2.1G64.1.CDS2;Parent=BruzV2.1G64.1
Bruz_scaf_1	Mikado_loci	exon	325513	325750	.	-	.	ID=BruzV2.1G64.1.exon2;Parent=BruzV2.1G64.1
Bruz_scaf_1	Mikado_loci	CDS	326083	326360	.	-	0	ID=BruzV2.1G64.1.CDS3;Parent=BruzV2.1G64.1
Bruz_scaf_1	Mikado_loci	exon	326083	326405	.	-	.	ID=BruzV2.1G64.1.exon3;Parent=BruzV2.1G64.1
Bruz_scaf_1	Mikado_loci	five_prime_UTR	326361	326405	.	-	.	ID=BruzV2.1G64.1.five_prime_UTR1;Parent=BruzV2.1G64.1
###
Bruz_scaf_1	Mikado_loci	superlocus	327347	328181	.	-	.	ID=Mikado_superlocus:Bruz_scaf_1-:327347-328181;Name=superlocus:Bruz_scaf_1-:327347-328181
Bruz_scaf_1	Mikado_loci	gene	327347	328181	18	-	.	ID=BruzV2.1G66;Name=BruzV2.1G66;multiexonic=False;superlocus=Mikado_superlocus:Bruz_scaf_1-:327347-328181
Bruz_scaf_1	Mikado_loci	mRNA	327347	328181	18	-	.	ID=BruzV2.1G66.1;Parent=BruzV2.1G66;Name=BruzV2.1G66.1;alias=st_MSTRG.72.1;primary=True
Bruz_scaf_1	Mikado_loci	exon	327347	328181	.	-	.	ID=BruzV2.1G66.1.exon1;Parent=BruzV2.1G66.1
Bruz_scaf_1	Mikado_loci	three_prime_UTR	327347	327669	.	-	.	ID=BruzV2.1G66.1.three_prime_UTR1;Parent=BruzV2.1G66.1
Bruz_scaf_1	Mikado_loci	CDS	327670	328179	.	-	0	ID=BruzV2.1G66.1.CDS1;Parent=BruzV2.1G66.1
Bruz_scaf_1	Mikado_loci	five_prime_UTR	328180	328181	.	-	.	ID=BruzV2.1G66.1.five_prime_UTR1;Parent=BruzV2.1G66.1
###
Bruz_scaf_1	Mikado_loci	superlocus	339206	340533	.	+	.	ID=Mikado_superlocus:Bruz_scaf_1+:339206-340533;Name=superlocus:Bruz_scaf_1+:339206-340533
Bruz_scaf_1	Mikado_loci	gene	339206	340533	19	+	.	ID=BruzV2.1G68;Name=BruzV2.1G68;multiexonic=False;superlocus=Mikado_superlocus:Bruz_scaf_1+:339206-340533
Bruz_scaf_1	Mikado_loci	mRNA	339206	340533	19	+	.	ID=BruzV2.1G68.1;Parent=BruzV2.1G68;Name=BruzV2.1G68.1;alias=v1_Bruz.1G80.1;alias=Bruz_scaf_1.g29.t1;primary=True
Bruz_scaf_1	Mikado_loci	exon	339206	340533	.	+	.	ID=BruzV2.1G68.1.exon1;Parent=BruzV2.1G68.1
Bruz_scaf_1	Mikado_loci	five_prime_UTR	339206	339250	.	+	.	ID=BruzV2.1G68.1.five_prime_UTR1;Parent=BruzV2.1G68.1
Bruz_scaf_1	Mikado_loci	CDS	339251	340414	.	+	0	ID=BruzV2.1G68.1.CDS1;Parent=BruzV2.1G68.1
Bruz_scaf_1	Mikado_loci	three_prime_UTR	340415	340533	.	+	.	ID=BruzV2.1G68.1.three_prime_UTR1;Parent=BruzV2.1G68.1
###
Bruz_scaf_1	Mikado_loci	superlocus	349852	353975	.	-	.	ID=Mikado_superlocus:Bruz_scaf_1-:349852-353975;Name=superlocus:Bruz_scaf_1-:349852-353975
Bruz_scaf_1	Mikado_loci	ncRNA_gene	349852	353975	17	-	.	ID=BruzV2.1G70;Name=BruzV2.1G70;multiexonic=True;superlocus=Mikado_superlocus:Bruz_scaf_1-:349852-353975
Bruz_scaf_1	Mikado_loci	ncRNA	349852	353975	17	-	.	ID=BruzV2.1G70.1;Parent=BruzV2.1G70;Name=v1_Bruz.1G82.1;alias=v1_Bruz.1G82.1;alias=Bruz_scaf_1.g30.t1;canonical_junctions=1,2,3,4;canonical_number=4;canonical_proportion=1.0;primary=True
Bruz_scaf_1	Mikado_loci	exon	349852	350188	.	-	.	ID=BruzV2.1G70.1.exon1;Parent=BruzV2.1G70.1
Bruz_scaf_1	Mikado_loci	exon	351844	351967	.	-	.	ID=BruzV2.1G70.1.exon2;Parent=BruzV2.1G70.1
Bruz_scaf_1	Mikado_loci	exon	352043	352128	.	-	.	ID=BruzV2.1G70.1.exon3;Parent=BruzV2.1G70.1
Bruz_scaf_1	Mikado_loci	exon	353004	353075	.	-	.	ID=BruzV2.1G70.1.exon4;Parent=BruzV2.1G70.1
Bruz_scaf_1	Mikado_loci	exon	353799	353975	.	-	.	ID=BruzV2.1G70.1.exon5;Parent=BruzV2.1G70.1
###
Bruz_scaf_1	Mikado_loci	superlocus	357601	359200	.	-	.	ID=Mikado_superlocus:Bruz_scaf_1-:357601-359200;Name=superlocus:Bruz_scaf_1-:357601-359200
Bruz_scaf_1	Mikado_loci	gene	357601	359200	18	-	.	ID=BruzV2.1G72;Name=BruzV2.1G72;multiexonic=False;superlocus=Mikado_superlocus:Bruz_scaf_1-:357601-359200
Bruz_scaf_1	Mikado_loci	mRNA	357601	359200	18	-	.	ID=BruzV2.1G72.1;Parent=BruzV2.1G72;Name=BruzV2.1G72.1;alias=st_MSTRG.74.1;primary=True
Bruz_scaf_1	Mikado_loci	exon	357601	359200	.	-	.	ID=BruzV2.1G72.1.exon1;Parent=BruzV2.1G72.1
Bruz_scaf_1	Mikado_loci	three_prime_UTR	357601	357601	.	-	.	ID=BruzV2.1G72.1.three_prime_UTR1;Parent=BruzV2.1G72.1
Bruz_scaf_1	Mikado_loci	CDS	357602	357934	.	-	0	ID=BruzV2.1G72.1.CDS1;Parent=BruzV2.1G72.1
Bruz_scaf_1	Mikado_loci	five_prime_UTR	357935	359200	.	-	.	ID=BruzV2.1G72.1.five_prime_UTR1;Parent=BruzV2.1G72.1
###
Bruz_scaf_1	Mikado_loci	superlocus	359698	361315	.	-	.	ID=Mikado_superlocus:Bruz_scaf_1-:359698-361315;Name=superlocus:Bruz_scaf_1-:359698-361315
Bruz_scaf_1	Mikado_loci	gene	360527	361315	18	-	.	ID=BruzV2.1G74;Name=BruzV2.1G74;multiexonic=False;superlocus=Mikado_superlocus:Bruz_scaf_1-:359698-361315
Bruz_scaf_1	Mikado_loci	mRNA	360527	361315	18	-	.	ID=BruzV2.1G74.1;Parent=BruzV2.1G74;Name=BruzV2.1G74.1;alias=v1_Bruz.1G84.1;alias=MSTRG.56.1;primary=True
Bruz_scaf_1	Mikado_loci	exon	360527	361315	.	-	.	ID=BruzV2.1G74.1.exon1;Parent=BruzV2.1G74.1
Bruz_scaf_1	Mikado_loci	three_prime_UTR	360527	360733	.	-	.	ID=BruzV2.1G74.1.three_prime_UTR1;Parent=BruzV2.1G74.1
Bruz_scaf_1	Mikado_loci	CDS	360734	361315	.	-	0	ID=BruzV2.1G74.1.CDS1;Parent=BruzV2.1G74.1
###
Bruz_scaf_1	Mikado_loci	superlocus	369597	370735	.	-	.	ID=Mikado_superlocus:Bruz_scaf_1-:369597-370735;Name=superlocus:Bruz_scaf_1-:369597-370735
Bruz_scaf_1	Mikado_loci	gene	369597	370735	19	-	.	ID=BruzV2.1G76;Name=BruzV2.1G76;multiexonic=True;superlocus=Mikado_superlocus:Bruz_scaf_1-:369597-370735
Bruz_scaf_1	Mikado_loci	mRNA	369597	370735	19	-	.	ID=BruzV2.1G76.1;Parent=BruzV2.1G76;Name=BruzV2.1G76.1;alias=v1_Bruz.1G86.1;alias=Bruz_scaf_1.g32.t1;canonical_junctions=1;canonical_number=1;canonical_proportion=1.0;primary=True
Bruz_scaf_1	Mikado_loci	exon	369597	370473	.	-	.	ID=BruzV2.1G76.1.exon1;Parent=BruzV2.1G76.1
Bruz_scaf_1	Mikado_loci	three_prime_UTR	369597	369666	.	-	.	ID=BruzV2.1G76.1.three_prime_UTR1;Parent=BruzV2.1G76.1
Bruz_scaf_1	Mikado_loci	CDS	369667	370473	.	-	0	ID=BruzV2.1G76.1.CDS1;Parent=BruzV2.1G76.1
Bruz_scaf_1	Mikado_loci	CDS	370575	370706	.	-	0	ID=BruzV2.1G76.1.CDS2;Parent=BruzV2.1G76.1
Bruz_scaf_1	Mikado_loci	exon	370575	370735	.	-	.	ID=BruzV2.1G76.1.exon2;Parent=BruzV2.1G76.1
Bruz_scaf_1	Mikado_loci	five_prime_UTR	370707	370735	.	-	.	ID=BruzV2.1G76.1.five_prime_UTR1;Parent=BruzV2.1G76.1
###
Bruz_scaf_1	Mikado_loci	superlocus	376876	377925	.	-	.	ID=Mikado_superlocus:Bruz_scaf_1-:376876-377925;Name=superlocus:Bruz_scaf_1-:376876-377925
Bruz_scaf_1	Mikado_loci	gene	376876	377925	19	-	.	ID=BruzV2.1G78;Name=BruzV2.1G78;multiexonic=True;superlocus=Mikado_superlocus:Bruz_scaf_1-:376876-377925
Bruz_scaf_1	Mikado_loci	mRNA	376876	377925	19	-	.	ID=BruzV2.1G78.1;Parent=BruzV2.1G78;Name=BruzV2.1G78.1;alias=v1_Bruz.1G88.1;alias=Bruz_scaf_1.g33.t1;canonical_junctions=1,2;canonical_number=2;canonical_proportion=1.0;primary=True
Bruz_scaf_1	Mikado_loci	exon	376876	377108	.	-	.	ID=BruzV2.1G78.1.exon1;Parent=BruzV2.1G78.1
Bruz_scaf_1	Mikado_loci	three_prime_UTR	376876	376896	.	-	.	ID=BruzV2.1G78.1.three_prime_UTR1;Parent=BruzV2.1G78.1
Bruz_scaf_1	Mikado_loci	CDS	376897	377108	.	-	2	ID=BruzV2.1G78.1.CDS1;Parent=BruzV2.1G78.1
Bruz_scaf_1	Mikado_loci	CDS	377189	377329	.	-	2	ID=BruzV2.1G78.1.CDS2;Parent=BruzV2.1G78.1
Bruz_scaf_1	Mikado_loci	exon	377189	377329	.	-	.	ID=BruzV2.1G78.1.exon2;Parent=BruzV2.1G78.1
Bruz_scaf_1	Mikado_loci	CDS	377481	377925	.	-	0	ID=BruzV2.1G78.1.CDS3;Parent=BruzV2.1G78.1
Bruz_scaf_1	Mikado_loci	exon	377481	377925	.	-	.	ID=BruzV2.1G78.1.exon3;Parent=BruzV2.1G78.1
###
Bruz_scaf_1	Mikado_loci	superlocus	381956	386517	.	+	.	ID=Mikado_superlocus:Bruz_scaf_1+:381956-386517;Name=superlocus:Bruz_scaf_1+:381956-386517
Bruz_scaf_1	Mikado_loci	gene	381956	386447	20	+	.	ID=BruzV2.1G80;Name=BruzV2.1G80;multiexonic=True;superlocus=Mikado_superlocus:Bruz_scaf_1+:381956-386517
Bruz_scaf_1	Mikado_loci	mRNA	381956	386447	20	+	.	ID=BruzV2.1G80.1;Parent=BruzV2.1G80;Name=BruzV2.1G80.1;alias=v1_Bruz.1G90.1;alias=Bruz_scaf_1.g34.t1;canonical_junctions=2,3,4,5;canonical_number=4;canonical_proportion=0.8;primary=True
Bruz_scaf_1	Mikado_loci	exon	381956	382656	.	+	.	ID=BruzV2.1G80.1.exon1;Parent=BruzV2.1G80.1
Bruz_scaf_1	Mikado_loci	five_prime_UTR	381956	382623	.	+	.	ID=BruzV2.1G80.1.five_prime_UTR1;Parent=BruzV2.1G80.1
Bruz_scaf_1	Mikado_loci	CDS	382624	382656	.	+	0	ID=BruzV2.1G80.1.CDS1;Parent=BruzV2.1G80.1
Bruz_scaf_1	Mikado_loci	CDS	382889	382980	.	+	0	ID=BruzV2.1G80.1.CDS2;Parent=BruzV2.1G80.1
Bruz_scaf_1	Mikado_loci	exon	382889	382980	.	+	.	ID=BruzV2.1G80.1.exon2;Parent=BruzV2.1G80.1
Bruz_scaf_1	Mikado_loci	CDS	383575	383623	.	+	1	ID=BruzV2.1G80.1.CDS3;Parent=BruzV2.1G80.1
Bruz_scaf_1	Mikado_loci	exon	383575	383623	.	+	.	ID=BruzV2.1G80.1.exon3;Parent=BruzV2.1G80.1
Bruz_scaf_1	Mikado_loci	CDS	384933	385319	.	+	0	ID=BruzV2.1G80.1.CDS4;Parent=BruzV2.1G80.1
Bruz_scaf_1	Mikado_loci	exon	384933	385319	.	+	.	ID=BruzV2.1G80.1.exon4;Parent=BruzV2.1G80.1
Bruz_scaf_1	Mikado_loci	CDS	385406	385519	.	+	0	ID=BruzV2.1G80.1.CDS5;Parent=BruzV2.1G80.1
Bruz_scaf_1	Mikado_loci	exon	385406	385519	.	+	.	ID=BruzV2.1G80.1.exon5;Parent=BruzV2.1G80.1
Bruz_scaf_1	Mikado_loci	CDS	385587	386390	.	+	0	ID=BruzV2.1G80.1.CDS6;Parent=BruzV2.1G80.1
Bruz_scaf_1	Mikado_loci	exon	385587	386447	.	+	.	ID=BruzV2.1G80.1.exon6;Parent=BruzV2.1G80.1
Bruz_scaf_1	Mikado_loci	three_prime_UTR	386391	386447	.	+	.	ID=BruzV2.1G80.1.three_prime_UTR1;Parent=BruzV2.1G80.1
###
Bruz_scaf_1	Mikado_loci	superlocus	386766	389484	.	+	.	ID=Mikado_superlocus:Bruz_scaf_1+:386766-389484;Name=superlocus:Bruz_scaf_1+:386766-389484
Bruz_scaf_1	Mikado_loci	gene	386766	389227	20	+	.	ID=BruzV2.1G82;Name=BruzV2.1G82;multiexonic=True;superlocus=Mikado_superlocus:Bruz_scaf_1+:386766-389484
Bruz_scaf_1	Mikado_loci	mRNA	386766	389227	20	+	.	ID=BruzV2.1G82.1;Parent=BruzV2.1G82;Name=BruzV2.1G82.1;alias=v1_Bruz.1G92.1;alias=Bruz_scaf_1.g35.t1;canonical_junctions=1;canonical_number=1;canonical_proportion=1.0;primary=True
Bruz_scaf_1	Mikado_loci	exon	386766	387449	.	+	.	ID=BruzV2.1G82.1.exon1;Parent=BruzV2.1G82.1
Bruz_scaf_1	Mikado_loci	five_prime_UTR	386766	387449	.	+	.	ID=BruzV2.1G82.1.five_prime_UTR1;Parent=BruzV2.1G82.1
Bruz_scaf_1	Mikado_loci	exon	387535	389227	.	+	.	ID=BruzV2.1G82.1.exon2;Parent=BruzV2.1G82.1
Bruz_scaf_1	Mikado_loci	five_prime_UTR	387535	387759	.	+	.	ID=BruzV2.1G82.1.five_prime_UTR2;Parent=BruzV2.1G82.1
Bruz_scaf_1	Mikado_loci	CDS	387760	388614	.	+	0	ID=BruzV2.1G82.1.CDS1;Parent=BruzV2.1G82.1
Bruz_scaf_1	Mikado_loci	three_prime_UTR	388615	389227	.	+	.	ID=BruzV2.1G82.1.three_prime_UTR1;Parent=BruzV2.1G82.1
###
Bruz_scaf_1	Mikado_loci	superlocus	392165	392676	.	+	.	ID=Mikado_superlocus:Bruz_scaf_1+:392165-392676;Name=superlocus:Bruz_scaf_1+:392165-392676
Bruz_scaf_1	Mikado_loci	gene	392165	392676	17	+	.	ID=BruzV2.1G84;Name=BruzV2.1G84;multiexonic=False;superlocus=Mikado_superlocus:Bruz_scaf_1+:392165-392676
Bruz_scaf_1	Mikado_loci	mRNA	392165	392676	17	+	.	ID=BruzV2.1G84.1;Parent=BruzV2.1G84;Name=BruzV2.1G84.1;alias=st_MSTRG.80.1;primary=True
Bruz_scaf_1	Mikado_loci	CDS	392165	392467	.	+	0	ID=BruzV2.1G84.1.CDS1;Parent=BruzV2.1G84.1
Bruz_scaf_1	Mikado_loci	exon	392165	392676	.	+	.	ID=BruzV2.1G84.1.exon1;Parent=BruzV2.1G84.1
Bruz_scaf_1	Mikado_loci	three_prime_UTR	392468	392676	.	+	.	ID=BruzV2.1G84.1.three_prime_UTR1;Parent=BruzV2.1G84.1
###
Bruz_scaf_1	Mikado_loci	superlocus	394619	396000	.	-	.	ID=Mikado_superlocus:Bruz_scaf_1-:394619-396000;Name=superlocus:Bruz_scaf_1-:394619-396000
Bruz_scaf_1	Mikado_loci	gene	394619	396000	18	-	.	ID=BruzV2.1G86;Name=BruzV2.1G86;multiexonic=False;superlocus=Mikado_superlocus:Bruz_scaf_1-:394619-396000
Bruz_scaf_1	Mikado_loci	mRNA	394619	396000	18	-	.	ID=BruzV2.1G86.1;Parent=BruzV2.1G86;Name=BruzV2.1G86.1;alias=st_MSTRG.81.1;primary=True
Bruz_scaf_1	Mikado_loci	exon	394619	396000	.	-	.	ID=BruzV2.1G86.1.exon1;Parent=BruzV2.1G86.1
Bruz_scaf_1	Mikado_loci	three_prime_UTR	394619	394727	.	-	.	ID=BruzV2.1G86.1.three_prime_UTR1;Parent=BruzV2.1G86.1
Bruz_scaf_1	Mikado_loci	CDS	394728	395042	.	-	0	ID=BruzV2.1G86.1.CDS1;Parent=BruzV2.1G86.1
Bruz_scaf_1	Mikado_loci	five_prime_UTR	395043	396000	.	-	.	ID=BruzV2.1G86.1.five_prime_UTR1;Parent=BruzV2.1G86.1
###
Bruz_scaf_1	Mikado_loci	superlocus	398567	399735	.	-	.	ID=Mikado_superlocus:Bruz_scaf_1-:398567-399735;Name=superlocus:Bruz_scaf_1-:398567-399735
Bruz_scaf_1	Mikado_loci	gene	398567	399735	21	-	.	ID=BruzV2.1G88;Name=BruzV2.1G88;multiexonic=True;superlocus=Mikado_superlocus:Bruz_scaf_1-:398567-399735
Bruz_scaf_1	Mikado_loci	mRNA	398567	399735	21	-	.	ID=BruzV2.1G88.1;Parent=BruzV2.1G88;Name=BruzV2.1G88.1;alias=v1_Bruz.1G98.1;alias=Bruz_scaf_1.g36.t1;canonical_junctions=1,2;canonical_number=2;canonical_proportion=1.0;primary=True
Bruz_scaf_1	Mikado_loci	exon	398567	398693	.	-	.	ID=BruzV2.1G88.1.exon1;Parent=BruzV2.1G88.1
Bruz_scaf_1	Mikado_loci	three_prime_UTR	398567	398612	.	-	.	ID=BruzV2.1G88.1.three_prime_UTR1;Parent=BruzV2.1G88.1
Bruz_scaf_1	Mikado_loci	CDS	398613	398693	.	-	0	ID=BruzV2.1G88.1.CDS1;Parent=BruzV2.1G88.1
Bruz_scaf_1	Mikado_loci	CDS	398788	399318	.	-	0	ID=BruzV2.1G88.1.CDS2;Parent=BruzV2.1G88.1
Bruz_scaf_1	Mikado_loci	exon	398788	399351	.	-	.	ID=BruzV2.1G88.1.exon2;Parent=BruzV2.1G88.1
Bruz_scaf_1	Mikado_loci	five_prime_UTR	399319	399351	.	-	.	ID=BruzV2.1G88.1.five_prime_UTR1;Parent=BruzV2.1G88.1
Bruz_scaf_1	Mikado_loci	exon	399536	399735	.	-	.	ID=BruzV2.1G88.1.exon3;Parent=BruzV2.1G88.1
Bruz_scaf_1	Mikado_loci	five_prime_UTR	399536	399735	.	-	.	ID=BruzV2.1G88.1.five_prime_UTR2;Parent=BruzV2.1G88.1
###
Bruz_scaf_1	Mikado_loci	superlocus	417452	421530	.	+	.	ID=Mikado_superlocus:Bruz_scaf_1+:417452-421530;Name=superlocus:Bruz_scaf_1+:417452-421530
Bruz_scaf_1	Mikado_loci	gene	417536	421530	20	+	.	ID=BruzV2.1G90;Name=BruzV2.1G90;multiexonic=True;superlocus=Mikado_superlocus:Bruz_scaf_1+:417452-421530
Bruz_scaf_1	Mikado_loci	mRNA	417536	421530	20	+	.	ID=BruzV2.1G90.1;Parent=BruzV2.1G90;Name=BruzV2.1G90.1;alias=v1_Bruz.1G102.1;alias=Bruz_scaf_1.g38.t1;canonical_junctions=1,2,3,4;canonical_number=4;canonical_proportion=1.0;primary=True
Bruz_scaf_1	Mikado_loci	exon	417536	417903	.	+	.	ID=BruzV2.1G90.1.exon1;Parent=BruzV2.1G90.1
Bruz_scaf_1	Mikado_loci	five_prime_UTR	417536	417655	.	+	.	ID=BruzV2.1G90.1.five_prime_UTR1;Parent=BruzV2.1G90.1
Bruz_scaf_1	Mikado_loci	CDS	417656	417903	.	+	0	ID=BruzV2.1G90.1.CDS1;Parent=BruzV2.1G90.1
Bruz_scaf_1	Mikado_loci	CDS	420290	420352	.	+	1	ID=BruzV2.1G90.1.CDS2;Parent=BruzV2.1G90.1
Bruz_scaf_1	Mikado_loci	exon	420290	420352	.	+	.	ID=BruzV2.1G90.1.exon2;Parent=BruzV2.1G90.1
Bruz_scaf_1	Mikado_loci	CDS	420722	420838	.	+	1	ID=BruzV2.1G90.1.CDS3;Parent=BruzV2.1G90.1
Bruz_scaf_1	Mikado_loci	exon	420722	420838	.	+	.	ID=BruzV2.1G90.1.exon3;Parent=BruzV2.1G90.1
Bruz_scaf_1	Mikado_loci	CDS	420946	421192	.	+	1	ID=BruzV2.1G90.1.CDS4;Parent=BruzV2.1G90.1
Bruz_scaf_1	Mikado_loci	exon	420946	421192	.	+	.	ID=BruzV2.1G90.1.exon4;Parent=BruzV2.1G90.1
Bruz_scaf_1	Mikado_loci	CDS	421331	421501	.	+	0	ID=BruzV2.1G90.1.CDS5;Parent=BruzV2.1G90.1
Bruz_scaf_1	Mikado_loci	exon	421331	421530	.	+	.	ID=BruzV2.1G90.1.exon5;Parent=BruzV2.1G90.1
Bruz_scaf_1	Mikado_loci	three_prime_UTR	421502	421530	.	+	.	ID=BruzV2.1G90.1.three_prime_UTR1;Parent=BruzV2.1G90.1
###
Bruz_scaf_1	Mikado_loci	superlocus	423246	427334	.	+	.	ID=Mikado_superlocus:Bruz_scaf_1+:423246-427334;Name=superlocus:Bruz_scaf_1+:423246-427334
Bruz_scaf_1	Mikado_loci	gene	423246	424720	20	+	.	ID=BruzV2.1G92;Name=BruzV2.1G92;multiexonic=False;superlocus=Mikado_superlocus:Bruz_scaf_1+:423246-427334
Bruz_scaf_1	Mikado_loci	mRNA	423246	424720	20	+	.	ID=BruzV2.1G92.1;Parent=BruzV2.1G92;Name=BruzV2.1G92.1;alias=v1_Bruz.1G106.1;alias=Bruz_scaf_1.g40.t1;primary=True
Bruz_scaf_1	Mikado_loci	exon	423246	424720	.	+	.	ID=BruzV2.1G92.1.exon1;Parent=BruzV2.1G92.1
Bruz_scaf_1	Mikado_loci	five_prime_UTR	423246	423345	.	+	.	ID=BruzV2.1G92.1.five_prime_UTR1;Parent=BruzV2.1G92.1
Bruz_scaf_1	Mikado_loci	CDS	423346	424284	.	+	0	ID=BruzV2.1G92.1.CDS1;Parent=BruzV2.1G92.1
Bruz_scaf_1	Mikado_loci	three_prime_UTR	424285	424720	.	+	.	ID=BruzV2.1G92.1.three_prime_UTR1;Parent=BruzV2.1G92.1
Bruz_scaf_1	Mikado_loci	gene	425656	427300	21	+	.	ID=BruzV2.1G94;Name=BruzV2.1G94;multiexonic=True;superlocus=Mikado_superlocus:Bruz_scaf_1+:423246-427334
Bruz_scaf_1	Mikado_loci	mRNA	425656	427300	21	+	.	ID=BruzV2.1G94.1;Parent=BruzV2.1G94;Name=BruzV2.1G94.1;alias=v1_Bruz.1G108.1;alias=Bruz_scaf_1.g41.t1;canonical_junctions=1,2,3;canonical_number=3;canonical_proportion=1.0;primary=True
Bruz_scaf_1	Mikado_loci	exon	425656	425708	.	+	.	ID=BruzV2.1G94.1.exon1;Parent=BruzV2.1G94.1
Bruz_scaf_1	Mikado_loci	five_prime_UTR	425656	425708	.	+	.	ID=BruzV2.1G94.1.five_prime_UTR1;Parent=BruzV2.1G94.1
Bruz_scaf_1	Mikado_loci	exon	426177	426267	.	+	.	ID=BruzV2.1G94.1.exon2;Parent=BruzV2.1G94.1
Bruz_scaf_1	Mikado_loci	five_prime_UTR	426177	426250	.	+	.	ID=BruzV2.1G94.1.five_prime_UTR2;Parent=BruzV2.1G94.1
Bruz_scaf_1	Mikado_loci	CDS	426251	426267	.	+	0	ID=BruzV2.1G94.1.CDS1;Parent=BruzV2.1G94.1
Bruz_scaf_1	Mikado_loci	CDS	426405	426654	.	+	1	ID=BruzV2.1G94.1.CDS2;Parent=BruzV2.1G94.1
Bruz_scaf_1	Mikado_loci	exon	426405	426654	.	+	.	ID=BruzV2.1G94.1.exon3;Parent=BruzV2.1G94.1
Bruz_scaf_1	Mikado_loci	CDS	426774	426950	.	+	0	ID=BruzV2.1G94.1.CDS3;Parent=BruzV2.1G94.1
Bruz_scaf_1	Mikado_loci	exon	426774	427300	.	+	.	ID=BruzV2.1G94.1.exon4;Parent=BruzV2.1G94.1
Bruz_scaf_1	Mikado_loci	three_prime_UTR	426951	427300	.	+	.	ID=BruzV2.1G94.1.three_prime_UTR1;Parent=BruzV2.1G94.1
###
Bruz_scaf_1	Mikado_loci	superlocus	427526	429072	.	+	.	ID=Mikado_superlocus:Bruz_scaf_1+:427526-429072;Name=superlocus:Bruz_scaf_1+:427526-429072
Bruz_scaf_1	Mikado_loci	gene	427526	429072	19	+	.	ID=BruzV2.1G96;Name=BruzV2.1G96;multiexonic=True;superlocus=Mikado_superlocus:Bruz_scaf_1+:427526-429072
Bruz_scaf_1	Mikado_loci	mRNA	427526	429072	19	+	.	ID=BruzV2.1G96.1;Parent=BruzV2.1G96;Name=BruzV2.1G96.1;alias=v1_Bruz.1G110.1;alias=Bruz_scaf_1.g42.t1;canonical_junctions=1;canonical_number=1;canonical_proportion=1.0;primary=True
Bruz_scaf_1	Mikado_loci	exon	427526	428115	.	+	.	ID=BruzV2.1G96.1.exon1;Parent=BruzV2.1G96.1
Bruz_scaf_1	Mikado_loci	five_prime_UTR	427526	427526	.	+	.	ID=BruzV2.1G96.1.five_prime_UTR1;Parent=BruzV2.1G96.1
Bruz_scaf_1	Mikado_loci	CDS	427527	428115	.	+	0	ID=BruzV2.1G96.1.CDS1;Parent=BruzV2.1G96.1
Bruz_scaf_1	Mikado_loci	CDS	428199	429001	.	+	2	ID=BruzV2.1G96.1.CDS2;Parent=BruzV2.1G96.1
Bruz_scaf_1	Mikado_loci	exon	428199	429072	.	+	.	ID=BruzV2.1G96.1.exon2;Parent=BruzV2.1G96.1
Bruz_scaf_1	Mikado_loci	three_prime_UTR	429002	429072	.	+	.	ID=BruzV2.1G96.1.three_prime_UTR1;Parent=BruzV2.1G96.1
###
Bruz_scaf_1	Mikado_loci	superlocus	413137	415055	.	-	.	ID=Mikado_superlocus:Bruz_scaf_1-:413137-415055;Name=superlocus:Bruz_scaf_1-:413137-415055
Bruz_scaf_1	Mikado_loci	gene	413137	415055	20	-	.	ID=BruzV2.1G98;Name=BruzV2.1G98;multiexonic=True;superlocus=Mikado_superlocus:Bruz_scaf_1-:413137-415055
Bruz_scaf_1	Mikado_loci	mRNA	413137	415055	20	-	.	ID=BruzV2.1G98.1;Parent=BruzV2.1G98;Name=BruzV2.1G98.1;alias=v1_Bruz.1G100.1;alias=Bruz_scaf_1.g37.t1;canonical_junctions=1,2,3,4;canonical_number=4;canonical_proportion=1.0;primary=True
Bruz_scaf_1	Mikado_loci	exon	413137	413591	.	-	.	ID=BruzV2.1G98.1.exon1;Parent=BruzV2.1G98.1
Bruz_scaf_1	Mikado_loci	three_prime_UTR	413137	413382	.	-	.	ID=BruzV2.1G98.1.three_prime_UTR1;Parent=BruzV2.1G98.1
Bruz_scaf_1	Mikado_loci	CDS	413383	413591	.	-	2	ID=BruzV2.1G98.1.CDS1;Parent=BruzV2.1G98.1
Bruz_scaf_1	Mikado_loci	CDS	413740	414001	.	-	0	ID=BruzV2.1G98.1.CDS2;Parent=BruzV2.1G98.1
Bruz_scaf_1	Mikado_loci	exon	413740	414001	.	-	.	ID=BruzV2.1G98.1.exon2;Parent=BruzV2.1G98.1
Bruz_scaf_1	Mikado_loci	CDS	414150	414418	.	-	2	ID=BruzV2.1G98.1.CDS3;Parent=BruzV2.1G98.1
Bruz_scaf_1	Mikado_loci	exon	414150	414418	.	-	.	ID=BruzV2.1G98.1.exon3;Parent=BruzV2.1G98.1
Bruz_scaf_1	Mikado_loci	CDS	414521	414769	.	-	2	ID=BruzV2.1G98.1.CDS4;Parent=BruzV2.1G98.1
Bruz_scaf_1	Mikado_loci	exon	414521	414769	.	-	.	ID=BruzV2.1G98.1.exon4;Parent=BruzV2.1G98.1
Bruz_scaf_1	Mikado_loci	CDS	414888	415053	.	-	0	ID=BruzV2.1G98.1.CDS5;Parent=BruzV2.1G98.1
Bruz_scaf_1	Mikado_loci	exon	414888	415055	.	-	.	ID=BruzV2.1G98.1.exon5;Parent=BruzV2.1G98.1
Bruz_scaf_1	Mikado_loci	five_prime_UTR	415054	415055	.	-	.	ID=BruzV2.1G98.1.five_prime_UTR1;Parent=BruzV2.1G98.1
###
Bruz_scaf_10	Mikado_loci	superlocus	527	8085	.	-	.	ID=Mikado_superlocus:Bruz_scaf_10-:527-8085;Name=superlocus:Bruz_scaf_10-:527-8085
Bruz_scaf_10	Mikado_loci	gene	527	8085	20	-	.	ID=BruzV2.10G2;Name=BruzV2.10G2;multiexonic=True;superlocus=Mikado_superlocus:Bruz_scaf_10-:527-8085
Bruz_scaf_10	Mikado_loci	mRNA	527	8085	20	-	.	ID=BruzV2.10G2.1;Parent=BruzV2.10G2;Name=BruzV2.10G2.1;alias=v1_Bruz.10G2.1;alias=Bruz_scaf_10.g282.t1;canonical_junctions=1,2,3,4,5,6,7,8,9,10,11,12,13,14,15,16,17;canonical_number=17;canonical_proportion=1.0;primary=True
Bruz_scaf_10	Mikado_loci	exon	527	1555	.	-	.	ID=BruzV2.10G2.1.exon1;Parent=BruzV2.10G2.1
Bruz_scaf_10	Mikado_loci	three_prime_UTR	527	919	.	-	.	ID=BruzV2.10G2.1.three_prime_UTR1;Parent=BruzV2.10G2.1
Bruz_scaf_10	Mikado_loci	CDS	920	1555	.	-	0	ID=BruzV2.10G2.1.CDS1;Parent=BruzV2.10G2.1
Bruz_scaf_10	Mikado_loci	CDS	1912	2342	.	-	2	ID=BruzV2.10G2.1.CDS2;Parent=BruzV2.10G2.1
Bruz_scaf_10	Mikado_loci	exon	1912	2342	.	-	.	ID=BruzV2.10G2.1.exon2;Parent=BruzV2.10G2.1
Bruz_scaf_10	Mikado_loci	CDS	2427	2521	.	-	1	ID=BruzV2.10G2.1.CDS3;Parent=BruzV2.10G2.1
Bruz_scaf_10	Mikado_loci	exon	2427	2521	.	-	.	ID=BruzV2.10G2.1.exon3;Parent=BruzV2.10G2.1
Bruz_scaf_10	Mikado_loci	CDS	2636	2739	.	-	0	ID=BruzV2.10G2.1.CDS4;Parent=BruzV2.10G2.1
Bruz_scaf_10	Mikado_loci	exon	2636	2739	.	-	.	ID=BruzV2.10G2.1.exon4;Parent=BruzV2.10G2.1
Bruz_scaf_10	Mikado_loci	CDS	4174	4274	.	-	2	ID=BruzV2.10G2.1.CDS5;Parent=BruzV2.10G2.1
Bruz_scaf_10	Mikado_loci	exon	4174	4274	.	-	.	ID=BruzV2.10G2.1.exon5;Parent=BruzV2.10G2.1
Bruz_scaf_10	Mikado_loci	CDS	4358	4409	.	-	0	ID=BruzV2.10G2.1.CDS6;Parent=BruzV2.10G2.1
Bruz_scaf_10	Mikado_loci	exon	4358	4409	.	-	.	ID=BruzV2.10G2.1.exon6;Parent=BruzV2.10G2.1
Bruz_scaf_10	Mikado_loci	CDS	4491	4605	.	-	1	ID=BruzV2.10G2.1.CDS7;Parent=BruzV2.10G2.1
Bruz_scaf_10	Mikado_loci	exon	4491	4605	.	-	.	ID=BruzV2.10G2.1.exon7;Parent=BruzV2.10G2.1
Bruz_scaf_10	Mikado_loci	CDS	4691	4779	.	-	0	ID=BruzV2.10G2.1.CDS8;Parent=BruzV2.10G2.1
Bruz_scaf_10	Mikado_loci	exon	4691	4779	.	-	.	ID=BruzV2.10G2.1.exon8;Parent=BruzV2.10G2.1
Bruz_scaf_10	Mikado_loci	CDS	4888	4953	.	-	0	ID=BruzV2.10G2.1.CDS9;Parent=BruzV2.10G2.1
Bruz_scaf_10	Mikado_loci	exon	4888	4953	.	-	.	ID=BruzV2.10G2.1.exon9;Parent=BruzV2.10G2.1
Bruz_scaf_10	Mikado_loci	CDS	5069	5258	.	-	1	ID=BruzV2.10G2.1.CDS10;Parent=BruzV2.10G2.1
Bruz_scaf_10	Mikado_loci	exon	5069	5258	.	-	.	ID=BruzV2.10G2.1.exon10;Parent=BruzV2.10G2.1
Bruz_scaf_10	Mikado_loci	CDS	5623	5849	.	-	0	ID=BruzV2.10G2.1.CDS11;Parent=BruzV2.10G2.1
Bruz_scaf_10	Mikado_loci	exon	5623	5849	.	-	.	ID=BruzV2.10G2.1.exon11;Parent=BruzV2.10G2.1
Bruz_scaf_10	Mikado_loci	CDS	5920	5994	.	-	0	ID=BruzV2.10G2.1.CDS12;Parent=BruzV2.10G2.1
Bruz_scaf_10	Mikado_loci	exon	5920	5994	.	-	.	ID=BruzV2.10G2.1.exon12;Parent=BruzV2.10G2.1
Bruz_scaf_10	Mikado_loci	CDS	6087	6157	.	-	2	ID=BruzV2.10G2.1.CDS13;Parent=BruzV2.10G2.1
Bruz_scaf_10	Mikado_loci	exon	6087	6157	.	-	.	ID=BruzV2.10G2.1.exon13;Parent=BruzV2.10G2.1
Bruz_scaf_10	Mikado_loci	CDS	6387	6491	.	-	2	ID=BruzV2.10G2.1.CDS14;Parent=BruzV2.10G2.1
Bruz_scaf_10	Mikado_loci	exon	6387	6491	.	-	.	ID=BruzV2.10G2.1.exon14;Parent=BruzV2.10G2.1
Bruz_scaf_10	Mikado_loci	CDS	6575	6763	.	-	2	ID=BruzV2.10G2.1.CDS15;Parent=BruzV2.10G2.1
Bruz_scaf_10	Mikado_loci	exon	6575	6763	.	-	.	ID=BruzV2.10G2.1.exon15;Parent=BruzV2.10G2.1
Bruz_scaf_10	Mikado_loci	CDS	6949	7061	.	-	1	ID=BruzV2.10G2.1.CDS16;Parent=BruzV2.10G2.1
Bruz_scaf_10	Mikado_loci	exon	6949	7061	.	-	.	ID=BruzV2.10G2.1.exon16;Parent=BruzV2.10G2.1
Bruz_scaf_10	Mikado_loci	CDS	7313	7340	.	-	2	ID=BruzV2.10G2.1.CDS17;Parent=BruzV2.10G2.1
Bruz_scaf_10	Mikado_loci	exon	7313	7340	.	-	.	ID=BruzV2.10G2.1.exon17;Parent=BruzV2.10G2.1
Bruz_scaf_10	Mikado_loci	CDS	7823	7871	.	-	0	ID=BruzV2.10G2.1.CDS18;Parent=BruzV2.10G2.1
Bruz_scaf_10	Mikado_loci	exon	7823	8085	.	-	.	ID=BruzV2.10G2.1.exon18;Parent=BruzV2.10G2.1
Bruz_scaf_10	Mikado_loci	five_prime_UTR	7872	8085	.	-	.	ID=BruzV2.10G2.1.five_prime_UTR1;Parent=BruzV2.10G2.1
###
Bruz_scaf_10	Mikado_loci	superlocus	9038	13675	.	-	.	ID=Mikado_superlocus:Bruz_scaf_10-:9038-13675;Name=superlocus:Bruz_scaf_10-:9038-13675
Bruz_scaf_10	Mikado_loci	gene	9038	13675	18	-	.	ID=BruzV2.10G4;Name=BruzV2.10G4;multiexonic=False;superlocus=Mikado_superlocus:Bruz_scaf_10-:9038-13675
Bruz_scaf_10	Mikado_loci	mRNA	9038	13675	18	-	.	ID=BruzV2.10G4.1;Parent=BruzV2.10G4;Name=BruzV2.10G4.1;alias=st_MSTRG.93.1;primary=True
Bruz_scaf_10	Mikado_loci	exon	9038	13675	.	-	.	ID=BruzV2.10G4.1.exon1;Parent=BruzV2.10G4.1
Bruz_scaf_10	Mikado_loci	three_prime_UTR	9038	10229	.	-	.	ID=BruzV2.10G4.1.three_prime_UTR1;Parent=BruzV2.10G4.1
Bruz_scaf_10	Mikado_loci	CDS	10230	13625	.	-	0	ID=BruzV2.10G4.1.CDS1;Parent=BruzV2.10G4.1
Bruz_scaf_10	Mikado_loci	five_prime_UTR	13626	13675	.	-	.	ID=BruzV2.10G4.1.five_prime_UTR1;Parent=BruzV2.10G4.1
###
Bruz_scaf_10	Mikado_loci	superlocus	22056	23078	.	+	.	ID=Mikado_superlocus:Bruz_scaf_10+:22056-23078;Name=superlocus:Bruz_scaf_10+:22056-23078
Bruz_scaf_10	Mikado_loci	gene	22056	23078	18	+	.	ID=BruzV2.10G6;Name=BruzV2.10G6;multiexonic=False;superlocus=Mikado_superlocus:Bruz_scaf_10+:22056-23078
Bruz_scaf_10	Mikado_loci	mRNA	22056	23078	18	+	.	ID=BruzV2.10G6.1;Parent=BruzV2.10G6;Name=BruzV2.10G6.1;alias=st_MSTRG.95.1;primary=True
Bruz_scaf_10	Mikado_loci	exon	22056	23078	.	+	.	ID=BruzV2.10G6.1.exon1;Parent=BruzV2.10G6.1
Bruz_scaf_10	Mikado_loci	five_prime_UTR	22056	22056	.	+	.	ID=BruzV2.10G6.1.five_prime_UTR1;Parent=BruzV2.10G6.1
Bruz_scaf_10	Mikado_loci	CDS	22057	22524	.	+	0	ID=BruzV2.10G6.1.CDS1;Parent=BruzV2.10G6.1
Bruz_scaf_10	Mikado_loci	three_prime_UTR	22525	23078	.	+	.	ID=BruzV2.10G6.1.three_prime_UTR1;Parent=BruzV2.10G6.1
###
Bruz_scaf_10	Mikado_loci	superlocus	51411	54595	.	+	.	ID=Mikado_superlocus:Bruz_scaf_10+:51411-54595;Name=superlocus:Bruz_scaf_10+:51411-54595
Bruz_scaf_10	Mikado_loci	gene	51411	54595	18	+	.	ID=BruzV2.10G8;Name=BruzV2.10G8;multiexonic=False;superlocus=Mikado_superlocus:Bruz_scaf_10+:51411-54595
Bruz_scaf_10	Mikado_loci	mRNA	51411	54595	18	+	.	ID=BruzV2.10G8.1;Parent=BruzV2.10G8;Name=BruzV2.10G8.1;alias=st_MSTRG.104.1;primary=True
Bruz_scaf_10	Mikado_loci	exon	51411	54595	.	+	.	ID=BruzV2.10G8.1.exon1;Parent=BruzV2.10G8.1
Bruz_scaf_10	Mikado_loci	five_prime_UTR	51411	51412	.	+	.	ID=BruzV2.10G8.1.five_prime_UTR1;Parent=BruzV2.10G8.1
Bruz_scaf_10	Mikado_loci	CDS	51413	51763	.	+	0	ID=BruzV2.10G8.1.CDS1;Parent=BruzV2.10G8.1
Bruz_scaf_10	Mikado_loci	three_prime_UTR	51764	54595	.	+	.	ID=BruzV2.10G8.1.three_prime_UTR1;Parent=BruzV2.10G8.1
Bruz_scaf_10	Mikado_loci	gene	53116	54585	19	+	.	ID=BruzV2.10G10;Name=BruzV2.10G10;multiexonic=True;superlocus=Mikado_superlocus:Bruz_scaf_10+:51411-54595
Bruz_scaf_10	Mikado_loci	mRNA	53116	54585	19	+	.	ID=BruzV2.10G10.1;Parent=BruzV2.10G10;Name=BruzV2.10G10.1;alias=v1_Bruz.10G16.1;alias=Bruz_scaf_10.g287.t1;canonical_junctions=1;canonical_number=1;canonical_proportion=1.0;primary=True
Bruz_scaf_10	Mikado_loci	exon	53116	53392	.	+	.	ID=BruzV2.10G10.1.exon1;Parent=BruzV2.10G10.1
Bruz_scaf_10	Mikado_loci	five_prime_UTR	53116	53154	.	+	.	ID=BruzV2.10G10.1.five_prime_UTR1;Parent=BruzV2.10G10.1
Bruz_scaf_10	Mikado_loci	CDS	53155	53392	.	+	0	ID=BruzV2.10G10.1.CDS1;Parent=BruzV2.10G10.1
Bruz_scaf_10	Mikado_loci	CDS	53943	54253	.	+	2	ID=BruzV2.10G10.1.CDS2;Parent=BruzV2.10G10.1
Bruz_scaf_10	Mikado_loci	exon	53943	54585	.	+	.	ID=BruzV2.10G10.1.exon2;Parent=BruzV2.10G10.1
Bruz_scaf_10	Mikado_loci	three_prime_UTR	54254	54585	.	+	.	ID=BruzV2.10G10.1.three_prime_UTR1;Parent=BruzV2.10G10.1
###
Bruz_scaf_10	Mikado_loci	superlocus	55996	66135	.	+	.	ID=Mikado_superlocus:Bruz_scaf_10+:55996-66135;Name=superlocus:Bruz_scaf_10+:55996-66135
Bruz_scaf_10	Mikado_loci	gene	55996	65876	20	+	.	ID=BruzV2.10G12;Name=BruzV2.10G12;multiexonic=True;superlocus=Mikado_superlocus:Bruz_scaf_10+:55996-66135
Bruz_scaf_10	Mikado_loci	mRNA	55996	65876	20	+	.	ID=BruzV2.10G12.1;Parent=BruzV2.10G12;Name=BruzV2.10G12.1;alias=v1_Bruz.10G18.1;alias=Bruz_scaf_10.g288.t1;canonical_junctions=1,2,3,4,5,6,7,8,9,10,11,13,14,15,16,17,18,19,20,21,22,23,24,25,26,27;canonical_number=26;canonical_proportion=0.9629629629629629;primary=True
Bruz_scaf_10	Mikado_loci	exon	55996	56162	.	+	.	ID=BruzV2.10G12.1.exon1;Parent=BruzV2.10G12.1
Bruz_scaf_10	Mikado_loci	five_prime_UTR	55996	56126	.	+	.	ID=BruzV2.10G12.1.five_prime_UTR1;Parent=BruzV2.10G12.1
Bruz_scaf_10	Mikado_loci	CDS	56127	56162	.	+	0	ID=BruzV2.10G12.1.CDS1;Parent=BruzV2.10G12.1
Bruz_scaf_10	Mikado_loci	CDS	57196	57618	.	+	0	ID=BruzV2.10G12.1.CDS2;Parent=BruzV2.10G12.1
Bruz_scaf_10	Mikado_loci	exon	57196	57618	.	+	.	ID=BruzV2.10G12.1.exon2;Parent=BruzV2.10G12.1
Bruz_scaf_10	Mikado_loci	CDS	57742	57825	.	+	0	ID=BruzV2.10G12.1.CDS3;Parent=BruzV2.10G12.1
Bruz_scaf_10	Mikado_loci	exon	57742	57825	.	+	.	ID=BruzV2.10G12.1.exon3;Parent=BruzV2.10G12.1
Bruz_scaf_10	Mikado_loci	CDS	57929	58005	.	+	0	ID=BruzV2.10G12.1.CDS4;Parent=BruzV2.10G12.1
Bruz_scaf_10	Mikado_loci	exon	57929	58005	.	+	.	ID=BruzV2.10G12.1.exon4;Parent=BruzV2.10G12.1
Bruz_scaf_10	Mikado_loci	CDS	58336	58402	.	+	1	ID=BruzV2.10G12.1.CDS5;Parent=BruzV2.10G12.1
Bruz_scaf_10	Mikado_loci	exon	58336	58402	.	+	.	ID=BruzV2.10G12.1.exon5;Parent=BruzV2.10G12.1
Bruz_scaf_10	Mikado_loci	CDS	58726	58783	.	+	0	ID=BruzV2.10G12.1.CDS6;Parent=BruzV2.10G12.1
Bruz_scaf_10	Mikado_loci	exon	58726	58783	.	+	.	ID=BruzV2.10G12.1.exon6;Parent=BruzV2.10G12.1
Bruz_scaf_10	Mikado_loci	CDS	58867	58934	.	+	2	ID=BruzV2.10G12.1.CDS7;Parent=BruzV2.10G12.1
Bruz_scaf_10	Mikado_loci	exon	58867	58934	.	+	.	ID=BruzV2.10G12.1.exon7;Parent=BruzV2.10G12.1
Bruz_scaf_10	Mikado_loci	CDS	59019	59081	.	+	0	ID=BruzV2.10G12.1.CDS8;Parent=BruzV2.10G12.1
Bruz_scaf_10	Mikado_loci	exon	59019	59081	.	+	.	ID=BruzV2.10G12.1.exon8;Parent=BruzV2.10G12.1
Bruz_scaf_10	Mikado_loci	CDS	59514	59567	.	+	0	ID=BruzV2.10G12.1.CDS9;Parent=BruzV2.10G12.1
Bruz_scaf_10	Mikado_loci	exon	59514	59567	.	+	.	ID=BruzV2.10G12.1.exon9;Parent=BruzV2.10G12.1
Bruz_scaf_10	Mikado_loci	CDS	59649	59751	.	+	0	ID=BruzV2.10G12.1.CDS10;Parent=BruzV2.10G12.1
Bruz_scaf_10	Mikado_loci	exon	59649	59751	.	+	.	ID=BruzV2.10G12.1.exon10;Parent=BruzV2.10G12.1
Bruz_scaf_10	Mikado_loci	CDS	59856	59965	.	+	2	ID=BruzV2.10G12.1.CDS11;Parent=BruzV2.10G12.1
Bruz_scaf_10	Mikado_loci	exon	59856	59965	.	+	.	ID=BruzV2.10G12.1.exon11;Parent=BruzV2.10G12.1
Bruz_scaf_10	Mikado_loci	CDS	60069	60188	.	+	0	ID=BruzV2.10G12.1.CDS12;Parent=BruzV2.10G12.1
Bruz_scaf_10	Mikado_loci	exon	60069	60188	.	+	.	ID=BruzV2.10G12.1.exon12;Parent=BruzV2.10G12.1
Bruz_scaf_10	Mikado_loci	CDS	60521	60577	.	+	0	ID=BruzV2.10G12.1.CDS13;Parent=BruzV2.10G12.1
Bruz_scaf_10	Mikado_loci	exon	60521	60577	.	+	.	ID=BruzV2.10G12.1.exon13;Parent=BruzV2.10G12.1
Bruz_scaf_10	Mikado_loci	CDS	60845	61008	.	+	0	ID=BruzV2.10G12.1.CDS14;Parent=BruzV2.10G12.1
Bruz_scaf_10	Mikado_loci	exon	60845	61008	.	+	.	ID=BruzV2.10G12.1.exon14;Parent=BruzV2.10G12.1
Bruz_scaf_10	Mikado_loci	CDS	61106	61265	.	+	1	ID=BruzV2.10G12.1.CDS15;Parent=BruzV2.10G12.1
Bruz_scaf_10	Mikado_loci	exon	61106	61265	.	+	.	ID=BruzV2.10G12.1.exon15;Parent=BruzV2.10G12.1
Bruz_scaf_10	Mikado_loci	CDS	61490	61573	.	+	0	ID=BruzV2.10G12.1.CDS16;Parent=BruzV2.10G12.1
Bruz_scaf_10	Mikado_loci	exon	61490	61573	.	+	.	ID=BruzV2.10G12.1.exon16;Parent=BruzV2.10G12.1
Bruz_scaf_10	Mikado_loci	CDS	62163	62285	.	+	0	ID=BruzV2.10G12.1.CDS17;Parent=BruzV2.10G12.1
Bruz_scaf_10	Mikado_loci	exon	62163	62285	.	+	.	ID=BruzV2.10G12.1.exon17;Parent=BruzV2.10G12.1
Bruz_scaf_10	Mikado_loci	CDS	62465	62595	.	+	0	ID=BruzV2.10G12.1.CDS18;Parent=BruzV2.10G12.1
Bruz_scaf_10	Mikado_loci	exon	62465	62595	.	+	.	ID=BruzV2.10G12.1.exon18;Parent=BruzV2.10G12.1
Bruz_scaf_10	Mikado_loci	CDS	62670	62751	.	+	1	ID=BruzV2.10G12.1.CDS19;Parent=BruzV2.10G12.1
Bruz_scaf_10	Mikado_loci	exon	62670	62751	.	+	.	ID=BruzV2.10G12.1.exon19;Parent=BruzV2.10G12.1
Bruz_scaf_10	Mikado_loci	CDS	63140	63227	.	+	0	ID=BruzV2.10G12.1.CDS20;Parent=BruzV2.10G12.1
Bruz_scaf_10	Mikado_loci	exon	63140	63227	.	+	.	ID=BruzV2.10G12.1.exon20;Parent=BruzV2.10G12.1
Bruz_scaf_10	Mikado_loci	CDS	63402	63445	.	+	2	ID=BruzV2.10G12.1.CDS21;Parent=BruzV2.10G12.1
Bruz_scaf_10	Mikado_loci	exon	63402	63445	.	+	.	ID=BruzV2.10G12.1.exon21;Parent=BruzV2.10G12.1
Bruz_scaf_10	Mikado_loci	CDS	63534	63629	.	+	0	ID=BruzV2.10G12.1.CDS22;Parent=BruzV2.10G12.1
Bruz_scaf_10	Mikado_loci	exon	63534	63629	.	+	.	ID=BruzV2.10G12.1.exon22;Parent=BruzV2.10G12.1
Bruz_scaf_10	Mikado_loci	CDS	63732	63808	.	+	0	ID=BruzV2.10G12.1.CDS23;Parent=BruzV2.10G12.1
Bruz_scaf_10	Mikado_loci	exon	63732	63808	.	+	.	ID=BruzV2.10G12.1.exon23;Parent=BruzV2.10G12.1
Bruz_scaf_10	Mikado_loci	CDS	63911	64126	.	+	1	ID=BruzV2.10G12.1.CDS24;Parent=BruzV2.10G12.1
Bruz_scaf_10	Mikado_loci	exon	63911	64126	.	+	.	ID=BruzV2.10G12.1.exon24;Parent=BruzV2.10G12.1
Bruz_scaf_10	Mikado_loci	CDS	64207	64372	.	+	1	ID=BruzV2.10G12.1.CDS25;Parent=BruzV2.10G12.1
Bruz_scaf_10	Mikado_loci	exon	64207	64372	.	+	.	ID=BruzV2.10G12.1.exon25;Parent=BruzV2.10G12.1
Bruz_scaf_10	Mikado_loci	CDS	64737	64808	.	+	0	ID=BruzV2.10G12.1.CDS26;Parent=BruzV2.10G12.1
Bruz_scaf_10	Mikado_loci	exon	64737	64808	.	+	.	ID=BruzV2.10G12.1.exon26;Parent=BruzV2.10G12.1
Bruz_scaf_10	Mikado_loci	CDS	64982	65185	.	+	0	ID=BruzV2.10G12.1.CDS27;Parent=BruzV2.10G12.1
Bruz_scaf_10	Mikado_loci	exon	64982	65185	.	+	.	ID=BruzV2.10G12.1.exon27;Parent=BruzV2.10G12.1
Bruz_scaf_10	Mikado_loci	CDS	65285	65395	.	+	0	ID=BruzV2.10G12.1.CDS28;Parent=BruzV2.10G12.1
Bruz_scaf_10	Mikado_loci	exon	65285	65876	.	+	.	ID=BruzV2.10G12.1.exon28;Parent=BruzV2.10G12.1
Bruz_scaf_10	Mikado_loci	three_prime_UTR	65396	65876	.	+	.	ID=BruzV2.10G12.1.three_prime_UTR1;Parent=BruzV2.10G12.1
###
Bruz_scaf_10	Mikado_loci	superlocus	25507	32705	.	-	.	ID=Mikado_superlocus:Bruz_scaf_10-:25507-32705;Name=superlocus:Bruz_scaf_10-:25507-32705
Bruz_scaf_10	Mikado_loci	gene	25507	32705	20	-	.	ID=BruzV2.10G14;Name=BruzV2.10G14;multiexonic=True;superlocus=Mikado_superlocus:Bruz_scaf_10-:25507-32705
Bruz_scaf_10	Mikado_loci	mRNA	25507	32705	20	-	.	ID=BruzV2.10G14.1;Parent=BruzV2.10G14;Name=BruzV2.10G14.1;alias=v1_Bruz.10G12.1;alias=Bruz_scaf_10.g285.t1;canonical_junctions=1,2,3,4,5,6,7,8,9,10,11,12,13,14,15,16,17,18;canonical_number=18;canonical_proportion=1.0;primary=True
Bruz_scaf_10	Mikado_loci	exon	25507	25863	.	-	.	ID=BruzV2.10G14.1.exon1;Parent=BruzV2.10G14.1
Bruz_scaf_10	Mikado_loci	three_prime_UTR	25507	25728	.	-	.	ID=BruzV2.10G14.1.three_prime_UTR1;Parent=BruzV2.10G14.1
Bruz_scaf_10	Mikado_loci	CDS	25729	25863	.	-	0	ID=BruzV2.10G14.1.CDS1;Parent=BruzV2.10G14.1
Bruz_scaf_10	Mikado_loci	CDS	26017	26193	.	-	0	ID=BruzV2.10G14.1.CDS2;Parent=BruzV2.10G14.1
Bruz_scaf_10	Mikado_loci	exon	26017	26193	.	-	.	ID=BruzV2.10G14.1.exon2;Parent=BruzV2.10G14.1
Bruz_scaf_10	Mikado_loci	CDS	26502	26627	.	-	0	ID=BruzV2.10G14.1.CDS3;Parent=BruzV2.10G14.1
Bruz_scaf_10	Mikado_loci	exon	26502	26627	.	-	.	ID=BruzV2.10G14.1.exon3;Parent=BruzV2.10G14.1
Bruz_scaf_10	Mikado_loci	CDS	26708	26845	.	-	0	ID=BruzV2.10G14.1.CDS4;Parent=BruzV2.10G14.1
Bruz_scaf_10	Mikado_loci	exon	26708	26845	.	-	.	ID=BruzV2.10G14.1.exon4;Parent=BruzV2.10G14.1
Bruz_scaf_10	Mikado_loci	CDS	26935	27135	.	-	0	ID=BruzV2.10G14.1.CDS5;Parent=BruzV2.10G14.1
Bruz_scaf_10	Mikado_loci	exon	26935	27135	.	-	.	ID=BruzV2.10G14.1.exon5;Parent=BruzV2.10G14.1
Bruz_scaf_10	Mikado_loci	CDS	27871	27998	.	-	2	ID=BruzV2.10G14.1.CDS6;Parent=BruzV2.10G14.1
Bruz_scaf_10	Mikado_loci	exon	27871	27998	.	-	.	ID=BruzV2.10G14.1.exon6;Parent=BruzV2.10G14.1
Bruz_scaf_10	Mikado_loci	CDS	28095	28170	.	-	0	ID=BruzV2.10G14.1.CDS7;Parent=BruzV2.10G14.1
Bruz_scaf_10	Mikado_loci	exon	28095	28170	.	-	.	ID=BruzV2.10G14.1.exon7;Parent=BruzV2.10G14.1
Bruz_scaf_10	Mikado_loci	CDS	28482	28631	.	-	0	ID=BruzV2.10G14.1.CDS8;Parent=BruzV2.10G14.1
Bruz_scaf_10	Mikado_loci	exon	28482	28631	.	-	.	ID=BruzV2.10G14.1.exon8;Parent=BruzV2.10G14.1
Bruz_scaf_10	Mikado_loci	CDS	28780	29217	.	-	0	ID=BruzV2.10G14.1.CDS9;Parent=BruzV2.10G14.1
Bruz_scaf_10	Mikado_loci	exon	28780	29217	.	-	.	ID=BruzV2.10G14.1.exon9;Parent=BruzV2.10G14.1
Bruz_scaf_10	Mikado_loci	CDS	29330	29479	.	-	0	ID=BruzV2.10G14.1.CDS10;Parent=BruzV2.10G14.1
Bruz_scaf_10	Mikado_loci	exon	29330	29479	.	-	.	ID=BruzV2.10G14.1.exon10;Parent=BruzV2.10G14.1
Bruz_scaf_10	Mikado_loci	CDS	29677	29963	.	-	2	ID=BruzV2.10G14.1.CDS11;Parent=BruzV2.10G14.1
Bruz_scaf_10	Mikado_loci	exon	29677	29963	.	-	.	ID=BruzV2.10G14.1.exon11;Parent=BruzV2.10G14.1
Bruz_scaf_10	Mikado_loci	CDS	30061	30257	.	-	1	ID=BruzV2.10G14.1.CDS12;Parent=BruzV2.10G14.1
Bruz_scaf_10	Mikado_loci	exon	30061	30257	.	-	.	ID=BruzV2.10G14.1.exon12;Parent=BruzV2.10G14.1
Bruz_scaf_10	Mikado_loci	CDS	30336	30532	.	-	0	ID=BruzV2.10G14.1.CDS13;Parent=BruzV2.10G14.1
Bruz_scaf_10	Mikado_loci	exon	30336	30532	.	-	.	ID=BruzV2.10G14.1.exon13;Parent=BruzV2.10G14.1
Bruz_scaf_10	Mikado_loci	CDS	30837	30884	.	-	0	ID=BruzV2.10G14.1.CDS14;Parent=BruzV2.10G14.1
Bruz_scaf_10	Mikado_loci	exon	30837	30884	.	-	.	ID=BruzV2.10G14.1.exon14;Parent=BruzV2.10G14.1
Bruz_scaf_10	Mikado_loci	CDS	31292	31420	.	-	0	ID=BruzV2.10G14.1.CDS15;Parent=BruzV2.10G14.1
Bruz_scaf_10	Mikado_loci	exon	31292	31420	.	-	.	ID=BruzV2.10G14.1.exon15;Parent=BruzV2.10G14.1
Bruz_scaf_10	Mikado_loci	CDS	31513	31627	.	-	1	ID=BruzV2.10G14.1.CDS16;Parent=BruzV2.10G14.1
Bruz_scaf_10	Mikado_loci	exon	31513	31627	.	-	.	ID=BruzV2.10G14.1.exon16;Parent=BruzV2.10G14.1
Bruz_scaf_10	Mikado_loci	CDS	31795	31910	.	-	0	ID=BruzV2.10G14.1.CDS17;Parent=BruzV2.10G14.1
Bruz_scaf_10	Mikado_loci	exon	31795	31910	.	-	.	ID=BruzV2.10G14.1.exon17;Parent=BruzV2.10G14.1
Bruz_scaf_10	Mikado_loci	CDS	32000	32074	.	-	0	ID=BruzV2.10G14.1.CDS18;Parent=BruzV2.10G14.1
Bruz_scaf_10	Mikado_loci	exon	32000	32074	.	-	.	ID=BruzV2.10G14.1.exon18;Parent=BruzV2.10G14.1
Bruz_scaf_10	Mikado_loci	CDS	32420	32557	.	-	0	ID=BruzV2.10G14.1.CDS19;Parent=BruzV2.10G14.1
Bruz_scaf_10	Mikado_loci	exon	32420	32705	.	-	.	ID=BruzV2.10G14.1.exon19;Parent=BruzV2.10G14.1
Bruz_scaf_10	Mikado_loci	five_prime_UTR	32558	32705	.	-	.	ID=BruzV2.10G14.1.five_prime_UTR1;Parent=BruzV2.10G14.1
###
Bruz_scaf_10	Mikado_loci	superlocus	33111	47815	.	-	.	ID=Mikado_superlocus:Bruz_scaf_10-:33111-47815;Name=superlocus:Bruz_scaf_10-:33111-47815
Bruz_scaf_10	Mikado_loci	gene	33348	47815	20	-	.	ID=BruzV2.10G16;Name=BruzV2.10G16;multiexonic=True;superlocus=Mikado_superlocus:Bruz_scaf_10-:33111-47815
Bruz_scaf_10	Mikado_loci	mRNA	33348	47815	20	-	.	ID=BruzV2.10G16.1;Parent=BruzV2.10G16;Name=BruzV2.10G16.1;alias=v1_Bruz.10G14.1;alias=Bruz_scaf_10.g286.t1;canonical_junctions=1,2,3,4,5,6,7,8,9,10,11,12,13,14,15,16,17,18,19,20,21,22,23,24,25,26;canonical_number=26;canonical_proportion=1.0;primary=True
Bruz_scaf_10	Mikado_loci	exon	33348	33666	.	-	.	ID=BruzV2.10G16.1.exon1;Parent=BruzV2.10G16.1
Bruz_scaf_10	Mikado_loci	three_prime_UTR	33348	33594	.	-	.	ID=BruzV2.10G16.1.three_prime_UTR1;Parent=BruzV2.10G16.1
Bruz_scaf_10	Mikado_loci	CDS	33595	33666	.	-	0	ID=BruzV2.10G16.1.CDS1;Parent=BruzV2.10G16.1
Bruz_scaf_10	Mikado_loci	CDS	33763	33936	.	-	0	ID=BruzV2.10G16.1.CDS2;Parent=BruzV2.10G16.1
Bruz_scaf_10	Mikado_loci	exon	33763	33936	.	-	.	ID=BruzV2.10G16.1.exon2;Parent=BruzV2.10G16.1
Bruz_scaf_10	Mikado_loci	CDS	34022	34168	.	-	0	ID=BruzV2.10G16.1.CDS3;Parent=BruzV2.10G16.1
Bruz_scaf_10	Mikado_loci	exon	34022	34168	.	-	.	ID=BruzV2.10G16.1.exon3;Parent=BruzV2.10G16.1
Bruz_scaf_10	Mikado_loci	CDS	34254	34361	.	-	0	ID=BruzV2.10G16.1.CDS4;Parent=BruzV2.10G16.1
Bruz_scaf_10	Mikado_loci	exon	34254	34361	.	-	.	ID=BruzV2.10G16.1.exon4;Parent=BruzV2.10G16.1
Bruz_scaf_10	Mikado_loci	CDS	35118	35247	.	-	1	ID=BruzV2.10G16.1.CDS5;Parent=BruzV2.10G16.1
Bruz_scaf_10	Mikado_loci	exon	35118	35247	.	-	.	ID=BruzV2.10G16.1.exon5;Parent=BruzV2.10G16.1
Bruz_scaf_10	Mikado_loci	CDS	35326	35391	.	-	1	ID=BruzV2.10G16.1.CDS6;Parent=BruzV2.10G16.1
Bruz_scaf_10	Mikado_loci	exon	35326	35391	.	-	.	ID=BruzV2.10G16.1.exon6;Parent=BruzV2.10G16.1
Bruz_scaf_10	Mikado_loci	CDS	35518	35623	.	-	2	ID=BruzV2.10G16.1.CDS7;Parent=BruzV2.10G16.1
Bruz_scaf_10	Mikado_loci	exon	35518	35623	.	-	.	ID=BruzV2.10G16.1.exon7;Parent=BruzV2.10G16.1
Bruz_scaf_10	Mikado_loci	CDS	35730	35861	.	-	2	ID=BruzV2.10G16.1.CDS8;Parent=BruzV2.10G16.1
Bruz_scaf_10	Mikado_loci	exon	35730	35861	.	-	.	ID=BruzV2.10G16.1.exon8;Parent=BruzV2.10G16.1
Bruz_scaf_10	Mikado_loci	CDS	35951	36260	.	-	0	ID=BruzV2.10G16.1.CDS9;Parent=BruzV2.10G16.1
Bruz_scaf_10	Mikado_loci	exon	35951	36260	.	-	.	ID=BruzV2.10G16.1.exon9;Parent=BruzV2.10G16.1
Bruz_scaf_10	Mikado_loci	CDS	36361	36429	.	-	0	ID=BruzV2.10G16.1.CDS10;Parent=BruzV2.10G16.1
Bruz_scaf_10	Mikado_loci	exon	36361	36429	.	-	.	ID=BruzV2.10G16.1.exon10;Parent=BruzV2.10G16.1
Bruz_scaf_10	Mikado_loci	CDS	37162	37505	.	-	2	ID=BruzV2.10G16.1.CDS11;Parent=BruzV2.10G16.1
Bruz_scaf_10	Mikado_loci	exon	37162	37505	.	-	.	ID=BruzV2.10G16.1.exon11;Parent=BruzV2.10G16.1
Bruz_scaf_10	Mikado_loci	CDS	37586	37656	.	-	1	ID=BruzV2.10G16.1.CDS12;Parent=BruzV2.10G16.1
Bruz_scaf_10	Mikado_loci	exon	37586	37656	.	-	.	ID=BruzV2.10G16.1.exon12;Parent=BruzV2.10G16.1
Bruz_scaf_10	Mikado_loci	CDS	38347	38534	.	-	0	ID=BruzV2.10G16.1.CDS13;Parent=BruzV2.10G16.1
Bruz_scaf_10	Mikado_loci	exon	38347	38534	.	-	.	ID=BruzV2.10G16.1.exon13;Parent=BruzV2.10G16.1
Bruz_scaf_10	Mikado_loci	CDS	38635	38900	.	-	2	ID=BruzV2.10G16.1.CDS14;Parent=BruzV2.10G16.1
Bruz_scaf_10	Mikado_loci	exon	38635	38900	.	-	.	ID=BruzV2.10G16.1.exon14;Parent=BruzV2.10G16.1
Bruz_scaf_10	Mikado_loci	CDS	39988	40150	.	-	0	ID=BruzV2.10G16.1.CDS15;Parent=BruzV2.10G16.1
Bruz_scaf_10	Mikado_loci	exon	39988	40150	.	-	.	ID=BruzV2.10G16.1.exon15;Parent=BruzV2.10G16.1
Bruz_scaf_10	Mikado_loci	CDS	40875	41440	.	-	2	ID=BruzV2.10G16.1.CDS16;Parent=BruzV2.10G16.1
Bruz_scaf_10	Mikado_loci	exon	40875	41440	.	-	.	ID=BruzV2.10G16.1.exon16;Parent=BruzV2.10G16.1
Bruz_scaf_10	Mikado_loci	CDS	41528	41723	.	-	0	ID=BruzV2.10G16.1.CDS17;Parent=BruzV2.10G16.1
Bruz_scaf_10	Mikado_loci	exon	41528	41723	.	-	.	ID=BruzV2.10G16.1.exon17;Parent=BruzV2.10G16.1
Bruz_scaf_10	Mikado_loci	CDS	41830	42012	.	-	0	ID=BruzV2.10G16.1.CDS18;Parent=BruzV2.10G16.1
Bruz_scaf_10	Mikado_loci	exon	41830	42012	.	-	.	ID=BruzV2.10G16.1.exon18;Parent=BruzV2.10G16.1
Bruz_scaf_10	Mikado_loci	CDS	42595	42715	.	-	1	ID=BruzV2.10G16.1.CDS19;Parent=BruzV2.10G16.1
Bruz_scaf_10	Mikado_loci	exon	42595	42715	.	-	.	ID=BruzV2.10G16.1.exon19;Parent=BruzV2.10G16.1
Bruz_scaf_10	Mikado_loci	CDS	43463	43560	.	-	0	ID=BruzV2.10G16.1.CDS20;Parent=BruzV2.10G16.1
Bruz_scaf_10	Mikado_loci	exon	43463	43560	.	-	.	ID=BruzV2.10G16.1.exon20;Parent=BruzV2.10G16.1
Bruz_scaf_10	Mikado_loci	CDS	43813	43917	.	-	0	ID=BruzV2.10G16.1.CDS21;Parent=BruzV2.10G16.1
Bruz_scaf_10	Mikado_loci	exon	43813	43917	.	-	.	ID=BruzV2.10G16.1.exon21;Parent=BruzV2.10G16.1
Bruz_scaf_10	Mikado_loci	CDS	44723	44805	.	-	2	ID=BruzV2.10G16.1.CDS22;Parent=BruzV2.10G16.1
Bruz_scaf_10	Mikado_loci	exon	44723	44805	.	-	.	ID=BruzV2.10G16.1.exon22;Parent=BruzV2.10G16.1
Bruz_scaf_10	Mikado_loci	CDS	45874	46025	.	-	1	ID=BruzV2.10G16.1.CDS23;Parent=BruzV2.10G16.1
Bruz_scaf_10	Mikado_loci	exon	45874	46025	.	-	.	ID=BruzV2.10G16.1.exon23;Parent=BruzV2.10G16.1
Bruz_scaf_10	Mikado_loci	CDS	46386	46446	.	-	2	ID=BruzV2.10G16.1.CDS24;Parent=BruzV2.10G16.1
Bruz_scaf_10	Mikado_loci	exon	46386	46446	.	-	.	ID=BruzV2.10G16.1.exon24;Parent=BruzV2.10G16.1
Bruz_scaf_10	Mikado_loci	CDS	46573	46837	.	-	0	ID=BruzV2.10G16.1.CDS25;Parent=BruzV2.10G16.1
Bruz_scaf_10	Mikado_loci	exon	46573	46837	.	-	.	ID=BruzV2.10G16.1.exon25;Parent=BruzV2.10G16.1
Bruz_scaf_10	Mikado_loci	CDS	46923	47055	.	-	1	ID=BruzV2.10G16.1.CDS26;Parent=BruzV2.10G16.1
Bruz_scaf_10	Mikado_loci	exon	46923	47055	.	-	.	ID=BruzV2.10G16.1.exon26;Parent=BruzV2.10G16.1
Bruz_scaf_10	Mikado_loci	CDS	47345	47544	.	-	0	ID=BruzV2.10G16.1.CDS27;Parent=BruzV2.10G16.1
Bruz_scaf_10	Mikado_loci	exon	47345	47815	.	-	.	ID=BruzV2.10G16.1.exon27;Parent=BruzV2.10G16.1
Bruz_scaf_10	Mikado_loci	five_prime_UTR	47545	47815	.	-	.	ID=BruzV2.10G16.1.five_prime_UTR1;Parent=BruzV2.10G16.1
###
Bruz_scaf_10	Mikado_loci	superlocus	74166	80127	.	+	.	ID=Mikado_superlocus:Bruz_scaf_10+:74166-80127;Name=superlocus:Bruz_scaf_10+:74166-80127
Bruz_scaf_10	Mikado_loci	gene	74166	80123	20	+	.	ID=BruzV2.10G18;Name=BruzV2.10G18;multiexonic=True;superlocus=Mikado_superlocus:Bruz_scaf_10+:74166-80127
Bruz_scaf_10	Mikado_loci	mRNA	74166	80123	20	+	.	ID=BruzV2.10G18.1;Parent=BruzV2.10G18;Name=BruzV2.10G18.1;alias=v1_Bruz.10G20.1;alias=Bruz_scaf_10.g289.t1;canonical_junctions=1,2,3,4,5,6,7,8,9,10,11;canonical_number=11;canonical_proportion=1.0;primary=True
Bruz_scaf_10	Mikado_loci	exon	74166	74642	.	+	.	ID=BruzV2.10G18.1.exon1;Parent=BruzV2.10G18.1
Bruz_scaf_10	Mikado_loci	five_prime_UTR	74166	74566	.	+	.	ID=BruzV2.10G18.1.five_prime_UTR1;Parent=BruzV2.10G18.1
Bruz_scaf_10	Mikado_loci	CDS	74567	74642	.	+	0	ID=BruzV2.10G18.1.CDS1;Parent=BruzV2.10G18.1
Bruz_scaf_10	Mikado_loci	CDS	74806	74924	.	+	2	ID=BruzV2.10G18.1.CDS2;Parent=BruzV2.10G18.1
Bruz_scaf_10	Mikado_loci	exon	74806	74924	.	+	.	ID=BruzV2.10G18.1.exon2;Parent=BruzV2.10G18.1
Bruz_scaf_10	Mikado_loci	CDS	76329	76427	.	+	0	ID=BruzV2.10G18.1.CDS3;Parent=BruzV2.10G18.1
Bruz_scaf_10	Mikado_loci	exon	76329	76427	.	+	.	ID=BruzV2.10G18.1.exon3;Parent=BruzV2.10G18.1
Bruz_scaf_10	Mikado_loci	CDS	76514	76570	.	+	0	ID=BruzV2.10G18.1.CDS4;Parent=BruzV2.10G18.1
Bruz_scaf_10	Mikado_loci	exon	76514	76570	.	+	.	ID=BruzV2.10G18.1.exon4;Parent=BruzV2.10G18.1
Bruz_scaf_10	Mikado_loci	CDS	76653	76808	.	+	0	ID=BruzV2.10G18.1.CDS5;Parent=BruzV2.10G18.1
Bruz_scaf_10	Mikado_loci	exon	76653	76808	.	+	.	ID=BruzV2.10G18.1.exon5;Parent=BruzV2.10G18.1
Bruz_scaf_10	Mikado_loci	CDS	76918	77002	.	+	0	ID=BruzV2.10G18.1.CDS6;Parent=BruzV2.10G18.1
Bruz_scaf_10	Mikado_loci	exon	76918	77002	.	+	.	ID=BruzV2.10G18.1.exon6;Parent=BruzV2.10G18.1
Bruz_scaf_10	Mikado_loci	CDS	77208	77298	.	+	2	ID=BruzV2.10G18.1.CDS7;Parent=BruzV2.10G18.1
Bruz_scaf_10	Mikado_loci	exon	77208	77298	.	+	.	ID=BruzV2.10G18.1.exon7;Parent=BruzV2.10G18.1
Bruz_scaf_10	Mikado_loci	CDS	77380	77544	.	+	1	ID=BruzV2.10G18.1.CDS8;Parent=BruzV2.10G18.1
Bruz_scaf_10	Mikado_loci	exon	77380	77544	.	+	.	ID=BruzV2.10G18.1.exon8;Parent=BruzV2.10G18.1
Bruz_scaf_10	Mikado_loci	CDS	77651	77773	.	+	1	ID=BruzV2.10G18.1.CDS9;Parent=BruzV2.10G18.1
Bruz_scaf_10	Mikado_loci	exon	77651	77773	.	+	.	ID=BruzV2.10G18.1.exon9;Parent=BruzV2.10G18.1
Bruz_scaf_10	Mikado_loci	CDS	77921	77996	.	+	1	ID=BruzV2.10G18.1.CDS10;Parent=BruzV2.10G18.1
Bruz_scaf_10	Mikado_loci	exon	77921	77996	.	+	.	ID=BruzV2.10G18.1.exon10;Parent=BruzV2.10G18.1
Bruz_scaf_10	Mikado_loci	CDS	78092	78221	.	+	0	ID=BruzV2.10G18.1.CDS11;Parent=BruzV2.10G18.1
Bruz_scaf_10	Mikado_loci	exon	78092	78221	.	+	.	ID=BruzV2.10G18.1.exon11;Parent=BruzV2.10G18.1
Bruz_scaf_10	Mikado_loci	CDS	78338	80079	.	+	2	ID=BruzV2.10G18.1.CDS12;Parent=BruzV2.10G18.1
Bruz_scaf_10	Mikado_loci	exon	78338	80123	.	+	.	ID=BruzV2.10G18.1.exon12;Parent=BruzV2.10G18.1
Bruz_scaf_10	Mikado_loci	three_prime_UTR	80080	80123	.	+	.	ID=BruzV2.10G18.1.three_prime_UTR1;Parent=BruzV2.10G18.1
###
Bruz_scaf_10	Mikado_loci	superlocus	85896	89752	.	+	.	ID=Mikado_superlocus:Bruz_scaf_10+:85896-89752;Name=superlocus:Bruz_scaf_10+:85896-89752
Bruz_scaf_10	Mikado_loci	gene	85896	88128	20	+	.	ID=BruzV2.10G20;Name=BruzV2.10G20;multiexonic=True;superlocus=Mikado_superlocus:Bruz_scaf_10+:85896-89752
Bruz_scaf_10	Mikado_loci	mRNA	85896	88128	20	+	.	ID=BruzV2.10G20.1;Parent=BruzV2.10G20;Name=BruzV2.10G20.1;alias=v1_Bruz.10G22.1;alias=Bruz_scaf_10.g290.t2;canonical_junctions=2,3;canonical_number=2;canonical_proportion=0.6666666666666666;primary=True
Bruz_scaf_10	Mikado_loci	exon	85896	86066	.	+	.	ID=BruzV2.10G20.1.exon1;Parent=BruzV2.10G20.1
Bruz_scaf_10	Mikado_loci	five_prime_UTR	85896	86033	.	+	.	ID=BruzV2.10G20.1.five_prime_UTR1;Parent=BruzV2.10G20.1
Bruz_scaf_10	Mikado_loci	CDS	86034	86066	.	+	0	ID=BruzV2.10G20.1.CDS1;Parent=BruzV2.10G20.1
Bruz_scaf_10	Mikado_loci	CDS	87048	87238	.	+	0	ID=BruzV2.10G20.1.CDS2;Parent=BruzV2.10G20.1
Bruz_scaf_10	Mikado_loci	exon	87048	87238	.	+	.	ID=BruzV2.10G20.1.exon2;Parent=BruzV2.10G20.1
Bruz_scaf_10	Mikado_loci	CDS	87528	87688	.	+	1	ID=BruzV2.10G20.1.CDS3;Parent=BruzV2.10G20.1
Bruz_scaf_10	Mikado_loci	exon	87528	87688	.	+	.	ID=BruzV2.10G20.1.exon3;Parent=BruzV2.10G20.1
Bruz_scaf_10	Mikado_loci	CDS	88008	88072	.	+	2	ID=BruzV2.10G20.1.CDS4;Parent=BruzV2.10G20.1
Bruz_scaf_10	Mikado_loci	exon	88008	88128	.	+	.	ID=BruzV2.10G20.1.exon4;Parent=BruzV2.10G20.1
Bruz_scaf_10	Mikado_loci	three_prime_UTR	88073	88128	.	+	.	ID=BruzV2.10G20.1.three_prime_UTR1;Parent=BruzV2.10G20.1
###
Bruz_scaf_10	Mikado_loci	superlocus	88419	89715	.	-	.	ID=Mikado_superlocus:Bruz_scaf_10-:88419-89715;Name=superlocus:Bruz_scaf_10-:88419-89715
Bruz_scaf_10	Mikado_loci	gene	88419	89715	19	-	.	ID=BruzV2.10G22;Name=BruzV2.10G22;multiexonic=True;superlocus=Mikado_superlocus:Bruz_scaf_10-:88419-89715
Bruz_scaf_10	Mikado_loci	mRNA	88419	89715	19	-	.	ID=BruzV2.10G22.1;Parent=BruzV2.10G22;Name=BruzV2.10G22.1;alias=v1_Bruz.10G24.1;alias=Bruz_scaf_10.g291.t1;canonical_junctions=1,2,3;canonical_number=3;canonical_proportion=1.0;primary=True
Bruz_scaf_10	Mikado_loci	exon	88419	88859	.	-	.	ID=BruzV2.10G22.1.exon1;Parent=BruzV2.10G22.1
Bruz_scaf_10	Mikado_loci	three_prime_UTR	88419	88784	.	-	.	ID=BruzV2.10G22.1.three_prime_UTR1;Parent=BruzV2.10G22.1
Bruz_scaf_10	Mikado_loci	CDS	88785	88859	.	-	0	ID=BruzV2.10G22.1.CDS1;Parent=BruzV2.10G22.1
Bruz_scaf_10	Mikado_loci	CDS	88953	89036	.	-	0	ID=BruzV2.10G22.1.CDS2;Parent=BruzV2.10G22.1
Bruz_scaf_10	Mikado_loci	exon	88953	89036	.	-	.	ID=BruzV2.10G22.1.exon2;Parent=BruzV2.10G22.1
Bruz_scaf_10	Mikado_loci	CDS	89155	89247	.	-	0	ID=BruzV2.10G22.1.CDS3;Parent=BruzV2.10G22.1
Bruz_scaf_10	Mikado_loci	exon	89155	89247	.	-	.	ID=BruzV2.10G22.1.exon3;Parent=BruzV2.10G22.1
Bruz_scaf_10	Mikado_loci	CDS	89320	89715	.	-	0	ID=BruzV2.10G22.1.CDS4;Parent=BruzV2.10G22.1
Bruz_scaf_10	Mikado_loci	exon	89320	89715	.	-	.	ID=BruzV2.10G22.1.exon4;Parent=BruzV2.10G22.1
###
Bruz_scaf_10	Mikado_loci	superlocus	93871	95121	.	-	.	ID=Mikado_superlocus:Bruz_scaf_10-:93871-95121;Name=superlocus:Bruz_scaf_10-:93871-95121
Bruz_scaf_10	Mikado_loci	gene	93871	95121	18	-	.	ID=BruzV2.10G24;Name=BruzV2.10G24;multiexonic=False;superlocus=Mikado_superlocus:Bruz_scaf_10-:93871-95121
Bruz_scaf_10	Mikado_loci	mRNA	93871	95121	18	-	.	ID=BruzV2.10G24.1;Parent=BruzV2.10G24;Name=BruzV2.10G24.1;alias=st_MSTRG.113.1;primary=True
Bruz_scaf_10	Mikado_loci	exon	93871	95121	.	-	.	ID=BruzV2.10G24.1.exon1;Parent=BruzV2.10G24.1
Bruz_scaf_10	Mikado_loci	three_prime_UTR	93871	94468	.	-	.	ID=BruzV2.10G24.1.three_prime_UTR1;Parent=BruzV2.10G24.1
Bruz_scaf_10	Mikado_loci	CDS	94469	94948	.	-	0	ID=BruzV2.10G24.1.CDS1;Parent=BruzV2.10G24.1
Bruz_scaf_10	Mikado_loci	five_prime_UTR	94949	95121	.	-	.	ID=BruzV2.10G24.1.five_prime_UTR1;Parent=BruzV2.10G24.1
###
Bruz_scaf_10	Mikado_loci	superlocus	127716	128213	.	+	.	ID=Mikado_superlocus:Bruz_scaf_10+:127716-128213;Name=superlocus:Bruz_scaf_10+:127716-128213
Bruz_scaf_10	Mikado_loci	gene	127716	128213	19	+	.	ID=BruzV2.10G26;Name=BruzV2.10G26;multiexonic=False;superlocus=Mikado_superlocus:Bruz_scaf_10+:127716-128213
Bruz_scaf_10	Mikado_loci	mRNA	127716	128213	19	+	.	ID=BruzV2.10G26.1;Parent=BruzV2.10G26;Name=BruzV2.10G26.1;alias=v1_Bruz.10G32.1;alias=Bruz_scaf_10.g292.t1;primary=True
Bruz_scaf_10	Mikado_loci	exon	127716	128213	.	+	.	ID=BruzV2.10G26.1.exon1;Parent=BruzV2.10G26.1
Bruz_scaf_10	Mikado_loci	five_prime_UTR	127716	127786	.	+	.	ID=BruzV2.10G26.1.five_prime_UTR1;Parent=BruzV2.10G26.1
Bruz_scaf_10	Mikado_loci	CDS	127787	128086	.	+	0	ID=BruzV2.10G26.1.CDS1;Parent=BruzV2.10G26.1
Bruz_scaf_10	Mikado_loci	three_prime_UTR	128087	128213	.	+	.	ID=BruzV2.10G26.1.three_prime_UTR1;Parent=BruzV2.10G26.1
###
Bruz_scaf_10	Mikado_loci	superlocus	136696	137939	.	+	.	ID=Mikado_superlocus:Bruz_scaf_10+:136696-137939;Name=superlocus:Bruz_scaf_10+:136696-137939
Bruz_scaf_10	Mikado_loci	gene	136696	137939	19	+	.	ID=BruzV2.10G28;Name=BruzV2.10G28;multiexonic=True;superlocus=Mikado_superlocus:Bruz_scaf_10+:136696-137939
Bruz_scaf_10	Mikado_loci	mRNA	136696	137939	19	+	.	ID=BruzV2.10G28.1;Parent=BruzV2.10G28;Name=BruzV2.10G28.1;alias=v1_Bruz.10G34.1;alias=Bruz_scaf_10.g293.t1;canonical_junctions=1,2,3,4,5;canonical_number=5;canonical_proportion=1.0;primary=True
Bruz_scaf_10	Mikado_loci	exon	136696	136765	.	+	.	ID=BruzV2.10G28.1.exon1;Parent=BruzV2.10G28.1
Bruz_scaf_10	Mikado_loci	five_prime_UTR	136696	136696	.	+	.	ID=BruzV2.10G28.1.five_prime_UTR1;Parent=BruzV2.10G28.1
Bruz_scaf_10	Mikado_loci	CDS	136697	136765	.	+	0	ID=BruzV2.10G28.1.CDS1;Parent=BruzV2.10G28.1
Bruz_scaf_10	Mikado_loci	CDS	136925	137110	.	+	0	ID=BruzV2.10G28.1.CDS2;Parent=BruzV2.10G28.1
Bruz_scaf_10	Mikado_loci	exon	136925	137110	.	+	.	ID=BruzV2.10G28.1.exon2;Parent=BruzV2.10G28.1
Bruz_scaf_10	Mikado_loci	CDS	137159	137208	.	+	0	ID=BruzV2.10G28.1.CDS3;Parent=BruzV2.10G28.1
Bruz_scaf_10	Mikado_loci	exon	137159	137208	.	+	.	ID=BruzV2.10G28.1.exon3;Parent=BruzV2.10G28.1
Bruz_scaf_10	Mikado_loci	CDS	137271	137482	.	+	1	ID=BruzV2.10G28.1.CDS4;Parent=BruzV2.10G28.1
Bruz_scaf_10	Mikado_loci	exon	137271	137482	.	+	.	ID=BruzV2.10G28.1.exon4;Parent=BruzV2.10G28.1
Bruz_scaf_10	Mikado_loci	CDS	137569	137735	.	+	2	ID=BruzV2.10G28.1.CDS5;Parent=BruzV2.10G28.1
Bruz_scaf_10	Mikado_loci	exon	137569	137735	.	+	.	ID=BruzV2.10G28.1.exon5;Parent=BruzV2.10G28.1
Bruz_scaf_10	Mikado_loci	CDS	137799	137801	.	+	0	ID=BruzV2.10G28.1.CDS6;Parent=BruzV2.10G28.1
Bruz_scaf_10	Mikado_loci	exon	137799	137939	.	+	.	ID=BruzV2.10G28.1.exon6;Parent=BruzV2.10G28.1
Bruz_scaf_10	Mikado_loci	three_prime_UTR	137802	137939	.	+	.	ID=BruzV2.10G28.1.three_prime_UTR1;Parent=BruzV2.10G28.1
###
Bruz_scaf_10	Mikado_loci	superlocus	138016	142789	.	+	.	ID=Mikado_superlocus:Bruz_scaf_10+:138016-142789;Name=superlocus:Bruz_scaf_10+:138016-142789
Bruz_scaf_10	Mikado_loci	gene	138016	142789	20	+	.	ID=BruzV2.10G30;Name=BruzV2.10G30;multiexonic=True;superlocus=Mikado_superlocus:Bruz_scaf_10+:138016-142789
Bruz_scaf_10	Mikado_loci	mRNA	138016	142789	20	+	.	ID=BruzV2.10G30.1;Parent=BruzV2.10G30;Name=BruzV2.10G30.1;alias=v1_Bruz.10G36.1;alias=Bruz_scaf_10.g294.t1;canonical_junctions=1,2,3,4,5,6,7,8,9,10,11,12;canonical_number=12;canonical_proportion=1.0;primary=True
Bruz_scaf_10	Mikado_loci	exon	138016	138073	.	+	.	ID=BruzV2.10G30.1.exon1;Parent=BruzV2.10G30.1
Bruz_scaf_10	Mikado_loci	five_prime_UTR	138016	138073	.	+	.	ID=BruzV2.10G30.1.five_prime_UTR1;Parent=BruzV2.10G30.1
Bruz_scaf_10	Mikado_loci	exon	138384	138571	.	+	.	ID=BruzV2.10G30.1.exon2;Parent=BruzV2.10G30.1
Bruz_scaf_10	Mikado_loci	five_prime_UTR	138384	138571	.	+	.	ID=BruzV2.10G30.1.five_prime_UTR2;Parent=BruzV2.10G30.1
Bruz_scaf_10	Mikado_loci	exon	138737	138850	.	+	.	ID=BruzV2.10G30.1.exon3;Parent=BruzV2.10G30.1
Bruz_scaf_10	Mikado_loci	five_prime_UTR	138737	138745	.	+	.	ID=BruzV2.10G30.1.five_prime_UTR3;Parent=BruzV2.10G30.1
Bruz_scaf_10	Mikado_loci	CDS	138746	138850	.	+	0	ID=BruzV2.10G30.1.CDS1;Parent=BruzV2.10G30.1
Bruz_scaf_10	Mikado_loci	CDS	139250	139372	.	+	0	ID=BruzV2.10G30.1.CDS2;Parent=BruzV2.10G30.1
Bruz_scaf_10	Mikado_loci	exon	139250	139372	.	+	.	ID=BruzV2.10G30.1.exon4;Parent=BruzV2.10G30.1
Bruz_scaf_10	Mikado_loci	CDS	139460	139582	.	+	0	ID=BruzV2.10G30.1.CDS3;Parent=BruzV2.10G30.1
Bruz_scaf_10	Mikado_loci	exon	139460	139582	.	+	.	ID=BruzV2.10G30.1.exon5;Parent=BruzV2.10G30.1
Bruz_scaf_10	Mikado_loci	CDS	139825	139923	.	+	0	ID=BruzV2.10G30.1.CDS4;Parent=BruzV2.10G30.1
Bruz_scaf_10	Mikado_loci	exon	139825	139923	.	+	.	ID=BruzV2.10G30.1.exon6;Parent=BruzV2.10G30.1
Bruz_scaf_10	Mikado_loci	CDS	140175	140231	.	+	0	ID=BruzV2.10G30.1.CDS5;Parent=BruzV2.10G30.1
Bruz_scaf_10	Mikado_loci	exon	140175	140231	.	+	.	ID=BruzV2.10G30.1.exon7;Parent=BruzV2.10G30.1
Bruz_scaf_10	Mikado_loci	CDS	140357	140403	.	+	0	ID=BruzV2.10G30.1.CDS6;Parent=BruzV2.10G30.1
Bruz_scaf_10	Mikado_loci	exon	140357	140403	.	+	.	ID=BruzV2.10G30.1.exon8;Parent=BruzV2.10G30.1
Bruz_scaf_10	Mikado_loci	CDS	140500	140643	.	+	1	ID=BruzV2.10G30.1.CDS7;Parent=BruzV2.10G30.1
Bruz_scaf_10	Mikado_loci	exon	140500	140643	.	+	.	ID=BruzV2.10G30.1.exon9;Parent=BruzV2.10G30.1
Bruz_scaf_10	Mikado_loci	CDS	140846	141023	.	+	1	ID=BruzV2.10G30.1.CDS8;Parent=BruzV2.10G30.1
Bruz_scaf_10	Mikado_loci	exon	140846	141023	.	+	.	ID=BruzV2.10G30.1.exon10;Parent=BruzV2.10G30.1
Bruz_scaf_10	Mikado_loci	CDS	141542	141622	.	+	0	ID=BruzV2.10G30.1.CDS9;Parent=BruzV2.10G30.1
Bruz_scaf_10	Mikado_loci	exon	141542	141622	.	+	.	ID=BruzV2.10G30.1.exon11;Parent=BruzV2.10G30.1
Bruz_scaf_10	Mikado_loci	CDS	141779	141852	.	+	0	ID=BruzV2.10G30.1.CDS10;Parent=BruzV2.10G30.1
Bruz_scaf_10	Mikado_loci	exon	141779	141852	.	+	.	ID=BruzV2.10G30.1.exon12;Parent=BruzV2.10G30.1
Bruz_scaf_10	Mikado_loci	CDS	142375	142531	.	+	1	ID=BruzV2.10G30.1.CDS11;Parent=BruzV2.10G30.1
Bruz_scaf_10	Mikado_loci	exon	142375	142789	.	+	.	ID=BruzV2.10G30.1.exon13;Parent=BruzV2.10G30.1
Bruz_scaf_10	Mikado_loci	three_prime_UTR	142532	142789	.	+	.	ID=BruzV2.10G30.1.three_prime_UTR1;Parent=BruzV2.10G30.1
###
Bruz_scaf_10	Mikado_loci	superlocus	151086	160825	.	+	.	ID=Mikado_superlocus:Bruz_scaf_10+:151086-160825;Name=superlocus:Bruz_scaf_10+:151086-160825
Bruz_scaf_10	Mikado_loci	gene	151086	159385	20	+	.	ID=BruzV2.10G32;Name=BruzV2.10G32;multiexonic=True;superlocus=Mikado_superlocus:Bruz_scaf_10+:151086-160825
Bruz_scaf_10	Mikado_loci	mRNA	151086	159385	20	+	.	ID=BruzV2.10G32.1;Parent=BruzV2.10G32;Name=BruzV2.10G32.1;alias=v1_Bruz.10G38.1;alias=Bruz_scaf_10.g295.t1;canonical_junctions=1,2,3,4,5,6,7,8,9,10;canonical_number=10;canonical_proportion=1.0;primary=True
Bruz_scaf_10	Mikado_loci	exon	151086	151397	.	+	.	ID=BruzV2.10G32.1.exon1;Parent=BruzV2.10G32.1
Bruz_scaf_10	Mikado_loci	five_prime_UTR	151086	151385	.	+	.	ID=BruzV2.10G32.1.five_prime_UTR1;Parent=BruzV2.10G32.1
Bruz_scaf_10	Mikado_loci	CDS	151386	151397	.	+	0	ID=BruzV2.10G32.1.CDS1;Parent=BruzV2.10G32.1
Bruz_scaf_10	Mikado_loci	CDS	152344	152529	.	+	0	ID=BruzV2.10G32.1.CDS2;Parent=BruzV2.10G32.1
Bruz_scaf_10	Mikado_loci	exon	152344	152529	.	+	.	ID=BruzV2.10G32.1.exon2;Parent=BruzV2.10G32.1
Bruz_scaf_10	Mikado_loci	CDS	152836	152925	.	+	0	ID=BruzV2.10G32.1.CDS3;Parent=BruzV2.10G32.1
Bruz_scaf_10	Mikado_loci	exon	152836	152925	.	+	.	ID=BruzV2.10G32.1.exon3;Parent=BruzV2.10G32.1
Bruz_scaf_10	Mikado_loci	CDS	153005	153199	.	+	0	ID=BruzV2.10G32.1.CDS4;Parent=BruzV2.10G32.1
Bruz_scaf_10	Mikado_loci	exon	153005	153199	.	+	.	ID=BruzV2.10G32.1.exon4;Parent=BruzV2.10G32.1
Bruz_scaf_10	Mikado_loci	CDS	153281	153365	.	+	0	ID=BruzV2.10G32.1.CDS5;Parent=BruzV2.10G32.1
Bruz_scaf_10	Mikado_loci	exon	153281	153365	.	+	.	ID=BruzV2.10G32.1.exon5;Parent=BruzV2.10G32.1
Bruz_scaf_10	Mikado_loci	CDS	153701	153871	.	+	2	ID=BruzV2.10G32.1.CDS6;Parent=BruzV2.10G32.1
Bruz_scaf_10	Mikado_loci	exon	153701	153871	.	+	.	ID=BruzV2.10G32.1.exon6;Parent=BruzV2.10G32.1
Bruz_scaf_10	Mikado_loci	CDS	157698	157818	.	+	2	ID=BruzV2.10G32.1.CDS7;Parent=BruzV2.10G32.1
Bruz_scaf_10	Mikado_loci	exon	157698	157818	.	+	.	ID=BruzV2.10G32.1.exon7;Parent=BruzV2.10G32.1
Bruz_scaf_10	Mikado_loci	CDS	157910	158087	.	+	1	ID=BruzV2.10G32.1.CDS8;Parent=BruzV2.10G32.1
Bruz_scaf_10	Mikado_loci	exon	157910	158087	.	+	.	ID=BruzV2.10G32.1.exon8;Parent=BruzV2.10G32.1
Bruz_scaf_10	Mikado_loci	CDS	158492	158572	.	+	0	ID=BruzV2.10G32.1.CDS9;Parent=BruzV2.10G32.1
Bruz_scaf_10	Mikado_loci	exon	158492	158572	.	+	.	ID=BruzV2.10G32.1.exon9;Parent=BruzV2.10G32.1
Bruz_scaf_10	Mikado_loci	CDS	158659	158742	.	+	0	ID=BruzV2.10G32.1.CDS10;Parent=BruzV2.10G32.1
Bruz_scaf_10	Mikado_loci	exon	158659	158742	.	+	.	ID=BruzV2.10G32.1.exon10;Parent=BruzV2.10G32.1
Bruz_scaf_10	Mikado_loci	CDS	159060	159179	.	+	0	ID=BruzV2.10G32.1.CDS11;Parent=BruzV2.10G32.1
Bruz_scaf_10	Mikado_loci	exon	159060	159385	.	+	.	ID=BruzV2.10G32.1.exon11;Parent=BruzV2.10G32.1
Bruz_scaf_10	Mikado_loci	three_prime_UTR	159180	159385	.	+	.	ID=BruzV2.10G32.1.three_prime_UTR1;Parent=BruzV2.10G32.1
###
Bruz_scaf_10	Mikado_loci	superlocus	159603	162905	.	-	.	ID=Mikado_superlocus:Bruz_scaf_10-:159603-162905;Name=superlocus:Bruz_scaf_10-:159603-162905
Bruz_scaf_10	Mikado_loci	gene	159603	162905	22	-	.	ID=BruzV2.10G34;Name=BruzV2.10G34;multiexonic=True;superlocus=Mikado_superlocus:Bruz_scaf_10-:159603-162905
Bruz_scaf_10	Mikado_loci	mRNA	159603	162905	22	-	.	ID=BruzV2.10G34.1;Parent=BruzV2.10G34;Name=BruzV2.10G34.1;alias=v1_Bruz.10G40.1;alias=Bruz_scaf_10.g296.t1;canonical_junctions=1,2,3,4,5,6;canonical_number=6;canonical_proportion=1.0;primary=True
Bruz_scaf_10	Mikado_loci	exon	159603	160014	.	-	.	ID=BruzV2.10G34.1.exon1;Parent=BruzV2.10G34.1
Bruz_scaf_10	Mikado_loci	three_prime_UTR	159603	159656	.	-	.	ID=BruzV2.10G34.1.three_prime_UTR1;Parent=BruzV2.10G34.1
Bruz_scaf_10	Mikado_loci	CDS	159657	160014	.	-	1	ID=BruzV2.10G34.1.CDS1;Parent=BruzV2.10G34.1
Bruz_scaf_10	Mikado_loci	CDS	160109	160242	.	-	0	ID=BruzV2.10G34.1.CDS2;Parent=BruzV2.10G34.1
Bruz_scaf_10	Mikado_loci	exon	160109	160242	.	-	.	ID=BruzV2.10G34.1.exon2;Parent=BruzV2.10G34.1
Bruz_scaf_10	Mikado_loci	CDS	160323	160433	.	-	0	ID=BruzV2.10G34.1.CDS3;Parent=BruzV2.10G34.1
Bruz_scaf_10	Mikado_loci	exon	160323	160433	.	-	.	ID=BruzV2.10G34.1.exon3;Parent=BruzV2.10G34.1
Bruz_scaf_10	Mikado_loci	CDS	160517	160807	.	-	0	ID=BruzV2.10G34.1.CDS4;Parent=BruzV2.10G34.1
Bruz_scaf_10	Mikado_loci	exon	160517	160807	.	-	.	ID=BruzV2.10G34.1.exon4;Parent=BruzV2.10G34.1
Bruz_scaf_10	Mikado_loci	CDS	161958	162071	.	-	0	ID=BruzV2.10G34.1.CDS5;Parent=BruzV2.10G34.1
Bruz_scaf_10	Mikado_loci	exon	161958	162071	.	-	.	ID=BruzV2.10G34.1.exon5;Parent=BruzV2.10G34.1
Bruz_scaf_10	Mikado_loci	CDS	162214	162327	.	-	0	ID=BruzV2.10G34.1.CDS6;Parent=BruzV2.10G34.1
Bruz_scaf_10	Mikado_loci	exon	162214	162327	.	-	.	ID=BruzV2.10G34.1.exon6;Parent=BruzV2.10G34.1
Bruz_scaf_10	Mikado_loci	CDS	162423	162521	.	-	0	ID=BruzV2.10G34.1.CDS7;Parent=BruzV2.10G34.1
Bruz_scaf_10	Mikado_loci	exon	162423	162905	.	-	.	ID=BruzV2.10G34.1.exon7;Parent=BruzV2.10G34.1
Bruz_scaf_10	Mikado_loci	five_prime_UTR	162522	162905	.	-	.	ID=BruzV2.10G34.1.five_prime_UTR1;Parent=BruzV2.10G34.1
###
Bruz_scaf_10	Mikado_loci	superlocus	194326	195775	.	-	.	ID=Mikado_superlocus:Bruz_scaf_10-:194326-195775;Name=superlocus:Bruz_scaf_10-:194326-195775
Bruz_scaf_10	Mikado_loci	gene	194326	195775	19	-	.	ID=BruzV2.10G36;Name=BruzV2.10G36;multiexonic=False;superlocus=Mikado_superlocus:Bruz_scaf_10-:194326-195775
Bruz_scaf_10	Mikado_loci	mRNA	194326	195775	19	-	.	ID=BruzV2.10G36.1;Parent=BruzV2.10G36;Name=BruzV2.10G36.1;alias=v1_Bruz.10G44.1;alias=Bruz_scaf_10.g297.t1;primary=True
Bruz_scaf_10	Mikado_loci	exon	194326	195775	.	-	.	ID=BruzV2.10G36.1.exon1;Parent=BruzV2.10G36.1
Bruz_scaf_10	Mikado_loci	three_prime_UTR	194326	194355	.	-	.	ID=BruzV2.10G36.1.three_prime_UTR1;Parent=BruzV2.10G36.1
Bruz_scaf_10	Mikado_loci	CDS	194356	195696	.	-	0	ID=BruzV2.10G36.1.CDS1;Parent=BruzV2.10G36.1
Bruz_scaf_10	Mikado_loci	five_prime_UTR	195697	195775	.	-	.	ID=BruzV2.10G36.1.five_prime_UTR1;Parent=BruzV2.10G36.1
###
Bruz_scaf_10	Mikado_loci	superlocus	199250	204805	.	-	.	ID=Mikado_superlocus:Bruz_scaf_10-:199250-204805;Name=superlocus:Bruz_scaf_10-:199250-204805
Bruz_scaf_10	Mikado_loci	gene	199250	204805	19	-	.	ID=BruzV2.10G38;Name=BruzV2.10G38;multiexonic=True;superlocus=Mikado_superlocus:Bruz_scaf_10-:199250-204805
Bruz_scaf_10	Mikado_loci	mRNA	199250	204805	19	-	.	ID=BruzV2.10G38.1;Parent=BruzV2.10G38;Name=BruzV2.10G38.1;alias=v1_Bruz.10G46.1;alias=Bruz_scaf_10.g298.t1;canonical_junctions=1,2,3,4,5,6,7,8,9;canonical_number=9;canonical_proportion=1.0;primary=True
Bruz_scaf_10	Mikado_loci	exon	199250	199381	.	-	.	ID=BruzV2.10G38.1.exon1;Parent=BruzV2.10G38.1
Bruz_scaf_10	Mikado_loci	three_prime_UTR	199250	199381	.	-	.	ID=BruzV2.10G38.1.three_prime_UTR1;Parent=BruzV2.10G38.1
Bruz_scaf_10	Mikado_loci	exon	200268	200380	.	-	.	ID=BruzV2.10G38.1.exon2;Parent=BruzV2.10G38.1
Bruz_scaf_10	Mikado_loci	three_prime_UTR	200268	200311	.	-	.	ID=BruzV2.10G38.1.three_prime_UTR2;Parent=BruzV2.10G38.1
Bruz_scaf_10	Mikado_loci	CDS	200312	200380	.	-	0	ID=BruzV2.10G38.1.CDS1;Parent=BruzV2.10G38.1
Bruz_scaf_10	Mikado_loci	CDS	201273	201393	.	-	1	ID=BruzV2.10G38.1.CDS2;Parent=BruzV2.10G38.1
Bruz_scaf_10	Mikado_loci	exon	201273	201393	.	-	.	ID=BruzV2.10G38.1.exon3;Parent=BruzV2.10G38.1
Bruz_scaf_10	Mikado_loci	CDS	201489	201695	.	-	1	ID=BruzV2.10G38.1.CDS3;Parent=BruzV2.10G38.1
Bruz_scaf_10	Mikado_loci	exon	201489	201695	.	-	.	ID=BruzV2.10G38.1.exon4;Parent=BruzV2.10G38.1
Bruz_scaf_10	Mikado_loci	CDS	201901	202478	.	-	0	ID=BruzV2.10G38.1.CDS4;Parent=BruzV2.10G38.1
Bruz_scaf_10	Mikado_loci	exon	201901	202478	.	-	.	ID=BruzV2.10G38.1.exon5;Parent=BruzV2.10G38.1
Bruz_scaf_10	Mikado_loci	CDS	202581	202632	.	-	1	ID=BruzV2.10G38.1.CDS5;Parent=BruzV2.10G38.1
Bruz_scaf_10	Mikado_loci	exon	202581	202632	.	-	.	ID=BruzV2.10G38.1.exon6;Parent=BruzV2.10G38.1
Bruz_scaf_10	Mikado_loci	CDS	202920	202994	.	-	1	ID=BruzV2.10G38.1.CDS6;Parent=BruzV2.10G38.1
Bruz_scaf_10	Mikado_loci	exon	202920	202994	.	-	.	ID=BruzV2.10G38.1.exon7;Parent=BruzV2.10G38.1
Bruz_scaf_10	Mikado_loci	CDS	204269	204375	.	-	0	ID=BruzV2.10G38.1.CDS7;Parent=BruzV2.10G38.1
Bruz_scaf_10	Mikado_loci	exon	204269	204375	.	-	.	ID=BruzV2.10G38.1.exon8;Parent=BruzV2.10G38.1
Bruz_scaf_10	Mikado_loci	CDS	204581	204628	.	-	0	ID=BruzV2.10G38.1.CDS8;Parent=BruzV2.10G38.1
Bruz_scaf_10	Mikado_loci	exon	204581	204628	.	-	.	ID=BruzV2.10G38.1.exon9;Parent=BruzV2.10G38.1
Bruz_scaf_10	Mikado_loci	CDS	204716	204781	.	-	0	ID=BruzV2.10G38.1.CDS9;Parent=BruzV2.10G38.1
Bruz_scaf_10	Mikado_loci	exon	204716	204805	.	-	.	ID=BruzV2.10G38.1.exon10;Parent=BruzV2.10G38.1
Bruz_scaf_10	Mikado_loci	five_prime_UTR	204782	204805	.	-	.	ID=BruzV2.10G38.1.five_prime_UTR1;Parent=BruzV2.10G38.1
###
Bruz_scaf_10	Mikado_loci	superlocus	233196	236092	.	+	.	ID=Mikado_superlocus:Bruz_scaf_10+:233196-236092;Name=superlocus:Bruz_scaf_10+:233196-236092
Bruz_scaf_10	Mikado_loci	gene	233196	236092	20	+	.	ID=BruzV2.10G40;Name=BruzV2.10G40;multiexonic=True;superlocus=Mikado_superlocus:Bruz_scaf_10+:233196-236092
Bruz_scaf_10	Mikado_loci	mRNA	233196	236092	20	+	.	ID=BruzV2.10G40.1;Parent=BruzV2.10G40;Name=BruzV2.10G40.1;alias=v1_Bruz.10G56.1;alias=Bruz_scaf_10.g301.t1;canonical_junctions=1,2,3,4,5,6,7,8,9,10;canonical_number=10;canonical_proportion=1.0;primary=True
Bruz_scaf_10	Mikado_loci	exon	233196	233480	.	+	.	ID=BruzV2.10G40.1.exon1;Parent=BruzV2.10G40.1
Bruz_scaf_10	Mikado_loci	five_prime_UTR	233196	233336	.	+	.	ID=BruzV2.10G40.1.five_prime_UTR1;Parent=BruzV2.10G40.1
Bruz_scaf_10	Mikado_loci	CDS	233337	233480	.	+	0	ID=BruzV2.10G40.1.CDS1;Parent=BruzV2.10G40.1
Bruz_scaf_10	Mikado_loci	CDS	233560	233766	.	+	0	ID=BruzV2.10G40.1.CDS2;Parent=BruzV2.10G40.1
Bruz_scaf_10	Mikado_loci	exon	233560	233766	.	+	.	ID=BruzV2.10G40.1.exon2;Parent=BruzV2.10G40.1
Bruz_scaf_10	Mikado_loci	CDS	234323	234412	.	+	0	ID=BruzV2.10G40.1.CDS3;Parent=BruzV2.10G40.1
Bruz_scaf_10	Mikado_loci	exon	234323	234412	.	+	.	ID=BruzV2.10G40.1.exon3;Parent=BruzV2.10G40.1
Bruz_scaf_10	Mikado_loci	CDS	234509	234589	.	+	0	ID=BruzV2.10G40.1.CDS4;Parent=BruzV2.10G40.1
Bruz_scaf_10	Mikado_loci	exon	234509	234589	.	+	.	ID=BruzV2.10G40.1.exon4;Parent=BruzV2.10G40.1
Bruz_scaf_10	Mikado_loci	CDS	234683	234771	.	+	0	ID=BruzV2.10G40.1.CDS5;Parent=BruzV2.10G40.1
Bruz_scaf_10	Mikado_loci	exon	234683	234771	.	+	.	ID=BruzV2.10G40.1.exon5;Parent=BruzV2.10G40.1
Bruz_scaf_10	Mikado_loci	CDS	234855	234930	.	+	1	ID=BruzV2.10G40.1.CDS6;Parent=BruzV2.10G40.1
Bruz_scaf_10	Mikado_loci	exon	234855	234930	.	+	.	ID=BruzV2.10G40.1.exon6;Parent=BruzV2.10G40.1
Bruz_scaf_10	Mikado_loci	CDS	235022	235108	.	+	0	ID=BruzV2.10G40.1.CDS7;Parent=BruzV2.10G40.1
Bruz_scaf_10	Mikado_loci	exon	235022	235108	.	+	.	ID=BruzV2.10G40.1.exon7;Parent=BruzV2.10G40.1
Bruz_scaf_10	Mikado_loci	CDS	235259	235340	.	+	0	ID=BruzV2.10G40.1.CDS8;Parent=BruzV2.10G40.1
Bruz_scaf_10	Mikado_loci	exon	235259	235340	.	+	.	ID=BruzV2.10G40.1.exon8;Parent=BruzV2.10G40.1
Bruz_scaf_10	Mikado_loci	CDS	235675	235769	.	+	2	ID=BruzV2.10G40.1.CDS9;Parent=BruzV2.10G40.1
Bruz_scaf_10	Mikado_loci	exon	235675	235769	.	+	.	ID=BruzV2.10G40.1.exon9;Parent=BruzV2.10G40.1
Bruz_scaf_10	Mikado_loci	CDS	235859	235894	.	+	0	ID=BruzV2.10G40.1.CDS10;Parent=BruzV2.10G40.1
Bruz_scaf_10	Mikado_loci	exon	235859	235894	.	+	.	ID=BruzV2.10G40.1.exon10;Parent=BruzV2.10G40.1
Bruz_scaf_10	Mikado_loci	CDS	236049	236057	.	+	0	ID=BruzV2.10G40.1.CDS11;Parent=BruzV2.10G40.1
Bruz_scaf_10	Mikado_loci	exon	236049	236092	.	+	.	ID=BruzV2.10G40.1.exon11;Parent=BruzV2.10G40.1
Bruz_scaf_10	Mikado_loci	three_prime_UTR	236058	236092	.	+	.	ID=BruzV2.10G40.1.three_prime_UTR1;Parent=BruzV2.10G40.1
###
Bruz_scaf_10	Mikado_loci	superlocus	239312	240095	.	+	.	ID=Mikado_superlocus:Bruz_scaf_10+:239312-240095;Name=superlocus:Bruz_scaf_10+:239312-240095
Bruz_scaf_10	Mikado_loci	gene	239312	240095	19	+	.	ID=BruzV2.10G42;Name=BruzV2.10G42;multiexonic=False;superlocus=Mikado_superlocus:Bruz_scaf_10+:239312-240095
Bruz_scaf_10	Mikado_loci	mRNA	239312	240095	19	+	.	ID=BruzV2.10G42.1;Parent=BruzV2.10G42;Name=BruzV2.10G42.1;alias=v1_Bruz.10G58.1;alias=MSTRG.113.1;primary=True
Bruz_scaf_10	Mikado_loci	exon	239312	240095	.	+	.	ID=BruzV2.10G42.1.exon1;Parent=BruzV2.10G42.1
Bruz_scaf_10	Mikado_loci	five_prime_UTR	239312	239403	.	+	.	ID=BruzV2.10G42.1.five_prime_UTR1;Parent=BruzV2.10G42.1
Bruz_scaf_10	Mikado_loci	CDS	239404	240015	.	+	0	ID=BruzV2.10G42.1.CDS1;Parent=BruzV2.10G42.1
Bruz_scaf_10	Mikado_loci	three_prime_UTR	240016	240095	.	+	.	ID=BruzV2.10G42.1.three_prime_UTR1;Parent=BruzV2.10G42.1
###
Bruz_scaf_10	Mikado_loci	superlocus	240426	240886	.	+	.	ID=Mikado_superlocus:Bruz_scaf_10+:240426-240886;Name=superlocus:Bruz_scaf_10+:240426-240886
Bruz_scaf_10	Mikado_loci	gene	240426	240886	18	+	.	ID=BruzV2.10G44;Name=BruzV2.10G44;multiexonic=False;superlocus=Mikado_superlocus:Bruz_scaf_10+:240426-240886
Bruz_scaf_10	Mikado_loci	mRNA	240426	240886	18	+	.	ID=BruzV2.10G44.1;Parent=BruzV2.10G44;Name=BruzV2.10G44.1;alias=v1_Bruz.10G60.1;alias=MSTRG.114.1;primary=True
Bruz_scaf_10	Mikado_loci	CDS	240426	240788	.	+	0	ID=BruzV2.10G44.1.CDS1;Parent=BruzV2.10G44.1
Bruz_scaf_10	Mikado_loci	exon	240426	240886	.	+	.	ID=BruzV2.10G44.1.exon1;Parent=BruzV2.10G44.1
Bruz_scaf_10	Mikado_loci	three_prime_UTR	240789	240886	.	+	.	ID=BruzV2.10G44.1.three_prime_UTR1;Parent=BruzV2.10G44.1
###
Bruz_scaf_10	Mikado_loci	superlocus	242505	245680	.	+	.	ID=Mikado_superlocus:Bruz_scaf_10+:242505-245680;Name=superlocus:Bruz_scaf_10+:242505-245680
Bruz_scaf_10	Mikado_loci	gene	242586	244730	20	+	.	ID=BruzV2.10G46;Name=BruzV2.10G46;multiexonic=True;superlocus=Mikado_superlocus:Bruz_scaf_10+:242505-245680
Bruz_scaf_10	Mikado_loci	mRNA	242586	244730	20	+	.	ID=BruzV2.10G46.1;Parent=BruzV2.10G46;Name=BruzV2.10G46.1;alias=v1_Bruz.10G62.1;alias=Bruz_scaf_10.g302.t1;canonical_junctions=1,2,3;canonical_number=3;canonical_proportion=1.0;primary=True
Bruz_scaf_10	Mikado_loci	exon	242586	242964	.	+	.	ID=BruzV2.10G46.1.exon1;Parent=BruzV2.10G46.1
Bruz_scaf_10	Mikado_loci	five_prime_UTR	242586	242617	.	+	.	ID=BruzV2.10G46.1.five_prime_UTR1;Parent=BruzV2.10G46.1
Bruz_scaf_10	Mikado_loci	CDS	242618	242964	.	+	0	ID=BruzV2.10G46.1.CDS1;Parent=BruzV2.10G46.1
Bruz_scaf_10	Mikado_loci	CDS	243221	243464	.	+	1	ID=BruzV2.10G46.1.CDS2;Parent=BruzV2.10G46.1
Bruz_scaf_10	Mikado_loci	exon	243221	243464	.	+	.	ID=BruzV2.10G46.1.exon2;Parent=BruzV2.10G46.1
Bruz_scaf_10	Mikado_loci	CDS	243756	243926	.	+	0	ID=BruzV2.10G46.1.CDS3;Parent=BruzV2.10G46.1
Bruz_scaf_10	Mikado_loci	exon	243756	243926	.	+	.	ID=BruzV2.10G46.1.exon3;Parent=BruzV2.10G46.1
Bruz_scaf_10	Mikado_loci	CDS	244315	244542	.	+	0	ID=BruzV2.10G46.1.CDS4;Parent=BruzV2.10G46.1
Bruz_scaf_10	Mikado_loci	exon	244315	244730	.	+	.	ID=BruzV2.10G46.1.exon4;Parent=BruzV2.10G46.1
Bruz_scaf_10	Mikado_loci	three_prime_UTR	244543	244730	.	+	.	ID=BruzV2.10G46.1.three_prime_UTR1;Parent=BruzV2.10G46.1
###
Bruz_scaf_10	Mikado_loci	superlocus	252106	255614	.	+	.	ID=Mikado_superlocus:Bruz_scaf_10+:252106-255614;Name=superlocus:Bruz_scaf_10+:252106-255614
Bruz_scaf_10	Mikado_loci	gene	252106	255614	19	+	.	ID=BruzV2.10G48;Name=BruzV2.10G48;multiexonic=True;superlocus=Mikado_superlocus:Bruz_scaf_10+:252106-255614
Bruz_scaf_10	Mikado_loci	mRNA	252106	255614	19	+	.	ID=BruzV2.10G48.1;Parent=BruzV2.10G48;Name=BruzV2.10G48.1;alias=v1_Bruz.10G64.1;alias=Bruz_scaf_10.g304.t1;canonical_junctions=1,2,3,4,5;canonical_number=5;canonical_proportion=1.0;primary=True
Bruz_scaf_10	Mikado_loci	exon	252106	252668	.	+	.	ID=BruzV2.10G48.1.exon1;Parent=BruzV2.10G48.1
Bruz_scaf_10	Mikado_loci	five_prime_UTR	252106	252494	.	+	.	ID=BruzV2.10G48.1.five_prime_UTR1;Parent=BruzV2.10G48.1
Bruz_scaf_10	Mikado_loci	CDS	252495	252668	.	+	0	ID=BruzV2.10G48.1.CDS1;Parent=BruzV2.10G48.1
Bruz_scaf_10	Mikado_loci	CDS	253600	253653	.	+	0	ID=BruzV2.10G48.1.CDS2;Parent=BruzV2.10G48.1
Bruz_scaf_10	Mikado_loci	exon	253600	253653	.	+	.	ID=BruzV2.10G48.1.exon2;Parent=BruzV2.10G48.1
Bruz_scaf_10	Mikado_loci	CDS	253759	253839	.	+	0	ID=BruzV2.10G48.1.CDS3;Parent=BruzV2.10G48.1
Bruz_scaf_10	Mikado_loci	exon	253759	253839	.	+	.	ID=BruzV2.10G48.1.exon3;Parent=BruzV2.10G48.1
Bruz_scaf_10	Mikado_loci	CDS	254647	254716	.	+	0	ID=BruzV2.10G48.1.CDS4;Parent=BruzV2.10G48.1
Bruz_scaf_10	Mikado_loci	exon	254647	254716	.	+	.	ID=BruzV2.10G48.1.exon4;Parent=BruzV2.10G48.1
Bruz_scaf_10	Mikado_loci	CDS	254811	254899	.	+	2	ID=BruzV2.10G48.1.CDS5;Parent=BruzV2.10G48.1
Bruz_scaf_10	Mikado_loci	exon	254811	254899	.	+	.	ID=BruzV2.10G48.1.exon5;Parent=BruzV2.10G48.1
Bruz_scaf_10	Mikado_loci	CDS	255006	255140	.	+	0	ID=BruzV2.10G48.1.CDS6;Parent=BruzV2.10G48.1
Bruz_scaf_10	Mikado_loci	exon	255006	255614	.	+	.	ID=BruzV2.10G48.1.exon6;Parent=BruzV2.10G48.1
Bruz_scaf_10	Mikado_loci	three_prime_UTR	255141	255614	.	+	.	ID=BruzV2.10G48.1.three_prime_UTR1;Parent=BruzV2.10G48.1
###
Bruz_scaf_10	Mikado_loci	superlocus	258942	262946	.	+	.	ID=Mikado_superlocus:Bruz_scaf_10+:258942-262946;Name=superlocus:Bruz_scaf_10+:258942-262946
Bruz_scaf_10	Mikado_loci	gene	259466	262370	20	+	.	ID=BruzV2.10G50;Name=BruzV2.10G50;multiexonic=True;superlocus=Mikado_superlocus:Bruz_scaf_10+:258942-262946
Bruz_scaf_10	Mikado_loci	mRNA	259466	262370	20	+	.	ID=BruzV2.10G50.1;Parent=BruzV2.10G50;Name=BruzV2.10G50.1;alias=v1_Bruz.10G68.1;alias=Bruz_scaf_10.g305.t1;canonical_junctions=1,2,3,4,5,6,7,8;canonical_number=8;canonical_proportion=1.0;primary=True
Bruz_scaf_10	Mikado_loci	exon	259466	259625	.	+	.	ID=BruzV2.10G50.1.exon1;Parent=BruzV2.10G50.1
Bruz_scaf_10	Mikado_loci	five_prime_UTR	259466	259625	.	+	.	ID=BruzV2.10G50.1.five_prime_UTR1;Parent=BruzV2.10G50.1
Bruz_scaf_10	Mikado_loci	exon	259744	259827	.	+	.	ID=BruzV2.10G50.1.exon2;Parent=BruzV2.10G50.1
Bruz_scaf_10	Mikado_loci	five_prime_UTR	259744	259827	.	+	.	ID=BruzV2.10G50.1.five_prime_UTR2;Parent=BruzV2.10G50.1
Bruz_scaf_10	Mikado_loci	exon	259990	260742	.	+	.	ID=BruzV2.10G50.1.exon3;Parent=BruzV2.10G50.1
Bruz_scaf_10	Mikado_loci	five_prime_UTR	259990	260067	.	+	.	ID=BruzV2.10G50.1.five_prime_UTR3;Parent=BruzV2.10G50.1
Bruz_scaf_10	Mikado_loci	CDS	260068	260742	.	+	0	ID=BruzV2.10G50.1.CDS1;Parent=BruzV2.10G50.1
Bruz_scaf_10	Mikado_loci	CDS	260854	261058	.	+	0	ID=BruzV2.10G50.1.CDS2;Parent=BruzV2.10G50.1
Bruz_scaf_10	Mikado_loci	exon	260854	261058	.	+	.	ID=BruzV2.10G50.1.exon4;Parent=BruzV2.10G50.1
Bruz_scaf_10	Mikado_loci	CDS	261148	261224	.	+	2	ID=BruzV2.10G50.1.CDS3;Parent=BruzV2.10G50.1
Bruz_scaf_10	Mikado_loci	exon	261148	261224	.	+	.	ID=BruzV2.10G50.1.exon5;Parent=BruzV2.10G50.1
Bruz_scaf_10	Mikado_loci	CDS	261322	261361	.	+	0	ID=BruzV2.10G50.1.CDS4;Parent=BruzV2.10G50.1
Bruz_scaf_10	Mikado_loci	exon	261322	261361	.	+	.	ID=BruzV2.10G50.1.exon6;Parent=BruzV2.10G50.1
Bruz_scaf_10	Mikado_loci	CDS	261477	261546	.	+	2	ID=BruzV2.10G50.1.CDS5;Parent=BruzV2.10G50.1
Bruz_scaf_10	Mikado_loci	exon	261477	261546	.	+	.	ID=BruzV2.10G50.1.exon7;Parent=BruzV2.10G50.1
Bruz_scaf_10	Mikado_loci	CDS	261663	261732	.	+	1	ID=BruzV2.10G50.1.CDS6;Parent=BruzV2.10G50.1
Bruz_scaf_10	Mikado_loci	exon	261663	261732	.	+	.	ID=BruzV2.10G50.1.exon8;Parent=BruzV2.10G50.1
Bruz_scaf_10	Mikado_loci	CDS	261971	262231	.	+	0	ID=BruzV2.10G50.1.CDS7;Parent=BruzV2.10G50.1
Bruz_scaf_10	Mikado_loci	exon	261971	262370	.	+	.	ID=BruzV2.10G50.1.exon9;Parent=BruzV2.10G50.1
Bruz_scaf_10	Mikado_loci	three_prime_UTR	262232	262370	.	+	.	ID=BruzV2.10G50.1.three_prime_UTR1;Parent=BruzV2.10G50.1
###
Bruz_scaf_10	Mikado_loci	superlocus	219386	221425	.	-	.	ID=Mikado_superlocus:Bruz_scaf_10-:219386-221425;Name=superlocus:Bruz_scaf_10-:219386-221425
Bruz_scaf_10	Mikado_loci	gene	219386	221425	19	-	.	ID=BruzV2.10G52;Name=BruzV2.10G52;multiexonic=True;superlocus=Mikado_superlocus:Bruz_scaf_10-:219386-221425
Bruz_scaf_10	Mikado_loci	mRNA	219386	221425	19	-	.	ID=BruzV2.10G52.1;Parent=BruzV2.10G52;Name=BruzV2.10G52.1;alias=v1_Bruz.10G52.1;alias=Bruz_scaf_10.g299.t1;canonical_junctions=1;canonical_number=1;canonical_proportion=1.0;primary=True
Bruz_scaf_10	Mikado_loci	exon	219386	219969	.	-	.	ID=BruzV2.10G52.1.exon1;Parent=BruzV2.10G52.1
Bruz_scaf_10	Mikado_loci	three_prime_UTR	219386	219613	.	-	.	ID=BruzV2.10G52.1.three_prime_UTR1;Parent=BruzV2.10G52.1
Bruz_scaf_10	Mikado_loci	CDS	219614	219969	.	-	2	ID=BruzV2.10G52.1.CDS1;Parent=BruzV2.10G52.1
Bruz_scaf_10	Mikado_loci	CDS	221079	221424	.	-	0	ID=BruzV2.10G52.1.CDS2;Parent=BruzV2.10G52.1
Bruz_scaf_10	Mikado_loci	exon	221079	221425	.	-	.	ID=BruzV2.10G52.1.exon2;Parent=BruzV2.10G52.1
Bruz_scaf_10	Mikado_loci	five_prime_UTR	221425	221425	.	-	.	ID=BruzV2.10G52.1.five_prime_UTR1;Parent=BruzV2.10G52.1
###
Bruz_scaf_10	Mikado_loci	superlocus	225286	230597	.	-	.	ID=Mikado_superlocus:Bruz_scaf_10-:225286-230597;Name=superlocus:Bruz_scaf_10-:225286-230597
Bruz_scaf_10	Mikado_loci	gene	225298	230415	21	-	.	ID=BruzV2.10G54;Name=BruzV2.10G54;multiexonic=True;superlocus=Mikado_superlocus:Bruz_scaf_10-:225286-230597
Bruz_scaf_10	Mikado_loci	mRNA	225298	230415	21	-	.	ID=BruzV2.10G54.1;Parent=BruzV2.10G54;Name=BruzV2.10G54.1;alias=v1_Bruz.10G54.1;alias=Bruz_scaf_10.g300.t1;canonical_junctions=1,2;canonical_number=2;canonical_proportion=1.0;primary=True
Bruz_scaf_10	Mikado_loci	exon	225298	227082	.	-	.	ID=BruzV2.10G54.1.exon1;Parent=BruzV2.10G54.1
Bruz_scaf_10	Mikado_loci	three_prime_UTR	225298	225962	.	-	.	ID=BruzV2.10G54.1.three_prime_UTR1;Parent=BruzV2.10G54.1
Bruz_scaf_10	Mikado_loci	CDS	225963	227082	.	-	1	ID=BruzV2.10G54.1.CDS1;Parent=BruzV2.10G54.1
Bruz_scaf_10	Mikado_loci	CDS	229364	229713	.	-	0	ID=BruzV2.10G54.1.CDS2;Parent=BruzV2.10G54.1
Bruz_scaf_10	Mikado_loci	exon	229364	229737	.	-	.	ID=BruzV2.10G54.1.exon2;Parent=BruzV2.10G54.1
Bruz_scaf_10	Mikado_loci	five_prime_UTR	229714	229737	.	-	.	ID=BruzV2.10G54.1.five_prime_UTR1;Parent=BruzV2.10G54.1
Bruz_scaf_10	Mikado_loci	exon	229821	230415	.	-	.	ID=BruzV2.10G54.1.exon3;Parent=BruzV2.10G54.1
Bruz_scaf_10	Mikado_loci	five_prime_UTR	229821	230415	.	-	.	ID=BruzV2.10G54.1.five_prime_UTR2;Parent=BruzV2.10G54.1
###
Bruz_scaf_10	Mikado_loci	superlocus	247959	251895	.	-	.	ID=Mikado_superlocus:Bruz_scaf_10-:247959-251895;Name=superlocus:Bruz_scaf_10-:247959-251895
Bruz_scaf_10	Mikado_loci	gene	247959	251895	18	-	.	ID=BruzV2.10G56;Name=BruzV2.10G56;multiexonic=True;superlocus=Mikado_superlocus:Bruz_scaf_10-:247959-251895
Bruz_scaf_10	Mikado_loci	mRNA	247959	251705	18	-	.	ID=BruzV2.10G56.1;Parent=BruzV2.10G56;Name=BruzV2.10G56.1;alias=v1_Bruz.10G66.1;alias=Bruz_scaf_10.g303.t2;canonical_junctions=1,2,3,4,5,6,7;canonical_number=7;canonical_proportion=1.0;primary=True
Bruz_scaf_10	Mikado_loci	exon	247959	248384	.	-	.	ID=BruzV2.10G56.1.exon1;Parent=BruzV2.10G56.1
Bruz_scaf_10	Mikado_loci	three_prime_UTR	247959	248126	.	-	.	ID=BruzV2.10G56.1.three_prime_UTR1;Parent=BruzV2.10G56.1
Bruz_scaf_10	Mikado_loci	CDS	248127	248384	.	-	0	ID=BruzV2.10G56.1.CDS1;Parent=BruzV2.10G56.1
Bruz_scaf_10	Mikado_loci	CDS	249817	249927	.	-	0	ID=BruzV2.10G56.1.CDS2;Parent=BruzV2.10G56.1
Bruz_scaf_10	Mikado_loci	exon	249817	249927	.	-	.	ID=BruzV2.10G56.1.exon2;Parent=BruzV2.10G56.1
Bruz_scaf_10	Mikado_loci	CDS	249995	250064	.	-	1	ID=BruzV2.10G56.1.CDS3;Parent=BruzV2.10G56.1
Bruz_scaf_10	Mikado_loci	exon	249995	250064	.	-	.	ID=BruzV2.10G56.1.exon3;Parent=BruzV2.10G56.1
Bruz_scaf_10	Mikado_loci	CDS	250734	250831	.	-	0	ID=BruzV2.10G56.1.CDS4;Parent=BruzV2.10G56.1
Bruz_scaf_10	Mikado_loci	exon	250734	250831	.	-	.	ID=BruzV2.10G56.1.exon4;Parent=BruzV2.10G56.1
Bruz_scaf_10	Mikado_loci	CDS	250923	250970	.	-	0	ID=BruzV2.10G56.1.CDS5;Parent=BruzV2.10G56.1
Bruz_scaf_10	Mikado_loci	exon	250923	250970	.	-	.	ID=BruzV2.10G56.1.exon5;Parent=BruzV2.10G56.1
Bruz_scaf_10	Mikado_loci	CDS	251059	251114	.	-	2	ID=BruzV2.10G56.1.CDS6;Parent=BruzV2.10G56.1
Bruz_scaf_10	Mikado_loci	exon	251059	251114	.	-	.	ID=BruzV2.10G56.1.exon6;Parent=BruzV2.10G56.1
Bruz_scaf_10	Mikado_loci	CDS	251235	251358	.	-	0	ID=BruzV2.10G56.1.CDS7;Parent=BruzV2.10G56.1
Bruz_scaf_10	Mikado_loci	exon	251235	251358	.	-	.	ID=BruzV2.10G56.1.exon7;Parent=BruzV2.10G56.1
Bruz_scaf_10	Mikado_loci	CDS	251492	251581	.	-	0	ID=BruzV2.10G56.1.CDS8;Parent=BruzV2.10G56.1
Bruz_scaf_10	Mikado_loci	exon	251492	251705	.	-	.	ID=BruzV2.10G56.1.exon8;Parent=BruzV2.10G56.1
Bruz_scaf_10	Mikado_loci	five_prime_UTR	251582	251705	.	-	.	ID=BruzV2.10G56.1.five_prime_UTR1;Parent=BruzV2.10G56.1
Bruz_scaf_10	Mikado_loci	mRNA	248659	251895	18	-	.	ID=BruzV2.10G56.2;Parent=BruzV2.10G56;Name=BruzV2.10G56.2;alias=v1_Bruz.10G66.2;alias=Bruz_scaf_10.g303.t1;canonical_junctions=1,2,3,4,5,6,7;canonical_number=7;canonical_proportion=1.0;ccode=j;primary=False
Bruz_scaf_10	Mikado_loci	exon	248659	248996	.	-	.	ID=BruzV2.10G56.2.exon1;Parent=BruzV2.10G56.2
Bruz_scaf_10	Mikado_loci	three_prime_UTR	248659	248942	.	-	.	ID=BruzV2.10G56.2.three_prime_UTR1;Parent=BruzV2.10G56.2
Bruz_scaf_10	Mikado_loci	CDS	248943	248996	.	-	0	ID=BruzV2.10G56.2.CDS1;Parent=BruzV2.10G56.2
Bruz_scaf_10	Mikado_loci	CDS	249817	249927	.	-	0	ID=BruzV2.10G56.2.CDS2;Parent=BruzV2.10G56.2
Bruz_scaf_10	Mikado_loci	exon	249817	249927	.	-	.	ID=BruzV2.10G56.2.exon2;Parent=BruzV2.10G56.2
Bruz_scaf_10	Mikado_loci	CDS	249995	250064	.	-	1	ID=BruzV2.10G56.2.CDS3;Parent=BruzV2.10G56.2
Bruz_scaf_10	Mikado_loci	exon	249995	250064	.	-	.	ID=BruzV2.10G56.2.exon3;Parent=BruzV2.10G56.2
Bruz_scaf_10	Mikado_loci	CDS	250734	250831	.	-	0	ID=BruzV2.10G56.2.CDS4;Parent=BruzV2.10G56.2
Bruz_scaf_10	Mikado_loci	exon	250734	250831	.	-	.	ID=BruzV2.10G56.2.exon4;Parent=BruzV2.10G56.2
Bruz_scaf_10	Mikado_loci	CDS	250923	250970	.	-	0	ID=BruzV2.10G56.2.CDS5;Parent=BruzV2.10G56.2
Bruz_scaf_10	Mikado_loci	exon	250923	250970	.	-	.	ID=BruzV2.10G56.2.exon5;Parent=BruzV2.10G56.2
Bruz_scaf_10	Mikado_loci	CDS	251059	251114	.	-	2	ID=BruzV2.10G56.2.CDS6;Parent=BruzV2.10G56.2
Bruz_scaf_10	Mikado_loci	exon	251059	251114	.	-	.	ID=BruzV2.10G56.2.exon6;Parent=BruzV2.10G56.2
Bruz_scaf_10	Mikado_loci	CDS	251235	251358	.	-	0	ID=BruzV2.10G56.2.CDS7;Parent=BruzV2.10G56.2
Bruz_scaf_10	Mikado_loci	exon	251235	251358	.	-	.	ID=BruzV2.10G56.2.exon7;Parent=BruzV2.10G56.2
Bruz_scaf_10	Mikado_loci	CDS	251492	251581	.	-	0	ID=BruzV2.10G56.2.CDS8;Parent=BruzV2.10G56.2
Bruz_scaf_10	Mikado_loci	exon	251492	251895	.	-	.	ID=BruzV2.10G56.2.exon8;Parent=BruzV2.10G56.2
Bruz_scaf_10	Mikado_loci	five_prime_UTR	251582	251895	.	-	.	ID=BruzV2.10G56.2.five_prime_UTR1;Parent=BruzV2.10G56.2
###
Bruz_scaf_10	Mikado_loci	superlocus	268454	268796	.	+	.	ID=Mikado_superlocus:Bruz_scaf_10+:268454-268796;Name=superlocus:Bruz_scaf_10+:268454-268796
Bruz_scaf_10	Mikado_loci	gene	268454	268796	17	+	.	ID=BruzV2.10G58;Name=BruzV2.10G58;multiexonic=False;superlocus=Mikado_superlocus:Bruz_scaf_10+:268454-268796
Bruz_scaf_10	Mikado_loci	mRNA	268454	268796	17	+	.	ID=BruzV2.10G58.1;Parent=BruzV2.10G58;Name=BruzV2.10G58.1;alias=st_MSTRG.148.1;primary=True
Bruz_scaf_10	Mikado_loci	CDS	268454	268765	.	+	0	ID=BruzV2.10G58.1.CDS1;Parent=BruzV2.10G58.1
Bruz_scaf_10	Mikado_loci	exon	268454	268796	.	+	.	ID=BruzV2.10G58.1.exon1;Parent=BruzV2.10G58.1
Bruz_scaf_10	Mikado_loci	three_prime_UTR	268766	268796	.	+	.	ID=BruzV2.10G58.1.three_prime_UTR1;Parent=BruzV2.10G58.1
###
Bruz_scaf_100	Mikado_loci	superlocus	124	2391	.	+	.	ID=Mikado_superlocus:Bruz_scaf_100+:124-2391;Name=superlocus:Bruz_scaf_100+:124-2391
Bruz_scaf_100	Mikado_loci	gene	626	2390	20	+	.	ID=BruzV2.100G2;Name=BruzV2.100G2;multiexonic=True;superlocus=Mikado_superlocus:Bruz_scaf_100+:124-2391
Bruz_scaf_100	Mikado_loci	mRNA	626	2390	20	+	.	ID=BruzV2.100G2.1;Parent=BruzV2.100G2;Name=BruzV2.100G2.1;alias=v1_Bruz.100G2.1;alias=Bruz_scaf_100.g292.t1;canonical_junctions=1,2,3;canonical_number=3;canonical_proportion=1.0;primary=True
Bruz_scaf_100	Mikado_loci	exon	626	792	.	+	.	ID=BruzV2.100G2.1.exon1;Parent=BruzV2.100G2.1
Bruz_scaf_100	Mikado_loci	five_prime_UTR	626	679	.	+	.	ID=BruzV2.100G2.1.five_prime_UTR1;Parent=BruzV2.100G2.1
Bruz_scaf_100	Mikado_loci	CDS	680	792	.	+	0	ID=BruzV2.100G2.1.CDS1;Parent=BruzV2.100G2.1
Bruz_scaf_100	Mikado_loci	CDS	1306	1376	.	+	1	ID=BruzV2.100G2.1.CDS2;Parent=BruzV2.100G2.1
Bruz_scaf_100	Mikado_loci	exon	1306	1376	.	+	.	ID=BruzV2.100G2.1.exon2;Parent=BruzV2.100G2.1
Bruz_scaf_100	Mikado_loci	CDS	1470	2041	.	+	2	ID=BruzV2.100G2.1.CDS3;Parent=BruzV2.100G2.1
Bruz_scaf_100	Mikado_loci	exon	1470	2041	.	+	.	ID=BruzV2.100G2.1.exon3;Parent=BruzV2.100G2.1
Bruz_scaf_100	Mikado_loci	CDS	2207	2230	.	+	0	ID=BruzV2.100G2.1.CDS4;Parent=BruzV2.100G2.1
Bruz_scaf_100	Mikado_loci	exon	2207	2390	.	+	.	ID=BruzV2.100G2.1.exon4;Parent=BruzV2.100G2.1
Bruz_scaf_100	Mikado_loci	three_prime_UTR	2231	2390	.	+	.	ID=BruzV2.100G2.1.three_prime_UTR1;Parent=BruzV2.100G2.1
###
Bruz_scaf_100	Mikado_loci	superlocus	6876	11399	.	+	.	ID=Mikado_superlocus:Bruz_scaf_100+:6876-11399;Name=superlocus:Bruz_scaf_100+:6876-11399
Bruz_scaf_100	Mikado_loci	gene	6876	10127	21	+	.	ID=BruzV2.100G4;Name=BruzV2.100G4;multiexonic=True;superlocus=Mikado_superlocus:Bruz_scaf_100+:6876-11399
Bruz_scaf_100	Mikado_loci	mRNA	6876	10127	21	+	.	ID=BruzV2.100G4.1;Parent=BruzV2.100G4;Name=BruzV2.100G4.1;alias=v1_Bruz.100G4.1;alias=Bruz_scaf_100.g293.t1;canonical_junctions=1,2,3,4,5,6,7,8;canonical_number=8;canonical_proportion=1.0;primary=True
Bruz_scaf_100	Mikado_loci	exon	6876	6930	.	+	.	ID=BruzV2.100G4.1.exon1;Parent=BruzV2.100G4.1
Bruz_scaf_100	Mikado_loci	five_prime_UTR	6876	6930	.	+	.	ID=BruzV2.100G4.1.five_prime_UTR1;Parent=BruzV2.100G4.1
Bruz_scaf_100	Mikado_loci	exon	7363	7444	.	+	.	ID=BruzV2.100G4.1.exon2;Parent=BruzV2.100G4.1
Bruz_scaf_100	Mikado_loci	five_prime_UTR	7363	7410	.	+	.	ID=BruzV2.100G4.1.five_prime_UTR2;Parent=BruzV2.100G4.1
Bruz_scaf_100	Mikado_loci	CDS	7411	7444	.	+	0	ID=BruzV2.100G4.1.CDS1;Parent=BruzV2.100G4.1
Bruz_scaf_100	Mikado_loci	CDS	7671	7765	.	+	2	ID=BruzV2.100G4.1.CDS2;Parent=BruzV2.100G4.1
Bruz_scaf_100	Mikado_loci	exon	7671	7765	.	+	.	ID=BruzV2.100G4.1.exon3;Parent=BruzV2.100G4.1
Bruz_scaf_100	Mikado_loci	CDS	7980	8051	.	+	0	ID=BruzV2.100G4.1.CDS3;Parent=BruzV2.100G4.1
Bruz_scaf_100	Mikado_loci	exon	7980	8051	.	+	.	ID=BruzV2.100G4.1.exon4;Parent=BruzV2.100G4.1
Bruz_scaf_100	Mikado_loci	CDS	8149	8228	.	+	0	ID=BruzV2.100G4.1.CDS4;Parent=BruzV2.100G4.1
Bruz_scaf_100	Mikado_loci	exon	8149	8228	.	+	.	ID=BruzV2.100G4.1.exon5;Parent=BruzV2.100G4.1
Bruz_scaf_100	Mikado_loci	CDS	8337	8433	.	+	1	ID=BruzV2.100G4.1.CDS5;Parent=BruzV2.100G4.1
Bruz_scaf_100	Mikado_loci	exon	8337	8433	.	+	.	ID=BruzV2.100G4.1.exon6;Parent=BruzV2.100G4.1
Bruz_scaf_100	Mikado_loci	CDS	9269	9316	.	+	0	ID=BruzV2.100G4.1.CDS6;Parent=BruzV2.100G4.1
Bruz_scaf_100	Mikado_loci	exon	9269	9316	.	+	.	ID=BruzV2.100G4.1.exon7;Parent=BruzV2.100G4.1
Bruz_scaf_100	Mikado_loci	CDS	9391	9459	.	+	0	ID=BruzV2.100G4.1.CDS7;Parent=BruzV2.100G4.1
Bruz_scaf_100	Mikado_loci	exon	9391	9459	.	+	.	ID=BruzV2.100G4.1.exon8;Parent=BruzV2.100G4.1
Bruz_scaf_100	Mikado_loci	CDS	9944	9982	.	+	0	ID=BruzV2.100G4.1.CDS8;Parent=BruzV2.100G4.1
Bruz_scaf_100	Mikado_loci	exon	9944	10127	.	+	.	ID=BruzV2.100G4.1.exon9;Parent=BruzV2.100G4.1
Bruz_scaf_100	Mikado_loci	three_prime_UTR	9983	10127	.	+	.	ID=BruzV2.100G4.1.three_prime_UTR1;Parent=BruzV2.100G4.1
Bruz_scaf_100	Mikado_loci	gene	7670	11399	18	+	.	ID=BruzV2.100G6;Name=BruzV2.100G6;multiexonic=False;superlocus=Mikado_superlocus:Bruz_scaf_100+:6876-11399
Bruz_scaf_100	Mikado_loci	mRNA	7670	11399	18	+	.	ID=BruzV2.100G6.1;Parent=BruzV2.100G6;Name=BruzV2.100G6.1;alias=st_MSTRG.150.1;primary=True
Bruz_scaf_100	Mikado_loci	exon	7670	11399	.	+	.	ID=BruzV2.100G6.1.exon1;Parent=BruzV2.100G6.1
Bruz_scaf_100	Mikado_loci	five_prime_UTR	7670	10526	.	+	.	ID=BruzV2.100G6.1.five_prime_UTR1;Parent=BruzV2.100G6.1
Bruz_scaf_100	Mikado_loci	CDS	10527	10844	.	+	0	ID=BruzV2.100G6.1.CDS1;Parent=BruzV2.100G6.1
Bruz_scaf_100	Mikado_loci	three_prime_UTR	10845	11399	.	+	.	ID=BruzV2.100G6.1.three_prime_UTR1;Parent=BruzV2.100G6.1
###
Bruz_scaf_100	Mikado_loci	superlocus	13976	14950	.	+	.	ID=Mikado_superlocus:Bruz_scaf_100+:13976-14950;Name=superlocus:Bruz_scaf_100+:13976-14950
Bruz_scaf_100	Mikado_loci	gene	13976	14950	19	+	.	ID=BruzV2.100G8;Name=BruzV2.100G8;multiexonic=True;superlocus=Mikado_superlocus:Bruz_scaf_100+:13976-14950
Bruz_scaf_100	Mikado_loci	mRNA	13976	14950	19	+	.	ID=BruzV2.100G8.1;Parent=BruzV2.100G8;Name=BruzV2.100G8.1;alias=v1_Bruz.100G6.1;alias=Bruz_scaf_100.g294.t1;canonical_junctions=1;canonical_number=1;canonical_proportion=1.0;primary=True
Bruz_scaf_100	Mikado_loci	exon	13976	14308	.	+	.	ID=BruzV2.100G8.1.exon1;Parent=BruzV2.100G8.1
Bruz_scaf_100	Mikado_loci	five_prime_UTR	13976	14101	.	+	.	ID=BruzV2.100G8.1.five_prime_UTR1;Parent=BruzV2.100G8.1
Bruz_scaf_100	Mikado_loci	CDS	14102	14308	.	+	0	ID=BruzV2.100G8.1.CDS1;Parent=BruzV2.100G8.1
Bruz_scaf_100	Mikado_loci	CDS	14385	14639	.	+	0	ID=BruzV2.100G8.1.CDS2;Parent=BruzV2.100G8.1
Bruz_scaf_100	Mikado_loci	exon	14385	14950	.	+	.	ID=BruzV2.100G8.1.exon2;Parent=BruzV2.100G8.1
Bruz_scaf_100	Mikado_loci	three_prime_UTR	14640	14950	.	+	.	ID=BruzV2.100G8.1.three_prime_UTR1;Parent=BruzV2.100G8.1
###
Bruz_scaf_100	Mikado_loci	superlocus	18156	19313	.	+	.	ID=Mikado_superlocus:Bruz_scaf_100+:18156-19313;Name=superlocus:Bruz_scaf_100+:18156-19313
Bruz_scaf_100	Mikado_loci	gene	18156	19130	17	+	.	ID=BruzV2.100G10;Name=BruzV2.100G10;multiexonic=True;superlocus=Mikado_superlocus:Bruz_scaf_100+:18156-19313
Bruz_scaf_100	Mikado_loci	mRNA	18156	19130	17	+	.	ID=BruzV2.100G10.1;Parent=BruzV2.100G10;Name=BruzV2.100G10.1;alias=v1_Bruz.100G8.2;alias=Bruz_scaf_100.g295.t1;canonical_junctions=1;canonical_number=1;canonical_proportion=1.0;ccode=G;primary=True
Bruz_scaf_100	Mikado_loci	exon	18156	18777	.	+	.	ID=BruzV2.100G10.1.exon1;Parent=BruzV2.100G10.1
Bruz_scaf_100	Mikado_loci	five_prime_UTR	18156	18589	.	+	.	ID=BruzV2.100G10.1.five_prime_UTR1;Parent=BruzV2.100G10.1
Bruz_scaf_100	Mikado_loci	CDS	18590	18777	.	+	0	ID=BruzV2.100G10.1.CDS1;Parent=BruzV2.100G10.1
Bruz_scaf_100	Mikado_loci	CDS	18873	19092	.	+	1	ID=BruzV2.100G10.1.CDS2;Parent=BruzV2.100G10.1
Bruz_scaf_100	Mikado_loci	exon	18873	19130	.	+	.	ID=BruzV2.100G10.1.exon2;Parent=BruzV2.100G10.1
Bruz_scaf_100	Mikado_loci	three_prime_UTR	19093	19130	.	+	.	ID=BruzV2.100G10.1.three_prime_UTR1;Parent=BruzV2.100G10.1
###
Bruz_scaf_100	Mikado_loci	superlocus	19727	21739	.	+	.	ID=Mikado_superlocus:Bruz_scaf_100+:19727-21739;Name=superlocus:Bruz_scaf_100+:19727-21739
Bruz_scaf_100	Mikado_loci	gene	19727	21739	18	+	.	ID=BruzV2.100G12;Name=BruzV2.100G12;multiexonic=False;superlocus=Mikado_superlocus:Bruz_scaf_100+:19727-21739
Bruz_scaf_100	Mikado_loci	mRNA	19727	21739	18	+	.	ID=BruzV2.100G12.1;Parent=BruzV2.100G12;Name=BruzV2.100G12.1;alias=st_MSTRG.153.1;primary=True
Bruz_scaf_100	Mikado_loci	exon	19727	21739	.	+	.	ID=BruzV2.100G12.1.exon1;Parent=BruzV2.100G12.1
Bruz_scaf_100	Mikado_loci	five_prime_UTR	19727	19821	.	+	.	ID=BruzV2.100G12.1.five_prime_UTR1;Parent=BruzV2.100G12.1
Bruz_scaf_100	Mikado_loci	CDS	19822	20904	.	+	0	ID=BruzV2.100G12.1.CDS1;Parent=BruzV2.100G12.1
Bruz_scaf_100	Mikado_loci	three_prime_UTR	20905	21739	.	+	.	ID=BruzV2.100G12.1.three_prime_UTR1;Parent=BruzV2.100G12.1
###
Bruz_scaf_100	Mikado_loci	superlocus	23836	26740	.	+	.	ID=Mikado_superlocus:Bruz_scaf_100+:23836-26740;Name=superlocus:Bruz_scaf_100+:23836-26740
Bruz_scaf_100	Mikado_loci	gene	23836	26740	20	+	.	ID=BruzV2.100G14;Name=BruzV2.100G14;multiexonic=True;superlocus=Mikado_superlocus:Bruz_scaf_100+:23836-26740
Bruz_scaf_100	Mikado_loci	mRNA	23836	26740	20	+	.	ID=BruzV2.100G14.1;Parent=BruzV2.100G14;Name=BruzV2.100G14.1;alias=v1_Bruz.100G12.1;alias=Bruz_scaf_100.g296.t1;canonical_junctions=1,2,3;canonical_number=3;canonical_proportion=1.0;primary=True
Bruz_scaf_100	Mikado_loci	exon	23836	24043	.	+	.	ID=BruzV2.100G14.1.exon1;Parent=BruzV2.100G14.1
Bruz_scaf_100	Mikado_loci	five_prime_UTR	23836	23930	.	+	.	ID=BruzV2.100G14.1.five_prime_UTR1;Parent=BruzV2.100G14.1
Bruz_scaf_100	Mikado_loci	CDS	23931	24043	.	+	0	ID=BruzV2.100G14.1.CDS1;Parent=BruzV2.100G14.1
Bruz_scaf_100	Mikado_loci	CDS	24135	24210	.	+	1	ID=BruzV2.100G14.1.CDS2;Parent=BruzV2.100G14.1
Bruz_scaf_100	Mikado_loci	exon	24135	24210	.	+	.	ID=BruzV2.100G14.1.exon2;Parent=BruzV2.100G14.1
Bruz_scaf_100	Mikado_loci	CDS	24335	24507	.	+	0	ID=BruzV2.100G14.1.CDS3;Parent=BruzV2.100G14.1
Bruz_scaf_100	Mikado_loci	exon	24335	24507	.	+	.	ID=BruzV2.100G14.1.exon3;Parent=BruzV2.100G14.1
Bruz_scaf_100	Mikado_loci	CDS	26074	26158	.	+	1	ID=BruzV2.100G14.1.CDS4;Parent=BruzV2.100G14.1
Bruz_scaf_100	Mikado_loci	exon	26074	26740	.	+	.	ID=BruzV2.100G14.1.exon4;Parent=BruzV2.100G14.1
Bruz_scaf_100	Mikado_loci	three_prime_UTR	26159	26740	.	+	.	ID=BruzV2.100G14.1.three_prime_UTR1;Parent=BruzV2.100G14.1
###
Bruz_scaf_100	Mikado_loci	superlocus	33783	39337	.	+	.	ID=Mikado_superlocus:Bruz_scaf_100+:33783-39337;Name=superlocus:Bruz_scaf_100+:33783-39337
Bruz_scaf_100	Mikado_loci	gene	33976	34792	20	+	.	ID=BruzV2.100G16;Name=BruzV2.100G16;multiexonic=True;superlocus=Mikado_superlocus:Bruz_scaf_100+:33783-39337
Bruz_scaf_100	Mikado_loci	mRNA	33976	34792	20	+	.	ID=BruzV2.100G16.1;Parent=BruzV2.100G16;Name=BruzV2.100G16.1;alias=v1_Bruz.100G16.1;alias=Bruz_scaf_100.g297.t1;canonical_junctions=1,2;canonical_number=2;canonical_proportion=1.0;primary=True
Bruz_scaf_100	Mikado_loci	exon	33976	34196	.	+	.	ID=BruzV2.100G16.1.exon1;Parent=BruzV2.100G16.1
Bruz_scaf_100	Mikado_loci	five_prime_UTR	33976	34007	.	+	.	ID=BruzV2.100G16.1.five_prime_UTR1;Parent=BruzV2.100G16.1
Bruz_scaf_100	Mikado_loci	CDS	34008	34196	.	+	0	ID=BruzV2.100G16.1.CDS1;Parent=BruzV2.100G16.1
Bruz_scaf_100	Mikado_loci	CDS	34278	34450	.	+	0	ID=BruzV2.100G16.1.CDS2;Parent=BruzV2.100G16.1
Bruz_scaf_100	Mikado_loci	exon	34278	34450	.	+	.	ID=BruzV2.100G16.1.exon2;Parent=BruzV2.100G16.1
Bruz_scaf_100	Mikado_loci	CDS	34551	34638	.	+	1	ID=BruzV2.100G16.1.CDS3;Parent=BruzV2.100G16.1
Bruz_scaf_100	Mikado_loci	exon	34551	34792	.	+	.	ID=BruzV2.100G16.1.exon3;Parent=BruzV2.100G16.1
Bruz_scaf_100	Mikado_loci	three_prime_UTR	34639	34792	.	+	.	ID=BruzV2.100G16.1.three_prime_UTR1;Parent=BruzV2.100G16.1
###
Bruz_scaf_100	Mikado_loci	superlocus	47301	50007	.	+	.	ID=Mikado_superlocus:Bruz_scaf_100+:47301-50007;Name=superlocus:Bruz_scaf_100+:47301-50007
Bruz_scaf_100	Mikado_loci	gene	47301	49912	18	+	.	ID=BruzV2.100G18;Name=BruzV2.100G18;multiexonic=False;superlocus=Mikado_superlocus:Bruz_scaf_100+:47301-50007
Bruz_scaf_100	Mikado_loci	mRNA	47301	49912	18	+	.	ID=BruzV2.100G18.1;Parent=BruzV2.100G18;Name=BruzV2.100G18.1;alias=st_MSTRG.161.1;primary=True
Bruz_scaf_100	Mikado_loci	exon	47301	49912	.	+	.	ID=BruzV2.100G18.1.exon1;Parent=BruzV2.100G18.1
Bruz_scaf_100	Mikado_loci	five_prime_UTR	47301	47301	.	+	.	ID=BruzV2.100G18.1.five_prime_UTR1;Parent=BruzV2.100G18.1
Bruz_scaf_100	Mikado_loci	CDS	47302	47664	.	+	0	ID=BruzV2.100G18.1.CDS1;Parent=BruzV2.100G18.1
Bruz_scaf_100	Mikado_loci	three_prime_UTR	47665	49912	.	+	.	ID=BruzV2.100G18.1.three_prime_UTR1;Parent=BruzV2.100G18.1
###
Bruz_scaf_100	Mikado_loci	superlocus	30306	31412	.	-	.	ID=Mikado_superlocus:Bruz_scaf_100-:30306-31412;Name=superlocus:Bruz_scaf_100-:30306-31412
Bruz_scaf_100	Mikado_loci	gene	30306	31412	19	-	.	ID=BruzV2.100G20;Name=BruzV2.100G20;multiexonic=False;superlocus=Mikado_superlocus:Bruz_scaf_100-:30306-31412
Bruz_scaf_100	Mikado_loci	mRNA	30306	31412	19	-	.	ID=BruzV2.100G20.1;Parent=BruzV2.100G20;Name=BruzV2.100G20.1;alias=v1_Bruz.100G14.1;alias=MSTRG.129.1;primary=True
Bruz_scaf_100	Mikado_loci	exon	30306	31412	.	-	.	ID=BruzV2.100G20.1.exon1;Parent=BruzV2.100G20.1
Bruz_scaf_100	Mikado_loci	three_prime_UTR	30306	30979	.	-	.	ID=BruzV2.100G20.1.three_prime_UTR1;Parent=BruzV2.100G20.1
Bruz_scaf_100	Mikado_loci	CDS	30980	31411	.	-	0	ID=BruzV2.100G20.1.CDS1;Parent=BruzV2.100G20.1
Bruz_scaf_100	Mikado_loci	five_prime_UTR	31412	31412	.	-	.	ID=BruzV2.100G20.1.five_prime_UTR1;Parent=BruzV2.100G20.1
###
Bruz_scaf_100	Mikado_loci	superlocus	35031	36405	.	-	.	ID=Mikado_superlocus:Bruz_scaf_100-:35031-36405;Name=superlocus:Bruz_scaf_100-:35031-36405
Bruz_scaf_100	Mikado_loci	gene	35031	36405	20	-	.	ID=BruzV2.100G22;Name=BruzV2.100G22;multiexonic=True;superlocus=Mikado_superlocus:Bruz_scaf_100-:35031-36405
Bruz_scaf_100	Mikado_loci	mRNA	35031	36405	20	-	.	ID=BruzV2.100G22.1;Parent=BruzV2.100G22;Name=BruzV2.100G22.1;alias=v1_Bruz.100G18.1;alias=Bruz_scaf_100.g298.t1;canonical_junctions=1,2,3;canonical_number=3;canonical_proportion=1.0;primary=True
Bruz_scaf_100	Mikado_loci	exon	35031	35526	.	-	.	ID=BruzV2.100G22.1.exon1;Parent=BruzV2.100G22.1
Bruz_scaf_100	Mikado_loci	three_prime_UTR	35031	35183	.	-	.	ID=BruzV2.100G22.1.three_prime_UTR1;Parent=BruzV2.100G22.1
Bruz_scaf_100	Mikado_loci	CDS	35184	35526	.	-	1	ID=BruzV2.100G22.1.CDS1;Parent=BruzV2.100G22.1
Bruz_scaf_100	Mikado_loci	CDS	35603	35701	.	-	1	ID=BruzV2.100G22.1.CDS2;Parent=BruzV2.100G22.1
Bruz_scaf_100	Mikado_loci	exon	35603	35701	.	-	.	ID=BruzV2.100G22.1.exon2;Parent=BruzV2.100G22.1
Bruz_scaf_100	Mikado_loci	CDS	35788	35904	.	-	1	ID=BruzV2.100G22.1.CDS3;Parent=BruzV2.100G22.1
Bruz_scaf_100	Mikado_loci	exon	35788	35904	.	-	.	ID=BruzV2.100G22.1.exon3;Parent=BruzV2.100G22.1
Bruz_scaf_100	Mikado_loci	CDS	36310	36374	.	-	0	ID=BruzV2.100G22.1.CDS4;Parent=BruzV2.100G22.1
Bruz_scaf_100	Mikado_loci	exon	36310	36405	.	-	.	ID=BruzV2.100G22.1.exon4;Parent=BruzV2.100G22.1
Bruz_scaf_100	Mikado_loci	five_prime_UTR	36375	36405	.	-	.	ID=BruzV2.100G22.1.five_prime_UTR1;Parent=BruzV2.100G22.1
###
Bruz_scaf_100	Mikado_loci	superlocus	52259	52574	.	-	.	ID=Mikado_superlocus:Bruz_scaf_100-:52259-52574;Name=superlocus:Bruz_scaf_100-:52259-52574
Bruz_scaf_100	Mikado_loci	gene	52259	52574	16	-	.	ID=BruzV2.100G24;Name=BruzV2.100G24;multiexonic=False;superlocus=Mikado_superlocus:Bruz_scaf_100-:52259-52574
Bruz_scaf_100	Mikado_loci	mRNA	52259	52574	16	-	.	ID=BruzV2.100G24.1;Parent=BruzV2.100G24;Name=BruzV2.100G24.1;alias=st_MSTRG.162.1;primary=True
Bruz_scaf_100	Mikado_loci	CDS	52259	52573	.	-	0	ID=BruzV2.100G24.1.CDS1;Parent=BruzV2.100G24.1
Bruz_scaf_100	Mikado_loci	exon	52259	52574	.	-	.	ID=BruzV2.100G24.1.exon1;Parent=BruzV2.100G24.1
Bruz_scaf_100	Mikado_loci	five_prime_UTR	52574	52574	.	-	.	ID=BruzV2.100G24.1.five_prime_UTR1;Parent=BruzV2.100G24.1
###
Bruz_scaf_100	Mikado_loci	superlocus	63467	68317	.	+	.	ID=Mikado_superlocus:Bruz_scaf_100+:63467-68317;Name=superlocus:Bruz_scaf_100+:63467-68317
Bruz_scaf_100	Mikado_loci	gene	63716	68270	19	+	.	ID=BruzV2.100G26;Name=BruzV2.100G26;multiexonic=True;superlocus=Mikado_superlocus:Bruz_scaf_100+:63467-68317
Bruz_scaf_100	Mikado_loci	mRNA	63716	68270	19	+	.	ID=BruzV2.100G26.1;Parent=BruzV2.100G26;Name=BruzV2.100G26.1;alias=v1_Bruz.100G28.1;alias=Bruz_scaf_100.g302.t1;canonical_junctions=1,2,3;canonical_number=3;canonical_proportion=1.0;primary=True
Bruz_scaf_100	Mikado_loci	exon	63716	64595	.	+	.	ID=BruzV2.100G26.1.exon1;Parent=BruzV2.100G26.1
Bruz_scaf_100	Mikado_loci	five_prime_UTR	63716	63904	.	+	.	ID=BruzV2.100G26.1.five_prime_UTR1;Parent=BruzV2.100G26.1
Bruz_scaf_100	Mikado_loci	CDS	63905	64595	.	+	0	ID=BruzV2.100G26.1.CDS1;Parent=BruzV2.100G26.1
Bruz_scaf_100	Mikado_loci	CDS	65095	65592	.	+	2	ID=BruzV2.100G26.1.CDS2;Parent=BruzV2.100G26.1
Bruz_scaf_100	Mikado_loci	exon	65095	65592	.	+	.	ID=BruzV2.100G26.1.exon2;Parent=BruzV2.100G26.1
Bruz_scaf_100	Mikado_loci	CDS	65707	67031	.	+	2	ID=BruzV2.100G26.1.CDS3;Parent=BruzV2.100G26.1
Bruz_scaf_100	Mikado_loci	exon	65707	67033	.	+	.	ID=BruzV2.100G26.1.exon3;Parent=BruzV2.100G26.1
Bruz_scaf_100	Mikado_loci	three_prime_UTR	67032	67033	.	+	.	ID=BruzV2.100G26.1.three_prime_UTR1;Parent=BruzV2.100G26.1
Bruz_scaf_100	Mikado_loci	exon	67320	68270	.	+	.	ID=BruzV2.100G26.1.exon4;Parent=BruzV2.100G26.1
Bruz_scaf_100	Mikado_loci	three_prime_UTR	67320	68270	.	+	.	ID=BruzV2.100G26.1.three_prime_UTR2;Parent=BruzV2.100G26.1
###
Bruz_scaf_100	Mikado_loci	superlocus	73417	77538	.	+	.	ID=Mikado_superlocus:Bruz_scaf_100+:73417-77538;Name=superlocus:Bruz_scaf_100+:73417-77538
Bruz_scaf_100	Mikado_loci	gene	73417	77538	18	+	.	ID=BruzV2.100G28;Name=BruzV2.100G28;multiexonic=False;superlocus=Mikado_superlocus:Bruz_scaf_100+:73417-77538
Bruz_scaf_100	Mikado_loci	mRNA	73417	77538	18	+	.	ID=BruzV2.100G28.1;Parent=BruzV2.100G28;Name=BruzV2.100G28.1;alias=v1_Bruz.100G30.1;alias=MSTRG.138.1;primary=True
Bruz_scaf_100	Mikado_loci	CDS	73417	75483	.	+	0	ID=BruzV2.100G28.1.CDS1;Parent=BruzV2.100G28.1
Bruz_scaf_100	Mikado_loci	exon	73417	77538	.	+	.	ID=BruzV2.100G28.1.exon1;Parent=BruzV2.100G28.1
Bruz_scaf_100	Mikado_loci	three_prime_UTR	75484	77538	.	+	.	ID=BruzV2.100G28.1.three_prime_UTR1;Parent=BruzV2.100G28.1
###
Bruz_scaf_100	Mikado_loci	superlocus	85246	87920	.	+	.	ID=Mikado_superlocus:Bruz_scaf_100+:85246-87920;Name=superlocus:Bruz_scaf_100+:85246-87920
Bruz_scaf_100	Mikado_loci	gene	85246	87920	21	+	.	ID=BruzV2.100G30;Name=BruzV2.100G30;multiexonic=True;superlocus=Mikado_superlocus:Bruz_scaf_100+:85246-87920
Bruz_scaf_100	Mikado_loci	mRNA	85246	87920	21	+	.	ID=BruzV2.100G30.1;Parent=BruzV2.100G30;Name=BruzV2.100G30.1;alias=v1_Bruz.100G34.1;alias=Bruz_scaf_100.g305.t1;canonical_junctions=1,2,3,4,5,6,7;canonical_number=7;canonical_proportion=1.0;primary=True
Bruz_scaf_100	Mikado_loci	exon	85246	85363	.	+	.	ID=BruzV2.100G30.1.exon1;Parent=BruzV2.100G30.1
Bruz_scaf_100	Mikado_loci	five_prime_UTR	85246	85363	.	+	.	ID=BruzV2.100G30.1.five_prime_UTR1;Parent=BruzV2.100G30.1
Bruz_scaf_100	Mikado_loci	exon	85499	85617	.	+	.	ID=BruzV2.100G30.1.exon2;Parent=BruzV2.100G30.1
Bruz_scaf_100	Mikado_loci	five_prime_UTR	85499	85557	.	+	.	ID=BruzV2.100G30.1.five_prime_UTR2;Parent=BruzV2.100G30.1
Bruz_scaf_100	Mikado_loci	CDS	85558	85617	.	+	0	ID=BruzV2.100G30.1.CDS1;Parent=BruzV2.100G30.1
Bruz_scaf_100	Mikado_loci	CDS	86139	86199	.	+	0	ID=BruzV2.100G30.1.CDS2;Parent=BruzV2.100G30.1
Bruz_scaf_100	Mikado_loci	exon	86139	86199	.	+	.	ID=BruzV2.100G30.1.exon3;Parent=BruzV2.100G30.1
Bruz_scaf_100	Mikado_loci	CDS	86497	86565	.	+	2	ID=BruzV2.100G30.1.CDS3;Parent=BruzV2.100G30.1
Bruz_scaf_100	Mikado_loci	exon	86497	86565	.	+	.	ID=BruzV2.100G30.1.exon4;Parent=BruzV2.100G30.1
Bruz_scaf_100	Mikado_loci	CDS	87080	87200	.	+	2	ID=BruzV2.100G30.1.CDS4;Parent=BruzV2.100G30.1
Bruz_scaf_100	Mikado_loci	exon	87080	87200	.	+	.	ID=BruzV2.100G30.1.exon5;Parent=BruzV2.100G30.1
Bruz_scaf_100	Mikado_loci	CDS	87280	87440	.	+	1	ID=BruzV2.100G30.1.CDS5;Parent=BruzV2.100G30.1
Bruz_scaf_100	Mikado_loci	exon	87280	87440	.	+	.	ID=BruzV2.100G30.1.exon6;Parent=BruzV2.100G30.1
Bruz_scaf_100	Mikado_loci	CDS	87525	87669	.	+	2	ID=BruzV2.100G30.1.CDS6;Parent=BruzV2.100G30.1
Bruz_scaf_100	Mikado_loci	exon	87525	87669	.	+	.	ID=BruzV2.100G30.1.exon7;Parent=BruzV2.100G30.1
Bruz_scaf_100	Mikado_loci	CDS	87766	87856	.	+	1	ID=BruzV2.100G30.1.CDS7;Parent=BruzV2.100G30.1
Bruz_scaf_100	Mikado_loci	exon	87766	87920	.	+	.	ID=BruzV2.100G30.1.exon8;Parent=BruzV2.100G30.1
Bruz_scaf_100	Mikado_loci	three_prime_UTR	87857	87920	.	+	.	ID=BruzV2.100G30.1.three_prime_UTR1;Parent=BruzV2.100G30.1
###
Bruz_scaf_100	Mikado_loci	superlocus	88656	92330	.	+	.	ID=Mikado_superlocus:Bruz_scaf_100+:88656-92330;Name=superlocus:Bruz_scaf_100+:88656-92330
Bruz_scaf_100	Mikado_loci	gene	88656	92330	22	+	.	ID=BruzV2.100G32;Name=BruzV2.100G32;multiexonic=True;superlocus=Mikado_superlocus:Bruz_scaf_100+:88656-92330
Bruz_scaf_100	Mikado_loci	mRNA	88656	92330	22	+	.	ID=BruzV2.100G32.1;Parent=BruzV2.100G32;Name=BruzV2.100G32.1;alias=v1_Bruz.100G36.1;alias=Bruz_scaf_100.g306.t1;canonical_junctions=1,2,3,4,5,6,7,8;canonical_number=8;canonical_proportion=1.0;primary=True
Bruz_scaf_100	Mikado_loci	exon	88656	88744	.	+	.	ID=BruzV2.100G32.1.exon1;Parent=BruzV2.100G32.1
Bruz_scaf_100	Mikado_loci	five_prime_UTR	88656	88744	.	+	.	ID=BruzV2.100G32.1.five_prime_UTR1;Parent=BruzV2.100G32.1
Bruz_scaf_100	Mikado_loci	exon	89646	89767	.	+	.	ID=BruzV2.100G32.1.exon2;Parent=BruzV2.100G32.1
Bruz_scaf_100	Mikado_loci	five_prime_UTR	89646	89656	.	+	.	ID=BruzV2.100G32.1.five_prime_UTR2;Parent=BruzV2.100G32.1
Bruz_scaf_100	Mikado_loci	CDS	89657	89767	.	+	0	ID=BruzV2.100G32.1.CDS1;Parent=BruzV2.100G32.1
Bruz_scaf_100	Mikado_loci	CDS	90015	90075	.	+	0	ID=BruzV2.100G32.1.CDS2;Parent=BruzV2.100G32.1
Bruz_scaf_100	Mikado_loci	exon	90015	90075	.	+	.	ID=BruzV2.100G32.1.exon3;Parent=BruzV2.100G32.1
Bruz_scaf_100	Mikado_loci	CDS	90349	90417	.	+	2	ID=BruzV2.100G32.1.CDS3;Parent=BruzV2.100G32.1
Bruz_scaf_100	Mikado_loci	exon	90349	90417	.	+	.	ID=BruzV2.100G32.1.exon4;Parent=BruzV2.100G32.1
Bruz_scaf_100	Mikado_loci	CDS	90760	90878	.	+	2	ID=BruzV2.100G32.1.CDS4;Parent=BruzV2.100G32.1
Bruz_scaf_100	Mikado_loci	exon	90760	90878	.	+	.	ID=BruzV2.100G32.1.exon5;Parent=BruzV2.100G32.1
Bruz_scaf_100	Mikado_loci	CDS	90978	91125	.	+	0	ID=BruzV2.100G32.1.CDS5;Parent=BruzV2.100G32.1
Bruz_scaf_100	Mikado_loci	exon	90978	91125	.	+	.	ID=BruzV2.100G32.1.exon6;Parent=BruzV2.100G32.1
Bruz_scaf_100	Mikado_loci	CDS	91217	91361	.	+	2	ID=BruzV2.100G32.1.CDS6;Parent=BruzV2.100G32.1
Bruz_scaf_100	Mikado_loci	exon	91217	91361	.	+	.	ID=BruzV2.100G32.1.exon7;Parent=BruzV2.100G32.1
Bruz_scaf_100	Mikado_loci	CDS	91451	91537	.	+	1	ID=BruzV2.100G32.1.CDS7;Parent=BruzV2.100G32.1
Bruz_scaf_100	Mikado_loci	exon	91451	91537	.	+	.	ID=BruzV2.100G32.1.exon8;Parent=BruzV2.100G32.1
Bruz_scaf_100	Mikado_loci	CDS	92182	92224	.	+	1	ID=BruzV2.100G32.1.CDS8;Parent=BruzV2.100G32.1
Bruz_scaf_100	Mikado_loci	exon	92182	92330	.	+	.	ID=BruzV2.100G32.1.exon9;Parent=BruzV2.100G32.1
Bruz_scaf_100	Mikado_loci	three_prime_UTR	92225	92330	.	+	.	ID=BruzV2.100G32.1.three_prime_UTR1;Parent=BruzV2.100G32.1
###
Bruz_scaf_100	Mikado_loci	superlocus	78987	82605	.	-	.	ID=Mikado_superlocus:Bruz_scaf_100-:78987-82605;Name=superlocus:Bruz_scaf_100-:78987-82605
Bruz_scaf_100	Mikado_loci	gene	78987	82605	20	-	.	ID=BruzV2.100G34;Name=BruzV2.100G34;multiexonic=True;superlocus=Mikado_superlocus:Bruz_scaf_100-:78987-82605
Bruz_scaf_100	Mikado_loci	mRNA	78987	82605	20	-	.	ID=BruzV2.100G34.1;Parent=BruzV2.100G34;Name=BruzV2.100G34.1;alias=v1_Bruz.100G32.1;alias=Bruz_scaf_100.g304.t1;canonical_junctions=1,2,3,4,5,6,7,8,9;canonical_number=9;canonical_proportion=1.0;primary=True
Bruz_scaf_100	Mikado_loci	exon	78987	79198	.	-	.	ID=BruzV2.100G34.1.exon1;Parent=BruzV2.100G34.1
Bruz_scaf_100	Mikado_loci	three_prime_UTR	78987	79187	.	-	.	ID=BruzV2.100G34.1.three_prime_UTR1;Parent=BruzV2.100G34.1
Bruz_scaf_100	Mikado_loci	CDS	79188	79198	.	-	2	ID=BruzV2.100G34.1.CDS1;Parent=BruzV2.100G34.1
Bruz_scaf_100	Mikado_loci	CDS	79300	79412	.	-	1	ID=BruzV2.100G34.1.CDS2;Parent=BruzV2.100G34.1
Bruz_scaf_100	Mikado_loci	exon	79300	79412	.	-	.	ID=BruzV2.100G34.1.exon2;Parent=BruzV2.100G34.1
Bruz_scaf_100	Mikado_loci	CDS	79498	79559	.	-	0	ID=BruzV2.100G34.1.CDS3;Parent=BruzV2.100G34.1
Bruz_scaf_100	Mikado_loci	exon	79498	79559	.	-	.	ID=BruzV2.100G34.1.exon3;Parent=BruzV2.100G34.1
Bruz_scaf_100	Mikado_loci	CDS	79648	79776	.	-	0	ID=BruzV2.100G34.1.CDS4;Parent=BruzV2.100G34.1
Bruz_scaf_100	Mikado_loci	exon	79648	79776	.	-	.	ID=BruzV2.100G34.1.exon4;Parent=BruzV2.100G34.1
Bruz_scaf_100	Mikado_loci	CDS	80059	80292	.	-	0	ID=BruzV2.100G34.1.CDS5;Parent=BruzV2.100G34.1
Bruz_scaf_100	Mikado_loci	exon	80059	80292	.	-	.	ID=BruzV2.100G34.1.exon5;Parent=BruzV2.100G34.1
Bruz_scaf_100	Mikado_loci	CDS	80380	80461	.	-	1	ID=BruzV2.100G34.1.CDS6;Parent=BruzV2.100G34.1
Bruz_scaf_100	Mikado_loci	exon	80380	80461	.	-	.	ID=BruzV2.100G34.1.exon6;Parent=BruzV2.100G34.1
Bruz_scaf_100	Mikado_loci	CDS	80557	80618	.	-	0	ID=BruzV2.100G34.1.CDS7;Parent=BruzV2.100G34.1
Bruz_scaf_100	Mikado_loci	exon	80557	80618	.	-	.	ID=BruzV2.100G34.1.exon7;Parent=BruzV2.100G34.1
Bruz_scaf_100	Mikado_loci	CDS	81533	81600	.	-	2	ID=BruzV2.100G34.1.CDS8;Parent=BruzV2.100G34.1
Bruz_scaf_100	Mikado_loci	exon	81533	81600	.	-	.	ID=BruzV2.100G34.1.exon8;Parent=BruzV2.100G34.1
Bruz_scaf_100	Mikado_loci	CDS	82078	82147	.	-	0	ID=BruzV2.100G34.1.CDS9;Parent=BruzV2.100G34.1
Bruz_scaf_100	Mikado_loci	exon	82078	82147	.	-	.	ID=BruzV2.100G34.1.exon9;Parent=BruzV2.100G34.1
Bruz_scaf_100	Mikado_loci	CDS	82267	82317	.	-	0	ID=BruzV2.100G34.1.CDS10;Parent=BruzV2.100G34.1
Bruz_scaf_100	Mikado_loci	exon	82267	82605	.	-	.	ID=BruzV2.100G34.1.exon10;Parent=BruzV2.100G34.1
Bruz_scaf_100	Mikado_loci	five_prime_UTR	82318	82605	.	-	.	ID=BruzV2.100G34.1.five_prime_UTR1;Parent=BruzV2.100G34.1
###
Bruz_scaf_100	Mikado_loci	superlocus	115446	117296	.	+	.	ID=Mikado_superlocus:Bruz_scaf_100+:115446-117296;Name=superlocus:Bruz_scaf_100+:115446-117296
Bruz_scaf_100	Mikado_loci	ncRNA_gene	115446	117296	17	+	.	ID=BruzV2.100G36;Name=BruzV2.100G36;multiexonic=True;superlocus=Mikado_superlocus:Bruz_scaf_100+:115446-117296
Bruz_scaf_100	Mikado_loci	ncRNA	115446	117296	17	+	.	ID=BruzV2.100G36.1;Parent=BruzV2.100G36;Name=v1_Bruz.100G38.1;alias=v1_Bruz.100G38.1;alias=Bruz_scaf_100.g307.t1;canonical_junctions=1,2,3,4;canonical_number=4;canonical_proportion=1.0;primary=True
Bruz_scaf_100	Mikado_loci	exon	115446	115531	.	+	.	ID=BruzV2.100G36.1.exon1;Parent=BruzV2.100G36.1
Bruz_scaf_100	Mikado_loci	exon	115969	116121	.	+	.	ID=BruzV2.100G36.1.exon2;Parent=BruzV2.100G36.1
Bruz_scaf_100	Mikado_loci	exon	116300	116424	.	+	.	ID=BruzV2.100G36.1.exon3;Parent=BruzV2.100G36.1
Bruz_scaf_100	Mikado_loci	exon	116794	116828	.	+	.	ID=BruzV2.100G36.1.exon4;Parent=BruzV2.100G36.1
Bruz_scaf_100	Mikado_loci	exon	117172	117296	.	+	.	ID=BruzV2.100G36.1.exon5;Parent=BruzV2.100G36.1
###
Bruz_scaf_100	Mikado_loci	superlocus	118156	123033	.	+	.	ID=Mikado_superlocus:Bruz_scaf_100+:118156-123033;Name=superlocus:Bruz_scaf_100+:118156-123033
Bruz_scaf_100	Mikado_loci	gene	118156	123033	20	+	.	ID=BruzV2.100G38;Name=BruzV2.100G38;multiexonic=True;superlocus=Mikado_superlocus:Bruz_scaf_100+:118156-123033
Bruz_scaf_100	Mikado_loci	mRNA	118156	123033	20	+	.	ID=BruzV2.100G38.1;Parent=BruzV2.100G38;Name=BruzV2.100G38.1;alias=v1_Bruz.100G40.1;alias=Bruz_scaf_100.g308.t1;canonical_junctions=1,2,3,4,5,6,7,9;canonical_number=8;canonical_proportion=0.8888888888888888;primary=True
Bruz_scaf_100	Mikado_loci	exon	118156	118278	.	+	.	ID=BruzV2.100G38.1.exon1;Parent=BruzV2.100G38.1
Bruz_scaf_100	Mikado_loci	five_prime_UTR	118156	118157	.	+	.	ID=BruzV2.100G38.1.five_prime_UTR1;Parent=BruzV2.100G38.1
Bruz_scaf_100	Mikado_loci	CDS	118158	118278	.	+	0	ID=BruzV2.100G38.1.CDS1;Parent=BruzV2.100G38.1
Bruz_scaf_100	Mikado_loci	CDS	118399	118581	.	+	2	ID=BruzV2.100G38.1.CDS2;Parent=BruzV2.100G38.1
Bruz_scaf_100	Mikado_loci	exon	118399	118581	.	+	.	ID=BruzV2.100G38.1.exon2;Parent=BruzV2.100G38.1
Bruz_scaf_100	Mikado_loci	CDS	118673	118814	.	+	2	ID=BruzV2.100G38.1.CDS3;Parent=BruzV2.100G38.1
Bruz_scaf_100	Mikado_loci	exon	118673	118814	.	+	.	ID=BruzV2.100G38.1.exon3;Parent=BruzV2.100G38.1
Bruz_scaf_100	Mikado_loci	CDS	119064	119376	.	+	1	ID=BruzV2.100G38.1.CDS4;Parent=BruzV2.100G38.1
Bruz_scaf_100	Mikado_loci	exon	119064	119376	.	+	.	ID=BruzV2.100G38.1.exon4;Parent=BruzV2.100G38.1
Bruz_scaf_100	Mikado_loci	CDS	120177	120311	.	+	0	ID=BruzV2.100G38.1.CDS5;Parent=BruzV2.100G38.1
Bruz_scaf_100	Mikado_loci	exon	120177	120311	.	+	.	ID=BruzV2.100G38.1.exon5;Parent=BruzV2.100G38.1
Bruz_scaf_100	Mikado_loci	CDS	120967	121167	.	+	0	ID=BruzV2.100G38.1.CDS6;Parent=BruzV2.100G38.1
Bruz_scaf_100	Mikado_loci	exon	120967	121167	.	+	.	ID=BruzV2.100G38.1.exon6;Parent=BruzV2.100G38.1
Bruz_scaf_100	Mikado_loci	CDS	121482	121609	.	+	0	ID=BruzV2.100G38.1.CDS7;Parent=BruzV2.100G38.1
Bruz_scaf_100	Mikado_loci	exon	121482	121609	.	+	.	ID=BruzV2.100G38.1.exon7;Parent=BruzV2.100G38.1
Bruz_scaf_100	Mikado_loci	CDS	121721	121772	.	+	1	ID=BruzV2.100G38.1.CDS8;Parent=BruzV2.100G38.1
Bruz_scaf_100	Mikado_loci	exon	121721	121772	.	+	.	ID=BruzV2.100G38.1.exon8;Parent=BruzV2.100G38.1
Bruz_scaf_100	Mikado_loci	CDS	122012	122081	.	+	0	ID=BruzV2.100G38.1.CDS9;Parent=BruzV2.100G38.1
Bruz_scaf_100	Mikado_loci	exon	122012	122081	.	+	.	ID=BruzV2.100G38.1.exon9;Parent=BruzV2.100G38.1
Bruz_scaf_100	Mikado_loci	CDS	122184	122266	.	+	2	ID=BruzV2.100G38.1.CDS10;Parent=BruzV2.100G38.1
Bruz_scaf_100	Mikado_loci	exon	122184	123033	.	+	.	ID=BruzV2.100G38.1.exon10;Parent=BruzV2.100G38.1
Bruz_scaf_100	Mikado_loci	three_prime_UTR	122267	123033	.	+	.	ID=BruzV2.100G38.1.three_prime_UTR1;Parent=BruzV2.100G38.1
Bruz_scaf_100	Mikado_loci	gene	119280	123004	18	+	.	ID=BruzV2.100G40;Name=BruzV2.100G40;multiexonic=False;superlocus=Mikado_superlocus:Bruz_scaf_100+:118156-123033
Bruz_scaf_100	Mikado_loci	mRNA	119280	123004	18	+	.	ID=BruzV2.100G40.1;Parent=BruzV2.100G40;Name=BruzV2.100G40.1;alias=st_MSTRG.170.1;primary=True
Bruz_scaf_100	Mikado_loci	exon	119280	123004	.	+	.	ID=BruzV2.100G40.1.exon1;Parent=BruzV2.100G40.1
Bruz_scaf_100	Mikado_loci	five_prime_UTR	119280	122383	.	+	.	ID=BruzV2.100G40.1.five_prime_UTR1;Parent=BruzV2.100G40.1
Bruz_scaf_100	Mikado_loci	CDS	122384	122809	.	+	0	ID=BruzV2.100G40.1.CDS1;Parent=BruzV2.100G40.1
Bruz_scaf_100	Mikado_loci	three_prime_UTR	122810	123004	.	+	.	ID=BruzV2.100G40.1.three_prime_UTR1;Parent=BruzV2.100G40.1
###
Bruz_scaf_100	Mikado_loci	superlocus	142634	145177	.	-	.	ID=Mikado_superlocus:Bruz_scaf_100-:142634-145177;Name=superlocus:Bruz_scaf_100-:142634-145177
Bruz_scaf_100	Mikado_loci	gene	142634	145177	18	-	.	ID=BruzV2.100G42;Name=BruzV2.100G42;multiexonic=False;superlocus=Mikado_superlocus:Bruz_scaf_100-:142634-145177
Bruz_scaf_100	Mikado_loci	mRNA	142634	145177	18	-	.	ID=BruzV2.100G42.1;Parent=BruzV2.100G42;Name=BruzV2.100G42.1;alias=st_MSTRG.171.1;primary=True
Bruz_scaf_100	Mikado_loci	exon	142634	145177	.	-	.	ID=BruzV2.100G42.1.exon1;Parent=BruzV2.100G42.1
Bruz_scaf_100	Mikado_loci	three_prime_UTR	142634	144146	.	-	.	ID=BruzV2.100G42.1.three_prime_UTR1;Parent=BruzV2.100G42.1
Bruz_scaf_100	Mikado_loci	CDS	144147	144587	.	-	0	ID=BruzV2.100G42.1.CDS1;Parent=BruzV2.100G42.1
Bruz_scaf_100	Mikado_loci	five_prime_UTR	144588	145177	.	-	.	ID=BruzV2.100G42.1.five_prime_UTR1;Parent=BruzV2.100G42.1
###
Bruz_scaf_100	Mikado_loci	superlocus	148732	149944	.	-	.	ID=Mikado_superlocus:Bruz_scaf_100-:148732-149944;Name=superlocus:Bruz_scaf_100-:148732-149944
Bruz_scaf_100	Mikado_loci	gene	148732	149944	18	-	.	ID=BruzV2.100G44;Name=BruzV2.100G44;multiexonic=False;superlocus=Mikado_superlocus:Bruz_scaf_100-:148732-149944
Bruz_scaf_100	Mikado_loci	mRNA	148732	149944	18	-	.	ID=BruzV2.100G44.1;Parent=BruzV2.100G44;Name=BruzV2.100G44.1;alias=st_MSTRG.172.1;primary=True
Bruz_scaf_100	Mikado_loci	exon	148732	149944	.	-	.	ID=BruzV2.100G44.1.exon1;Parent=BruzV2.100G44.1
Bruz_scaf_100	Mikado_loci	three_prime_UTR	148732	149224	.	-	.	ID=BruzV2.100G44.1.three_prime_UTR1;Parent=BruzV2.100G44.1
Bruz_scaf_100	Mikado_loci	CDS	149225	149665	.	-	0	ID=BruzV2.100G44.1.CDS1;Parent=BruzV2.100G44.1
Bruz_scaf_100	Mikado_loci	five_prime_UTR	149666	149944	.	-	.	ID=BruzV2.100G44.1.five_prime_UTR1;Parent=BruzV2.100G44.1
###
Bruz_scaf_100	Mikado_loci	superlocus	160305	164465	.	-	.	ID=Mikado_superlocus:Bruz_scaf_100-:160305-164465;Name=superlocus:Bruz_scaf_100-:160305-164465
Bruz_scaf_100	Mikado_loci	gene	161023	164465	20	-	.	ID=BruzV2.100G46;Name=BruzV2.100G46;multiexonic=True;superlocus=Mikado_superlocus:Bruz_scaf_100-:160305-164465
Bruz_scaf_100	Mikado_loci	mRNA	161023	164465	20	-	.	ID=BruzV2.100G46.1;Parent=BruzV2.100G46;Name=BruzV2.100G46.1;alias=v1_Bruz.100G42.1;alias=Bruz_scaf_100.g310.t1;canonical_junctions=1,2,3,4,5,6,7;canonical_number=7;canonical_proportion=1.0;primary=True
Bruz_scaf_100	Mikado_loci	exon	161023	161698	.	-	.	ID=BruzV2.100G46.1.exon1;Parent=BruzV2.100G46.1
Bruz_scaf_100	Mikado_loci	three_prime_UTR	161023	161679	.	-	.	ID=BruzV2.100G46.1.three_prime_UTR1;Parent=BruzV2.100G46.1
Bruz_scaf_100	Mikado_loci	CDS	161680	161698	.	-	1	ID=BruzV2.100G46.1.CDS1;Parent=BruzV2.100G46.1
Bruz_scaf_100	Mikado_loci	CDS	161784	161949	.	-	2	ID=BruzV2.100G46.1.CDS2;Parent=BruzV2.100G46.1
Bruz_scaf_100	Mikado_loci	exon	161784	161949	.	-	.	ID=BruzV2.100G46.1.exon2;Parent=BruzV2.100G46.1
Bruz_scaf_100	Mikado_loci	CDS	162102	162243	.	-	0	ID=BruzV2.100G46.1.CDS3;Parent=BruzV2.100G46.1
Bruz_scaf_100	Mikado_loci	exon	162102	162243	.	-	.	ID=BruzV2.100G46.1.exon3;Parent=BruzV2.100G46.1
Bruz_scaf_100	Mikado_loci	CDS	162660	162842	.	-	0	ID=BruzV2.100G46.1.CDS4;Parent=BruzV2.100G46.1
Bruz_scaf_100	Mikado_loci	exon	162660	162842	.	-	.	ID=BruzV2.100G46.1.exon4;Parent=BruzV2.100G46.1
Bruz_scaf_100	Mikado_loci	CDS	162917	163033	.	-	0	ID=BruzV2.100G46.1.CDS5;Parent=BruzV2.100G46.1
Bruz_scaf_100	Mikado_loci	exon	162917	163033	.	-	.	ID=BruzV2.100G46.1.exon5;Parent=BruzV2.100G46.1
Bruz_scaf_100	Mikado_loci	CDS	163374	163496	.	-	0	ID=BruzV2.100G46.1.CDS6;Parent=BruzV2.100G46.1
Bruz_scaf_100	Mikado_loci	exon	163374	163496	.	-	.	ID=BruzV2.100G46.1.exon6;Parent=BruzV2.100G46.1
Bruz_scaf_100	Mikado_loci	CDS	163601	163842	.	-	2	ID=BruzV2.100G46.1.CDS7;Parent=BruzV2.100G46.1
Bruz_scaf_100	Mikado_loci	exon	163601	163842	.	-	.	ID=BruzV2.100G46.1.exon7;Parent=BruzV2.100G46.1
Bruz_scaf_100	Mikado_loci	CDS	164067	164415	.	-	0	ID=BruzV2.100G46.1.CDS8;Parent=BruzV2.100G46.1
Bruz_scaf_100	Mikado_loci	exon	164067	164465	.	-	.	ID=BruzV2.100G46.1.exon8;Parent=BruzV2.100G46.1
Bruz_scaf_100	Mikado_loci	five_prime_UTR	164416	164465	.	-	.	ID=BruzV2.100G46.1.five_prime_UTR1;Parent=BruzV2.100G46.1
###
Bruz_scaf_100	Mikado_loci	superlocus	167764	168369	.	-	.	ID=Mikado_superlocus:Bruz_scaf_100-:167764-168369;Name=superlocus:Bruz_scaf_100-:167764-168369
Bruz_scaf_100	Mikado_loci	gene	167764	168369	17	-	.	ID=BruzV2.100G48;Name=BruzV2.100G48;multiexonic=False;superlocus=Mikado_superlocus:Bruz_scaf_100-:167764-168369
Bruz_scaf_100	Mikado_loci	mRNA	167764	168369	17	-	.	ID=BruzV2.100G48.1;Parent=BruzV2.100G48;Name=BruzV2.100G48.1;alias=st_MSTRG.174.1;primary=True
Bruz_scaf_100	Mikado_loci	exon	167764	168369	.	-	.	ID=BruzV2.100G48.1.exon1;Parent=BruzV2.100G48.1
Bruz_scaf_100	Mikado_loci	three_prime_UTR	167764	167931	.	-	.	ID=BruzV2.100G48.1.three_prime_UTR1;Parent=BruzV2.100G48.1
Bruz_scaf_100	Mikado_loci	CDS	167932	168369	.	-	0	ID=BruzV2.100G48.1.CDS1;Parent=BruzV2.100G48.1
###
Bruz_scaf_1000	Mikado_loci	superlocus	12621	16499	.	+	.	ID=Mikado_superlocus:Bruz_scaf_1000+:12621-16499;Name=superlocus:Bruz_scaf_1000+:12621-16499
Bruz_scaf_1000	Mikado_loci	gene	12621	16499	18	+	.	ID=BruzV2.1000G2;Name=BruzV2.1000G2;multiexonic=False;superlocus=Mikado_superlocus:Bruz_scaf_1000+:12621-16499
Bruz_scaf_1000	Mikado_loci	mRNA	12621	16499	18	+	.	ID=BruzV2.1000G2.1;Parent=BruzV2.1000G2;Name=BruzV2.1000G2.1;alias=st_MSTRG.178.1;primary=True
Bruz_scaf_1000	Mikado_loci	exon	12621	16499	.	+	.	ID=BruzV2.1000G2.1.exon1;Parent=BruzV2.1000G2.1
Bruz_scaf_1000	Mikado_loci	five_prime_UTR	12621	15496	.	+	.	ID=BruzV2.1000G2.1.five_prime_UTR1;Parent=BruzV2.1000G2.1
Bruz_scaf_1000	Mikado_loci	CDS	15497	16102	.	+	0	ID=BruzV2.1000G2.1.CDS1;Parent=BruzV2.1000G2.1
Bruz_scaf_1000	Mikado_loci	three_prime_UTR	16103	16499	.	+	.	ID=BruzV2.1000G2.1.three_prime_UTR1;Parent=BruzV2.1000G2.1
###
Bruz_scaf_1000	Mikado_loci	superlocus	18746	19491	.	+	.	ID=Mikado_superlocus:Bruz_scaf_1000+:18746-19491;Name=superlocus:Bruz_scaf_1000+:18746-19491
Bruz_scaf_1000	Mikado_loci	gene	18746	19491	19	+	.	ID=BruzV2.1000G4;Name=BruzV2.1000G4;multiexonic=False;superlocus=Mikado_superlocus:Bruz_scaf_1000+:18746-19491
Bruz_scaf_1000	Mikado_loci	mRNA	18746	19491	19	+	.	ID=BruzV2.1000G4.1;Parent=BruzV2.1000G4;Name=BruzV2.1000G4.1;alias=v1_Bruz.1000G8.1;alias=MSTRG.154.1;primary=True
Bruz_scaf_1000	Mikado_loci	exon	18746	19491	.	+	.	ID=BruzV2.1000G4.1.exon1;Parent=BruzV2.1000G4.1
Bruz_scaf_1000	Mikado_loci	five_prime_UTR	18746	18747	.	+	.	ID=BruzV2.1000G4.1.five_prime_UTR1;Parent=BruzV2.1000G4.1
Bruz_scaf_1000	Mikado_loci	CDS	18748	19233	.	+	0	ID=BruzV2.1000G4.1.CDS1;Parent=BruzV2.1000G4.1
Bruz_scaf_1000	Mikado_loci	three_prime_UTR	19234	19491	.	+	.	ID=BruzV2.1000G4.1.three_prime_UTR1;Parent=BruzV2.1000G4.1
###
Bruz_scaf_1000	Mikado_loci	superlocus	7802	9361	.	-	.	ID=Mikado_superlocus:Bruz_scaf_1000-:7802-9361;Name=superlocus:Bruz_scaf_1000-:7802-9361
Bruz_scaf_1000	Mikado_loci	gene	7802	9361	19	-	.	ID=BruzV2.1000G6;Name=BruzV2.1000G6;multiexonic=False;superlocus=Mikado_superlocus:Bruz_scaf_1000-:7802-9361
Bruz_scaf_1000	Mikado_loci	mRNA	7802	9361	19	-	.	ID=BruzV2.1000G6.1;Parent=BruzV2.1000G6;Name=BruzV2.1000G6.1;alias=v1_Bruz.1000G4.1;alias=MSTRG.151.1;primary=True
Bruz_scaf_1000	Mikado_loci	exon	7802	9361	.	-	.	ID=BruzV2.1000G6.1.exon1;Parent=BruzV2.1000G6.1
Bruz_scaf_1000	Mikado_loci	three_prime_UTR	7802	8365	.	-	.	ID=BruzV2.1000G6.1.three_prime_UTR1;Parent=BruzV2.1000G6.1
Bruz_scaf_1000	Mikado_loci	CDS	8366	8692	.	-	0	ID=BruzV2.1000G6.1.CDS1;Parent=BruzV2.1000G6.1
Bruz_scaf_1000	Mikado_loci	five_prime_UTR	8693	9361	.	-	.	ID=BruzV2.1000G6.1.five_prime_UTR1;Parent=BruzV2.1000G6.1
###
Bruz_scaf_1000	Mikado_loci	superlocus	30251	31061	.	+	.	ID=Mikado_superlocus:Bruz_scaf_1000+:30251-31061;Name=superlocus:Bruz_scaf_1000+:30251-31061
Bruz_scaf_1000	Mikado_loci	gene	30251	31061	19	+	.	ID=BruzV2.1000G8;Name=BruzV2.1000G8;multiexonic=False;superlocus=Mikado_superlocus:Bruz_scaf_1000+:30251-31061
Bruz_scaf_1000	Mikado_loci	mRNA	30251	31061	19	+	.	ID=BruzV2.1000G8.1;Parent=BruzV2.1000G8;Name=BruzV2.1000G8.1;alias=v1_Bruz.1000G10.1;alias=MSTRG.155.1;primary=True
Bruz_scaf_1000	Mikado_loci	exon	30251	31061	.	+	.	ID=BruzV2.1000G8.1.exon1;Parent=BruzV2.1000G8.1
Bruz_scaf_1000	Mikado_loci	five_prime_UTR	30251	30322	.	+	.	ID=BruzV2.1000G8.1.five_prime_UTR1;Parent=BruzV2.1000G8.1
Bruz_scaf_1000	Mikado_loci	CDS	30323	30934	.	+	0	ID=BruzV2.1000G8.1.CDS1;Parent=BruzV2.1000G8.1
Bruz_scaf_1000	Mikado_loci	three_prime_UTR	30935	31061	.	+	.	ID=BruzV2.1000G8.1.three_prime_UTR1;Parent=BruzV2.1000G8.1
###
Bruz_scaf_1000	Mikado_loci	superlocus	34428	39116	.	+	.	ID=Mikado_superlocus:Bruz_scaf_1000+:34428-39116;Name=superlocus:Bruz_scaf_1000+:34428-39116
Bruz_scaf_1000	Mikado_loci	gene	34428	38407	19	+	.	ID=BruzV2.1000G10;Name=BruzV2.1000G10;multiexonic=False;superlocus=Mikado_superlocus:Bruz_scaf_1000+:34428-39116
Bruz_scaf_1000	Mikado_loci	mRNA	34428	38407	19	+	.	ID=BruzV2.1000G10.1;Parent=BruzV2.1000G10;Name=BruzV2.1000G10.1;alias=v1_Bruz.1000G14.1;alias=MSTRG.157.1;primary=True
Bruz_scaf_1000	Mikado_loci	exon	34428	38407	.	+	.	ID=BruzV2.1000G10.1.exon1;Parent=BruzV2.1000G10.1
Bruz_scaf_1000	Mikado_loci	five_prime_UTR	34428	34471	.	+	.	ID=BruzV2.1000G10.1.five_prime_UTR1;Parent=BruzV2.1000G10.1
Bruz_scaf_1000	Mikado_loci	CDS	34472	36931	.	+	0	ID=BruzV2.1000G10.1.CDS1;Parent=BruzV2.1000G10.1
Bruz_scaf_1000	Mikado_loci	three_prime_UTR	36932	38407	.	+	.	ID=BruzV2.1000G10.1.three_prime_UTR1;Parent=BruzV2.1000G10.1
###
Bruz_scaf_1000	Mikado_loci	superlocus	40392	42152	.	+	.	ID=Mikado_superlocus:Bruz_scaf_1000+:40392-42152;Name=superlocus:Bruz_scaf_1000+:40392-42152
Bruz_scaf_1000	Mikado_loci	gene	40392	42152	18	+	.	ID=BruzV2.1000G12;Name=BruzV2.1000G12;multiexonic=False;superlocus=Mikado_superlocus:Bruz_scaf_1000+:40392-42152
Bruz_scaf_1000	Mikado_loci	mRNA	40392	42152	18	+	.	ID=BruzV2.1000G12.1;Parent=BruzV2.1000G12;Name=BruzV2.1000G12.1;alias=v1_Bruz.1000G16.1;alias=MSTRG.158.1;primary=True
Bruz_scaf_1000	Mikado_loci	CDS	40392	41408	.	+	0	ID=BruzV2.1000G12.1.CDS1;Parent=BruzV2.1000G12.1
Bruz_scaf_1000	Mikado_loci	exon	40392	42152	.	+	.	ID=BruzV2.1000G12.1.exon1;Parent=BruzV2.1000G12.1
Bruz_scaf_1000	Mikado_loci	three_prime_UTR	41409	42152	.	+	.	ID=BruzV2.1000G12.1.three_prime_UTR1;Parent=BruzV2.1000G12.1
###
Bruz_scaf_1000	Mikado_loci	superlocus	43396	46168	.	+	.	ID=Mikado_superlocus:Bruz_scaf_1000+:43396-46168;Name=superlocus:Bruz_scaf_1000+:43396-46168
Bruz_scaf_1000	Mikado_loci	gene	43396	46168	18	+	.	ID=BruzV2.1000G14;Name=BruzV2.1000G14;multiexonic=False;superlocus=Mikado_superlocus:Bruz_scaf_1000+:43396-46168
Bruz_scaf_1000	Mikado_loci	mRNA	43396	46168	18	+	.	ID=BruzV2.1000G14.1;Parent=BruzV2.1000G14;Name=BruzV2.1000G14.1;alias=st_MSTRG.184.1;primary=True
Bruz_scaf_1000	Mikado_loci	exon	43396	46168	.	+	.	ID=BruzV2.1000G14.1.exon1;Parent=BruzV2.1000G14.1
Bruz_scaf_1000	Mikado_loci	five_prime_UTR	43396	43396	.	+	.	ID=BruzV2.1000G14.1.five_prime_UTR1;Parent=BruzV2.1000G14.1
Bruz_scaf_1000	Mikado_loci	CDS	43397	45844	.	+	0	ID=BruzV2.1000G14.1.CDS1;Parent=BruzV2.1000G14.1
Bruz_scaf_1000	Mikado_loci	three_prime_UTR	45845	46168	.	+	.	ID=BruzV2.1000G14.1.three_prime_UTR1;Parent=BruzV2.1000G14.1
###
Bruz_scaf_1000	Mikado_loci	superlocus	57726	60210	.	+	.	ID=Mikado_superlocus:Bruz_scaf_1000+:57726-60210;Name=superlocus:Bruz_scaf_1000+:57726-60210
Bruz_scaf_1000	Mikado_loci	gene	57726	60210	18	+	.	ID=BruzV2.1000G16;Name=BruzV2.1000G16;multiexonic=False;superlocus=Mikado_superlocus:Bruz_scaf_1000+:57726-60210
Bruz_scaf_1000	Mikado_loci	mRNA	57726	60210	18	+	.	ID=BruzV2.1000G16.1;Parent=BruzV2.1000G16;Name=BruzV2.1000G16.1;alias=st_MSTRG.185.1;primary=True
Bruz_scaf_1000	Mikado_loci	exon	57726	60210	.	+	.	ID=BruzV2.1000G16.1.exon1;Parent=BruzV2.1000G16.1
Bruz_scaf_1000	Mikado_loci	five_prime_UTR	57726	57749	.	+	.	ID=BruzV2.1000G16.1.five_prime_UTR1;Parent=BruzV2.1000G16.1
Bruz_scaf_1000	Mikado_loci	CDS	57750	60131	.	+	0	ID=BruzV2.1000G16.1.CDS1;Parent=BruzV2.1000G16.1
Bruz_scaf_1000	Mikado_loci	three_prime_UTR	60132	60210	.	+	.	ID=BruzV2.1000G16.1.three_prime_UTR1;Parent=BruzV2.1000G16.1
###
Bruz_scaf_1000	Mikado_loci	superlocus	65766	67589	.	+	.	ID=Mikado_superlocus:Bruz_scaf_1000+:65766-67589;Name=superlocus:Bruz_scaf_1000+:65766-67589
Bruz_scaf_1000	Mikado_loci	gene	65766	67589	19	+	.	ID=BruzV2.1000G18;Name=BruzV2.1000G18;multiexonic=False;superlocus=Mikado_superlocus:Bruz_scaf_1000+:65766-67589
Bruz_scaf_1000	Mikado_loci	mRNA	65766	67589	19	+	.	ID=BruzV2.1000G18.1;Parent=BruzV2.1000G18;Name=BruzV2.1000G18.1;alias=v1_Bruz.1000G22.1;alias=Bruz_scaf_1000.g123.t1;primary=True
Bruz_scaf_1000	Mikado_loci	exon	65766	67589	.	+	.	ID=BruzV2.1000G18.1.exon1;Parent=BruzV2.1000G18.1
Bruz_scaf_1000	Mikado_loci	five_prime_UTR	65766	65767	.	+	.	ID=BruzV2.1000G18.1.five_prime_UTR1;Parent=BruzV2.1000G18.1
Bruz_scaf_1000	Mikado_loci	CDS	65768	67504	.	+	0	ID=BruzV2.1000G18.1.CDS1;Parent=BruzV2.1000G18.1
Bruz_scaf_1000	Mikado_loci	three_prime_UTR	67505	67589	.	+	.	ID=BruzV2.1000G18.1.three_prime_UTR1;Parent=BruzV2.1000G18.1
###
Bruz_scaf_1000	Mikado_loci	superlocus	72376	74855	.	+	.	ID=Mikado_superlocus:Bruz_scaf_1000+:72376-74855;Name=superlocus:Bruz_scaf_1000+:72376-74855
Bruz_scaf_1000	Mikado_loci	gene	72376	74855	19	+	.	ID=BruzV2.1000G20;Name=BruzV2.1000G20;multiexonic=False;superlocus=Mikado_superlocus:Bruz_scaf_1000+:72376-74855
Bruz_scaf_1000	Mikado_loci	mRNA	72376	74855	19	+	.	ID=BruzV2.1000G20.1;Parent=BruzV2.1000G20;Name=BruzV2.1000G20.1;alias=v1_Bruz.1000G24.1;alias=Bruz_scaf_1000.g124.t1;primary=True
Bruz_scaf_1000	Mikado_loci	exon	72376	74855	.	+	.	ID=BruzV2.1000G20.1.exon1;Parent=BruzV2.1000G20.1
Bruz_scaf_1000	Mikado_loci	five_prime_UTR	72376	72422	.	+	.	ID=BruzV2.1000G20.1.five_prime_UTR1;Parent=BruzV2.1000G20.1
Bruz_scaf_1000	Mikado_loci	CDS	72423	74807	.	+	0	ID=BruzV2.1000G20.1.CDS1;Parent=BruzV2.1000G20.1
Bruz_scaf_1000	Mikado_loci	three_prime_UTR	74808	74855	.	+	.	ID=BruzV2.1000G20.1.three_prime_UTR1;Parent=BruzV2.1000G20.1
###
Bruz_scaf_1000	Mikado_loci	superlocus	80116	82673	.	+	.	ID=Mikado_superlocus:Bruz_scaf_1000+:80116-82673;Name=superlocus:Bruz_scaf_1000+:80116-82673
Bruz_scaf_1000	Mikado_loci	gene	80116	82673	18	+	.	ID=BruzV2.1000G22;Name=BruzV2.1000G22;multiexonic=False;superlocus=Mikado_superlocus:Bruz_scaf_1000+:80116-82673
Bruz_scaf_1000	Mikado_loci	mRNA	80116	82673	18	+	.	ID=BruzV2.1000G22.1;Parent=BruzV2.1000G22;Name=BruzV2.1000G22.1;alias=st_MSTRG.187.1;primary=True
Bruz_scaf_1000	Mikado_loci	exon	80116	82673	.	+	.	ID=BruzV2.1000G22.1.exon1;Parent=BruzV2.1000G22.1
Bruz_scaf_1000	Mikado_loci	five_prime_UTR	80116	80368	.	+	.	ID=BruzV2.1000G22.1.five_prime_UTR1;Parent=BruzV2.1000G22.1
Bruz_scaf_1000	Mikado_loci	CDS	80369	82429	.	+	0	ID=BruzV2.1000G22.1.CDS1;Parent=BruzV2.1000G22.1
Bruz_scaf_1000	Mikado_loci	three_prime_UTR	82430	82673	.	+	.	ID=BruzV2.1000G22.1.three_prime_UTR1;Parent=BruzV2.1000G22.1
###
Bruz_scaf_10000	Mikado_loci	superlocus	2578	3082	.	+	.	ID=Mikado_superlocus:Bruz_scaf_10000+:2578-3082;Name=superlocus:Bruz_scaf_10000+:2578-3082
Bruz_scaf_10000	Mikado_loci	gene	2578	3082	19	+	.	ID=BruzV2.10000G2;Name=BruzV2.10000G2;multiexonic=False;superlocus=Mikado_superlocus:Bruz_scaf_10000+:2578-3082
Bruz_scaf_10000	Mikado_loci	mRNA	2578	3082	19	+	.	ID=BruzV2.10000G2.1;Parent=BruzV2.10000G2;Name=BruzV2.10000G2.1;alias=v1_Bruz.10000G2.1;alias=MSTRG.166.1;primary=True
Bruz_scaf_10000	Mikado_loci	exon	2578	3082	.	+	.	ID=BruzV2.10000G2.1.exon1;Parent=BruzV2.10000G2.1
Bruz_scaf_10000	Mikado_loci	five_prime_UTR	2578	2578	.	+	.	ID=BruzV2.10000G2.1.five_prime_UTR1;Parent=BruzV2.10000G2.1
Bruz_scaf_10000	Mikado_loci	CDS	2579	2881	.	+	0	ID=BruzV2.10000G2.1.CDS1;Parent=BruzV2.10000G2.1
Bruz_scaf_10000	Mikado_loci	three_prime_UTR	2882	3082	.	+	.	ID=BruzV2.10000G2.1.three_prime_UTR1;Parent=BruzV2.10000G2.1
###
Bruz_scaf_10000	Mikado_loci	superlocus	8880	9207	.	+	.	ID=Mikado_superlocus:Bruz_scaf_10000+:8880-9207;Name=superlocus:Bruz_scaf_10000+:8880-9207
Bruz_scaf_10000	Mikado_loci	gene	8880	9207	18	+	.	ID=BruzV2.10000G4;Name=BruzV2.10000G4;multiexonic=False;superlocus=Mikado_superlocus:Bruz_scaf_10000+:8880-9207
Bruz_scaf_10000	Mikado_loci	mRNA	8880	9207	18	+	.	ID=BruzV2.10000G4.1;Parent=BruzV2.10000G4;Name=BruzV2.10000G4.1;alias=st_MSTRG.190.1;primary=True
Bruz_scaf_10000	Mikado_loci	exon	8880	9207	.	+	.	ID=BruzV2.10000G4.1.exon1;Parent=BruzV2.10000G4.1
Bruz_scaf_10000	Mikado_loci	five_prime_UTR	8880	8881	.	+	.	ID=BruzV2.10000G4.1.five_prime_UTR1;Parent=BruzV2.10000G4.1
Bruz_scaf_10000	Mikado_loci	CDS	8882	9205	.	+	0	ID=BruzV2.10000G4.1.CDS1;Parent=BruzV2.10000G4.1
Bruz_scaf_10000	Mikado_loci	three_prime_UTR	9206	9207	.	+	.	ID=BruzV2.10000G4.1.three_prime_UTR1;Parent=BruzV2.10000G4.1
###
Bruz_scaf_10000	Mikado_loci	superlocus	15417	16778	.	+	.	ID=Mikado_superlocus:Bruz_scaf_10000+:15417-16778;Name=superlocus:Bruz_scaf_10000+:15417-16778
Bruz_scaf_10000	Mikado_loci	gene	15417	16778	17	+	.	ID=BruzV2.10000G6;Name=BruzV2.10000G6;multiexonic=False;superlocus=Mikado_superlocus:Bruz_scaf_10000+:15417-16778
Bruz_scaf_10000	Mikado_loci	mRNA	15417	16778	17	+	.	ID=BruzV2.10000G6.1;Parent=BruzV2.10000G6;Name=BruzV2.10000G6.1;alias=st_MSTRG.191.1;primary=True
Bruz_scaf_10000	Mikado_loci	CDS	15417	16151	.	+	0	ID=BruzV2.10000G6.1.CDS1;Parent=BruzV2.10000G6.1
Bruz_scaf_10000	Mikado_loci	exon	15417	16778	.	+	.	ID=BruzV2.10000G6.1.exon1;Parent=BruzV2.10000G6.1
Bruz_scaf_10000	Mikado_loci	three_prime_UTR	16152	16778	.	+	.	ID=BruzV2.10000G6.1.three_prime_UTR1;Parent=BruzV2.10000G6.1
###
Bruz_scaf_100012	Mikado_loci	superlocus	91	786	.	+	.	ID=Mikado_superlocus:Bruz_scaf_100012+:91-786;Name=superlocus:Bruz_scaf_100012+:91-786
Bruz_scaf_100012	Mikado_loci	gene	91	786	19	+	.	ID=BruzV2.100012G2;Name=BruzV2.100012G2;multiexonic=False;superlocus=Mikado_superlocus:Bruz_scaf_100012+:91-786
Bruz_scaf_100012	Mikado_loci	mRNA	91	786	19	+	.	ID=BruzV2.100012G2.1;Parent=BruzV2.100012G2;Name=BruzV2.100012G2.1;alias=v1_Bruz.100012G2.1;alias=MSTRG.169.1;primary=True
Bruz_scaf_100012	Mikado_loci	exon	91	786	.	+	.	ID=BruzV2.100012G2.1.exon1;Parent=BruzV2.100012G2.1
Bruz_scaf_100012	Mikado_loci	five_prime_UTR	91	91	.	+	.	ID=BruzV2.100012G2.1.five_prime_UTR1;Parent=BruzV2.100012G2.1
Bruz_scaf_100012	Mikado_loci	CDS	92	400	.	+	0	ID=BruzV2.100012G2.1.CDS1;Parent=BruzV2.100012G2.1
Bruz_scaf_100012	Mikado_loci	three_prime_UTR	401	786	.	+	.	ID=BruzV2.100012G2.1.three_prime_UTR1;Parent=BruzV2.100012G2.1
###
Bruz_scaf_100018	Mikado_loci	superlocus	1	1091	.	-	.	ID=Mikado_superlocus:Bruz_scaf_100018-:1-1091;Name=superlocus:Bruz_scaf_100018-:1-1091
Bruz_scaf_100018	Mikado_loci	gene	1	1091	18	-	.	ID=BruzV2.100018G2;Name=BruzV2.100018G2;multiexonic=False;superlocus=Mikado_superlocus:Bruz_scaf_100018-:1-1091
Bruz_scaf_100018	Mikado_loci	mRNA	1	1091	18	-	.	ID=BruzV2.100018G2.1;Parent=BruzV2.100018G2;Name=BruzV2.100018G2.1;alias=st_MSTRG.192.1;primary=True
Bruz_scaf_100018	Mikado_loci	exon	1	1091	.	-	.	ID=BruzV2.100018G2.1.exon1;Parent=BruzV2.100018G2.1
Bruz_scaf_100018	Mikado_loci	three_prime_UTR	1	304	.	-	.	ID=BruzV2.100018G2.1.three_prime_UTR1;Parent=BruzV2.100018G2.1
Bruz_scaf_100018	Mikado_loci	CDS	305	790	.	-	0	ID=BruzV2.100018G2.1.CDS1;Parent=BruzV2.100018G2.1
Bruz_scaf_100018	Mikado_loci	five_prime_UTR	791	1091	.	-	.	ID=BruzV2.100018G2.1.five_prime_UTR1;Parent=BruzV2.100018G2.1
###
Bruz_scaf_10003	Mikado_loci	superlocus	11458	12025	.	-	.	ID=Mikado_superlocus:Bruz_scaf_10003-:11458-12025;Name=superlocus:Bruz_scaf_10003-:11458-12025
Bruz_scaf_10003	Mikado_loci	gene	11458	12025	19	-	.	ID=BruzV2.10003G2;Name=BruzV2.10003G2;multiexonic=False;superlocus=Mikado_superlocus:Bruz_scaf_10003-:11458-12025
Bruz_scaf_10003	Mikado_loci	mRNA	11458	12025	19	-	.	ID=BruzV2.10003G2.1;Parent=BruzV2.10003G2;Name=BruzV2.10003G2.1;alias=v1_Bruz.10003G2.1;alias=Bruz_scaf_10003.g19.t1;primary=True
Bruz_scaf_10003	Mikado_loci	exon	11458	12025	.	-	.	ID=BruzV2.10003G2.1.exon1;Parent=BruzV2.10003G2.1
Bruz_scaf_10003	Mikado_loci	three_prime_UTR	11458	11528	.	-	.	ID=BruzV2.10003G2.1.three_prime_UTR1;Parent=BruzV2.10003G2.1
Bruz_scaf_10003	Mikado_loci	CDS	11529	11960	.	-	0	ID=BruzV2.10003G2.1.CDS1;Parent=BruzV2.10003G2.1
Bruz_scaf_10003	Mikado_loci	five_prime_UTR	11961	12025	.	-	.	ID=BruzV2.10003G2.1.five_prime_UTR1;Parent=BruzV2.10003G2.1
###
Bruz_scaf_10005	Mikado_loci	superlocus	4107	7093	.	-	.	ID=Mikado_superlocus:Bruz_scaf_10005-:4107-7093;Name=superlocus:Bruz_scaf_10005-:4107-7093
Bruz_scaf_10005	Mikado_loci	gene	4107	7093	17	-	.	ID=BruzV2.10005G2;Name=BruzV2.10005G2;multiexonic=False;superlocus=Mikado_superlocus:Bruz_scaf_10005-:4107-7093
Bruz_scaf_10005	Mikado_loci	mRNA	4107	7093	17	-	.	ID=BruzV2.10005G2.1;Parent=BruzV2.10005G2;Name=BruzV2.10005G2.1;alias=st_MSTRG.200.1;primary=True
Bruz_scaf_10005	Mikado_loci	exon	4107	7093	.	-	.	ID=BruzV2.10005G2.1.exon1;Parent=BruzV2.10005G2.1
Bruz_scaf_10005	Mikado_loci	three_prime_UTR	4107	4903	.	-	.	ID=BruzV2.10005G2.1.three_prime_UTR1;Parent=BruzV2.10005G2.1
Bruz_scaf_10005	Mikado_loci	CDS	4904	7093	.	-	0	ID=BruzV2.10005G2.1.CDS1;Parent=BruzV2.10005G2.1
###
Bruz_scaf_10005	Mikado_loci	superlocus	12826	15000	.	+	.	ID=Mikado_superlocus:Bruz_scaf_10005+:12826-15000;Name=superlocus:Bruz_scaf_10005+:12826-15000
Bruz_scaf_10005	Mikado_loci	gene	12826	15000	20	+	.	ID=BruzV2.10005G4;Name=BruzV2.10005G4;multiexonic=True;superlocus=Mikado_superlocus:Bruz_scaf_10005+:12826-15000
Bruz_scaf_10005	Mikado_loci	mRNA	12826	15000	20	+	.	ID=BruzV2.10005G4.1;Parent=BruzV2.10005G4;Name=BruzV2.10005G4.1;alias=v1_Bruz.10005G4.1;alias=Bruz_scaf_10005.g20.t1;canonical_junctions=1,2,3;canonical_number=3;canonical_proportion=1.0;primary=True
Bruz_scaf_10005	Mikado_loci	exon	12826	12891	.	+	.	ID=BruzV2.10005G4.1.exon1;Parent=BruzV2.10005G4.1
Bruz_scaf_10005	Mikado_loci	five_prime_UTR	12826	12891	.	+	.	ID=BruzV2.10005G4.1.five_prime_UTR1;Parent=BruzV2.10005G4.1
Bruz_scaf_10005	Mikado_loci	exon	13638	13801	.	+	.	ID=BruzV2.10005G4.1.exon2;Parent=BruzV2.10005G4.1
Bruz_scaf_10005	Mikado_loci	five_prime_UTR	13638	13671	.	+	.	ID=BruzV2.10005G4.1.five_prime_UTR2;Parent=BruzV2.10005G4.1
Bruz_scaf_10005	Mikado_loci	CDS	13672	13801	.	+	0	ID=BruzV2.10005G4.1.CDS1;Parent=BruzV2.10005G4.1
Bruz_scaf_10005	Mikado_loci	CDS	14411	14691	.	+	2	ID=BruzV2.10005G4.1.CDS2;Parent=BruzV2.10005G4.1
Bruz_scaf_10005	Mikado_loci	exon	14411	14850	.	+	.	ID=BruzV2.10005G4.1.exon3;Parent=BruzV2.10005G4.1
Bruz_scaf_10005	Mikado_loci	three_prime_UTR	14692	14850	.	+	.	ID=BruzV2.10005G4.1.three_prime_UTR1;Parent=BruzV2.10005G4.1
Bruz_scaf_10005	Mikado_loci	exon	14962	15000	.	+	.	ID=BruzV2.10005G4.1.exon4;Parent=BruzV2.10005G4.1
Bruz_scaf_10005	Mikado_loci	three_prime_UTR	14962	15000	.	+	.	ID=BruzV2.10005G4.1.three_prime_UTR2;Parent=BruzV2.10005G4.1
###
Bruz_scaf_10005	Mikado_loci	superlocus	12786	16776	.	-	.	ID=Mikado_superlocus:Bruz_scaf_10005-:12786-16776;Name=superlocus:Bruz_scaf_10005-:12786-16776
Bruz_scaf_10005	Mikado_loci	gene	12786	16776	18	-	.	ID=BruzV2.10005G6;Name=BruzV2.10005G6;multiexonic=False;superlocus=Mikado_superlocus:Bruz_scaf_10005-:12786-16776
Bruz_scaf_10005	Mikado_loci	mRNA	12786	16776	18	-	.	ID=BruzV2.10005G6.1;Parent=BruzV2.10005G6;Name=BruzV2.10005G6.1;alias=st_MSTRG.201.1;primary=True
Bruz_scaf_10005	Mikado_loci	exon	12786	16776	.	-	.	ID=BruzV2.10005G6.1.exon1;Parent=BruzV2.10005G6.1
Bruz_scaf_10005	Mikado_loci	three_prime_UTR	12786	15440	.	-	.	ID=BruzV2.10005G6.1.three_prime_UTR1;Parent=BruzV2.10005G6.1
Bruz_scaf_10005	Mikado_loci	CDS	15441	16406	.	-	0	ID=BruzV2.10005G6.1.CDS1;Parent=BruzV2.10005G6.1
Bruz_scaf_10005	Mikado_loci	five_prime_UTR	16407	16776	.	-	.	ID=BruzV2.10005G6.1.five_prime_UTR1;Parent=BruzV2.10005G6.1
###
Bruz_scaf_100052	Mikado_loci	superlocus	1	1090	.	+	.	ID=Mikado_superlocus:Bruz_scaf_100052+:1-1090;Name=superlocus:Bruz_scaf_100052+:1-1090
Bruz_scaf_100052	Mikado_loci	gene	1	1090	16	+	.	ID=BruzV2.100052G2;Name=BruzV2.100052G2;multiexonic=False;superlocus=Mikado_superlocus:Bruz_scaf_100052+:1-1090
Bruz_scaf_100052	Mikado_loci	mRNA	1	1090	16	+	.	ID=BruzV2.100052G2.1;Parent=BruzV2.100052G2;Name=BruzV2.100052G2.1;alias=st_MSTRG.202.1;primary=True
Bruz_scaf_100052	Mikado_loci	exon	1	1090	.	+	.	ID=BruzV2.100052G2.1.exon1;Parent=BruzV2.100052G2.1
Bruz_scaf_100052	Mikado_loci	five_prime_UTR	1	541	.	+	.	ID=BruzV2.100052G2.1.five_prime_UTR1;Parent=BruzV2.100052G2.1
Bruz_scaf_100052	Mikado_loci	CDS	542	1090	.	+	0	ID=BruzV2.100052G2.1.CDS1;Parent=BruzV2.100052G2.1
###
Bruz_scaf_100057	Mikado_loci	superlocus	113	1035	.	-	.	ID=Mikado_superlocus:Bruz_scaf_100057-:113-1035;Name=superlocus:Bruz_scaf_100057-:113-1035
Bruz_scaf_100057	Mikado_loci	gene	113	1035	20	-	.	ID=BruzV2.100057G2;Name=BruzV2.100057G2;multiexonic=True;superlocus=Mikado_superlocus:Bruz_scaf_100057-:113-1035
Bruz_scaf_100057	Mikado_loci	mRNA	113	1035	20	-	.	ID=BruzV2.100057G2.1;Parent=BruzV2.100057G2;Name=BruzV2.100057G2.1;alias=v1_Bruz.100057G4.1;alias=Bruz_scaf_100057.g10.t1;canonical_junctions=1,2;canonical_number=2;canonical_proportion=1.0;primary=True
Bruz_scaf_100057	Mikado_loci	exon	113	488	.	-	.	ID=BruzV2.100057G2.1.exon1;Parent=BruzV2.100057G2.1
Bruz_scaf_100057	Mikado_loci	three_prime_UTR	113	402	.	-	.	ID=BruzV2.100057G2.1.three_prime_UTR1;Parent=BruzV2.100057G2.1
Bruz_scaf_100057	Mikado_loci	CDS	403	488	.	-	2	ID=BruzV2.100057G2.1.CDS1;Parent=BruzV2.100057G2.1
Bruz_scaf_100057	Mikado_loci	CDS	611	731	.	-	0	ID=BruzV2.100057G2.1.CDS2;Parent=BruzV2.100057G2.1
Bruz_scaf_100057	Mikado_loci	exon	611	731	.	-	.	ID=BruzV2.100057G2.1.exon2;Parent=BruzV2.100057G2.1
Bruz_scaf_100057	Mikado_loci	CDS	897	1034	.	-	0	ID=BruzV2.100057G2.1.CDS3;Parent=BruzV2.100057G2.1
Bruz_scaf_100057	Mikado_loci	exon	897	1035	.	-	.	ID=BruzV2.100057G2.1.exon3;Parent=BruzV2.100057G2.1
Bruz_scaf_100057	Mikado_loci	five_prime_UTR	1035	1035	.	-	.	ID=BruzV2.100057G2.1.five_prime_UTR1;Parent=BruzV2.100057G2.1
###
Bruz_scaf_100067	Mikado_loci	superlocus	1	1090	.	+	.	ID=Mikado_superlocus:Bruz_scaf_100067+:1-1090;Name=superlocus:Bruz_scaf_100067+:1-1090
Bruz_scaf_100067	Mikado_loci	gene	1	1090	17	+	.	ID=BruzV2.100067G2;Name=BruzV2.100067G2;multiexonic=False;superlocus=Mikado_superlocus:Bruz_scaf_100067+:1-1090
Bruz_scaf_100067	Mikado_loci	mRNA	1	1090	17	+	.	ID=BruzV2.100067G2.1;Parent=BruzV2.100067G2;Name=BruzV2.100067G2.1;alias=v1_Bruz.100067G2.1;alias=MSTRG.184.1;primary=True
Bruz_scaf_100067	Mikado_loci	exon	1	1090	.	+	.	ID=BruzV2.100067G2.1.exon1;Parent=BruzV2.100067G2.1
Bruz_scaf_100067	Mikado_loci	five_prime_UTR	1	127	.	+	.	ID=BruzV2.100067G2.1.five_prime_UTR1;Parent=BruzV2.100067G2.1
Bruz_scaf_100067	Mikado_loci	CDS	128	1090	.	+	0	ID=BruzV2.100067G2.1.CDS1;Parent=BruzV2.100067G2.1
###
Bruz_scaf_10007	Mikado_loci	superlocus	827	6325	.	-	.	ID=Mikado_superlocus:Bruz_scaf_10007-:827-6325;Name=superlocus:Bruz_scaf_10007-:827-6325
Bruz_scaf_10007	Mikado_loci	gene	827	6325	20	-	.	ID=BruzV2.10007G2;Name=BruzV2.10007G2;multiexonic=True;superlocus=Mikado_superlocus:Bruz_scaf_10007-:827-6325
Bruz_scaf_10007	Mikado_loci	mRNA	827	6325	20	-	.	ID=BruzV2.10007G2.1;Parent=BruzV2.10007G2;Name=BruzV2.10007G2.1;alias=v1_Bruz.10007G2.1;alias=Bruz_scaf_10007.g21.t1;canonical_junctions=1,2,3,4,5,6,7,8,9,10;canonical_number=10;canonical_proportion=1.0;primary=True
Bruz_scaf_10007	Mikado_loci	exon	827	1562	.	-	.	ID=BruzV2.10007G2.1.exon1;Parent=BruzV2.10007G2.1
Bruz_scaf_10007	Mikado_loci	three_prime_UTR	827	1241	.	-	.	ID=BruzV2.10007G2.1.three_prime_UTR1;Parent=BruzV2.10007G2.1
Bruz_scaf_10007	Mikado_loci	CDS	1242	1562	.	-	0	ID=BruzV2.10007G2.1.CDS1;Parent=BruzV2.10007G2.1
Bruz_scaf_10007	Mikado_loci	CDS	1714	2105	.	-	2	ID=BruzV2.10007G2.1.CDS2;Parent=BruzV2.10007G2.1
Bruz_scaf_10007	Mikado_loci	exon	1714	2105	.	-	.	ID=BruzV2.10007G2.1.exon2;Parent=BruzV2.10007G2.1
Bruz_scaf_10007	Mikado_loci	CDS	2972	3313	.	-	2	ID=BruzV2.10007G2.1.CDS3;Parent=BruzV2.10007G2.1
Bruz_scaf_10007	Mikado_loci	exon	2972	3313	.	-	.	ID=BruzV2.10007G2.1.exon3;Parent=BruzV2.10007G2.1
Bruz_scaf_10007	Mikado_loci	CDS	4024	4173	.	-	2	ID=BruzV2.10007G2.1.CDS4;Parent=BruzV2.10007G2.1
Bruz_scaf_10007	Mikado_loci	exon	4024	4173	.	-	.	ID=BruzV2.10007G2.1.exon4;Parent=BruzV2.10007G2.1
Bruz_scaf_10007	Mikado_loci	CDS	4285	4382	.	-	1	ID=BruzV2.10007G2.1.CDS5;Parent=BruzV2.10007G2.1
Bruz_scaf_10007	Mikado_loci	exon	4285	4382	.	-	.	ID=BruzV2.10007G2.1.exon5;Parent=BruzV2.10007G2.1
Bruz_scaf_10007	Mikado_loci	CDS	4509	4568	.	-	1	ID=BruzV2.10007G2.1.CDS6;Parent=BruzV2.10007G2.1
Bruz_scaf_10007	Mikado_loci	exon	4509	4568	.	-	.	ID=BruzV2.10007G2.1.exon6;Parent=BruzV2.10007G2.1
Bruz_scaf_10007	Mikado_loci	CDS	4652	4723	.	-	1	ID=BruzV2.10007G2.1.CDS7;Parent=BruzV2.10007G2.1
Bruz_scaf_10007	Mikado_loci	exon	4652	4723	.	-	.	ID=BruzV2.10007G2.1.exon7;Parent=BruzV2.10007G2.1
Bruz_scaf_10007	Mikado_loci	CDS	4823	4966	.	-	1	ID=BruzV2.10007G2.1.CDS8;Parent=BruzV2.10007G2.1
Bruz_scaf_10007	Mikado_loci	exon	4823	4966	.	-	.	ID=BruzV2.10007G2.1.exon8;Parent=BruzV2.10007G2.1
Bruz_scaf_10007	Mikado_loci	CDS	5092	5163	.	-	1	ID=BruzV2.10007G2.1.CDS9;Parent=BruzV2.10007G2.1
Bruz_scaf_10007	Mikado_loci	exon	5092	5163	.	-	.	ID=BruzV2.10007G2.1.exon9;Parent=BruzV2.10007G2.1
Bruz_scaf_10007	Mikado_loci	CDS	5257	5389	.	-	2	ID=BruzV2.10007G2.1.CDS10;Parent=BruzV2.10007G2.1
Bruz_scaf_10007	Mikado_loci	exon	5257	5389	.	-	.	ID=BruzV2.10007G2.1.exon10;Parent=BruzV2.10007G2.1
Bruz_scaf_10007	Mikado_loci	CDS	5745	5862	.	-	0	ID=BruzV2.10007G2.1.CDS11;Parent=BruzV2.10007G2.1
Bruz_scaf_10007	Mikado_loci	exon	5745	6325	.	-	.	ID=BruzV2.10007G2.1.exon11;Parent=BruzV2.10007G2.1
Bruz_scaf_10007	Mikado_loci	five_prime_UTR	5863	6325	.	-	.	ID=BruzV2.10007G2.1.five_prime_UTR1;Parent=BruzV2.10007G2.1
###
Bruz_scaf_10007	Mikado_loci	superlocus	12664	16572	.	-	.	ID=Mikado_superlocus:Bruz_scaf_10007-:12664-16572;Name=superlocus:Bruz_scaf_10007-:12664-16572
Bruz_scaf_10007	Mikado_loci	gene	13318	16375	20	-	.	ID=BruzV2.10007G4;Name=BruzV2.10007G4;multiexonic=True;superlocus=Mikado_superlocus:Bruz_scaf_10007-:12664-16572
Bruz_scaf_10007	Mikado_loci	mRNA	13318	16375	20	-	.	ID=BruzV2.10007G4.1;Parent=BruzV2.10007G4;Name=BruzV2.10007G4.1;alias=v1_Bruz.10007G4.1;alias=Bruz_scaf_10007.g22.t1;canonical_junctions=1,2,3,4,5,6,7,8;canonical_number=8;canonical_proportion=1.0;primary=True
Bruz_scaf_10007	Mikado_loci	exon	13318	13465	.	-	.	ID=BruzV2.10007G4.1.exon1;Parent=BruzV2.10007G4.1
Bruz_scaf_10007	Mikado_loci	three_prime_UTR	13318	13413	.	-	.	ID=BruzV2.10007G4.1.three_prime_UTR1;Parent=BruzV2.10007G4.1
Bruz_scaf_10007	Mikado_loci	CDS	13414	13465	.	-	1	ID=BruzV2.10007G4.1.CDS1;Parent=BruzV2.10007G4.1
Bruz_scaf_10007	Mikado_loci	CDS	13544	13635	.	-	0	ID=BruzV2.10007G4.1.CDS2;Parent=BruzV2.10007G4.1
Bruz_scaf_10007	Mikado_loci	exon	13544	13635	.	-	.	ID=BruzV2.10007G4.1.exon2;Parent=BruzV2.10007G4.1
Bruz_scaf_10007	Mikado_loci	CDS	13715	13780	.	-	0	ID=BruzV2.10007G4.1.CDS3;Parent=BruzV2.10007G4.1
Bruz_scaf_10007	Mikado_loci	exon	13715	13780	.	-	.	ID=BruzV2.10007G4.1.exon3;Parent=BruzV2.10007G4.1
Bruz_scaf_10007	Mikado_loci	CDS	14419	14508	.	-	0	ID=BruzV2.10007G4.1.CDS4;Parent=BruzV2.10007G4.1
Bruz_scaf_10007	Mikado_loci	exon	14419	14508	.	-	.	ID=BruzV2.10007G4.1.exon4;Parent=BruzV2.10007G4.1
Bruz_scaf_10007	Mikado_loci	CDS	14654	14878	.	-	0	ID=BruzV2.10007G4.1.CDS5;Parent=BruzV2.10007G4.1
Bruz_scaf_10007	Mikado_loci	exon	14654	14878	.	-	.	ID=BruzV2.10007G4.1.exon5;Parent=BruzV2.10007G4.1
Bruz_scaf_10007	Mikado_loci	CDS	15105	15138	.	-	1	ID=BruzV2.10007G4.1.CDS6;Parent=BruzV2.10007G4.1
Bruz_scaf_10007	Mikado_loci	exon	15105	15138	.	-	.	ID=BruzV2.10007G4.1.exon6;Parent=BruzV2.10007G4.1
Bruz_scaf_10007	Mikado_loci	CDS	15288	15667	.	-	0	ID=BruzV2.10007G4.1.CDS7;Parent=BruzV2.10007G4.1
Bruz_scaf_10007	Mikado_loci	exon	15288	15667	.	-	.	ID=BruzV2.10007G4.1.exon7;Parent=BruzV2.10007G4.1
Bruz_scaf_10007	Mikado_loci	CDS	15887	15926	.	-	1	ID=BruzV2.10007G4.1.CDS8;Parent=BruzV2.10007G4.1
Bruz_scaf_10007	Mikado_loci	exon	15887	15926	.	-	.	ID=BruzV2.10007G4.1.exon8;Parent=BruzV2.10007G4.1
Bruz_scaf_10007	Mikado_loci	CDS	16285	16373	.	-	0	ID=BruzV2.10007G4.1.CDS9;Parent=BruzV2.10007G4.1
Bruz_scaf_10007	Mikado_loci	exon	16285	16375	.	-	.	ID=BruzV2.10007G4.1.exon9;Parent=BruzV2.10007G4.1
Bruz_scaf_10007	Mikado_loci	five_prime_UTR	16374	16375	.	-	.	ID=BruzV2.10007G4.1.five_prime_UTR1;Parent=BruzV2.10007G4.1
###
Bruz_scaf_10008	Mikado_loci	superlocus	500	2010	.	-	.	ID=Mikado_superlocus:Bruz_scaf_10008-:500-2010;Name=superlocus:Bruz_scaf_10008-:500-2010
Bruz_scaf_10008	Mikado_loci	gene	500	1895	16	-	.	ID=BruzV2.10008G2;Name=BruzV2.10008G2;multiexonic=True;superlocus=Mikado_superlocus:Bruz_scaf_10008-:500-2010
Bruz_scaf_10008	Mikado_loci	mRNA	500	1895	16	-	.	ID=BruzV2.10008G2.1;Parent=BruzV2.10008G2;Name=BruzV2.10008G2.1;alias=v1_Bruz.10008G2.1;alias=Bruz_scaf_10008.g23.t1;canonical_junctions=1;canonical_number=1;canonical_proportion=1.0;primary=True
Bruz_scaf_10008	Mikado_loci	exon	500	915	.	-	.	ID=BruzV2.10008G2.1.exon1;Parent=BruzV2.10008G2.1
Bruz_scaf_10008	Mikado_loci	three_prime_UTR	500	822	.	-	.	ID=BruzV2.10008G2.1.three_prime_UTR1;Parent=BruzV2.10008G2.1
Bruz_scaf_10008	Mikado_loci	CDS	823	915	.	-	0	ID=BruzV2.10008G2.1.CDS1;Parent=BruzV2.10008G2.1
Bruz_scaf_10008	Mikado_loci	CDS	1621	1893	.	-	0	ID=BruzV2.10008G2.1.CDS2;Parent=BruzV2.10008G2.1
Bruz_scaf_10008	Mikado_loci	exon	1621	1895	.	-	.	ID=BruzV2.10008G2.1.exon2;Parent=BruzV2.10008G2.1
Bruz_scaf_10008	Mikado_loci	five_prime_UTR	1894	1895	.	-	.	ID=BruzV2.10008G2.1.five_prime_UTR1;Parent=BruzV2.10008G2.1
###
Bruz_scaf_10008	Mikado_loci	superlocus	4580	6425	.	-	.	ID=Mikado_superlocus:Bruz_scaf_10008-:4580-6425;Name=superlocus:Bruz_scaf_10008-:4580-6425
Bruz_scaf_10008	Mikado_loci	gene	4777	6425	19	-	.	ID=BruzV2.10008G4;Name=BruzV2.10008G4;multiexonic=True;superlocus=Mikado_superlocus:Bruz_scaf_10008-:4580-6425
Bruz_scaf_10008	Mikado_loci	mRNA	4777	6425	19	-	.	ID=BruzV2.10008G4.1;Parent=BruzV2.10008G4;Name=BruzV2.10008G4.1;alias=v1_Bruz.10008G4.1;alias=Bruz_scaf_10008.g24.t1;canonical_junctions=1,2,3;canonical_number=3;canonical_proportion=1.0;primary=True
Bruz_scaf_10008	Mikado_loci	exon	4777	4832	.	-	.	ID=BruzV2.10008G4.1.exon1;Parent=BruzV2.10008G4.1
Bruz_scaf_10008	Mikado_loci	three_prime_UTR	4777	4826	.	-	.	ID=BruzV2.10008G4.1.three_prime_UTR1;Parent=BruzV2.10008G4.1
Bruz_scaf_10008	Mikado_loci	CDS	4827	4832	.	-	0	ID=BruzV2.10008G4.1.CDS1;Parent=BruzV2.10008G4.1
Bruz_scaf_10008	Mikado_loci	CDS	4959	5230	.	-	2	ID=BruzV2.10008G4.1.CDS2;Parent=BruzV2.10008G4.1
Bruz_scaf_10008	Mikado_loci	exon	4959	5230	.	-	.	ID=BruzV2.10008G4.1.exon2;Parent=BruzV2.10008G4.1
Bruz_scaf_10008	Mikado_loci	CDS	5950	6065	.	-	1	ID=BruzV2.10008G4.1.CDS3;Parent=BruzV2.10008G4.1
Bruz_scaf_10008	Mikado_loci	exon	5950	6065	.	-	.	ID=BruzV2.10008G4.1.exon3;Parent=BruzV2.10008G4.1
Bruz_scaf_10008	Mikado_loci	CDS	6286	6425	.	-	0	ID=BruzV2.10008G4.1.CDS4;Parent=BruzV2.10008G4.1
Bruz_scaf_10008	Mikado_loci	exon	6286	6425	.	-	.	ID=BruzV2.10008G4.1.exon4;Parent=BruzV2.10008G4.1
###
Bruz_scaf_100083	Mikado_loci	superlocus	556	1090	.	-	.	ID=Mikado_superlocus:Bruz_scaf_100083-:556-1090;Name=superlocus:Bruz_scaf_100083-:556-1090
Bruz_scaf_100083	Mikado_loci	gene	556	1090	18	-	.	ID=BruzV2.100083G2;Name=BruzV2.100083G2;multiexonic=False;superlocus=Mikado_superlocus:Bruz_scaf_100083-:556-1090
Bruz_scaf_100083	Mikado_loci	mRNA	556	1090	18	-	.	ID=BruzV2.100083G2.1;Parent=BruzV2.100083G2;Name=BruzV2.100083G2.1;alias=st_MSTRG.217.1;primary=True
Bruz_scaf_100083	Mikado_loci	exon	556	1090	.	-	.	ID=BruzV2.100083G2.1.exon1;Parent=BruzV2.100083G2.1
Bruz_scaf_100083	Mikado_loci	three_prime_UTR	556	571	.	-	.	ID=BruzV2.100083G2.1.three_prime_UTR1;Parent=BruzV2.100083G2.1
Bruz_scaf_100083	Mikado_loci	CDS	572	907	.	-	0	ID=BruzV2.100083G2.1.CDS1;Parent=BruzV2.100083G2.1
Bruz_scaf_100083	Mikado_loci	five_prime_UTR	908	1090	.	-	.	ID=BruzV2.100083G2.1.five_prime_UTR1;Parent=BruzV2.100083G2.1
###
Bruz_scaf_10009	Mikado_loci	superlocus	1876	4068	.	+	.	ID=Mikado_superlocus:Bruz_scaf_10009+:1876-4068;Name=superlocus:Bruz_scaf_10009+:1876-4068
Bruz_scaf_10009	Mikado_loci	gene	1876	4068	19	+	.	ID=BruzV2.10009G2;Name=BruzV2.10009G2;multiexonic=False;superlocus=Mikado_superlocus:Bruz_scaf_10009+:1876-4068
Bruz_scaf_10009	Mikado_loci	mRNA	1876	4068	19	+	.	ID=BruzV2.10009G2.1;Parent=BruzV2.10009G2;Name=BruzV2.10009G2.1;alias=v1_Bruz.10009G2.1;alias=Bruz_scaf_10009.g25.t1;primary=True
Bruz_scaf_10009	Mikado_loci	exon	1876	4068	.	+	.	ID=BruzV2.10009G2.1.exon1;Parent=BruzV2.10009G2.1
Bruz_scaf_10009	Mikado_loci	five_prime_UTR	1876	1876	.	+	.	ID=BruzV2.10009G2.1.five_prime_UTR1;Parent=BruzV2.10009G2.1
Bruz_scaf_10009	Mikado_loci	CDS	1877	4033	.	+	0	ID=BruzV2.10009G2.1.CDS1;Parent=BruzV2.10009G2.1
Bruz_scaf_10009	Mikado_loci	three_prime_UTR	4034	4068	.	+	.	ID=BruzV2.10009G2.1.three_prime_UTR1;Parent=BruzV2.10009G2.1
###
Bruz_scaf_1001	Mikado_loci	superlocus	6636	9170	.	+	.	ID=Mikado_superlocus:Bruz_scaf_1001+:6636-9170;Name=superlocus:Bruz_scaf_1001+:6636-9170
Bruz_scaf_1001	Mikado_loci	ncRNA_gene	6636	9170	16	+	.	ID=BruzV2.1001G2;Name=BruzV2.1001G2;multiexonic=True;superlocus=Mikado_superlocus:Bruz_scaf_1001+:6636-9170
Bruz_scaf_1001	Mikado_loci	ncRNA	6636	9170	16	+	.	ID=BruzV2.1001G2.1;Parent=BruzV2.1001G2;Name=v1_Bruz.1001G4.1;alias=v1_Bruz.1001G4.1;alias=Bruz_scaf_1001.g126.t1;canonical_junctions=1;canonical_number=1;canonical_proportion=1.0;primary=True
Bruz_scaf_1001	Mikado_loci	exon	6636	6964	.	+	.	ID=BruzV2.1001G2.1.exon1;Parent=BruzV2.1001G2.1
Bruz_scaf_1001	Mikado_loci	exon	8757	9170	.	+	.	ID=BruzV2.1001G2.1.exon2;Parent=BruzV2.1001G2.1
###
Bruz_scaf_1001	Mikado_loci	superlocus	6600	9148	.	-	.	ID=Mikado_superlocus:Bruz_scaf_1001-:6600-9148;Name=superlocus:Bruz_scaf_1001-:6600-9148
Bruz_scaf_1001	Mikado_loci	gene	6600	9148	18	-	.	ID=BruzV2.1001G4;Name=BruzV2.1001G4;multiexonic=False;superlocus=Mikado_superlocus:Bruz_scaf_1001-:6600-9148
Bruz_scaf_1001	Mikado_loci	mRNA	6600	9148	18	-	.	ID=BruzV2.1001G4.1;Parent=BruzV2.1001G4;Name=BruzV2.1001G4.1;alias=st_MSTRG.222.1;primary=True
Bruz_scaf_1001	Mikado_loci	exon	6600	9148	.	-	.	ID=BruzV2.1001G4.1.exon1;Parent=BruzV2.1001G4.1
Bruz_scaf_1001	Mikado_loci	three_prime_UTR	6600	7013	.	-	.	ID=BruzV2.1001G4.1.three_prime_UTR1;Parent=BruzV2.1001G4.1
Bruz_scaf_1001	Mikado_loci	CDS	7014	7442	.	-	0	ID=BruzV2.1001G4.1.CDS1;Parent=BruzV2.1001G4.1
Bruz_scaf_1001	Mikado_loci	five_prime_UTR	7443	9148	.	-	.	ID=BruzV2.1001G4.1.five_prime_UTR1;Parent=BruzV2.1001G4.1
###
Bruz_scaf_1001	Mikado_loci	superlocus	53353	55355	.	-	.	ID=Mikado_superlocus:Bruz_scaf_1001-:53353-55355;Name=superlocus:Bruz_scaf_1001-:53353-55355
Bruz_scaf_1001	Mikado_loci	gene	53353	55355	19	-	.	ID=BruzV2.1001G6;Name=BruzV2.1001G6;multiexonic=False;superlocus=Mikado_superlocus:Bruz_scaf_1001-:53353-55355
Bruz_scaf_1001	Mikado_loci	mRNA	53353	55355	19	-	.	ID=BruzV2.1001G6.1;Parent=BruzV2.1001G6;Name=BruzV2.1001G6.1;alias=v1_Bruz.1001G18.1;alias=MSTRG.205.1;primary=True
Bruz_scaf_1001	Mikado_loci	exon	53353	55355	.	-	.	ID=BruzV2.1001G6.1.exon1;Parent=BruzV2.1001G6.1
Bruz_scaf_1001	Mikado_loci	three_prime_UTR	53353	53809	.	-	.	ID=BruzV2.1001G6.1.three_prime_UTR1;Parent=BruzV2.1001G6.1
Bruz_scaf_1001	Mikado_loci	CDS	53810	54949	.	-	0	ID=BruzV2.1001G6.1.CDS1;Parent=BruzV2.1001G6.1
Bruz_scaf_1001	Mikado_loci	five_prime_UTR	54950	55355	.	-	.	ID=BruzV2.1001G6.1.five_prime_UTR1;Parent=BruzV2.1001G6.1
###
Bruz_scaf_1001	Mikado_loci	superlocus	59596	60951	.	-	.	ID=Mikado_superlocus:Bruz_scaf_1001-:59596-60951;Name=superlocus:Bruz_scaf_1001-:59596-60951
Bruz_scaf_1001	Mikado_loci	gene	59596	60945	19	-	.	ID=BruzV2.1001G8;Name=BruzV2.1001G8;multiexonic=True;superlocus=Mikado_superlocus:Bruz_scaf_1001-:59596-60951
Bruz_scaf_1001	Mikado_loci	mRNA	59596	60945	19	-	.	ID=BruzV2.1001G8.1;Parent=BruzV2.1001G8;Name=BruzV2.1001G8.1;alias=v1_Bruz.1001G20.1;alias=Bruz_scaf_1001.g127.t1;canonical_junctions=1;canonical_number=1;canonical_proportion=1.0;primary=True
Bruz_scaf_1001	Mikado_loci	exon	59596	60353	.	-	.	ID=BruzV2.1001G8.1.exon1;Parent=BruzV2.1001G8.1
Bruz_scaf_1001	Mikado_loci	three_prime_UTR	59596	59854	.	-	.	ID=BruzV2.1001G8.1.three_prime_UTR1;Parent=BruzV2.1001G8.1
Bruz_scaf_1001	Mikado_loci	CDS	59855	60353	.	-	1	ID=BruzV2.1001G8.1.CDS1;Parent=BruzV2.1001G8.1
Bruz_scaf_1001	Mikado_loci	CDS	60483	60745	.	-	0	ID=BruzV2.1001G8.1.CDS2;Parent=BruzV2.1001G8.1
Bruz_scaf_1001	Mikado_loci	exon	60483	60945	.	-	.	ID=BruzV2.1001G8.1.exon2;Parent=BruzV2.1001G8.1
Bruz_scaf_1001	Mikado_loci	five_prime_UTR	60746	60945	.	-	.	ID=BruzV2.1001G8.1.five_prime_UTR1;Parent=BruzV2.1001G8.1
###
Bruz_scaf_1001	Mikado_loci	superlocus	70946	72395	.	+	.	ID=Mikado_superlocus:Bruz_scaf_1001+:70946-72395;Name=superlocus:Bruz_scaf_1001+:70946-72395
Bruz_scaf_1001	Mikado_loci	gene	70946	72395	18	+	.	ID=BruzV2.1001G10;Name=BruzV2.1001G10;multiexonic=False;superlocus=Mikado_superlocus:Bruz_scaf_1001+:70946-72395
Bruz_scaf_1001	Mikado_loci	mRNA	70946	72395	18	+	.	ID=BruzV2.1001G10.1;Parent=BruzV2.1001G10;Name=BruzV2.1001G10.1;alias=st_MSTRG.233.1;primary=True
Bruz_scaf_1001	Mikado_loci	exon	70946	72395	.	+	.	ID=BruzV2.1001G10.1.exon1;Parent=BruzV2.1001G10.1
Bruz_scaf_1001	Mikado_loci	five_prime_UTR	70946	70946	.	+	.	ID=BruzV2.1001G10.1.five_prime_UTR1;Parent=BruzV2.1001G10.1
Bruz_scaf_1001	Mikado_loci	CDS	70947	71846	.	+	0	ID=BruzV2.1001G10.1.CDS1;Parent=BruzV2.1001G10.1
Bruz_scaf_1001	Mikado_loci	three_prime_UTR	71847	72395	.	+	.	ID=BruzV2.1001G10.1.three_prime_UTR1;Parent=BruzV2.1001G10.1
###
Bruz_scaf_100105	Mikado_loci	superlocus	1	915	.	-	.	ID=Mikado_superlocus:Bruz_scaf_100105-:1-915;Name=superlocus:Bruz_scaf_100105-:1-915
Bruz_scaf_100105	Mikado_loci	gene	1	915	19	-	.	ID=BruzV2.100105G2;Name=BruzV2.100105G2;multiexonic=False;superlocus=Mikado_superlocus:Bruz_scaf_100105-:1-915
Bruz_scaf_100105	Mikado_loci	mRNA	1	915	19	-	.	ID=BruzV2.100105G2.1;Parent=BruzV2.100105G2;Name=BruzV2.100105G2.1;alias=v1_Bruz.100105G2.1;alias=Bruz_scaf_100105.g11.t1;primary=True
Bruz_scaf_100105	Mikado_loci	exon	1	915	.	-	.	ID=BruzV2.100105G2.1.exon1;Parent=BruzV2.100105G2.1
Bruz_scaf_100105	Mikado_loci	three_prime_UTR	1	140	.	-	.	ID=BruzV2.100105G2.1.three_prime_UTR1;Parent=BruzV2.100105G2.1
Bruz_scaf_100105	Mikado_loci	CDS	141	881	.	-	0	ID=BruzV2.100105G2.1.CDS1;Parent=BruzV2.100105G2.1
Bruz_scaf_100105	Mikado_loci	five_prime_UTR	882	915	.	-	.	ID=BruzV2.100105G2.1.five_prime_UTR1;Parent=BruzV2.100105G2.1
###
Bruz_scaf_10011	Mikado_loci	superlocus	4542	6738	.	-	.	ID=Mikado_superlocus:Bruz_scaf_10011-:4542-6738;Name=superlocus:Bruz_scaf_10011-:4542-6738
Bruz_scaf_10011	Mikado_loci	gene	4542	6585	19	-	.	ID=BruzV2.10011G2;Name=BruzV2.10011G2;multiexonic=True;superlocus=Mikado_superlocus:Bruz_scaf_10011-:4542-6738
Bruz_scaf_10011	Mikado_loci	mRNA	4542	6585	19	-	.	ID=BruzV2.10011G2.1;Parent=BruzV2.10011G2;Name=BruzV2.10011G2.1;alias=v1_Bruz.10011G2.1;alias=Bruz_scaf_10011.g26.t1;canonical_junctions=1;canonical_number=1;canonical_proportion=1.0;primary=True
Bruz_scaf_10011	Mikado_loci	exon	4542	5033	.	-	.	ID=BruzV2.10011G2.1.exon1;Parent=BruzV2.10011G2.1
Bruz_scaf_10011	Mikado_loci	three_prime_UTR	4542	4833	.	-	.	ID=BruzV2.10011G2.1.three_prime_UTR1;Parent=BruzV2.10011G2.1
Bruz_scaf_10011	Mikado_loci	CDS	4834	5033	.	-	2	ID=BruzV2.10011G2.1.CDS1;Parent=BruzV2.10011G2.1
Bruz_scaf_10011	Mikado_loci	CDS	5915	6584	.	-	0	ID=BruzV2.10011G2.1.CDS2;Parent=BruzV2.10011G2.1
Bruz_scaf_10011	Mikado_loci	exon	5915	6585	.	-	.	ID=BruzV2.10011G2.1.exon2;Parent=BruzV2.10011G2.1
Bruz_scaf_10011	Mikado_loci	five_prime_UTR	6585	6585	.	-	.	ID=BruzV2.10011G2.1.five_prime_UTR1;Parent=BruzV2.10011G2.1
###
Bruz_scaf_10011	Mikado_loci	superlocus	7076	9255	.	-	.	ID=Mikado_superlocus:Bruz_scaf_10011-:7076-9255;Name=superlocus:Bruz_scaf_10011-:7076-9255
Bruz_scaf_10011	Mikado_loci	gene	7076	9255	21	-	.	ID=BruzV2.10011G4;Name=BruzV2.10011G4;multiexonic=True;superlocus=Mikado_superlocus:Bruz_scaf_10011-:7076-9255
Bruz_scaf_10011	Mikado_loci	mRNA	7076	9255	21	-	.	ID=BruzV2.10011G4.1;Parent=BruzV2.10011G4;Name=BruzV2.10011G4.1;alias=v1_Bruz.10011G4.1;alias=Bruz_scaf_10011.g27.t1;canonical_junctions=1,2;canonical_number=2;canonical_proportion=1.0;primary=True
Bruz_scaf_10011	Mikado_loci	exon	7076	7299	.	-	.	ID=BruzV2.10011G4.1.exon1;Parent=BruzV2.10011G4.1
Bruz_scaf_10011	Mikado_loci	three_prime_UTR	7076	7210	.	-	.	ID=BruzV2.10011G4.1.three_prime_UTR1;Parent=BruzV2.10011G4.1
Bruz_scaf_10011	Mikado_loci	CDS	7211	7299	.	-	2	ID=BruzV2.10011G4.1.CDS1;Parent=BruzV2.10011G4.1
Bruz_scaf_10011	Mikado_loci	CDS	7849	8125	.	-	0	ID=BruzV2.10011G4.1.CDS2;Parent=BruzV2.10011G4.1
Bruz_scaf_10011	Mikado_loci	exon	7849	8186	.	-	.	ID=BruzV2.10011G4.1.exon2;Parent=BruzV2.10011G4.1
Bruz_scaf_10011	Mikado_loci	five_prime_UTR	8126	8186	.	-	.	ID=BruzV2.10011G4.1.five_prime_UTR1;Parent=BruzV2.10011G4.1
Bruz_scaf_10011	Mikado_loci	exon	8850	9255	.	-	.	ID=BruzV2.10011G4.1.exon3;Parent=BruzV2.10011G4.1
Bruz_scaf_10011	Mikado_loci	five_prime_UTR	8850	9255	.	-	.	ID=BruzV2.10011G4.1.five_prime_UTR2;Parent=BruzV2.10011G4.1
###
Bruz_scaf_10013	Mikado_loci	superlocus	3056	4567	.	+	.	ID=Mikado_superlocus:Bruz_scaf_10013+:3056-4567;Name=superlocus:Bruz_scaf_10013+:3056-4567
Bruz_scaf_10013	Mikado_loci	gene	3056	4567	19	+	.	ID=BruzV2.10013G2;Name=BruzV2.10013G2;multiexonic=False;superlocus=Mikado_superlocus:Bruz_scaf_10013+:3056-4567
Bruz_scaf_10013	Mikado_loci	mRNA	3056	4567	19	+	.	ID=BruzV2.10013G2.1;Parent=BruzV2.10013G2;Name=BruzV2.10013G2.1;alias=v1_Bruz.10013G4.1;alias=Bruz_scaf_10013.g28.t1;primary=True
Bruz_scaf_10013	Mikado_loci	exon	3056	4567	.	+	.	ID=BruzV2.10013G2.1.exon1;Parent=BruzV2.10013G2.1
Bruz_scaf_10013	Mikado_loci	five_prime_UTR	3056	3244	.	+	.	ID=BruzV2.10013G2.1.five_prime_UTR1;Parent=BruzV2.10013G2.1
Bruz_scaf_10013	Mikado_loci	CDS	3245	4525	.	+	0	ID=BruzV2.10013G2.1.CDS1;Parent=BruzV2.10013G2.1
Bruz_scaf_10013	Mikado_loci	three_prime_UTR	4526	4567	.	+	.	ID=BruzV2.10013G2.1.three_prime_UTR1;Parent=BruzV2.10013G2.1
###
Bruz_scaf_10013	Mikado_loci	superlocus	13996	16386	.	+	.	ID=Mikado_superlocus:Bruz_scaf_10013+:13996-16386;Name=superlocus:Bruz_scaf_10013+:13996-16386
Bruz_scaf_10013	Mikado_loci	gene	13996	16386	18	+	.	ID=BruzV2.10013G4;Name=BruzV2.10013G4;multiexonic=False;superlocus=Mikado_superlocus:Bruz_scaf_10013+:13996-16386
Bruz_scaf_10013	Mikado_loci	mRNA	13996	16386	18	+	.	ID=BruzV2.10013G4.1;Parent=BruzV2.10013G4;Name=BruzV2.10013G4.1;alias=st_MSTRG.245.1;primary=True
Bruz_scaf_10013	Mikado_loci	exon	13996	16386	.	+	.	ID=BruzV2.10013G4.1.exon1;Parent=BruzV2.10013G4.1
Bruz_scaf_10013	Mikado_loci	five_prime_UTR	13996	14169	.	+	.	ID=BruzV2.10013G4.1.five_prime_UTR1;Parent=BruzV2.10013G4.1
Bruz_scaf_10013	Mikado_loci	CDS	14170	16113	.	+	0	ID=BruzV2.10013G4.1.CDS1;Parent=BruzV2.10013G4.1
Bruz_scaf_10013	Mikado_loci	three_prime_UTR	16114	16386	.	+	.	ID=BruzV2.10013G4.1.three_prime_UTR1;Parent=BruzV2.10013G4.1
###
Bruz_scaf_100142	Mikado_loci	superlocus	425	1088	.	-	.	ID=Mikado_superlocus:Bruz_scaf_100142-:425-1088;Name=superlocus:Bruz_scaf_100142-:425-1088
Bruz_scaf_100142	Mikado_loci	gene	425	1088	17	-	.	ID=BruzV2.100142G2;Name=BruzV2.100142G2;multiexonic=False;superlocus=Mikado_superlocus:Bruz_scaf_100142-:425-1088
Bruz_scaf_100142	Mikado_loci	mRNA	425	1088	17	-	.	ID=BruzV2.100142G2.1;Parent=BruzV2.100142G2;Name=BruzV2.100142G2.1;alias=st_MSTRG.248.1;primary=True
Bruz_scaf_100142	Mikado_loci	exon	425	1088	.	-	.	ID=BruzV2.100142G2.1.exon1;Parent=BruzV2.100142G2.1
Bruz_scaf_100142	Mikado_loci	three_prime_UTR	425	425	.	-	.	ID=BruzV2.100142G2.1.three_prime_UTR1;Parent=BruzV2.100142G2.1
Bruz_scaf_100142	Mikado_loci	CDS	426	1088	.	-	0	ID=BruzV2.100142G2.1.CDS1;Parent=BruzV2.100142G2.1
###
Bruz_scaf_10015	Mikado_loci	superlocus	9766	14207	.	+	.	ID=Mikado_superlocus:Bruz_scaf_10015+:9766-14207;Name=superlocus:Bruz_scaf_10015+:9766-14207
Bruz_scaf_10015	Mikado_loci	gene	11206	12978	21	+	.	ID=BruzV2.10015G2;Name=BruzV2.10015G2;multiexonic=True;superlocus=Mikado_superlocus:Bruz_scaf_10015+:9766-14207
Bruz_scaf_10015	Mikado_loci	mRNA	11206	12978	21	+	.	ID=BruzV2.10015G2.1;Parent=BruzV2.10015G2;Name=BruzV2.10015G2.1;alias=v1_Bruz.10015G6.1;alias=Bruz_scaf_10015.g30.t1;canonical_junctions=1,2,3,4;canonical_number=4;canonical_proportion=1.0;primary=True
Bruz_scaf_10015	Mikado_loci	exon	11206	11378	.	+	.	ID=BruzV2.10015G2.1.exon1;Parent=BruzV2.10015G2.1
Bruz_scaf_10015	Mikado_loci	five_prime_UTR	11206	11207	.	+	.	ID=BruzV2.10015G2.1.five_prime_UTR1;Parent=BruzV2.10015G2.1
Bruz_scaf_10015	Mikado_loci	CDS	11208	11378	.	+	0	ID=BruzV2.10015G2.1.CDS1;Parent=BruzV2.10015G2.1
Bruz_scaf_10015	Mikado_loci	CDS	11604	11755	.	+	0	ID=BruzV2.10015G2.1.CDS2;Parent=BruzV2.10015G2.1
Bruz_scaf_10015	Mikado_loci	exon	11604	11755	.	+	.	ID=BruzV2.10015G2.1.exon2;Parent=BruzV2.10015G2.1
Bruz_scaf_10015	Mikado_loci	CDS	11904	12170	.	+	1	ID=BruzV2.10015G2.1.CDS3;Parent=BruzV2.10015G2.1
Bruz_scaf_10015	Mikado_loci	exon	11904	12170	.	+	.	ID=BruzV2.10015G2.1.exon3;Parent=BruzV2.10015G2.1
Bruz_scaf_10015	Mikado_loci	CDS	12265	12547	.	+	1	ID=BruzV2.10015G2.1.CDS4;Parent=BruzV2.10015G2.1
Bruz_scaf_10015	Mikado_loci	exon	12265	12547	.	+	.	ID=BruzV2.10015G2.1.exon4;Parent=BruzV2.10015G2.1
Bruz_scaf_10015	Mikado_loci	CDS	12869	12874	.	+	0	ID=BruzV2.10015G2.1.CDS5;Parent=BruzV2.10015G2.1
Bruz_scaf_10015	Mikado_loci	exon	12869	12978	.	+	.	ID=BruzV2.10015G2.1.exon5;Parent=BruzV2.10015G2.1
Bruz_scaf_10015	Mikado_loci	three_prime_UTR	12875	12978	.	+	.	ID=BruzV2.10015G2.1.three_prime_UTR1;Parent=BruzV2.10015G2.1
###
Bruz_scaf_10016	Mikado_loci	superlocus	4804	5240	.	-	.	ID=Mikado_superlocus:Bruz_scaf_10016-:4804-5240;Name=superlocus:Bruz_scaf_10016-:4804-5240
Bruz_scaf_10016	Mikado_loci	gene	4804	5240	19	-	.	ID=BruzV2.10016G2;Name=BruzV2.10016G2;multiexonic=False;superlocus=Mikado_superlocus:Bruz_scaf_10016-:4804-5240
Bruz_scaf_10016	Mikado_loci	mRNA	4804	5240	19	-	.	ID=BruzV2.10016G2.1;Parent=BruzV2.10016G2;Name=BruzV2.10016G2.1;alias=v1_Bruz.10016G2.1;alias=MSTRG.227.1;primary=True
Bruz_scaf_10016	Mikado_loci	exon	4804	5240	.	-	.	ID=BruzV2.10016G2.1.exon1;Parent=BruzV2.10016G2.1
Bruz_scaf_10016	Mikado_loci	three_prime_UTR	4804	4805	.	-	.	ID=BruzV2.10016G2.1.three_prime_UTR1;Parent=BruzV2.10016G2.1
Bruz_scaf_10016	Mikado_loci	CDS	4806	5165	.	-	0	ID=BruzV2.10016G2.1.CDS1;Parent=BruzV2.10016G2.1
Bruz_scaf_10016	Mikado_loci	five_prime_UTR	5166	5240	.	-	.	ID=BruzV2.10016G2.1.five_prime_UTR1;Parent=BruzV2.10016G2.1
###
Bruz_scaf_100172	Mikado_loci	superlocus	1	1085	.	+	.	ID=Mikado_superlocus:Bruz_scaf_100172+:1-1085;Name=superlocus:Bruz_scaf_100172+:1-1085
Bruz_scaf_100172	Mikado_loci	gene	1	1085	19	+	.	ID=BruzV2.100172G2;Name=BruzV2.100172G2;multiexonic=False;superlocus=Mikado_superlocus:Bruz_scaf_100172+:1-1085
Bruz_scaf_100172	Mikado_loci	mRNA	1	1085	19	+	.	ID=BruzV2.100172G2.1;Parent=BruzV2.100172G2;Name=BruzV2.100172G2.1;alias=v1_Bruz.100172G2.1;alias=MSTRG.230.1;primary=True
Bruz_scaf_100172	Mikado_loci	exon	1	1085	.	+	.	ID=BruzV2.100172G2.1.exon1;Parent=BruzV2.100172G2.1
Bruz_scaf_100172	Mikado_loci	five_prime_UTR	1	430	.	+	.	ID=BruzV2.100172G2.1.five_prime_UTR1;Parent=BruzV2.100172G2.1
Bruz_scaf_100172	Mikado_loci	CDS	431	973	.	+	0	ID=BruzV2.100172G2.1.CDS1;Parent=BruzV2.100172G2.1
Bruz_scaf_100172	Mikado_loci	three_prime_UTR	974	1085	.	+	.	ID=BruzV2.100172G2.1.three_prime_UTR1;Parent=BruzV2.100172G2.1
###
Bruz_scaf_10018	Mikado_loci	superlocus	6348	7501	.	-	.	ID=Mikado_superlocus:Bruz_scaf_10018-:6348-7501;Name=superlocus:Bruz_scaf_10018-:6348-7501
Bruz_scaf_10018	Mikado_loci	gene	6348	7501	18	-	.	ID=BruzV2.10018G2;Name=BruzV2.10018G2;multiexonic=False;superlocus=Mikado_superlocus:Bruz_scaf_10018-:6348-7501
Bruz_scaf_10018	Mikado_loci	mRNA	6348	7501	18	-	.	ID=BruzV2.10018G2.1;Parent=BruzV2.10018G2;Name=BruzV2.10018G2.1;alias=st_MSTRG.259.1;primary=True
Bruz_scaf_10018	Mikado_loci	exon	6348	7501	.	-	.	ID=BruzV2.10018G2.1.exon1;Parent=BruzV2.10018G2.1
Bruz_scaf_10018	Mikado_loci	three_prime_UTR	6348	7184	.	-	.	ID=BruzV2.10018G2.1.three_prime_UTR1;Parent=BruzV2.10018G2.1
Bruz_scaf_10018	Mikado_loci	CDS	7185	7499	.	-	0	ID=BruzV2.10018G2.1.CDS1;Parent=BruzV2.10018G2.1
Bruz_scaf_10018	Mikado_loci	five_prime_UTR	7500	7501	.	-	.	ID=BruzV2.10018G2.1.five_prime_UTR1;Parent=BruzV2.10018G2.1
###
Bruz_scaf_10019	Mikado_loci	superlocus	974	6144	.	-	.	ID=Mikado_superlocus:Bruz_scaf_10019-:974-6144;Name=superlocus:Bruz_scaf_10019-:974-6144
Bruz_scaf_10019	Mikado_loci	gene	974	5995	20	-	.	ID=BruzV2.10019G2;Name=BruzV2.10019G2;multiexonic=True;superlocus=Mikado_superlocus:Bruz_scaf_10019-:974-6144
Bruz_scaf_10019	Mikado_loci	mRNA	974	5995	20	-	.	ID=BruzV2.10019G2.1;Parent=BruzV2.10019G2;Name=BruzV2.10019G2.1;alias=v1_Bruz.10019G2.1;alias=Bruz_scaf_10019.g31.t1;canonical_junctions=1,2,3,4,5,6,7,8;canonical_number=8;canonical_proportion=1.0;primary=True
Bruz_scaf_10019	Mikado_loci	exon	974	1111	.	-	.	ID=BruzV2.10019G2.1.exon1;Parent=BruzV2.10019G2.1
Bruz_scaf_10019	Mikado_loci	three_prime_UTR	974	1010	.	-	.	ID=BruzV2.10019G2.1.three_prime_UTR1;Parent=BruzV2.10019G2.1
Bruz_scaf_10019	Mikado_loci	CDS	1011	1111	.	-	2	ID=BruzV2.10019G2.1.CDS1;Parent=BruzV2.10019G2.1
Bruz_scaf_10019	Mikado_loci	CDS	1472	1796	.	-	0	ID=BruzV2.10019G2.1.CDS2;Parent=BruzV2.10019G2.1
Bruz_scaf_10019	Mikado_loci	exon	1472	1796	.	-	.	ID=BruzV2.10019G2.1.exon2;Parent=BruzV2.10019G2.1
Bruz_scaf_10019	Mikado_loci	CDS	1889	2070	.	-	2	ID=BruzV2.10019G2.1.CDS3;Parent=BruzV2.10019G2.1
Bruz_scaf_10019	Mikado_loci	exon	1889	2070	.	-	.	ID=BruzV2.10019G2.1.exon3;Parent=BruzV2.10019G2.1
Bruz_scaf_10019	Mikado_loci	CDS	2199	2335	.	-	1	ID=BruzV2.10019G2.1.CDS4;Parent=BruzV2.10019G2.1
Bruz_scaf_10019	Mikado_loci	exon	2199	2335	.	-	.	ID=BruzV2.10019G2.1.exon4;Parent=BruzV2.10019G2.1
Bruz_scaf_10019	Mikado_loci	CDS	3099	3559	.	-	0	ID=BruzV2.10019G2.1.CDS5;Parent=BruzV2.10019G2.1
Bruz_scaf_10019	Mikado_loci	exon	3099	3559	.	-	.	ID=BruzV2.10019G2.1.exon5;Parent=BruzV2.10019G2.1
Bruz_scaf_10019	Mikado_loci	CDS	3798	4277	.	-	0	ID=BruzV2.10019G2.1.CDS6;Parent=BruzV2.10019G2.1
Bruz_scaf_10019	Mikado_loci	exon	3798	4277	.	-	.	ID=BruzV2.10019G2.1.exon6;Parent=BruzV2.10019G2.1
Bruz_scaf_10019	Mikado_loci	CDS	4711	4972	.	-	1	ID=BruzV2.10019G2.1.CDS7;Parent=BruzV2.10019G2.1
Bruz_scaf_10019	Mikado_loci	exon	4711	4972	.	-	.	ID=BruzV2.10019G2.1.exon7;Parent=BruzV2.10019G2.1
Bruz_scaf_10019	Mikado_loci	CDS	5068	5208	.	-	1	ID=BruzV2.10019G2.1.CDS8;Parent=BruzV2.10019G2.1
Bruz_scaf_10019	Mikado_loci	exon	5068	5208	.	-	.	ID=BruzV2.10019G2.1.exon8;Parent=BruzV2.10019G2.1
Bruz_scaf_10019	Mikado_loci	CDS	5287	5483	.	-	0	ID=BruzV2.10019G2.1.CDS9;Parent=BruzV2.10019G2.1
Bruz_scaf_10019	Mikado_loci	exon	5287	5995	.	-	.	ID=BruzV2.10019G2.1.exon9;Parent=BruzV2.10019G2.1
Bruz_scaf_10019	Mikado_loci	five_prime_UTR	5484	5995	.	-	.	ID=BruzV2.10019G2.1.five_prime_UTR1;Parent=BruzV2.10019G2.1
###
Bruz_scaf_10019	Mikado_loci	superlocus	13152	15629	.	-	.	ID=Mikado_superlocus:Bruz_scaf_10019-:13152-15629;Name=superlocus:Bruz_scaf_10019-:13152-15629
Bruz_scaf_10019	Mikado_loci	gene	13152	15629	18	-	.	ID=BruzV2.10019G4;Name=BruzV2.10019G4;multiexonic=False;superlocus=Mikado_superlocus:Bruz_scaf_10019-:13152-15629
Bruz_scaf_10019	Mikado_loci	mRNA	13152	15629	18	-	.	ID=BruzV2.10019G4.1;Parent=BruzV2.10019G4;Name=BruzV2.10019G4.1;alias=st_MSTRG.264.1;primary=True
Bruz_scaf_10019	Mikado_loci	exon	13152	15629	.	-	.	ID=BruzV2.10019G4.1.exon1;Parent=BruzV2.10019G4.1
Bruz_scaf_10019	Mikado_loci	three_prime_UTR	13152	13725	.	-	.	ID=BruzV2.10019G4.1.three_prime_UTR1;Parent=BruzV2.10019G4.1
Bruz_scaf_10019	Mikado_loci	CDS	13726	15225	.	-	0	ID=BruzV2.10019G4.1.CDS1;Parent=BruzV2.10019G4.1
Bruz_scaf_10019	Mikado_loci	five_prime_UTR	15226	15629	.	-	.	ID=BruzV2.10019G4.1.five_prime_UTR1;Parent=BruzV2.10019G4.1
###
Bruz_scaf_1002	Mikado_loci	superlocus	3021	4400	.	+	.	ID=Mikado_superlocus:Bruz_scaf_1002+:3021-4400;Name=superlocus:Bruz_scaf_1002+:3021-4400
Bruz_scaf_1002	Mikado_loci	gene	3046	4400	19	+	.	ID=BruzV2.1002G2;Name=BruzV2.1002G2;multiexonic=True;superlocus=Mikado_superlocus:Bruz_scaf_1002+:3021-4400
Bruz_scaf_1002	Mikado_loci	mRNA	3046	4400	19	+	.	ID=BruzV2.1002G2.1;Parent=BruzV2.1002G2;Name=BruzV2.1002G2.1;alias=v1_Bruz.1002G2.1;alias=Bruz_scaf_1002.g129.t1;canonical_junctions=1;canonical_number=1;canonical_proportion=1.0;primary=True
Bruz_scaf_1002	Mikado_loci	exon	3046	3309	.	+	.	ID=BruzV2.1002G2.1.exon1;Parent=BruzV2.1002G2.1
Bruz_scaf_1002	Mikado_loci	five_prime_UTR	3046	3191	.	+	.	ID=BruzV2.1002G2.1.five_prime_UTR1;Parent=BruzV2.1002G2.1
Bruz_scaf_1002	Mikado_loci	CDS	3192	3309	.	+	0	ID=BruzV2.1002G2.1.CDS1;Parent=BruzV2.1002G2.1
Bruz_scaf_1002	Mikado_loci	CDS	3425	3975	.	+	2	ID=BruzV2.1002G2.1.CDS2;Parent=BruzV2.1002G2.1
Bruz_scaf_1002	Mikado_loci	exon	3425	4400	.	+	.	ID=BruzV2.1002G2.1.exon2;Parent=BruzV2.1002G2.1
Bruz_scaf_1002	Mikado_loci	three_prime_UTR	3976	4400	.	+	.	ID=BruzV2.1002G2.1.three_prime_UTR1;Parent=BruzV2.1002G2.1
###
Bruz_scaf_1002	Mikado_loci	superlocus	8126	11862	.	-	.	ID=Mikado_superlocus:Bruz_scaf_1002-:8126-11862;Name=superlocus:Bruz_scaf_1002-:8126-11862
Bruz_scaf_1002	Mikado_loci	gene	8137	11855	20	-	.	ID=BruzV2.1002G4;Name=BruzV2.1002G4;multiexonic=True;superlocus=Mikado_superlocus:Bruz_scaf_1002-:8126-11862
Bruz_scaf_1002	Mikado_loci	mRNA	8137	11855	20	-	.	ID=BruzV2.1002G4.1;Parent=BruzV2.1002G4;Name=BruzV2.1002G4.1;alias=v1_Bruz.1002G4.1;alias=Bruz_scaf_1002.g130.t1;canonical_junctions=1,2,3,4;canonical_number=4;canonical_proportion=1.0;primary=True
Bruz_scaf_1002	Mikado_loci	exon	8137	8547	.	-	.	ID=BruzV2.1002G4.1.exon1;Parent=BruzV2.1002G4.1
Bruz_scaf_1002	Mikado_loci	three_prime_UTR	8137	8228	.	-	.	ID=BruzV2.1002G4.1.three_prime_UTR1;Parent=BruzV2.1002G4.1
Bruz_scaf_1002	Mikado_loci	CDS	8229	8547	.	-	1	ID=BruzV2.1002G4.1.CDS1;Parent=BruzV2.1002G4.1
Bruz_scaf_1002	Mikado_loci	CDS	8672	8830	.	-	1	ID=BruzV2.1002G4.1.CDS2;Parent=BruzV2.1002G4.1
Bruz_scaf_1002	Mikado_loci	exon	8672	8830	.	-	.	ID=BruzV2.1002G4.1.exon2;Parent=BruzV2.1002G4.1
Bruz_scaf_1002	Mikado_loci	CDS	8917	9083	.	-	0	ID=BruzV2.1002G4.1.CDS3;Parent=BruzV2.1002G4.1
Bruz_scaf_1002	Mikado_loci	exon	8917	9083	.	-	.	ID=BruzV2.1002G4.1.exon3;Parent=BruzV2.1002G4.1
Bruz_scaf_1002	Mikado_loci	CDS	11197	11377	.	-	1	ID=BruzV2.1002G4.1.CDS4;Parent=BruzV2.1002G4.1
Bruz_scaf_1002	Mikado_loci	exon	11197	11377	.	-	.	ID=BruzV2.1002G4.1.exon4;Parent=BruzV2.1002G4.1
Bruz_scaf_1002	Mikado_loci	CDS	11454	11722	.	-	0	ID=BruzV2.1002G4.1.CDS5;Parent=BruzV2.1002G4.1
Bruz_scaf_1002	Mikado_loci	exon	11454	11855	.	-	.	ID=BruzV2.1002G4.1.exon5;Parent=BruzV2.1002G4.1
Bruz_scaf_1002	Mikado_loci	five_prime_UTR	11723	11855	.	-	.	ID=BruzV2.1002G4.1.five_prime_UTR1;Parent=BruzV2.1002G4.1
###
Bruz_scaf_1002	Mikado_loci	superlocus	13608	17918	.	-	.	ID=Mikado_superlocus:Bruz_scaf_1002-:13608-17918;Name=superlocus:Bruz_scaf_1002-:13608-17918
Bruz_scaf_1002	Mikado_loci	gene	13768	17835	20	-	.	ID=BruzV2.1002G6;Name=BruzV2.1002G6;multiexonic=True;superlocus=Mikado_superlocus:Bruz_scaf_1002-:13608-17918
Bruz_scaf_1002	Mikado_loci	mRNA	13768	17835	20	-	.	ID=BruzV2.1002G6.1;Parent=BruzV2.1002G6;Name=BruzV2.1002G6.1;alias=v1_Bruz.1002G6.1;alias=Bruz_scaf_1002.g131.t1;canonical_junctions=1,2,3,4,5,6;canonical_number=6;canonical_proportion=1.0;primary=True
Bruz_scaf_1002	Mikado_loci	exon	13768	14123	.	-	.	ID=BruzV2.1002G6.1.exon1;Parent=BruzV2.1002G6.1
Bruz_scaf_1002	Mikado_loci	three_prime_UTR	13768	14009	.	-	.	ID=BruzV2.1002G6.1.three_prime_UTR1;Parent=BruzV2.1002G6.1
Bruz_scaf_1002	Mikado_loci	CDS	14010	14123	.	-	0	ID=BruzV2.1002G6.1.CDS1;Parent=BruzV2.1002G6.1
Bruz_scaf_1002	Mikado_loci	CDS	14220	14447	.	-	0	ID=BruzV2.1002G6.1.CDS2;Parent=BruzV2.1002G6.1
Bruz_scaf_1002	Mikado_loci	exon	14220	14447	.	-	.	ID=BruzV2.1002G6.1.exon2;Parent=BruzV2.1002G6.1
Bruz_scaf_1002	Mikado_loci	CDS	14836	14924	.	-	2	ID=BruzV2.1002G6.1.CDS3;Parent=BruzV2.1002G6.1
Bruz_scaf_1002	Mikado_loci	exon	14836	14924	.	-	.	ID=BruzV2.1002G6.1.exon3;Parent=BruzV2.1002G6.1
Bruz_scaf_1002	Mikado_loci	CDS	15430	15677	.	-	1	ID=BruzV2.1002G6.1.CDS4;Parent=BruzV2.1002G6.1
Bruz_scaf_1002	Mikado_loci	exon	15430	15677	.	-	.	ID=BruzV2.1002G6.1.exon4;Parent=BruzV2.1002G6.1
Bruz_scaf_1002	Mikado_loci	CDS	15768	16147	.	-	0	ID=BruzV2.1002G6.1.CDS5;Parent=BruzV2.1002G6.1
Bruz_scaf_1002	Mikado_loci	exon	15768	16147	.	-	.	ID=BruzV2.1002G6.1.exon5;Parent=BruzV2.1002G6.1
Bruz_scaf_1002	Mikado_loci	CDS	16502	16627	.	-	0	ID=BruzV2.1002G6.1.CDS6;Parent=BruzV2.1002G6.1
Bruz_scaf_1002	Mikado_loci	exon	16502	16627	.	-	.	ID=BruzV2.1002G6.1.exon6;Parent=BruzV2.1002G6.1
Bruz_scaf_1002	Mikado_loci	CDS	17634	17834	.	-	0	ID=BruzV2.1002G6.1.CDS7;Parent=BruzV2.1002G6.1
Bruz_scaf_1002	Mikado_loci	exon	17634	17835	.	-	.	ID=BruzV2.1002G6.1.exon7;Parent=BruzV2.1002G6.1
Bruz_scaf_1002	Mikado_loci	five_prime_UTR	17835	17835	.	-	.	ID=BruzV2.1002G6.1.five_prime_UTR1;Parent=BruzV2.1002G6.1
###
Bruz_scaf_1002	Mikado_loci	superlocus	33446	35795	.	+	.	ID=Mikado_superlocus:Bruz_scaf_1002+:33446-35795;Name=superlocus:Bruz_scaf_1002+:33446-35795
Bruz_scaf_1002	Mikado_loci	gene	33446	35795	19	+	.	ID=BruzV2.1002G8;Name=BruzV2.1002G8;multiexonic=False;superlocus=Mikado_superlocus:Bruz_scaf_1002+:33446-35795
Bruz_scaf_1002	Mikado_loci	mRNA	33446	35795	19	+	.	ID=BruzV2.1002G8.1;Parent=BruzV2.1002G8;Name=BruzV2.1002G8.1;alias=v1_Bruz.1002G8.1;alias=Bruz_scaf_1002.g132.t1;primary=True
Bruz_scaf_1002	Mikado_loci	exon	33446	35795	.	+	.	ID=BruzV2.1002G8.1.exon1;Parent=BruzV2.1002G8.1
Bruz_scaf_1002	Mikado_loci	five_prime_UTR	33446	33447	.	+	.	ID=BruzV2.1002G8.1.five_prime_UTR1;Parent=BruzV2.1002G8.1
Bruz_scaf_1002	Mikado_loci	CDS	33448	35568	.	+	0	ID=BruzV2.1002G8.1.CDS1;Parent=BruzV2.1002G8.1
Bruz_scaf_1002	Mikado_loci	three_prime_UTR	35569	35795	.	+	.	ID=BruzV2.1002G8.1.three_prime_UTR1;Parent=BruzV2.1002G8.1
###
Bruz_scaf_1002	Mikado_loci	superlocus	36847	41215	.	-	.	ID=Mikado_superlocus:Bruz_scaf_1002-:36847-41215;Name=superlocus:Bruz_scaf_1002-:36847-41215
Bruz_scaf_1002	Mikado_loci	gene	36847	41215	20	-	.	ID=BruzV2.1002G10;Name=BruzV2.1002G10;multiexonic=True;superlocus=Mikado_superlocus:Bruz_scaf_1002-:36847-41215
Bruz_scaf_1002	Mikado_loci	mRNA	36847	41215	20	-	.	ID=BruzV2.1002G10.1;Parent=BruzV2.1002G10;Name=BruzV2.1002G10.1;alias=v1_Bruz.1002G10.1;alias=Bruz_scaf_1002.g133.t1;canonical_junctions=1,2,3,4,5,6,7;canonical_number=7;canonical_proportion=1.0;primary=True
Bruz_scaf_1002	Mikado_loci	exon	36847	37232	.	-	.	ID=BruzV2.1002G10.1.exon1;Parent=BruzV2.1002G10.1
Bruz_scaf_1002	Mikado_loci	three_prime_UTR	36847	37214	.	-	.	ID=BruzV2.1002G10.1.three_prime_UTR1;Parent=BruzV2.1002G10.1
Bruz_scaf_1002	Mikado_loci	CDS	37215	37232	.	-	0	ID=BruzV2.1002G10.1.CDS1;Parent=BruzV2.1002G10.1
Bruz_scaf_1002	Mikado_loci	CDS	37505	37568	.	-	1	ID=BruzV2.1002G10.1.CDS2;Parent=BruzV2.1002G10.1
Bruz_scaf_1002	Mikado_loci	exon	37505	37568	.	-	.	ID=BruzV2.1002G10.1.exon2;Parent=BruzV2.1002G10.1
Bruz_scaf_1002	Mikado_loci	CDS	37788	37855	.	-	0	ID=BruzV2.1002G10.1.CDS3;Parent=BruzV2.1002G10.1
Bruz_scaf_1002	Mikado_loci	exon	37788	37855	.	-	.	ID=BruzV2.1002G10.1.exon3;Parent=BruzV2.1002G10.1
Bruz_scaf_1002	Mikado_loci	CDS	38133	38269	.	-	2	ID=BruzV2.1002G10.1.CDS4;Parent=BruzV2.1002G10.1
Bruz_scaf_1002	Mikado_loci	exon	38133	38269	.	-	.	ID=BruzV2.1002G10.1.exon4;Parent=BruzV2.1002G10.1
Bruz_scaf_1002	Mikado_loci	CDS	38463	38560	.	-	1	ID=BruzV2.1002G10.1.CDS5;Parent=BruzV2.1002G10.1
Bruz_scaf_1002	Mikado_loci	exon	38463	38560	.	-	.	ID=BruzV2.1002G10.1.exon5;Parent=BruzV2.1002G10.1
Bruz_scaf_1002	Mikado_loci	CDS	38736	38803	.	-	0	ID=BruzV2.1002G10.1.CDS6;Parent=BruzV2.1002G10.1
Bruz_scaf_1002	Mikado_loci	exon	38736	38803	.	-	.	ID=BruzV2.1002G10.1.exon6;Parent=BruzV2.1002G10.1
Bruz_scaf_1002	Mikado_loci	CDS	38895	38976	.	-	1	ID=BruzV2.1002G10.1.CDS7;Parent=BruzV2.1002G10.1
Bruz_scaf_1002	Mikado_loci	exon	38895	38976	.	-	.	ID=BruzV2.1002G10.1.exon7;Parent=BruzV2.1002G10.1
Bruz_scaf_1002	Mikado_loci	CDS	41087	41214	.	-	0	ID=BruzV2.1002G10.1.CDS8;Parent=BruzV2.1002G10.1
Bruz_scaf_1002	Mikado_loci	exon	41087	41215	.	-	.	ID=BruzV2.1002G10.1.exon8;Parent=BruzV2.1002G10.1
Bruz_scaf_1002	Mikado_loci	five_prime_UTR	41215	41215	.	-	.	ID=BruzV2.1002G10.1.five_prime_UTR1;Parent=BruzV2.1002G10.1
###
Bruz_scaf_1002	Mikado_loci	superlocus	47406	51544	.	+	.	ID=Mikado_superlocus:Bruz_scaf_1002+:47406-51544;Name=superlocus:Bruz_scaf_1002+:47406-51544
Bruz_scaf_1002	Mikado_loci	gene	47406	51544	20	+	.	ID=BruzV2.1002G12;Name=BruzV2.1002G12;multiexonic=True;superlocus=Mikado_superlocus:Bruz_scaf_1002+:47406-51544
Bruz_scaf_1002	Mikado_loci	mRNA	47406	51544	20	+	.	ID=BruzV2.1002G12.1;Parent=BruzV2.1002G12;Name=BruzV2.1002G12.1;alias=v1_Bruz.1002G12.1;alias=Bruz_scaf_1002.g134.t1;canonical_junctions=1,2,4,5;canonical_number=4;canonical_proportion=0.8;primary=True
Bruz_scaf_1002	Mikado_loci	exon	47406	47954	.	+	.	ID=BruzV2.1002G12.1.exon1;Parent=BruzV2.1002G12.1
Bruz_scaf_1002	Mikado_loci	five_prime_UTR	47406	47755	.	+	.	ID=BruzV2.1002G12.1.five_prime_UTR1;Parent=BruzV2.1002G12.1
Bruz_scaf_1002	Mikado_loci	CDS	47756	47954	.	+	0	ID=BruzV2.1002G12.1.CDS1;Parent=BruzV2.1002G12.1
Bruz_scaf_1002	Mikado_loci	CDS	48031	48067	.	+	2	ID=BruzV2.1002G12.1.CDS2;Parent=BruzV2.1002G12.1
Bruz_scaf_1002	Mikado_loci	exon	48031	48067	.	+	.	ID=BruzV2.1002G12.1.exon2;Parent=BruzV2.1002G12.1
Bruz_scaf_1002	Mikado_loci	CDS	48151	48364	.	+	1	ID=BruzV2.1002G12.1.CDS3;Parent=BruzV2.1002G12.1
Bruz_scaf_1002	Mikado_loci	exon	48151	48364	.	+	.	ID=BruzV2.1002G12.1.exon3;Parent=BruzV2.1002G12.1
Bruz_scaf_1002	Mikado_loci	CDS	48664	48828	.	+	0	ID=BruzV2.1002G12.1.CDS4;Parent=BruzV2.1002G12.1
Bruz_scaf_1002	Mikado_loci	exon	48664	48828	.	+	.	ID=BruzV2.1002G12.1.exon4;Parent=BruzV2.1002G12.1
Bruz_scaf_1002	Mikado_loci	CDS	49542	49561	.	+	0	ID=BruzV2.1002G12.1.CDS5;Parent=BruzV2.1002G12.1
Bruz_scaf_1002	Mikado_loci	exon	49542	49561	.	+	.	ID=BruzV2.1002G12.1.exon5;Parent=BruzV2.1002G12.1
Bruz_scaf_1002	Mikado_loci	CDS	50964	51147	.	+	1	ID=BruzV2.1002G12.1.CDS6;Parent=BruzV2.1002G12.1
Bruz_scaf_1002	Mikado_loci	exon	50964	51544	.	+	.	ID=BruzV2.1002G12.1.exon6;Parent=BruzV2.1002G12.1
Bruz_scaf_1002	Mikado_loci	three_prime_UTR	51148	51544	.	+	.	ID=BruzV2.1002G12.1.three_prime_UTR1;Parent=BruzV2.1002G12.1
###
Bruz_scaf_10021	Mikado_loci	superlocus	9306	13224	.	+	.	ID=Mikado_superlocus:Bruz_scaf_10021+:9306-13224;Name=superlocus:Bruz_scaf_10021+:9306-13224
Bruz_scaf_10021	Mikado_loci	gene	9306	13150	20	+	.	ID=BruzV2.10021G2;Name=BruzV2.10021G2;multiexonic=True;superlocus=Mikado_superlocus:Bruz_scaf_10021+:9306-13224
Bruz_scaf_10021	Mikado_loci	mRNA	9306	13150	20	+	.	ID=BruzV2.10021G2.1;Parent=BruzV2.10021G2;Name=BruzV2.10021G2.1;alias=v1_Bruz.10021G2.1;alias=Bruz_scaf_10021.g32.t1;canonical_junctions=1,2,3,4,5,6,7,8;canonical_number=8;canonical_proportion=1.0;primary=True
Bruz_scaf_10021	Mikado_loci	exon	9306	9565	.	+	.	ID=BruzV2.10021G2.1.exon1;Parent=BruzV2.10021G2.1
Bruz_scaf_10021	Mikado_loci	five_prime_UTR	9306	9460	.	+	.	ID=BruzV2.10021G2.1.five_prime_UTR1;Parent=BruzV2.10021G2.1
Bruz_scaf_10021	Mikado_loci	CDS	9461	9565	.	+	0	ID=BruzV2.10021G2.1.CDS1;Parent=BruzV2.10021G2.1
Bruz_scaf_10021	Mikado_loci	CDS	10367	10415	.	+	0	ID=BruzV2.10021G2.1.CDS2;Parent=BruzV2.10021G2.1
Bruz_scaf_10021	Mikado_loci	exon	10367	10415	.	+	.	ID=BruzV2.10021G2.1.exon2;Parent=BruzV2.10021G2.1
Bruz_scaf_10021	Mikado_loci	CDS	10679	10767	.	+	2	ID=BruzV2.10021G2.1.CDS3;Parent=BruzV2.10021G2.1
Bruz_scaf_10021	Mikado_loci	exon	10679	10767	.	+	.	ID=BruzV2.10021G2.1.exon3;Parent=BruzV2.10021G2.1
Bruz_scaf_10021	Mikado_loci	CDS	10879	10935	.	+	0	ID=BruzV2.10021G2.1.CDS4;Parent=BruzV2.10021G2.1
Bruz_scaf_10021	Mikado_loci	exon	10879	10935	.	+	.	ID=BruzV2.10021G2.1.exon4;Parent=BruzV2.10021G2.1
Bruz_scaf_10021	Mikado_loci	CDS	11017	11079	.	+	0	ID=BruzV2.10021G2.1.CDS5;Parent=BruzV2.10021G2.1
Bruz_scaf_10021	Mikado_loci	exon	11017	11079	.	+	.	ID=BruzV2.10021G2.1.exon5;Parent=BruzV2.10021G2.1
Bruz_scaf_10021	Mikado_loci	CDS	11169	11234	.	+	0	ID=BruzV2.10021G2.1.CDS6;Parent=BruzV2.10021G2.1
Bruz_scaf_10021	Mikado_loci	exon	11169	11234	.	+	.	ID=BruzV2.10021G2.1.exon6;Parent=BruzV2.10021G2.1
Bruz_scaf_10021	Mikado_loci	CDS	11709	11795	.	+	0	ID=BruzV2.10021G2.1.CDS7;Parent=BruzV2.10021G2.1
Bruz_scaf_10021	Mikado_loci	exon	11709	11795	.	+	.	ID=BruzV2.10021G2.1.exon7;Parent=BruzV2.10021G2.1
Bruz_scaf_10021	Mikado_loci	CDS	11887	11980	.	+	0	ID=BruzV2.10021G2.1.CDS8;Parent=BruzV2.10021G2.1
Bruz_scaf_10021	Mikado_loci	exon	11887	11980	.	+	.	ID=BruzV2.10021G2.1.exon8;Parent=BruzV2.10021G2.1
Bruz_scaf_10021	Mikado_loci	CDS	12440	12903	.	+	2	ID=BruzV2.10021G2.1.CDS9;Parent=BruzV2.10021G2.1
Bruz_scaf_10021	Mikado_loci	exon	12440	13150	.	+	.	ID=BruzV2.10021G2.1.exon9;Parent=BruzV2.10021G2.1
Bruz_scaf_10021	Mikado_loci	three_prime_UTR	12904	13150	.	+	.	ID=BruzV2.10021G2.1.three_prime_UTR1;Parent=BruzV2.10021G2.1
###
Bruz_scaf_100231	Mikado_loci	superlocus	166	1086	.	-	.	ID=Mikado_superlocus:Bruz_scaf_100231-:166-1086;Name=superlocus:Bruz_scaf_100231-:166-1086
Bruz_scaf_100231	Mikado_loci	gene	166	1086	18	-	.	ID=BruzV2.100231G2;Name=BruzV2.100231G2;multiexonic=False;superlocus=Mikado_superlocus:Bruz_scaf_100231-:166-1086
Bruz_scaf_100231	Mikado_loci	mRNA	166	1086	18	-	.	ID=BruzV2.100231G2.1;Parent=BruzV2.100231G2;Name=BruzV2.100231G2.1;alias=st_MSTRG.280.1;primary=True
Bruz_scaf_100231	Mikado_loci	exon	166	1086	.	-	.	ID=BruzV2.100231G2.1.exon1;Parent=BruzV2.100231G2.1
Bruz_scaf_100231	Mikado_loci	three_prime_UTR	166	517	.	-	.	ID=BruzV2.100231G2.1.three_prime_UTR1;Parent=BruzV2.100231G2.1
Bruz_scaf_100231	Mikado_loci	CDS	518	1009	.	-	0	ID=BruzV2.100231G2.1.CDS1;Parent=BruzV2.100231G2.1
Bruz_scaf_100231	Mikado_loci	five_prime_UTR	1010	1086	.	-	.	ID=BruzV2.100231G2.1.five_prime_UTR1;Parent=BruzV2.100231G2.1
###
Bruz_scaf_100246	Mikado_loci	superlocus	68	1086	.	-	.	ID=Mikado_superlocus:Bruz_scaf_100246-:68-1086;Name=superlocus:Bruz_scaf_100246-:68-1086
Bruz_scaf_100246	Mikado_loci	gene	68	1086	18	-	.	ID=BruzV2.100246G2;Name=BruzV2.100246G2;multiexonic=False;superlocus=Mikado_superlocus:Bruz_scaf_100246-:68-1086
Bruz_scaf_100246	Mikado_loci	mRNA	68	1086	18	-	.	ID=BruzV2.100246G2.1;Parent=BruzV2.100246G2;Name=BruzV2.100246G2.1;alias=st_MSTRG.284.1;primary=True
Bruz_scaf_100246	Mikado_loci	exon	68	1086	.	-	.	ID=BruzV2.100246G2.1.exon1;Parent=BruzV2.100246G2.1
Bruz_scaf_100246	Mikado_loci	three_prime_UTR	68	619	.	-	.	ID=BruzV2.100246G2.1.three_prime_UTR1;Parent=BruzV2.100246G2.1
Bruz_scaf_100246	Mikado_loci	CDS	620	1084	.	-	0	ID=BruzV2.100246G2.1.CDS1;Parent=BruzV2.100246G2.1
Bruz_scaf_100246	Mikado_loci	five_prime_UTR	1085	1086	.	-	.	ID=BruzV2.100246G2.1.five_prime_UTR1;Parent=BruzV2.100246G2.1
###
Bruz_scaf_100269	Mikado_loci	superlocus	2	1001	.	+	.	ID=Mikado_superlocus:Bruz_scaf_100269+:2-1001;Name=superlocus:Bruz_scaf_100269+:2-1001
Bruz_scaf_100269	Mikado_loci	gene	2	1001	19	+	.	ID=BruzV2.100269G2;Name=BruzV2.100269G2;multiexonic=False;superlocus=Mikado_superlocus:Bruz_scaf_100269+:2-1001
Bruz_scaf_100269	Mikado_loci	mRNA	2	1001	19	+	.	ID=BruzV2.100269G2.1;Parent=BruzV2.100269G2;Name=BruzV2.100269G2.1;alias=v1_Bruz.100269G2.1;alias=MSTRG.261.1;primary=True
Bruz_scaf_100269	Mikado_loci	exon	2	1001	.	+	.	ID=BruzV2.100269G2.1.exon1;Parent=BruzV2.100269G2.1
Bruz_scaf_100269	Mikado_loci	five_prime_UTR	2	137	.	+	.	ID=BruzV2.100269G2.1.five_prime_UTR1;Parent=BruzV2.100269G2.1
Bruz_scaf_100269	Mikado_loci	CDS	138	767	.	+	0	ID=BruzV2.100269G2.1.CDS1;Parent=BruzV2.100269G2.1
Bruz_scaf_100269	Mikado_loci	three_prime_UTR	768	1001	.	+	.	ID=BruzV2.100269G2.1.three_prime_UTR1;Parent=BruzV2.100269G2.1
###
Bruz_scaf_100280	Mikado_loci	superlocus	2	670	.	+	.	ID=Mikado_superlocus:Bruz_scaf_100280+:2-670;Name=superlocus:Bruz_scaf_100280+:2-670
Bruz_scaf_100280	Mikado_loci	gene	2	670	19	+	.	ID=BruzV2.100280G2;Name=BruzV2.100280G2;multiexonic=False;superlocus=Mikado_superlocus:Bruz_scaf_100280+:2-670
Bruz_scaf_100280	Mikado_loci	mRNA	2	670	19	+	.	ID=BruzV2.100280G2.1;Parent=BruzV2.100280G2;Name=BruzV2.100280G2.1;alias=v1_Bruz.100280G2.1;alias=MSTRG.262.1;primary=True
Bruz_scaf_100280	Mikado_loci	exon	2	670	.	+	.	ID=BruzV2.100280G2.1.exon1;Parent=BruzV2.100280G2.1
Bruz_scaf_100280	Mikado_loci	five_prime_UTR	2	68	.	+	.	ID=BruzV2.100280G2.1.five_prime_UTR1;Parent=BruzV2.100280G2.1
Bruz_scaf_100280	Mikado_loci	CDS	69	584	.	+	0	ID=BruzV2.100280G2.1.CDS1;Parent=BruzV2.100280G2.1
Bruz_scaf_100280	Mikado_loci	three_prime_UTR	585	670	.	+	.	ID=BruzV2.100280G2.1.three_prime_UTR1;Parent=BruzV2.100280G2.1
###
Bruz_scaf_100287	Mikado_loci	superlocus	1	805	.	-	.	ID=Mikado_superlocus:Bruz_scaf_100287-:1-805;Name=superlocus:Bruz_scaf_100287-:1-805
Bruz_scaf_100287	Mikado_loci	gene	1	805	19	-	.	ID=BruzV2.100287G2;Name=BruzV2.100287G2;multiexonic=False;superlocus=Mikado_superlocus:Bruz_scaf_100287-:1-805
Bruz_scaf_100287	Mikado_loci	mRNA	1	805	19	-	.	ID=BruzV2.100287G2.1;Parent=BruzV2.100287G2;Name=BruzV2.100287G2.1;alias=v1_Bruz.100287G2.1;alias=MSTRG.264.1;primary=True
Bruz_scaf_100287	Mikado_loci	exon	1	805	.	-	.	ID=BruzV2.100287G2.1.exon1;Parent=BruzV2.100287G2.1
Bruz_scaf_100287	Mikado_loci	three_prime_UTR	1	114	.	-	.	ID=BruzV2.100287G2.1.three_prime_UTR1;Parent=BruzV2.100287G2.1
Bruz_scaf_100287	Mikado_loci	CDS	115	603	.	-	0	ID=BruzV2.100287G2.1.CDS1;Parent=BruzV2.100287G2.1
Bruz_scaf_100287	Mikado_loci	five_prime_UTR	604	805	.	-	.	ID=BruzV2.100287G2.1.five_prime_UTR1;Parent=BruzV2.100287G2.1
###
Bruz_scaf_100297	Mikado_loci	superlocus	391	1081	.	+	.	ID=Mikado_superlocus:Bruz_scaf_100297+:391-1081;Name=superlocus:Bruz_scaf_100297+:391-1081
Bruz_scaf_100297	Mikado_loci	gene	391	1081	17	+	.	ID=BruzV2.100297G2;Name=BruzV2.100297G2;multiexonic=False;superlocus=Mikado_superlocus:Bruz_scaf_100297+:391-1081
Bruz_scaf_100297	Mikado_loci	mRNA	391	1081	17	+	.	ID=BruzV2.100297G2.1;Parent=BruzV2.100297G2;Name=BruzV2.100297G2.1;alias=st_MSTRG.291.1;primary=True
Bruz_scaf_100297	Mikado_loci	CDS	391	882	.	+	0	ID=BruzV2.100297G2.1.CDS1;Parent=BruzV2.100297G2.1
Bruz_scaf_100297	Mikado_loci	exon	391	1081	.	+	.	ID=BruzV2.100297G2.1.exon1;Parent=BruzV2.100297G2.1
Bruz_scaf_100297	Mikado_loci	three_prime_UTR	883	1081	.	+	.	ID=BruzV2.100297G2.1.three_prime_UTR1;Parent=BruzV2.100297G2.1
###
Bruz_scaf_10030	Mikado_loci	superlocus	981	3057	.	+	.	ID=Mikado_superlocus:Bruz_scaf_10030+:981-3057;Name=superlocus:Bruz_scaf_10030+:981-3057
Bruz_scaf_10030	Mikado_loci	gene	981	3057	18	+	.	ID=BruzV2.10030G2;Name=BruzV2.10030G2;multiexonic=False;superlocus=Mikado_superlocus:Bruz_scaf_10030+:981-3057
Bruz_scaf_10030	Mikado_loci	mRNA	981	3057	18	+	.	ID=BruzV2.10030G2.1;Parent=BruzV2.10030G2;Name=BruzV2.10030G2.1;alias=st_MSTRG.297.1;primary=True
Bruz_scaf_10030	Mikado_loci	exon	981	3057	.	+	.	ID=BruzV2.10030G2.1.exon1;Parent=BruzV2.10030G2.1
Bruz_scaf_10030	Mikado_loci	five_prime_UTR	981	2486	.	+	.	ID=BruzV2.10030G2.1.five_prime_UTR1;Parent=BruzV2.10030G2.1
Bruz_scaf_10030	Mikado_loci	CDS	2487	2822	.	+	0	ID=BruzV2.10030G2.1.CDS1;Parent=BruzV2.10030G2.1
Bruz_scaf_10030	Mikado_loci	three_prime_UTR	2823	3057	.	+	.	ID=BruzV2.10030G2.1.three_prime_UTR1;Parent=BruzV2.10030G2.1
###
Bruz_scaf_10031	Mikado_loci	superlocus	1813	4790	.	+	.	ID=Mikado_superlocus:Bruz_scaf_10031+:1813-4790;Name=superlocus:Bruz_scaf_10031+:1813-4790
Bruz_scaf_10031	Mikado_loci	gene	1816	4790	20	+	.	ID=BruzV2.10031G2;Name=BruzV2.10031G2;multiexonic=True;superlocus=Mikado_superlocus:Bruz_scaf_10031+:1813-4790
Bruz_scaf_10031	Mikado_loci	mRNA	1816	4790	20	+	.	ID=BruzV2.10031G2.1;Parent=BruzV2.10031G2;Name=BruzV2.10031G2.1;alias=v1_Bruz.10031G2.1;alias=Bruz_scaf_10031.g33.t1;canonical_junctions=1,2,3,4,5,6,7;canonical_number=7;canonical_proportion=1.0;primary=True
Bruz_scaf_10031	Mikado_loci	exon	1816	2138	.	+	.	ID=BruzV2.10031G2.1.exon1;Parent=BruzV2.10031G2.1
Bruz_scaf_10031	Mikado_loci	five_prime_UTR	1816	1933	.	+	.	ID=BruzV2.10031G2.1.five_prime_UTR1;Parent=BruzV2.10031G2.1
Bruz_scaf_10031	Mikado_loci	CDS	1934	2138	.	+	0	ID=BruzV2.10031G2.1.CDS1;Parent=BruzV2.10031G2.1
Bruz_scaf_10031	Mikado_loci	CDS	2801	2898	.	+	2	ID=BruzV2.10031G2.1.CDS2;Parent=BruzV2.10031G2.1
Bruz_scaf_10031	Mikado_loci	exon	2801	2898	.	+	.	ID=BruzV2.10031G2.1.exon2;Parent=BruzV2.10031G2.1
Bruz_scaf_10031	Mikado_loci	CDS	3397	3621	.	+	0	ID=BruzV2.10031G2.1.CDS3;Parent=BruzV2.10031G2.1
Bruz_scaf_10031	Mikado_loci	exon	3397	3621	.	+	.	ID=BruzV2.10031G2.1.exon3;Parent=BruzV2.10031G2.1
Bruz_scaf_10031	Mikado_loci	CDS	3704	3766	.	+	0	ID=BruzV2.10031G2.1.CDS4;Parent=BruzV2.10031G2.1
Bruz_scaf_10031	Mikado_loci	exon	3704	3766	.	+	.	ID=BruzV2.10031G2.1.exon4;Parent=BruzV2.10031G2.1
Bruz_scaf_10031	Mikado_loci	CDS	3859	4022	.	+	0	ID=BruzV2.10031G2.1.CDS5;Parent=BruzV2.10031G2.1
Bruz_scaf_10031	Mikado_loci	exon	3859	4022	.	+	.	ID=BruzV2.10031G2.1.exon5;Parent=BruzV2.10031G2.1
Bruz_scaf_10031	Mikado_loci	CDS	4193	4448	.	+	1	ID=BruzV2.10031G2.1.CDS6;Parent=BruzV2.10031G2.1
Bruz_scaf_10031	Mikado_loci	exon	4193	4448	.	+	.	ID=BruzV2.10031G2.1.exon6;Parent=BruzV2.10031G2.1
Bruz_scaf_10031	Mikado_loci	CDS	4560	4670	.	+	0	ID=BruzV2.10031G2.1.CDS7;Parent=BruzV2.10031G2.1
Bruz_scaf_10031	Mikado_loci	exon	4560	4670	.	+	.	ID=BruzV2.10031G2.1.exon7;Parent=BruzV2.10031G2.1
Bruz_scaf_10031	Mikado_loci	CDS	4725	4730	.	+	0	ID=BruzV2.10031G2.1.CDS8;Parent=BruzV2.10031G2.1
Bruz_scaf_10031	Mikado_loci	exon	4725	4790	.	+	.	ID=BruzV2.10031G2.1.exon8;Parent=BruzV2.10031G2.1
Bruz_scaf_10031	Mikado_loci	three_prime_UTR	4731	4790	.	+	.	ID=BruzV2.10031G2.1.three_prime_UTR1;Parent=BruzV2.10031G2.1
###
Bruz_scaf_10031	Mikado_loci	superlocus	13275	13604	.	+	.	ID=Mikado_superlocus:Bruz_scaf_10031+:13275-13604;Name=superlocus:Bruz_scaf_10031+:13275-13604
Bruz_scaf_10031	Mikado_loci	gene	13275	13604	17	+	.	ID=BruzV2.10031G4;Name=BruzV2.10031G4;multiexonic=False;superlocus=Mikado_superlocus:Bruz_scaf_10031+:13275-13604
Bruz_scaf_10031	Mikado_loci	mRNA	13275	13604	17	+	.	ID=BruzV2.10031G4.1;Parent=BruzV2.10031G4;Name=BruzV2.10031G4.1;alias=v1_Bruz.10031G6.1;alias=MSTRG.279.1;primary=True
Bruz_scaf_10031	Mikado_loci	CDS	13275	13604	.	+	0	ID=BruzV2.10031G4.1.CDS1;Parent=BruzV2.10031G4.1
Bruz_scaf_10031	Mikado_loci	exon	13275	13604	.	+	.	ID=BruzV2.10031G4.1.exon1;Parent=BruzV2.10031G4.1
###
Bruz_scaf_10033	Mikado_loci	superlocus	15075	16708	.	-	.	ID=Mikado_superlocus:Bruz_scaf_10033-:15075-16708;Name=superlocus:Bruz_scaf_10033-:15075-16708
Bruz_scaf_10033	Mikado_loci	gene	15233	16595	19	-	.	ID=BruzV2.10033G2;Name=BruzV2.10033G2;multiexonic=True;superlocus=Mikado_superlocus:Bruz_scaf_10033-:15075-16708
Bruz_scaf_10033	Mikado_loci	mRNA	15233	16595	19	-	.	ID=BruzV2.10033G2.1;Parent=BruzV2.10033G2;Name=BruzV2.10033G2.1;alias=v1_Bruz.10033G2.1;alias=Bruz_scaf_10033.g34.t1;canonical_junctions=1;canonical_number=1;canonical_proportion=1.0;primary=True
Bruz_scaf_10033	Mikado_loci	exon	15233	15605	.	-	.	ID=BruzV2.10033G2.1.exon1;Parent=BruzV2.10033G2.1
Bruz_scaf_10033	Mikado_loci	three_prime_UTR	15233	15591	.	-	.	ID=BruzV2.10033G2.1.three_prime_UTR1;Parent=BruzV2.10033G2.1
Bruz_scaf_10033	Mikado_loci	CDS	15592	15605	.	-	2	ID=BruzV2.10033G2.1.CDS1;Parent=BruzV2.10033G2.1
Bruz_scaf_10033	Mikado_loci	CDS	16085	16520	.	-	0	ID=BruzV2.10033G2.1.CDS2;Parent=BruzV2.10033G2.1
Bruz_scaf_10033	Mikado_loci	exon	16085	16595	.	-	.	ID=BruzV2.10033G2.1.exon2;Parent=BruzV2.10033G2.1
Bruz_scaf_10033	Mikado_loci	five_prime_UTR	16521	16595	.	-	.	ID=BruzV2.10033G2.1.five_prime_UTR1;Parent=BruzV2.10033G2.1
###
Bruz_scaf_100339	Mikado_loci	superlocus	562	1084	.	-	.	ID=Mikado_superlocus:Bruz_scaf_100339-:562-1084;Name=superlocus:Bruz_scaf_100339-:562-1084
Bruz_scaf_100339	Mikado_loci	gene	562	1084	19	-	.	ID=BruzV2.100339G2;Name=BruzV2.100339G2;multiexonic=False;superlocus=Mikado_superlocus:Bruz_scaf_100339-:562-1084
Bruz_scaf_100339	Mikado_loci	mRNA	562	1084	19	-	.	ID=BruzV2.100339G2.1;Parent=BruzV2.100339G2;Name=BruzV2.100339G2.1;alias=v1_Bruz.100339G2.1;alias=MSTRG.284.1;primary=True
Bruz_scaf_100339	Mikado_loci	exon	562	1084	.	-	.	ID=BruzV2.100339G2.1.exon1;Parent=BruzV2.100339G2.1
Bruz_scaf_100339	Mikado_loci	three_prime_UTR	562	778	.	-	.	ID=BruzV2.100339G2.1.three_prime_UTR1;Parent=BruzV2.100339G2.1
Bruz_scaf_100339	Mikado_loci	CDS	779	1042	.	-	0	ID=BruzV2.100339G2.1.CDS1;Parent=BruzV2.100339G2.1
Bruz_scaf_100339	Mikado_loci	five_prime_UTR	1043	1084	.	-	.	ID=BruzV2.100339G2.1.five_prime_UTR1;Parent=BruzV2.100339G2.1
###
Bruz_scaf_10034	Mikado_loci	superlocus	7308	9510	.	+	.	ID=Mikado_superlocus:Bruz_scaf_10034+:7308-9510;Name=superlocus:Bruz_scaf_10034+:7308-9510
Bruz_scaf_10034	Mikado_loci	gene	7308	9510	18	+	.	ID=BruzV2.10034G2;Name=BruzV2.10034G2;multiexonic=False;superlocus=Mikado_superlocus:Bruz_scaf_10034+:7308-9510
Bruz_scaf_10034	Mikado_loci	mRNA	7308	9510	18	+	.	ID=BruzV2.10034G2.1;Parent=BruzV2.10034G2;Name=BruzV2.10034G2.1;alias=st_MSTRG.313.1;primary=True
Bruz_scaf_10034	Mikado_loci	exon	7308	9510	.	+	.	ID=BruzV2.10034G2.1.exon1;Parent=BruzV2.10034G2.1
Bruz_scaf_10034	Mikado_loci	five_prime_UTR	7308	8132	.	+	.	ID=BruzV2.10034G2.1.five_prime_UTR1;Parent=BruzV2.10034G2.1
Bruz_scaf_10034	Mikado_loci	CDS	8133	8585	.	+	0	ID=BruzV2.10034G2.1.CDS1;Parent=BruzV2.10034G2.1
Bruz_scaf_10034	Mikado_loci	three_prime_UTR	8586	9510	.	+	.	ID=BruzV2.10034G2.1.three_prime_UTR1;Parent=BruzV2.10034G2.1
###
Bruz_scaf_10034	Mikado_loci	superlocus	13062	13458	.	-	.	ID=Mikado_superlocus:Bruz_scaf_10034-:13062-13458;Name=superlocus:Bruz_scaf_10034-:13062-13458
Bruz_scaf_10034	Mikado_loci	gene	13062	13458	19	-	.	ID=BruzV2.10034G4;Name=BruzV2.10034G4;multiexonic=False;superlocus=Mikado_superlocus:Bruz_scaf_10034-:13062-13458
Bruz_scaf_10034	Mikado_loci	mRNA	13062	13458	19	-	.	ID=BruzV2.10034G4.1;Parent=BruzV2.10034G4;Name=BruzV2.10034G4.1;alias=v1_Bruz.10034G6.1;alias=MSTRG.288.1;primary=True
Bruz_scaf_10034	Mikado_loci	exon	13062	13458	.	-	.	ID=BruzV2.10034G4.1.exon1;Parent=BruzV2.10034G4.1
Bruz_scaf_10034	Mikado_loci	three_prime_UTR	13062	13089	.	-	.	ID=BruzV2.10034G4.1.three_prime_UTR1;Parent=BruzV2.10034G4.1
Bruz_scaf_10034	Mikado_loci	CDS	13090	13434	.	-	0	ID=BruzV2.10034G4.1.CDS1;Parent=BruzV2.10034G4.1
Bruz_scaf_10034	Mikado_loci	five_prime_UTR	13435	13458	.	-	.	ID=BruzV2.10034G4.1.five_prime_UTR1;Parent=BruzV2.10034G4.1
###
Bruz_scaf_100359	Mikado_loci	superlocus	1	1044	.	+	.	ID=Mikado_superlocus:Bruz_scaf_100359+:1-1044;Name=superlocus:Bruz_scaf_100359+:1-1044
Bruz_scaf_100359	Mikado_loci	gene	1	1044	18	+	.	ID=BruzV2.100359G2;Name=BruzV2.100359G2;multiexonic=False;superlocus=Mikado_superlocus:Bruz_scaf_100359+:1-1044
Bruz_scaf_100359	Mikado_loci	mRNA	1	1044	18	+	.	ID=BruzV2.100359G2.1;Parent=BruzV2.100359G2;Name=BruzV2.100359G2.1;alias=st_MSTRG.319.1;primary=True
Bruz_scaf_100359	Mikado_loci	exon	1	1044	.	+	.	ID=BruzV2.100359G2.1.exon1;Parent=BruzV2.100359G2.1
Bruz_scaf_100359	Mikado_loci	five_prime_UTR	1	1	.	+	.	ID=BruzV2.100359G2.1.five_prime_UTR1;Parent=BruzV2.100359G2.1
Bruz_scaf_100359	Mikado_loci	CDS	2	337	.	+	0	ID=BruzV2.100359G2.1.CDS1;Parent=BruzV2.100359G2.1
Bruz_scaf_100359	Mikado_loci	three_prime_UTR	338	1044	.	+	.	ID=BruzV2.100359G2.1.three_prime_UTR1;Parent=BruzV2.100359G2.1
###
Bruz_scaf_10038	Mikado_loci	superlocus	579	3848	.	+	.	ID=Mikado_superlocus:Bruz_scaf_10038+:579-3848;Name=superlocus:Bruz_scaf_10038+:579-3848
Bruz_scaf_10038	Mikado_loci	gene	579	3848	18	+	.	ID=BruzV2.10038G2;Name=BruzV2.10038G2;multiexonic=False;superlocus=Mikado_superlocus:Bruz_scaf_10038+:579-3848
Bruz_scaf_10038	Mikado_loci	mRNA	579	3848	18	+	.	ID=BruzV2.10038G2.1;Parent=BruzV2.10038G2;Name=BruzV2.10038G2.1;alias=st_MSTRG.323.1;primary=True
Bruz_scaf_10038	Mikado_loci	exon	579	3848	.	+	.	ID=BruzV2.10038G2.1.exon1;Parent=BruzV2.10038G2.1
Bruz_scaf_10038	Mikado_loci	five_prime_UTR	579	579	.	+	.	ID=BruzV2.10038G2.1.five_prime_UTR1;Parent=BruzV2.10038G2.1
Bruz_scaf_10038	Mikado_loci	CDS	580	2013	.	+	0	ID=BruzV2.10038G2.1.CDS1;Parent=BruzV2.10038G2.1
Bruz_scaf_10038	Mikado_loci	three_prime_UTR	2014	3848	.	+	.	ID=BruzV2.10038G2.1.three_prime_UTR1;Parent=BruzV2.10038G2.1
###
Bruz_scaf_100384	Mikado_loci	superlocus	1	592	.	+	.	ID=Mikado_superlocus:Bruz_scaf_100384+:1-592;Name=superlocus:Bruz_scaf_100384+:1-592
Bruz_scaf_100384	Mikado_loci	gene	1	592	18	+	.	ID=BruzV2.100384G2;Name=BruzV2.100384G2;multiexonic=False;superlocus=Mikado_superlocus:Bruz_scaf_100384+:1-592
Bruz_scaf_100384	Mikado_loci	mRNA	1	592	18	+	.	ID=BruzV2.100384G2.1;Parent=BruzV2.100384G2;Name=BruzV2.100384G2.1;alias=v1_Bruz.100384G2.1;alias=MSTRG.301.1;primary=True
Bruz_scaf_100384	Mikado_loci	CDS	1	531	.	+	0	ID=BruzV2.100384G2.1.CDS1;Parent=BruzV2.100384G2.1
Bruz_scaf_100384	Mikado_loci	exon	1	592	.	+	.	ID=BruzV2.100384G2.1.exon1;Parent=BruzV2.100384G2.1
Bruz_scaf_100384	Mikado_loci	three_prime_UTR	532	592	.	+	.	ID=BruzV2.100384G2.1.three_prime_UTR1;Parent=BruzV2.100384G2.1
###
Bruz_scaf_10039	Mikado_loci	superlocus	9998	10689	.	+	.	ID=Mikado_superlocus:Bruz_scaf_10039+:9998-10689;Name=superlocus:Bruz_scaf_10039+:9998-10689
Bruz_scaf_10039	Mikado_loci	gene	9998	10689	18	+	.	ID=BruzV2.10039G2;Name=BruzV2.10039G2;multiexonic=False;superlocus=Mikado_superlocus:Bruz_scaf_10039+:9998-10689
Bruz_scaf_10039	Mikado_loci	mRNA	9998	10689	18	+	.	ID=BruzV2.10039G2.1;Parent=BruzV2.10039G2;Name=BruzV2.10039G2.1;alias=st_MSTRG.330.1;primary=True
Bruz_scaf_10039	Mikado_loci	exon	9998	10689	.	+	.	ID=BruzV2.10039G2.1.exon1;Parent=BruzV2.10039G2.1
Bruz_scaf_10039	Mikado_loci	five_prime_UTR	9998	9998	.	+	.	ID=BruzV2.10039G2.1.five_prime_UTR1;Parent=BruzV2.10039G2.1
Bruz_scaf_10039	Mikado_loci	CDS	9999	10451	.	+	0	ID=BruzV2.10039G2.1.CDS1;Parent=BruzV2.10039G2.1
Bruz_scaf_10039	Mikado_loci	three_prime_UTR	10452	10689	.	+	.	ID=BruzV2.10039G2.1.three_prime_UTR1;Parent=BruzV2.10039G2.1
###
Bruz_scaf_1004	Mikado_loci	superlocus	1692	3035	.	-	.	ID=Mikado_superlocus:Bruz_scaf_1004-:1692-3035;Name=superlocus:Bruz_scaf_1004-:1692-3035
Bruz_scaf_1004	Mikado_loci	gene	1692	3035	19	-	.	ID=BruzV2.1004G2;Name=BruzV2.1004G2;multiexonic=False;superlocus=Mikado_superlocus:Bruz_scaf_1004-:1692-3035
Bruz_scaf_1004	Mikado_loci	mRNA	1692	3035	19	-	.	ID=BruzV2.1004G2.1;Parent=BruzV2.1004G2;Name=BruzV2.1004G2.1;alias=v1_Bruz.1004G2.1;alias=Bruz_scaf_1004.g135.t1;primary=True
Bruz_scaf_1004	Mikado_loci	exon	1692	3035	.	-	.	ID=BruzV2.1004G2.1.exon1;Parent=BruzV2.1004G2.1
Bruz_scaf_1004	Mikado_loci	three_prime_UTR	1692	1912	.	-	.	ID=BruzV2.1004G2.1.three_prime_UTR1;Parent=BruzV2.1004G2.1
Bruz_scaf_1004	Mikado_loci	CDS	1913	3034	.	-	0	ID=BruzV2.1004G2.1.CDS1;Parent=BruzV2.1004G2.1
Bruz_scaf_1004	Mikado_loci	five_prime_UTR	3035	3035	.	-	.	ID=BruzV2.1004G2.1.five_prime_UTR1;Parent=BruzV2.1004G2.1
###
Bruz_scaf_1004	Mikado_loci	superlocus	10556	13541	.	+	.	ID=Mikado_superlocus:Bruz_scaf_1004+:10556-13541;Name=superlocus:Bruz_scaf_1004+:10556-13541
Bruz_scaf_1004	Mikado_loci	gene	10556	13541	19	+	.	ID=BruzV2.1004G4;Name=BruzV2.1004G4;multiexonic=True;superlocus=Mikado_superlocus:Bruz_scaf_1004+:10556-13541
Bruz_scaf_1004	Mikado_loci	mRNA	10556	13541	19	+	.	ID=BruzV2.1004G4.1;Parent=BruzV2.1004G4;Name=BruzV2.1004G4.1;alias=v1_Bruz.1004G6.1;alias=Bruz_scaf_1004.g136.t2;canonical_junctions=1,2;canonical_number=2;canonical_proportion=1.0;primary=True
Bruz_scaf_1004	Mikado_loci	exon	10556	11871	.	+	.	ID=BruzV2.1004G4.1.exon1;Parent=BruzV2.1004G4.1
Bruz_scaf_1004	Mikado_loci	five_prime_UTR	10556	10654	.	+	.	ID=BruzV2.1004G4.1.five_prime_UTR1;Parent=BruzV2.1004G4.1
Bruz_scaf_1004	Mikado_loci	CDS	10655	11871	.	+	0	ID=BruzV2.1004G4.1.CDS1;Parent=BruzV2.1004G4.1
Bruz_scaf_1004	Mikado_loci	CDS	12040	12102	.	+	1	ID=BruzV2.1004G4.1.CDS2;Parent=BruzV2.1004G4.1
Bruz_scaf_1004	Mikado_loci	exon	12040	12102	.	+	.	ID=BruzV2.1004G4.1.exon2;Parent=BruzV2.1004G4.1
Bruz_scaf_1004	Mikado_loci	CDS	13243	13303	.	+	1	ID=BruzV2.1004G4.1.CDS3;Parent=BruzV2.1004G4.1
Bruz_scaf_1004	Mikado_loci	exon	13243	13541	.	+	.	ID=BruzV2.1004G4.1.exon3;Parent=BruzV2.1004G4.1
Bruz_scaf_1004	Mikado_loci	three_prime_UTR	13304	13541	.	+	.	ID=BruzV2.1004G4.1.three_prime_UTR1;Parent=BruzV2.1004G4.1
Bruz_scaf_1004	Mikado_loci	mRNA	10556	13318	17	+	.	ID=BruzV2.1004G4.2;Parent=BruzV2.1004G4;Name=BruzV2.1004G4.2;alias=v1_Bruz.1004G6.2;alias=Bruz_scaf_1004.g136.t1;canonical_junctions=1,2;canonical_number=2;canonical_proportion=1.0;ccode=j;primary=False
Bruz_scaf_1004	Mikado_loci	exon	10556	11871	.	+	.	ID=BruzV2.1004G4.2.exon1;Parent=BruzV2.1004G4.2
Bruz_scaf_1004	Mikado_loci	five_prime_UTR	10556	10654	.	+	.	ID=BruzV2.1004G4.2.five_prime_UTR1;Parent=BruzV2.1004G4.2
Bruz_scaf_1004	Mikado_loci	CDS	10655	11871	.	+	0	ID=BruzV2.1004G4.2.CDS1;Parent=BruzV2.1004G4.2
Bruz_scaf_1004	Mikado_loci	CDS	12040	12109	.	+	1	ID=BruzV2.1004G4.2.CDS2;Parent=BruzV2.1004G4.2
Bruz_scaf_1004	Mikado_loci	exon	12040	12109	.	+	.	ID=BruzV2.1004G4.2.exon2;Parent=BruzV2.1004G4.2
Bruz_scaf_1004	Mikado_loci	CDS	13243	13248	.	+	0	ID=BruzV2.1004G4.2.CDS3;Parent=BruzV2.1004G4.2
Bruz_scaf_1004	Mikado_loci	exon	13243	13318	.	+	.	ID=BruzV2.1004G4.2.exon3;Parent=BruzV2.1004G4.2
Bruz_scaf_1004	Mikado_loci	three_prime_UTR	13249	13318	.	+	.	ID=BruzV2.1004G4.2.three_prime_UTR1;Parent=BruzV2.1004G4.2
###
Bruz_scaf_1004	Mikado_loci	superlocus	17988	27025	.	-	.	ID=Mikado_superlocus:Bruz_scaf_1004-:17988-27025;Name=superlocus:Bruz_scaf_1004-:17988-27025
Bruz_scaf_1004	Mikado_loci	gene	17988	26895	19	-	.	ID=BruzV2.1004G6;Name=BruzV2.1004G6;multiexonic=True;superlocus=Mikado_superlocus:Bruz_scaf_1004-:17988-27025
Bruz_scaf_1004	Mikado_loci	mRNA	17988	26895	19	-	.	ID=BruzV2.1004G6.1;Parent=BruzV2.1004G6;Name=BruzV2.1004G6.1;alias=v1_Bruz.1004G8.1;alias=Bruz_scaf_1004.g137.t1;canonical_junctions=1,2,4,5;canonical_number=4;canonical_proportion=0.8;primary=True
Bruz_scaf_1004	Mikado_loci	exon	17988	18306	.	-	.	ID=BruzV2.1004G6.1.exon1;Parent=BruzV2.1004G6.1
Bruz_scaf_1004	Mikado_loci	three_prime_UTR	17988	18306	.	-	.	ID=BruzV2.1004G6.1.three_prime_UTR1;Parent=BruzV2.1004G6.1
Bruz_scaf_1004	Mikado_loci	exon	19489	20255	.	-	.	ID=BruzV2.1004G6.1.exon2;Parent=BruzV2.1004G6.1
Bruz_scaf_1004	Mikado_loci	three_prime_UTR	19489	19523	.	-	.	ID=BruzV2.1004G6.1.three_prime_UTR2;Parent=BruzV2.1004G6.1
Bruz_scaf_1004	Mikado_loci	CDS	19524	20255	.	-	0	ID=BruzV2.1004G6.1.CDS1;Parent=BruzV2.1004G6.1
Bruz_scaf_1004	Mikado_loci	CDS	20773	21686	.	-	2	ID=BruzV2.1004G6.1.CDS2;Parent=BruzV2.1004G6.1
Bruz_scaf_1004	Mikado_loci	exon	20773	21686	.	-	.	ID=BruzV2.1004G6.1.exon3;Parent=BruzV2.1004G6.1
Bruz_scaf_1004	Mikado_loci	CDS	21857	22139	.	-	0	ID=BruzV2.1004G6.1.CDS3;Parent=BruzV2.1004G6.1
Bruz_scaf_1004	Mikado_loci	exon	21857	22139	.	-	.	ID=BruzV2.1004G6.1.exon4;Parent=BruzV2.1004G6.1
Bruz_scaf_1004	Mikado_loci	CDS	22336	23097	.	-	0	ID=BruzV2.1004G6.1.CDS4;Parent=BruzV2.1004G6.1
Bruz_scaf_1004	Mikado_loci	exon	22336	23097	.	-	.	ID=BruzV2.1004G6.1.exon5;Parent=BruzV2.1004G6.1
Bruz_scaf_1004	Mikado_loci	CDS	23190	26750	.	-	0	ID=BruzV2.1004G6.1.CDS5;Parent=BruzV2.1004G6.1
Bruz_scaf_1004	Mikado_loci	exon	23190	26895	.	-	.	ID=BruzV2.1004G6.1.exon6;Parent=BruzV2.1004G6.1
Bruz_scaf_1004	Mikado_loci	five_prime_UTR	26751	26895	.	-	.	ID=BruzV2.1004G6.1.five_prime_UTR1;Parent=BruzV2.1004G6.1
###
Bruz_scaf_1004	Mikado_loci	superlocus	33233	33583	.	+	.	ID=Mikado_superlocus:Bruz_scaf_1004+:33233-33583;Name=superlocus:Bruz_scaf_1004+:33233-33583
Bruz_scaf_1004	Mikado_loci	gene	33233	33583	16	+	.	ID=BruzV2.1004G8;Name=BruzV2.1004G8;multiexonic=False;superlocus=Mikado_superlocus:Bruz_scaf_1004+:33233-33583
Bruz_scaf_1004	Mikado_loci	mRNA	33233	33583	16	+	.	ID=BruzV2.1004G8.1;Parent=BruzV2.1004G8;Name=BruzV2.1004G8.1;alias=st_MSTRG.339.1;primary=True
Bruz_scaf_1004	Mikado_loci	exon	33233	33583	.	+	.	ID=BruzV2.1004G8.1.exon1;Parent=BruzV2.1004G8.1
Bruz_scaf_1004	Mikado_loci	five_prime_UTR	33233	33268	.	+	.	ID=BruzV2.1004G8.1.five_prime_UTR1;Parent=BruzV2.1004G8.1
Bruz_scaf_1004	Mikado_loci	CDS	33269	33583	.	+	0	ID=BruzV2.1004G8.1.CDS1;Parent=BruzV2.1004G8.1
###
Bruz_scaf_1004	Mikado_loci	superlocus	34857	35888	.	+	.	ID=Mikado_superlocus:Bruz_scaf_1004+:34857-35888;Name=superlocus:Bruz_scaf_1004+:34857-35888
Bruz_scaf_1004	Mikado_loci	gene	34857	35888	17	+	.	ID=BruzV2.1004G10;Name=BruzV2.1004G10;multiexonic=False;superlocus=Mikado_superlocus:Bruz_scaf_1004+:34857-35888
Bruz_scaf_1004	Mikado_loci	mRNA	34857	35888	17	+	.	ID=BruzV2.1004G10.1;Parent=BruzV2.1004G10;Name=BruzV2.1004G10.1;alias=st_MSTRG.340.1;primary=True
Bruz_scaf_1004	Mikado_loci	CDS	34857	35189	.	+	0	ID=BruzV2.1004G10.1.CDS1;Parent=BruzV2.1004G10.1
Bruz_scaf_1004	Mikado_loci	exon	34857	35888	.	+	.	ID=BruzV2.1004G10.1.exon1;Parent=BruzV2.1004G10.1
Bruz_scaf_1004	Mikado_loci	three_prime_UTR	35190	35888	.	+	.	ID=BruzV2.1004G10.1.three_prime_UTR1;Parent=BruzV2.1004G10.1
###
Bruz_scaf_1004	Mikado_loci	superlocus	39954	42986	.	+	.	ID=Mikado_superlocus:Bruz_scaf_1004+:39954-42986;Name=superlocus:Bruz_scaf_1004+:39954-42986
Bruz_scaf_1004	Mikado_loci	gene	40516	42960	19	+	.	ID=BruzV2.1004G12;Name=BruzV2.1004G12;multiexonic=True;superlocus=Mikado_superlocus:Bruz_scaf_1004+:39954-42986
Bruz_scaf_1004	Mikado_loci	mRNA	40516	42960	19	+	.	ID=BruzV2.1004G12.1;Parent=BruzV2.1004G12;Name=BruzV2.1004G12.1;alias=v1_Bruz.1004G16.1;alias=Bruz_scaf_1004.g138.t1;canonical_junctions=1;canonical_number=1;canonical_proportion=1.0;primary=True
Bruz_scaf_1004	Mikado_loci	exon	40516	41074	.	+	.	ID=BruzV2.1004G12.1.exon1;Parent=BruzV2.1004G12.1
Bruz_scaf_1004	Mikado_loci	five_prime_UTR	40516	40651	.	+	.	ID=BruzV2.1004G12.1.five_prime_UTR1;Parent=BruzV2.1004G12.1
Bruz_scaf_1004	Mikado_loci	CDS	40652	41074	.	+	0	ID=BruzV2.1004G12.1.CDS1;Parent=BruzV2.1004G12.1
Bruz_scaf_1004	Mikado_loci	CDS	41940	42629	.	+	0	ID=BruzV2.1004G12.1.CDS2;Parent=BruzV2.1004G12.1
Bruz_scaf_1004	Mikado_loci	exon	41940	42960	.	+	.	ID=BruzV2.1004G12.1.exon2;Parent=BruzV2.1004G12.1
Bruz_scaf_1004	Mikado_loci	three_prime_UTR	42630	42960	.	+	.	ID=BruzV2.1004G12.1.three_prime_UTR1;Parent=BruzV2.1004G12.1
###
Bruz_scaf_1004	Mikado_loci	superlocus	44445	46935	.	-	.	ID=Mikado_superlocus:Bruz_scaf_1004-:44445-46935;Name=superlocus:Bruz_scaf_1004-:44445-46935
Bruz_scaf_1004	Mikado_loci	ncRNA_gene	44445	46935	17	-	.	ID=BruzV2.1004G14;Name=BruzV2.1004G14;multiexonic=True;superlocus=Mikado_superlocus:Bruz_scaf_1004-:44445-46935
Bruz_scaf_1004	Mikado_loci	ncRNA	44445	46935	17	-	.	ID=BruzV2.1004G14.1;Parent=BruzV2.1004G14;Name=v1_Bruz.1004G18.1;alias=v1_Bruz.1004G18.1;alias=Bruz_scaf_1004.g139.t1;canonical_junctions=1,2;canonical_number=2;canonical_proportion=0.6666666666666666;primary=True
Bruz_scaf_1004	Mikado_loci	exon	44445	45081	.	-	.	ID=BruzV2.1004G14.1.exon1;Parent=BruzV2.1004G14.1
Bruz_scaf_1004	Mikado_loci	exon	45250	45411	.	-	.	ID=BruzV2.1004G14.1.exon2;Parent=BruzV2.1004G14.1
Bruz_scaf_1004	Mikado_loci	exon	45498	45526	.	-	.	ID=BruzV2.1004G14.1.exon3;Parent=BruzV2.1004G14.1
Bruz_scaf_1004	Mikado_loci	exon	46755	46935	.	-	.	ID=BruzV2.1004G14.1.exon4;Parent=BruzV2.1004G14.1
###
Bruz_scaf_1004	Mikado_loci	superlocus	68926	75799	.	+	.	ID=Mikado_superlocus:Bruz_scaf_1004+:68926-75799;Name=superlocus:Bruz_scaf_1004+:68926-75799
Bruz_scaf_1004	Mikado_loci	gene	68926	75799	20	+	.	ID=BruzV2.1004G16;Name=BruzV2.1004G16;multiexonic=True;superlocus=Mikado_superlocus:Bruz_scaf_1004+:68926-75799
Bruz_scaf_1004	Mikado_loci	mRNA	68926	75799	20	+	.	ID=BruzV2.1004G16.1;Parent=BruzV2.1004G16;Name=BruzV2.1004G16.1;alias=v1_Bruz.1004G22.1;alias=Bruz_scaf_1004.g142.t2;canonical_junctions=1,2,3,4,5,6,7,8,9,10,11,12,13,14,15,16,17,18,19,20,21,22,23,24;canonical_number=24;canonical_proportion=1.0;primary=True
Bruz_scaf_1004	Mikado_loci	exon	68926	69083	.	+	.	ID=BruzV2.1004G16.1.exon1;Parent=BruzV2.1004G16.1
Bruz_scaf_1004	Mikado_loci	five_prime_UTR	68926	68975	.	+	.	ID=BruzV2.1004G16.1.five_prime_UTR1;Parent=BruzV2.1004G16.1
Bruz_scaf_1004	Mikado_loci	CDS	68976	69083	.	+	0	ID=BruzV2.1004G16.1.CDS1;Parent=BruzV2.1004G16.1
Bruz_scaf_1004	Mikado_loci	CDS	69161	69261	.	+	0	ID=BruzV2.1004G16.1.CDS2;Parent=BruzV2.1004G16.1
Bruz_scaf_1004	Mikado_loci	exon	69161	69261	.	+	.	ID=BruzV2.1004G16.1.exon2;Parent=BruzV2.1004G16.1
Bruz_scaf_1004	Mikado_loci	CDS	69842	69962	.	+	1	ID=BruzV2.1004G16.1.CDS3;Parent=BruzV2.1004G16.1
Bruz_scaf_1004	Mikado_loci	exon	69842	69962	.	+	.	ID=BruzV2.1004G16.1.exon3;Parent=BruzV2.1004G16.1
Bruz_scaf_1004	Mikado_loci	CDS	70047	70106	.	+	0	ID=BruzV2.1004G16.1.CDS4;Parent=BruzV2.1004G16.1
Bruz_scaf_1004	Mikado_loci	exon	70047	70106	.	+	.	ID=BruzV2.1004G16.1.exon4;Parent=BruzV2.1004G16.1
Bruz_scaf_1004	Mikado_loci	CDS	70195	70262	.	+	0	ID=BruzV2.1004G16.1.CDS5;Parent=BruzV2.1004G16.1
Bruz_scaf_1004	Mikado_loci	exon	70195	70262	.	+	.	ID=BruzV2.1004G16.1.exon5;Parent=BruzV2.1004G16.1
Bruz_scaf_1004	Mikado_loci	CDS	70437	70479	.	+	1	ID=BruzV2.1004G16.1.CDS6;Parent=BruzV2.1004G16.1
Bruz_scaf_1004	Mikado_loci	exon	70437	70479	.	+	.	ID=BruzV2.1004G16.1.exon6;Parent=BruzV2.1004G16.1
Bruz_scaf_1004	Mikado_loci	CDS	70899	70964	.	+	0	ID=BruzV2.1004G16.1.CDS7;Parent=BruzV2.1004G16.1
Bruz_scaf_1004	Mikado_loci	exon	70899	70964	.	+	.	ID=BruzV2.1004G16.1.exon7;Parent=BruzV2.1004G16.1
Bruz_scaf_1004	Mikado_loci	CDS	71066	71104	.	+	0	ID=BruzV2.1004G16.1.CDS8;Parent=BruzV2.1004G16.1
Bruz_scaf_1004	Mikado_loci	exon	71066	71104	.	+	.	ID=BruzV2.1004G16.1.exon8;Parent=BruzV2.1004G16.1
Bruz_scaf_1004	Mikado_loci	CDS	71198	71280	.	+	0	ID=BruzV2.1004G16.1.CDS9;Parent=BruzV2.1004G16.1
Bruz_scaf_1004	Mikado_loci	exon	71198	71280	.	+	.	ID=BruzV2.1004G16.1.exon9;Parent=BruzV2.1004G16.1
Bruz_scaf_1004	Mikado_loci	CDS	71430	71538	.	+	1	ID=BruzV2.1004G16.1.CDS10;Parent=BruzV2.1004G16.1
Bruz_scaf_1004	Mikado_loci	exon	71430	71538	.	+	.	ID=BruzV2.1004G16.1.exon10;Parent=BruzV2.1004G16.1
Bruz_scaf_1004	Mikado_loci	CDS	71617	71700	.	+	0	ID=BruzV2.1004G16.1.CDS11;Parent=BruzV2.1004G16.1
Bruz_scaf_1004	Mikado_loci	exon	71617	71700	.	+	.	ID=BruzV2.1004G16.1.exon11;Parent=BruzV2.1004G16.1
Bruz_scaf_1004	Mikado_loci	CDS	71853	72011	.	+	0	ID=BruzV2.1004G16.1.CDS12;Parent=BruzV2.1004G16.1
Bruz_scaf_1004	Mikado_loci	exon	71853	72011	.	+	.	ID=BruzV2.1004G16.1.exon12;Parent=BruzV2.1004G16.1
Bruz_scaf_1004	Mikado_loci	CDS	72097	72201	.	+	0	ID=BruzV2.1004G16.1.CDS13;Parent=BruzV2.1004G16.1
Bruz_scaf_1004	Mikado_loci	exon	72097	72201	.	+	.	ID=BruzV2.1004G16.1.exon13;Parent=BruzV2.1004G16.1
Bruz_scaf_1004	Mikado_loci	CDS	72283	72387	.	+	0	ID=BruzV2.1004G16.1.CDS14;Parent=BruzV2.1004G16.1
Bruz_scaf_1004	Mikado_loci	exon	72283	72387	.	+	.	ID=BruzV2.1004G16.1.exon14;Parent=BruzV2.1004G16.1
Bruz_scaf_1004	Mikado_loci	CDS	72479	72619	.	+	0	ID=BruzV2.1004G16.1.CDS15;Parent=BruzV2.1004G16.1
Bruz_scaf_1004	Mikado_loci	exon	72479	72619	.	+	.	ID=BruzV2.1004G16.1.exon15;Parent=BruzV2.1004G16.1
Bruz_scaf_1004	Mikado_loci	CDS	72704	72808	.	+	0	ID=BruzV2.1004G16.1.CDS16;Parent=BruzV2.1004G16.1
Bruz_scaf_1004	Mikado_loci	exon	72704	72808	.	+	.	ID=BruzV2.1004G16.1.exon16;Parent=BruzV2.1004G16.1
Bruz_scaf_1004	Mikado_loci	CDS	72892	73113	.	+	0	ID=BruzV2.1004G16.1.CDS17;Parent=BruzV2.1004G16.1
Bruz_scaf_1004	Mikado_loci	exon	72892	73113	.	+	.	ID=BruzV2.1004G16.1.exon17;Parent=BruzV2.1004G16.1
Bruz_scaf_1004	Mikado_loci	CDS	73272	73385	.	+	0	ID=BruzV2.1004G16.1.CDS18;Parent=BruzV2.1004G16.1
Bruz_scaf_1004	Mikado_loci	exon	73272	73385	.	+	.	ID=BruzV2.1004G16.1.exon18;Parent=BruzV2.1004G16.1
Bruz_scaf_1004	Mikado_loci	CDS	73489	73704	.	+	0	ID=BruzV2.1004G16.1.CDS19;Parent=BruzV2.1004G16.1
Bruz_scaf_1004	Mikado_loci	exon	73489	73704	.	+	.	ID=BruzV2.1004G16.1.exon19;Parent=BruzV2.1004G16.1
Bruz_scaf_1004	Mikado_loci	CDS	74257	74316	.	+	0	ID=BruzV2.1004G16.1.CDS20;Parent=BruzV2.1004G16.1
Bruz_scaf_1004	Mikado_loci	exon	74257	74316	.	+	.	ID=BruzV2.1004G16.1.exon20;Parent=BruzV2.1004G16.1
Bruz_scaf_1004	Mikado_loci	CDS	74399	74512	.	+	0	ID=BruzV2.1004G16.1.CDS21;Parent=BruzV2.1004G16.1
Bruz_scaf_1004	Mikado_loci	exon	74399	74512	.	+	.	ID=BruzV2.1004G16.1.exon21;Parent=BruzV2.1004G16.1
Bruz_scaf_1004	Mikado_loci	CDS	74627	74712	.	+	0	ID=BruzV2.1004G16.1.CDS22;Parent=BruzV2.1004G16.1
Bruz_scaf_1004	Mikado_loci	exon	74627	74712	.	+	.	ID=BruzV2.1004G16.1.exon22;Parent=BruzV2.1004G16.1
Bruz_scaf_1004	Mikado_loci	CDS	74803	74911	.	+	1	ID=BruzV2.1004G16.1.CDS23;Parent=BruzV2.1004G16.1
Bruz_scaf_1004	Mikado_loci	exon	74803	74911	.	+	.	ID=BruzV2.1004G16.1.exon23;Parent=BruzV2.1004G16.1
Bruz_scaf_1004	Mikado_loci	CDS	75010	75188	.	+	0	ID=BruzV2.1004G16.1.CDS24;Parent=BruzV2.1004G16.1
Bruz_scaf_1004	Mikado_loci	exon	75010	75188	.	+	.	ID=BruzV2.1004G16.1.exon24;Parent=BruzV2.1004G16.1
Bruz_scaf_1004	Mikado_loci	CDS	75274	75346	.	+	1	ID=BruzV2.1004G16.1.CDS25;Parent=BruzV2.1004G16.1
Bruz_scaf_1004	Mikado_loci	exon	75274	75799	.	+	.	ID=BruzV2.1004G16.1.exon25;Parent=BruzV2.1004G16.1
Bruz_scaf_1004	Mikado_loci	three_prime_UTR	75347	75799	.	+	.	ID=BruzV2.1004G16.1.three_prime_UTR1;Parent=BruzV2.1004G16.1
###
Bruz_scaf_1004	Mikado_loci	superlocus	78533	79274	.	+	.	ID=Mikado_superlocus:Bruz_scaf_1004+:78533-79274;Name=superlocus:Bruz_scaf_1004+:78533-79274
Bruz_scaf_1004	Mikado_loci	gene	78533	79274	17	+	.	ID=BruzV2.1004G18;Name=BruzV2.1004G18;multiexonic=False;superlocus=Mikado_superlocus:Bruz_scaf_1004+:78533-79274
Bruz_scaf_1004	Mikado_loci	mRNA	78533	79274	17	+	.	ID=BruzV2.1004G18.1;Parent=BruzV2.1004G18;Name=BruzV2.1004G18.1;alias=st_MSTRG.355.1;primary=True
Bruz_scaf_1004	Mikado_loci	CDS	78533	78832	.	+	0	ID=BruzV2.1004G18.1.CDS1;Parent=BruzV2.1004G18.1
Bruz_scaf_1004	Mikado_loci	exon	78533	79274	.	+	.	ID=BruzV2.1004G18.1.exon1;Parent=BruzV2.1004G18.1
Bruz_scaf_1004	Mikado_loci	three_prime_UTR	78833	79274	.	+	.	ID=BruzV2.1004G18.1.three_prime_UTR1;Parent=BruzV2.1004G18.1
###
Bruz_scaf_1004	Mikado_loci	superlocus	55765	62765	.	-	.	ID=Mikado_superlocus:Bruz_scaf_1004-:55765-62765;Name=superlocus:Bruz_scaf_1004-:55765-62765
Bruz_scaf_1004	Mikado_loci	gene	56011	62765	22	-	.	ID=BruzV2.1004G20;Name=BruzV2.1004G20;multiexonic=True;superlocus=Mikado_superlocus:Bruz_scaf_1004-:55765-62765
Bruz_scaf_1004	Mikado_loci	mRNA	56011	62765	22	-	.	ID=BruzV2.1004G20.1;Parent=BruzV2.1004G20;Name=BruzV2.1004G20.1;alias=v1_Bruz.1004G20.1;alias=Bruz_scaf_1004.g140.t1;canonical_junctions=1,2,3,4,5,6,7,8,9,10,11;canonical_number=11;canonical_proportion=1.0;primary=True
Bruz_scaf_1004	Mikado_loci	exon	56011	56627	.	-	.	ID=BruzV2.1004G20.1.exon1;Parent=BruzV2.1004G20.1
Bruz_scaf_1004	Mikado_loci	three_prime_UTR	56011	56210	.	-	.	ID=BruzV2.1004G20.1.three_prime_UTR1;Parent=BruzV2.1004G20.1
Bruz_scaf_1004	Mikado_loci	CDS	56211	56627	.	-	0	ID=BruzV2.1004G20.1.CDS1;Parent=BruzV2.1004G20.1
Bruz_scaf_1004	Mikado_loci	CDS	56759	56995	.	-	0	ID=BruzV2.1004G20.1.CDS2;Parent=BruzV2.1004G20.1
Bruz_scaf_1004	Mikado_loci	exon	56759	56995	.	-	.	ID=BruzV2.1004G20.1.exon2;Parent=BruzV2.1004G20.1
Bruz_scaf_1004	Mikado_loci	CDS	57358	57432	.	-	0	ID=BruzV2.1004G20.1.CDS3;Parent=BruzV2.1004G20.1
Bruz_scaf_1004	Mikado_loci	exon	57358	57432	.	-	.	ID=BruzV2.1004G20.1.exon3;Parent=BruzV2.1004G20.1
Bruz_scaf_1004	Mikado_loci	CDS	57846	57896	.	-	0	ID=BruzV2.1004G20.1.CDS4;Parent=BruzV2.1004G20.1
Bruz_scaf_1004	Mikado_loci	exon	57846	57896	.	-	.	ID=BruzV2.1004G20.1.exon4;Parent=BruzV2.1004G20.1
Bruz_scaf_1004	Mikado_loci	CDS	58086	58175	.	-	0	ID=BruzV2.1004G20.1.CDS5;Parent=BruzV2.1004G20.1
Bruz_scaf_1004	Mikado_loci	exon	58086	58175	.	-	.	ID=BruzV2.1004G20.1.exon5;Parent=BruzV2.1004G20.1
Bruz_scaf_1004	Mikado_loci	CDS	58393	58590	.	-	0	ID=BruzV2.1004G20.1.CDS6;Parent=BruzV2.1004G20.1
Bruz_scaf_1004	Mikado_loci	exon	58393	58590	.	-	.	ID=BruzV2.1004G20.1.exon6;Parent=BruzV2.1004G20.1
Bruz_scaf_1004	Mikado_loci	CDS	58751	59101	.	-	0	ID=BruzV2.1004G20.1.CDS7;Parent=BruzV2.1004G20.1
Bruz_scaf_1004	Mikado_loci	exon	58751	59101	.	-	.	ID=BruzV2.1004G20.1.exon7;Parent=BruzV2.1004G20.1
Bruz_scaf_1004	Mikado_loci	CDS	59199	59299	.	-	2	ID=BruzV2.1004G20.1.CDS8;Parent=BruzV2.1004G20.1
Bruz_scaf_1004	Mikado_loci	exon	59199	59299	.	-	.	ID=BruzV2.1004G20.1.exon8;Parent=BruzV2.1004G20.1
Bruz_scaf_1004	Mikado_loci	CDS	60626	60746	.	-	0	ID=BruzV2.1004G20.1.CDS9;Parent=BruzV2.1004G20.1
Bruz_scaf_1004	Mikado_loci	exon	60626	60746	.	-	.	ID=BruzV2.1004G20.1.exon9;Parent=BruzV2.1004G20.1
Bruz_scaf_1004	Mikado_loci	CDS	60826	60991	.	-	1	ID=BruzV2.1004G20.1.CDS10;Parent=BruzV2.1004G20.1
Bruz_scaf_1004	Mikado_loci	exon	60826	60991	.	-	.	ID=BruzV2.1004G20.1.exon10;Parent=BruzV2.1004G20.1
Bruz_scaf_1004	Mikado_loci	CDS	61598	62016	.	-	0	ID=BruzV2.1004G20.1.CDS11;Parent=BruzV2.1004G20.1
Bruz_scaf_1004	Mikado_loci	exon	61598	62051	.	-	.	ID=BruzV2.1004G20.1.exon11;Parent=BruzV2.1004G20.1
Bruz_scaf_1004	Mikado_loci	five_prime_UTR	62017	62051	.	-	.	ID=BruzV2.1004G20.1.five_prime_UTR1;Parent=BruzV2.1004G20.1
Bruz_scaf_1004	Mikado_loci	exon	62672	62765	.	-	.	ID=BruzV2.1004G20.1.exon12;Parent=BruzV2.1004G20.1
Bruz_scaf_1004	Mikado_loci	five_prime_UTR	62672	62765	.	-	.	ID=BruzV2.1004G20.1.five_prime_UTR2;Parent=BruzV2.1004G20.1
###
Bruz_scaf_1004	Mikado_loci	superlocus	63614	68745	.	-	.	ID=Mikado_superlocus:Bruz_scaf_1004-:63614-68745;Name=superlocus:Bruz_scaf_1004-:63614-68745
Bruz_scaf_1004	Mikado_loci	gene	63614	68745	19	-	.	ID=BruzV2.1004G22;Name=BruzV2.1004G22;multiexonic=True;superlocus=Mikado_superlocus:Bruz_scaf_1004-:63614-68745
Bruz_scaf_1004	Mikado_loci	mRNA	63614	68745	19	-	.	ID=BruzV2.1004G22.1;Parent=BruzV2.1004G22;Name=BruzV2.1004G22.1;alias=v1_Bruz.1004G24.1;alias=Bruz_scaf_1004.g141.t1;canonical_junctions=1,3,4,5,6,7,8,9,11;canonical_number=9;canonical_proportion=0.8181818181818182;primary=True
Bruz_scaf_1004	Mikado_loci	exon	63614	64001	.	-	.	ID=BruzV2.1004G22.1.exon1;Parent=BruzV2.1004G22.1
Bruz_scaf_1004	Mikado_loci	three_prime_UTR	63614	64001	.	-	.	ID=BruzV2.1004G22.1.three_prime_UTR1;Parent=BruzV2.1004G22.1
Bruz_scaf_1004	Mikado_loci	exon	64638	64702	.	-	.	ID=BruzV2.1004G22.1.exon2;Parent=BruzV2.1004G22.1
Bruz_scaf_1004	Mikado_loci	three_prime_UTR	64638	64664	.	-	.	ID=BruzV2.1004G22.1.three_prime_UTR2;Parent=BruzV2.1004G22.1
Bruz_scaf_1004	Mikado_loci	CDS	64665	64702	.	-	2	ID=BruzV2.1004G22.1.CDS1;Parent=BruzV2.1004G22.1
Bruz_scaf_1004	Mikado_loci	CDS	64959	65034	.	-	0	ID=BruzV2.1004G22.1.CDS2;Parent=BruzV2.1004G22.1
Bruz_scaf_1004	Mikado_loci	exon	64959	65034	.	-	.	ID=BruzV2.1004G22.1.exon3;Parent=BruzV2.1004G22.1
Bruz_scaf_1004	Mikado_loci	CDS	65206	65232	.	-	0	ID=BruzV2.1004G22.1.CDS3;Parent=BruzV2.1004G22.1
Bruz_scaf_1004	Mikado_loci	exon	65206	65232	.	-	.	ID=BruzV2.1004G22.1.exon4;Parent=BruzV2.1004G22.1
Bruz_scaf_1004	Mikado_loci	CDS	65310	65356	.	-	2	ID=BruzV2.1004G22.1.CDS4;Parent=BruzV2.1004G22.1
Bruz_scaf_1004	Mikado_loci	exon	65310	65356	.	-	.	ID=BruzV2.1004G22.1.exon5;Parent=BruzV2.1004G22.1
Bruz_scaf_1004	Mikado_loci	CDS	65531	65648	.	-	0	ID=BruzV2.1004G22.1.CDS5;Parent=BruzV2.1004G22.1
Bruz_scaf_1004	Mikado_loci	exon	65531	65648	.	-	.	ID=BruzV2.1004G22.1.exon6;Parent=BruzV2.1004G22.1
Bruz_scaf_1004	Mikado_loci	CDS	66108	66158	.	-	0	ID=BruzV2.1004G22.1.CDS6;Parent=BruzV2.1004G22.1
Bruz_scaf_1004	Mikado_loci	exon	66108	66158	.	-	.	ID=BruzV2.1004G22.1.exon7;Parent=BruzV2.1004G22.1
Bruz_scaf_1004	Mikado_loci	CDS	66358	66422	.	-	2	ID=BruzV2.1004G22.1.CDS7;Parent=BruzV2.1004G22.1
Bruz_scaf_1004	Mikado_loci	exon	66358	66422	.	-	.	ID=BruzV2.1004G22.1.exon8;Parent=BruzV2.1004G22.1
Bruz_scaf_1004	Mikado_loci	CDS	66516	66705	.	-	0	ID=BruzV2.1004G22.1.CDS8;Parent=BruzV2.1004G22.1
Bruz_scaf_1004	Mikado_loci	exon	66516	66705	.	-	.	ID=BruzV2.1004G22.1.exon9;Parent=BruzV2.1004G22.1
Bruz_scaf_1004	Mikado_loci	CDS	67175	67221	.	-	2	ID=BruzV2.1004G22.1.CDS9;Parent=BruzV2.1004G22.1
Bruz_scaf_1004	Mikado_loci	exon	67175	67221	.	-	.	ID=BruzV2.1004G22.1.exon10;Parent=BruzV2.1004G22.1
Bruz_scaf_1004	Mikado_loci	CDS	67331	67535	.	-	0	ID=BruzV2.1004G22.1.CDS10;Parent=BruzV2.1004G22.1
Bruz_scaf_1004	Mikado_loci	exon	67331	67535	.	-	.	ID=BruzV2.1004G22.1.exon11;Parent=BruzV2.1004G22.1
Bruz_scaf_1004	Mikado_loci	CDS	68576	68620	.	-	0	ID=BruzV2.1004G22.1.CDS11;Parent=BruzV2.1004G22.1
Bruz_scaf_1004	Mikado_loci	exon	68576	68745	.	-	.	ID=BruzV2.1004G22.1.exon12;Parent=BruzV2.1004G22.1
Bruz_scaf_1004	Mikado_loci	five_prime_UTR	68621	68745	.	-	.	ID=BruzV2.1004G22.1.five_prime_UTR1;Parent=BruzV2.1004G22.1
###
Bruz_scaf_10041	Mikado_loci	superlocus	9238	10225	.	-	.	ID=Mikado_superlocus:Bruz_scaf_10041-:9238-10225;Name=superlocus:Bruz_scaf_10041-:9238-10225
Bruz_scaf_10041	Mikado_loci	gene	9238	10225	18	-	.	ID=BruzV2.10041G2;Name=BruzV2.10041G2;multiexonic=False;superlocus=Mikado_superlocus:Bruz_scaf_10041-:9238-10225
Bruz_scaf_10041	Mikado_loci	mRNA	9238	10225	18	-	.	ID=BruzV2.10041G2.1;Parent=BruzV2.10041G2;Name=BruzV2.10041G2.1;alias=v1_Bruz.10041G2.1;alias=Bruz_scaf_10041.g37.t1;primary=True
Bruz_scaf_10041	Mikado_loci	exon	9238	10225	.	-	.	ID=BruzV2.10041G2.1.exon1;Parent=BruzV2.10041G2.1
Bruz_scaf_10041	Mikado_loci	three_prime_UTR	9238	9541	.	-	.	ID=BruzV2.10041G2.1.three_prime_UTR1;Parent=BruzV2.10041G2.1
Bruz_scaf_10041	Mikado_loci	CDS	9542	10225	.	-	0	ID=BruzV2.10041G2.1.CDS1;Parent=BruzV2.10041G2.1
###
Bruz_scaf_100413	Mikado_loci	superlocus	3	454	.	+	.	ID=Mikado_superlocus:Bruz_scaf_100413+:3-454;Name=superlocus:Bruz_scaf_100413+:3-454
Bruz_scaf_100413	Mikado_loci	gene	3	454	18	+	.	ID=BruzV2.100413G2;Name=BruzV2.100413G2;multiexonic=False;superlocus=Mikado_superlocus:Bruz_scaf_100413+:3-454
Bruz_scaf_100413	Mikado_loci	mRNA	3	454	18	+	.	ID=BruzV2.100413G2.1;Parent=BruzV2.100413G2;Name=BruzV2.100413G2.1;alias=v1_Bruz.100413G2.1;alias=MSTRG.332.1;primary=True
Bruz_scaf_100413	Mikado_loci	CDS	3	452	.	+	0	ID=BruzV2.100413G2.1.CDS1;Parent=BruzV2.100413G2.1
Bruz_scaf_100413	Mikado_loci	exon	3	454	.	+	.	ID=BruzV2.100413G2.1.exon1;Parent=BruzV2.100413G2.1
Bruz_scaf_100413	Mikado_loci	three_prime_UTR	453	454	.	+	.	ID=BruzV2.100413G2.1.three_prime_UTR1;Parent=BruzV2.100413G2.1
###
Bruz_scaf_10042	Mikado_loci	superlocus	9027	13725	.	-	.	ID=Mikado_superlocus:Bruz_scaf_10042-:9027-13725;Name=superlocus:Bruz_scaf_10042-:9027-13725
Bruz_scaf_10042	Mikado_loci	gene	9027	13725	20	-	.	ID=BruzV2.10042G2;Name=BruzV2.10042G2;multiexonic=True;superlocus=Mikado_superlocus:Bruz_scaf_10042-:9027-13725
Bruz_scaf_10042	Mikado_loci	mRNA	9027	13725	20	-	.	ID=BruzV2.10042G2.1;Parent=BruzV2.10042G2;Name=BruzV2.10042G2.1;alias=v1_Bruz.10042G2.1;alias=Bruz_scaf_10042.g38.t2;canonical_junctions=1,3,4,5,6,7,8,9,10,11,12,13,14,15,16;canonical_number=15;canonical_proportion=0.9375;primary=True
Bruz_scaf_10042	Mikado_loci	exon	9027	9662	.	-	.	ID=BruzV2.10042G2.1.exon1;Parent=BruzV2.10042G2.1
Bruz_scaf_10042	Mikado_loci	three_prime_UTR	9027	9347	.	-	.	ID=BruzV2.10042G2.1.three_prime_UTR1;Parent=BruzV2.10042G2.1
Bruz_scaf_10042	Mikado_loci	CDS	9348	9662	.	-	0	ID=BruzV2.10042G2.1.CDS1;Parent=BruzV2.10042G2.1
Bruz_scaf_10042	Mikado_loci	CDS	9826	9927	.	-	0	ID=BruzV2.10042G2.1.CDS2;Parent=BruzV2.10042G2.1
Bruz_scaf_10042	Mikado_loci	exon	9826	9927	.	-	.	ID=BruzV2.10042G2.1.exon2;Parent=BruzV2.10042G2.1
Bruz_scaf_10042	Mikado_loci	CDS	10022	10132	.	-	0	ID=BruzV2.10042G2.1.CDS3;Parent=BruzV2.10042G2.1
Bruz_scaf_10042	Mikado_loci	exon	10022	10132	.	-	.	ID=BruzV2.10042G2.1.exon3;Parent=BruzV2.10042G2.1
Bruz_scaf_10042	Mikado_loci	CDS	10238	10347	.	-	2	ID=BruzV2.10042G2.1.CDS4;Parent=BruzV2.10042G2.1
Bruz_scaf_10042	Mikado_loci	exon	10238	10347	.	-	.	ID=BruzV2.10042G2.1.exon4;Parent=BruzV2.10042G2.1
Bruz_scaf_10042	Mikado_loci	CDS	10438	10547	.	-	1	ID=BruzV2.10042G2.1.CDS5;Parent=BruzV2.10042G2.1
Bruz_scaf_10042	Mikado_loci	exon	10438	10547	.	-	.	ID=BruzV2.10042G2.1.exon5;Parent=BruzV2.10042G2.1
Bruz_scaf_10042	Mikado_loci	CDS	10644	10813	.	-	0	ID=BruzV2.10042G2.1.CDS6;Parent=BruzV2.10042G2.1
Bruz_scaf_10042	Mikado_loci	exon	10644	10813	.	-	.	ID=BruzV2.10042G2.1.exon6;Parent=BruzV2.10042G2.1
Bruz_scaf_10042	Mikado_loci	CDS	10904	11068	.	-	0	ID=BruzV2.10042G2.1.CDS7;Parent=BruzV2.10042G2.1
Bruz_scaf_10042	Mikado_loci	exon	10904	11068	.	-	.	ID=BruzV2.10042G2.1.exon7;Parent=BruzV2.10042G2.1
Bruz_scaf_10042	Mikado_loci	CDS	11168	11286	.	-	2	ID=BruzV2.10042G2.1.CDS8;Parent=BruzV2.10042G2.1
Bruz_scaf_10042	Mikado_loci	exon	11168	11286	.	-	.	ID=BruzV2.10042G2.1.exon8;Parent=BruzV2.10042G2.1
Bruz_scaf_10042	Mikado_loci	CDS	11415	11502	.	-	0	ID=BruzV2.10042G2.1.CDS9;Parent=BruzV2.10042G2.1
Bruz_scaf_10042	Mikado_loci	exon	11415	11502	.	-	.	ID=BruzV2.10042G2.1.exon9;Parent=BruzV2.10042G2.1
Bruz_scaf_10042	Mikado_loci	CDS	11606	11711	.	-	1	ID=BruzV2.10042G2.1.CDS10;Parent=BruzV2.10042G2.1
Bruz_scaf_10042	Mikado_loci	exon	11606	11711	.	-	.	ID=BruzV2.10042G2.1.exon10;Parent=BruzV2.10042G2.1
Bruz_scaf_10042	Mikado_loci	CDS	11823	11911	.	-	0	ID=BruzV2.10042G2.1.CDS11;Parent=BruzV2.10042G2.1
Bruz_scaf_10042	Mikado_loci	exon	11823	11911	.	-	.	ID=BruzV2.10042G2.1.exon11;Parent=BruzV2.10042G2.1
Bruz_scaf_10042	Mikado_loci	CDS	12025	12168	.	-	0	ID=BruzV2.10042G2.1.CDS12;Parent=BruzV2.10042G2.1
Bruz_scaf_10042	Mikado_loci	exon	12025	12168	.	-	.	ID=BruzV2.10042G2.1.exon12;Parent=BruzV2.10042G2.1
Bruz_scaf_10042	Mikado_loci	CDS	12258	12350	.	-	0	ID=BruzV2.10042G2.1.CDS13;Parent=BruzV2.10042G2.1
Bruz_scaf_10042	Mikado_loci	exon	12258	12350	.	-	.	ID=BruzV2.10042G2.1.exon13;Parent=BruzV2.10042G2.1
Bruz_scaf_10042	Mikado_loci	CDS	12534	12601	.	-	2	ID=BruzV2.10042G2.1.CDS14;Parent=BruzV2.10042G2.1
Bruz_scaf_10042	Mikado_loci	exon	12534	12601	.	-	.	ID=BruzV2.10042G2.1.exon14;Parent=BruzV2.10042G2.1
Bruz_scaf_10042	Mikado_loci	CDS	12679	12692	.	-	1	ID=BruzV2.10042G2.1.CDS15;Parent=BruzV2.10042G2.1
Bruz_scaf_10042	Mikado_loci	exon	12679	12692	.	-	.	ID=BruzV2.10042G2.1.exon15;Parent=BruzV2.10042G2.1
Bruz_scaf_10042	Mikado_loci	CDS	12740	12948	.	-	0	ID=BruzV2.10042G2.1.CDS16;Parent=BruzV2.10042G2.1
Bruz_scaf_10042	Mikado_loci	exon	12740	12948	.	-	.	ID=BruzV2.10042G2.1.exon16;Parent=BruzV2.10042G2.1
Bruz_scaf_10042	Mikado_loci	exon	13104	13725	.	-	.	ID=BruzV2.10042G2.1.exon17;Parent=BruzV2.10042G2.1
Bruz_scaf_10042	Mikado_loci	five_prime_UTR	13104	13725	.	-	.	ID=BruzV2.10042G2.1.five_prime_UTR1;Parent=BruzV2.10042G2.1
###
Bruz_scaf_100424	Mikado_loci	superlocus	117	1082	.	-	.	ID=Mikado_superlocus:Bruz_scaf_100424-:117-1082;Name=superlocus:Bruz_scaf_100424-:117-1082
Bruz_scaf_100424	Mikado_loci	gene	117	1035	18	-	.	ID=BruzV2.100424G2;Name=BruzV2.100424G2;multiexonic=True;superlocus=Mikado_superlocus:Bruz_scaf_100424-:117-1082
Bruz_scaf_100424	Mikado_loci	mRNA	117	1035	18	-	.	ID=BruzV2.100424G2.1;Parent=BruzV2.100424G2;Name=BruzV2.100424G2.1;alias=v1_Bruz.100424G2.1;alias=Bruz_scaf_100424.g15.t1;canonical_junctions=1;canonical_number=1;canonical_proportion=1.0;primary=True
Bruz_scaf_100424	Mikado_loci	exon	117	777	.	-	.	ID=BruzV2.100424G2.1.exon1;Parent=BruzV2.100424G2.1
Bruz_scaf_100424	Mikado_loci	three_prime_UTR	117	144	.	-	.	ID=BruzV2.100424G2.1.three_prime_UTR1;Parent=BruzV2.100424G2.1
Bruz_scaf_100424	Mikado_loci	CDS	145	777	.	-	0	ID=BruzV2.100424G2.1.CDS1;Parent=BruzV2.100424G2.1
Bruz_scaf_100424	Mikado_loci	CDS	973	1035	.	-	0	ID=BruzV2.100424G2.1.CDS2;Parent=BruzV2.100424G2.1
Bruz_scaf_100424	Mikado_loci	exon	973	1035	.	-	.	ID=BruzV2.100424G2.1.exon2;Parent=BruzV2.100424G2.1
###
Bruz_scaf_10043	Mikado_loci	superlocus	2	495	.	+	.	ID=Mikado_superlocus:Bruz_scaf_10043+:2-495;Name=superlocus:Bruz_scaf_10043+:2-495
Bruz_scaf_10043	Mikado_loci	gene	2	495	18	+	.	ID=BruzV2.10043G2;Name=BruzV2.10043G2;multiexonic=True;superlocus=Mikado_superlocus:Bruz_scaf_10043+:2-495
Bruz_scaf_10043	Mikado_loci	mRNA	2	495	18	+	.	ID=BruzV2.10043G2.1;Parent=BruzV2.10043G2;Name=BruzV2.10043G2.1;alias=v1_Bruz.10043G2.1;alias=Bruz_scaf_10043.g39.t1;canonical_junctions=1;canonical_number=1;canonical_proportion=1.0;primary=True
Bruz_scaf_10043	Mikado_loci	CDS	2	28	.	+	0	ID=BruzV2.10043G2.1.CDS1;Parent=BruzV2.10043G2.1
Bruz_scaf_10043	Mikado_loci	exon	2	28	.	+	.	ID=BruzV2.10043G2.1.exon1;Parent=BruzV2.10043G2.1
Bruz_scaf_10043	Mikado_loci	CDS	118	411	.	+	0	ID=BruzV2.10043G2.1.CDS2;Parent=BruzV2.10043G2.1
Bruz_scaf_10043	Mikado_loci	exon	118	495	.	+	.	ID=BruzV2.10043G2.1.exon2;Parent=BruzV2.10043G2.1
Bruz_scaf_10043	Mikado_loci	three_prime_UTR	412	495	.	+	.	ID=BruzV2.10043G2.1.three_prime_UTR1;Parent=BruzV2.10043G2.1
###
Bruz_scaf_10043	Mikado_loci	superlocus	8710	12340	.	+	.	ID=Mikado_superlocus:Bruz_scaf_10043+:8710-12340;Name=superlocus:Bruz_scaf_10043+:8710-12340
Bruz_scaf_10043	Mikado_loci	gene	9466	10343	19	+	.	ID=BruzV2.10043G4;Name=BruzV2.10043G4;multiexonic=False;superlocus=Mikado_superlocus:Bruz_scaf_10043+:8710-12340
Bruz_scaf_10043	Mikado_loci	mRNA	9466	10343	19	+	.	ID=BruzV2.10043G4.1;Parent=BruzV2.10043G4;Name=BruzV2.10043G4.1;alias=v1_Bruz.10043G8.1;alias=Bruz_scaf_10043.g42.t1;primary=True
Bruz_scaf_10043	Mikado_loci	exon	9466	10343	.	+	.	ID=BruzV2.10043G4.1.exon1;Parent=BruzV2.10043G4.1
Bruz_scaf_10043	Mikado_loci	five_prime_UTR	9466	9744	.	+	.	ID=BruzV2.10043G4.1.five_prime_UTR1;Parent=BruzV2.10043G4.1
Bruz_scaf_10043	Mikado_loci	CDS	9745	10167	.	+	0	ID=BruzV2.10043G4.1.CDS1;Parent=BruzV2.10043G4.1
Bruz_scaf_10043	Mikado_loci	three_prime_UTR	10168	10343	.	+	.	ID=BruzV2.10043G4.1.three_prime_UTR1;Parent=BruzV2.10043G4.1
Bruz_scaf_10043	Mikado_loci	gene	11566	12340	19	+	.	ID=BruzV2.10043G6;Name=BruzV2.10043G6;multiexonic=False;superlocus=Mikado_superlocus:Bruz_scaf_10043+:8710-12340
Bruz_scaf_10043	Mikado_loci	mRNA	11566	12340	19	+	.	ID=BruzV2.10043G6.1;Parent=BruzV2.10043G6;Name=BruzV2.10043G6.1;alias=v1_Bruz.10043G12.1;alias=MSTRG.338.1;primary=True
Bruz_scaf_10043	Mikado_loci	exon	11566	12340	.	+	.	ID=BruzV2.10043G6.1.exon1;Parent=BruzV2.10043G6.1
Bruz_scaf_10043	Mikado_loci	five_prime_UTR	11566	11640	.	+	.	ID=BruzV2.10043G6.1.five_prime_UTR1;Parent=BruzV2.10043G6.1
Bruz_scaf_10043	Mikado_loci	CDS	11641	12051	.	+	0	ID=BruzV2.10043G6.1.CDS1;Parent=BruzV2.10043G6.1
Bruz_scaf_10043	Mikado_loci	three_prime_UTR	12052	12340	.	+	.	ID=BruzV2.10043G6.1.three_prime_UTR1;Parent=BruzV2.10043G6.1
###
Bruz_scaf_10043	Mikado_loci	superlocus	15636	16464	.	+	.	ID=Mikado_superlocus:Bruz_scaf_10043+:15636-16464;Name=superlocus:Bruz_scaf_10043+:15636-16464
Bruz_scaf_10043	Mikado_loci	gene	15636	16464	19	+	.	ID=BruzV2.10043G8;Name=BruzV2.10043G8;multiexonic=True;superlocus=Mikado_superlocus:Bruz_scaf_10043+:15636-16464
Bruz_scaf_10043	Mikado_loci	mRNA	15636	16464	19	+	.	ID=BruzV2.10043G8.1;Parent=BruzV2.10043G8;Name=BruzV2.10043G8.1;alias=v1_Bruz.10043G18.1;alias=Bruz_scaf_10043.g45.t2;canonical_junctions=1;canonical_number=1;canonical_proportion=1.0;primary=True
Bruz_scaf_10043	Mikado_loci	exon	15636	15922	.	+	.	ID=BruzV2.10043G8.1.exon1;Parent=BruzV2.10043G8.1
Bruz_scaf_10043	Mikado_loci	five_prime_UTR	15636	15683	.	+	.	ID=BruzV2.10043G8.1.five_prime_UTR1;Parent=BruzV2.10043G8.1
Bruz_scaf_10043	Mikado_loci	CDS	15684	15922	.	+	0	ID=BruzV2.10043G8.1.CDS1;Parent=BruzV2.10043G8.1
Bruz_scaf_10043	Mikado_loci	CDS	16050	16152	.	+	1	ID=BruzV2.10043G8.1.CDS2;Parent=BruzV2.10043G8.1
Bruz_scaf_10043	Mikado_loci	exon	16050	16464	.	+	.	ID=BruzV2.10043G8.1.exon2;Parent=BruzV2.10043G8.1
Bruz_scaf_10043	Mikado_loci	three_prime_UTR	16153	16464	.	+	.	ID=BruzV2.10043G8.1.three_prime_UTR1;Parent=BruzV2.10043G8.1
###
Bruz_scaf_10043	Mikado_loci	superlocus	7812	8445	.	-	.	ID=Mikado_superlocus:Bruz_scaf_10043-:7812-8445;Name=superlocus:Bruz_scaf_10043-:7812-8445
Bruz_scaf_10043	Mikado_loci	gene	7812	8445	19	-	.	ID=BruzV2.10043G10;Name=BruzV2.10043G10;multiexonic=False;superlocus=Mikado_superlocus:Bruz_scaf_10043-:7812-8445
Bruz_scaf_10043	Mikado_loci	mRNA	7812	8445	19	-	.	ID=BruzV2.10043G10.1;Parent=BruzV2.10043G10;Name=BruzV2.10043G10.1;alias=v1_Bruz.10043G10.1;alias=MSTRG.336.1;primary=True
Bruz_scaf_10043	Mikado_loci	exon	7812	8445	.	-	.	ID=BruzV2.10043G10.1.exon1;Parent=BruzV2.10043G10.1
Bruz_scaf_10043	Mikado_loci	three_prime_UTR	7812	7984	.	-	.	ID=BruzV2.10043G10.1.three_prime_UTR1;Parent=BruzV2.10043G10.1
Bruz_scaf_10043	Mikado_loci	CDS	7985	8443	.	-	0	ID=BruzV2.10043G10.1.CDS1;Parent=BruzV2.10043G10.1
Bruz_scaf_10043	Mikado_loci	five_prime_UTR	8444	8445	.	-	.	ID=BruzV2.10043G10.1.five_prime_UTR1;Parent=BruzV2.10043G10.1
###
Bruz_scaf_10043	Mikado_loci	superlocus	13837	14825	.	-	.	ID=Mikado_superlocus:Bruz_scaf_10043-:13837-14825;Name=superlocus:Bruz_scaf_10043-:13837-14825
Bruz_scaf_10043	Mikado_loci	gene	13837	14825	19	-	.	ID=BruzV2.10043G12;Name=BruzV2.10043G12;multiexonic=False;superlocus=Mikado_superlocus:Bruz_scaf_10043-:13837-14825
Bruz_scaf_10043	Mikado_loci	mRNA	13837	14825	19	-	.	ID=BruzV2.10043G12.1;Parent=BruzV2.10043G12;Name=BruzV2.10043G12.1;alias=v1_Bruz.10043G16.1;alias=Bruz_scaf_10043.g44.t1;primary=True
Bruz_scaf_10043	Mikado_loci	exon	13837	14825	.	-	.	ID=BruzV2.10043G12.1.exon1;Parent=BruzV2.10043G12.1
Bruz_scaf_10043	Mikado_loci	three_prime_UTR	13837	13892	.	-	.	ID=BruzV2.10043G12.1.three_prime_UTR1;Parent=BruzV2.10043G12.1
Bruz_scaf_10043	Mikado_loci	CDS	13893	14345	.	-	0	ID=BruzV2.10043G12.1.CDS1;Parent=BruzV2.10043G12.1
Bruz_scaf_10043	Mikado_loci	five_prime_UTR	14346	14825	.	-	.	ID=BruzV2.10043G12.1.five_prime_UTR1;Parent=BruzV2.10043G12.1
###
Bruz_scaf_100443	Mikado_loci	superlocus	134	1082	.	-	.	ID=Mikado_superlocus:Bruz_scaf_100443-:134-1082;Name=superlocus:Bruz_scaf_100443-:134-1082
Bruz_scaf_100443	Mikado_loci	gene	134	1082	18	-	.	ID=BruzV2.100443G2;Name=BruzV2.100443G2;multiexonic=False;superlocus=Mikado_superlocus:Bruz_scaf_100443-:134-1082
Bruz_scaf_100443	Mikado_loci	mRNA	134	1082	18	-	.	ID=BruzV2.100443G2.1;Parent=BruzV2.100443G2;Name=BruzV2.100443G2.1;alias=st_MSTRG.364.1;primary=True
Bruz_scaf_100443	Mikado_loci	exon	134	1082	.	-	.	ID=BruzV2.100443G2.1.exon1;Parent=BruzV2.100443G2.1
Bruz_scaf_100443	Mikado_loci	three_prime_UTR	134	771	.	-	.	ID=BruzV2.100443G2.1.three_prime_UTR1;Parent=BruzV2.100443G2.1
Bruz_scaf_100443	Mikado_loci	CDS	772	1080	.	-	0	ID=BruzV2.100443G2.1.CDS1;Parent=BruzV2.100443G2.1
Bruz_scaf_100443	Mikado_loci	five_prime_UTR	1081	1082	.	-	.	ID=BruzV2.100443G2.1.five_prime_UTR1;Parent=BruzV2.100443G2.1
###
Bruz_scaf_10045	Mikado_loci	superlocus	15746	16178	.	+	.	ID=Mikado_superlocus:Bruz_scaf_10045+:15746-16178;Name=superlocus:Bruz_scaf_10045+:15746-16178
Bruz_scaf_10045	Mikado_loci	gene	15746	16178	17	+	.	ID=BruzV2.10045G2;Name=BruzV2.10045G2;multiexonic=False;superlocus=Mikado_superlocus:Bruz_scaf_10045+:15746-16178
Bruz_scaf_10045	Mikado_loci	mRNA	15746	16178	17	+	.	ID=BruzV2.10045G2.1;Parent=BruzV2.10045G2;Name=BruzV2.10045G2.1;alias=st_MSTRG.368.1;primary=True
Bruz_scaf_10045	Mikado_loci	CDS	15746	16057	.	+	0	ID=BruzV2.10045G2.1.CDS1;Parent=BruzV2.10045G2.1
Bruz_scaf_10045	Mikado_loci	exon	15746	16178	.	+	.	ID=BruzV2.10045G2.1.exon1;Parent=BruzV2.10045G2.1
Bruz_scaf_10045	Mikado_loci	three_prime_UTR	16058	16178	.	+	.	ID=BruzV2.10045G2.1.three_prime_UTR1;Parent=BruzV2.10045G2.1
###
Bruz_scaf_10046	Mikado_loci	superlocus	11896	14676	.	+	.	ID=Mikado_superlocus:Bruz_scaf_10046+:11896-14676;Name=superlocus:Bruz_scaf_10046+:11896-14676
Bruz_scaf_10046	Mikado_loci	gene	11896	14118	21	+	.	ID=BruzV2.10046G2;Name=BruzV2.10046G2;multiexonic=True;superlocus=Mikado_superlocus:Bruz_scaf_10046+:11896-14676
Bruz_scaf_10046	Mikado_loci	mRNA	11896	14118	21	+	.	ID=BruzV2.10046G2.1;Parent=BruzV2.10046G2;Name=BruzV2.10046G2.1;alias=v1_Bruz.10046G2.1;alias=Bruz_scaf_10046.g46.t1;canonical_junctions=1;canonical_number=1;canonical_proportion=1.0;primary=True
Bruz_scaf_10046	Mikado_loci	exon	11896	12155	.	+	.	ID=BruzV2.10046G2.1.exon1;Parent=BruzV2.10046G2.1
Bruz_scaf_10046	Mikado_loci	five_prime_UTR	11896	11897	.	+	.	ID=BruzV2.10046G2.1.five_prime_UTR1;Parent=BruzV2.10046G2.1
Bruz_scaf_10046	Mikado_loci	CDS	11898	12155	.	+	0	ID=BruzV2.10046G2.1.CDS1;Parent=BruzV2.10046G2.1
Bruz_scaf_10046	Mikado_loci	CDS	13549	13821	.	+	0	ID=BruzV2.10046G2.1.CDS2;Parent=BruzV2.10046G2.1
Bruz_scaf_10046	Mikado_loci	exon	13549	14118	.	+	.	ID=BruzV2.10046G2.1.exon2;Parent=BruzV2.10046G2.1
Bruz_scaf_10046	Mikado_loci	three_prime_UTR	13822	14118	.	+	.	ID=BruzV2.10046G2.1.three_prime_UTR1;Parent=BruzV2.10046G2.1
###
Bruz_scaf_100461	Mikado_loci	superlocus	1	1081	.	+	.	ID=Mikado_superlocus:Bruz_scaf_100461+:1-1081;Name=superlocus:Bruz_scaf_100461+:1-1081
Bruz_scaf_100461	Mikado_loci	gene	1	1081	18	+	.	ID=BruzV2.100461G2;Name=BruzV2.100461G2;multiexonic=False;superlocus=Mikado_superlocus:Bruz_scaf_100461+:1-1081
Bruz_scaf_100461	Mikado_loci	mRNA	1	1081	18	+	.	ID=BruzV2.100461G2.1;Parent=BruzV2.100461G2;Name=BruzV2.100461G2.1;alias=st_MSTRG.372.1;primary=True
Bruz_scaf_100461	Mikado_loci	exon	1	1081	.	+	.	ID=BruzV2.100461G2.1.exon1;Parent=BruzV2.100461G2.1
Bruz_scaf_100461	Mikado_loci	five_prime_UTR	1	276	.	+	.	ID=BruzV2.100461G2.1.five_prime_UTR1;Parent=BruzV2.100461G2.1
Bruz_scaf_100461	Mikado_loci	CDS	277	582	.	+	0	ID=BruzV2.100461G2.1.CDS1;Parent=BruzV2.100461G2.1
Bruz_scaf_100461	Mikado_loci	three_prime_UTR	583	1081	.	+	.	ID=BruzV2.100461G2.1.three_prime_UTR1;Parent=BruzV2.100461G2.1
###
Bruz_scaf_10047	Mikado_loci	superlocus	6307	9245	.	-	.	ID=Mikado_superlocus:Bruz_scaf_10047-:6307-9245;Name=superlocus:Bruz_scaf_10047-:6307-9245
Bruz_scaf_10047	Mikado_loci	ncRNA_gene	6307	9245	17	-	.	ID=BruzV2.10047G2;Name=BruzV2.10047G2;multiexonic=True;superlocus=Mikado_superlocus:Bruz_scaf_10047-:6307-9245
Bruz_scaf_10047	Mikado_loci	ncRNA	6307	9245	17	-	.	ID=BruzV2.10047G2.1;Parent=BruzV2.10047G2;Name=v1_Bruz.10047G2.1;alias=v1_Bruz.10047G2.1;alias=Bruz_scaf_10047.g47.t1;canonical_junctions=1,2,3;canonical_number=3;canonical_proportion=1.0;primary=True
Bruz_scaf_10047	Mikado_loci	exon	6307	6667	.	-	.	ID=BruzV2.10047G2.1.exon1;Parent=BruzV2.10047G2.1
Bruz_scaf_10047	Mikado_loci	exon	7018	7375	.	-	.	ID=BruzV2.10047G2.1.exon2;Parent=BruzV2.10047G2.1
Bruz_scaf_10047	Mikado_loci	exon	7777	7837	.	-	.	ID=BruzV2.10047G2.1.exon3;Parent=BruzV2.10047G2.1
Bruz_scaf_10047	Mikado_loci	exon	8899	9245	.	-	.	ID=BruzV2.10047G2.1.exon4;Parent=BruzV2.10047G2.1
###
Bruz_scaf_100489	Mikado_loci	superlocus	320	1080	.	+	.	ID=Mikado_superlocus:Bruz_scaf_100489+:320-1080;Name=superlocus:Bruz_scaf_100489+:320-1080
Bruz_scaf_100489	Mikado_loci	gene	320	1080	19	+	.	ID=BruzV2.100489G2;Name=BruzV2.100489G2;multiexonic=False;superlocus=Mikado_superlocus:Bruz_scaf_100489+:320-1080
Bruz_scaf_100489	Mikado_loci	mRNA	320	1080	19	+	.	ID=BruzV2.100489G2.1;Parent=BruzV2.100489G2;Name=BruzV2.100489G2.1;alias=v1_Bruz.100489G2.1;alias=MSTRG.354.1;primary=True
Bruz_scaf_100489	Mikado_loci	exon	320	1080	.	+	.	ID=BruzV2.100489G2.1.exon1;Parent=BruzV2.100489G2.1
Bruz_scaf_100489	Mikado_loci	five_prime_UTR	320	584	.	+	.	ID=BruzV2.100489G2.1.five_prime_UTR1;Parent=BruzV2.100489G2.1
Bruz_scaf_100489	Mikado_loci	CDS	585	899	.	+	0	ID=BruzV2.100489G2.1.CDS1;Parent=BruzV2.100489G2.1
Bruz_scaf_100489	Mikado_loci	three_prime_UTR	900	1080	.	+	.	ID=BruzV2.100489G2.1.three_prime_UTR1;Parent=BruzV2.100489G2.1
###
Bruz_scaf_1005	Mikado_loci	superlocus	540	1277	.	+	.	ID=Mikado_superlocus:Bruz_scaf_1005+:540-1277;Name=superlocus:Bruz_scaf_1005+:540-1277
Bruz_scaf_1005	Mikado_loci	gene	540	1277	19	+	.	ID=BruzV2.1005G2;Name=BruzV2.1005G2;multiexonic=False;superlocus=Mikado_superlocus:Bruz_scaf_1005+:540-1277
Bruz_scaf_1005	Mikado_loci	mRNA	540	1277	19	+	.	ID=BruzV2.1005G2.1;Parent=BruzV2.1005G2;Name=BruzV2.1005G2.1;alias=v1_Bruz.1005G2.1;alias=MSTRG.355.1;primary=True
Bruz_scaf_1005	Mikado_loci	exon	540	1277	.	+	.	ID=BruzV2.1005G2.1.exon1;Parent=BruzV2.1005G2.1
Bruz_scaf_1005	Mikado_loci	five_prime_UTR	540	541	.	+	.	ID=BruzV2.1005G2.1.five_prime_UTR1;Parent=BruzV2.1005G2.1
Bruz_scaf_1005	Mikado_loci	CDS	542	1072	.	+	0	ID=BruzV2.1005G2.1.CDS1;Parent=BruzV2.1005G2.1
Bruz_scaf_1005	Mikado_loci	three_prime_UTR	1073	1277	.	+	.	ID=BruzV2.1005G2.1.three_prime_UTR1;Parent=BruzV2.1005G2.1
###
Bruz_scaf_1005	Mikado_loci	superlocus	21719	26230	.	-	.	ID=Mikado_superlocus:Bruz_scaf_1005-:21719-26230;Name=superlocus:Bruz_scaf_1005-:21719-26230
Bruz_scaf_1005	Mikado_loci	gene	21719	25945	20	-	.	ID=BruzV2.1005G4;Name=BruzV2.1005G4;multiexonic=True;superlocus=Mikado_superlocus:Bruz_scaf_1005-:21719-26230
Bruz_scaf_1005	Mikado_loci	mRNA	21719	25945	20	-	.	ID=BruzV2.1005G4.1;Parent=BruzV2.1005G4;Name=BruzV2.1005G4.1;alias=v1_Bruz.1005G6.1;alias=Bruz_scaf_1005.g143.t1;canonical_junctions=1,2,3,4,5,6;canonical_number=6;canonical_proportion=1.0;primary=True
Bruz_scaf_1005	Mikado_loci	exon	21719	22327	.	-	.	ID=BruzV2.1005G4.1.exon1;Parent=BruzV2.1005G4.1
Bruz_scaf_1005	Mikado_loci	three_prime_UTR	21719	22276	.	-	.	ID=BruzV2.1005G4.1.three_prime_UTR1;Parent=BruzV2.1005G4.1
Bruz_scaf_1005	Mikado_loci	CDS	22277	22327	.	-	0	ID=BruzV2.1005G4.1.CDS1;Parent=BruzV2.1005G4.1
Bruz_scaf_1005	Mikado_loci	CDS	22868	22939	.	-	0	ID=BruzV2.1005G4.1.CDS2;Parent=BruzV2.1005G4.1
Bruz_scaf_1005	Mikado_loci	exon	22868	22939	.	-	.	ID=BruzV2.1005G4.1.exon2;Parent=BruzV2.1005G4.1
Bruz_scaf_1005	Mikado_loci	CDS	23313	23432	.	-	0	ID=BruzV2.1005G4.1.CDS3;Parent=BruzV2.1005G4.1
Bruz_scaf_1005	Mikado_loci	exon	23313	23432	.	-	.	ID=BruzV2.1005G4.1.exon3;Parent=BruzV2.1005G4.1
Bruz_scaf_1005	Mikado_loci	CDS	23572	23763	.	-	0	ID=BruzV2.1005G4.1.CDS4;Parent=BruzV2.1005G4.1
Bruz_scaf_1005	Mikado_loci	exon	23572	23763	.	-	.	ID=BruzV2.1005G4.1.exon4;Parent=BruzV2.1005G4.1
Bruz_scaf_1005	Mikado_loci	CDS	24414	24512	.	-	0	ID=BruzV2.1005G4.1.CDS5;Parent=BruzV2.1005G4.1
Bruz_scaf_1005	Mikado_loci	exon	24414	24512	.	-	.	ID=BruzV2.1005G4.1.exon5;Parent=BruzV2.1005G4.1
Bruz_scaf_1005	Mikado_loci	CDS	24849	24995	.	-	0	ID=BruzV2.1005G4.1.CDS6;Parent=BruzV2.1005G4.1
Bruz_scaf_1005	Mikado_loci	exon	24849	24995	.	-	.	ID=BruzV2.1005G4.1.exon6;Parent=BruzV2.1005G4.1
Bruz_scaf_1005	Mikado_loci	CDS	25619	25822	.	-	0	ID=BruzV2.1005G4.1.CDS7;Parent=BruzV2.1005G4.1
Bruz_scaf_1005	Mikado_loci	exon	25619	25945	.	-	.	ID=BruzV2.1005G4.1.exon7;Parent=BruzV2.1005G4.1
Bruz_scaf_1005	Mikado_loci	five_prime_UTR	25823	25945	.	-	.	ID=BruzV2.1005G4.1.five_prime_UTR1;Parent=BruzV2.1005G4.1
###
Bruz_scaf_1005	Mikado_loci	superlocus	40766	42003	.	+	.	ID=Mikado_superlocus:Bruz_scaf_1005+:40766-42003;Name=superlocus:Bruz_scaf_1005+:40766-42003
Bruz_scaf_1005	Mikado_loci	gene	40766	42003	20	+	.	ID=BruzV2.1005G6;Name=BruzV2.1005G6;multiexonic=True;superlocus=Mikado_superlocus:Bruz_scaf_1005+:40766-42003
Bruz_scaf_1005	Mikado_loci	mRNA	40766	42003	20	+	.	ID=BruzV2.1005G6.1;Parent=BruzV2.1005G6;Name=BruzV2.1005G6.1;alias=v1_Bruz.1005G10.1;alias=Bruz_scaf_1005.g145.t1;canonical_junctions=1,2;canonical_number=2;canonical_proportion=1.0;primary=True
Bruz_scaf_1005	Mikado_loci	exon	40766	40841	.	+	.	ID=BruzV2.1005G6.1.exon1;Parent=BruzV2.1005G6.1
Bruz_scaf_1005	Mikado_loci	five_prime_UTR	40766	40766	.	+	.	ID=BruzV2.1005G6.1.five_prime_UTR1;Parent=BruzV2.1005G6.1
Bruz_scaf_1005	Mikado_loci	CDS	40767	40841	.	+	0	ID=BruzV2.1005G6.1.CDS1;Parent=BruzV2.1005G6.1
Bruz_scaf_1005	Mikado_loci	CDS	40976	41164	.	+	0	ID=BruzV2.1005G6.1.CDS2;Parent=BruzV2.1005G6.1
Bruz_scaf_1005	Mikado_loci	exon	40976	41164	.	+	.	ID=BruzV2.1005G6.1.exon2;Parent=BruzV2.1005G6.1
Bruz_scaf_1005	Mikado_loci	CDS	41597	41674	.	+	0	ID=BruzV2.1005G6.1.CDS3;Parent=BruzV2.1005G6.1
Bruz_scaf_1005	Mikado_loci	exon	41597	42003	.	+	.	ID=BruzV2.1005G6.1.exon3;Parent=BruzV2.1005G6.1
Bruz_scaf_1005	Mikado_loci	three_prime_UTR	41675	42003	.	+	.	ID=BruzV2.1005G6.1.three_prime_UTR1;Parent=BruzV2.1005G6.1
###
Bruz_scaf_1005	Mikado_loci	superlocus	31887	35855	.	-	.	ID=Mikado_superlocus:Bruz_scaf_1005-:31887-35855;Name=superlocus:Bruz_scaf_1005-:31887-35855
Bruz_scaf_1005	Mikado_loci	gene	31907	35855	21	-	.	ID=BruzV2.1005G8;Name=BruzV2.1005G8;multiexonic=True;superlocus=Mikado_superlocus:Bruz_scaf_1005-:31887-35855
Bruz_scaf_1005	Mikado_loci	mRNA	31907	35855	21	-	.	ID=BruzV2.1005G8.1;Parent=BruzV2.1005G8;Name=BruzV2.1005G8.1;alias=v1_Bruz.1005G8.1;alias=Bruz_scaf_1005.g144.t1;canonical_junctions=1,2;canonical_number=2;canonical_proportion=1.0;primary=True
Bruz_scaf_1005	Mikado_loci	exon	31907	33118	.	-	.	ID=BruzV2.1005G8.1.exon1;Parent=BruzV2.1005G8.1
Bruz_scaf_1005	Mikado_loci	three_prime_UTR	31907	32235	.	-	.	ID=BruzV2.1005G8.1.three_prime_UTR1;Parent=BruzV2.1005G8.1
Bruz_scaf_1005	Mikado_loci	CDS	32236	33118	.	-	1	ID=BruzV2.1005G8.1.CDS1;Parent=BruzV2.1005G8.1
Bruz_scaf_1005	Mikado_loci	CDS	33578	34410	.	-	0	ID=BruzV2.1005G8.1.CDS2;Parent=BruzV2.1005G8.1
Bruz_scaf_1005	Mikado_loci	exon	33578	34559	.	-	.	ID=BruzV2.1005G8.1.exon2;Parent=BruzV2.1005G8.1
Bruz_scaf_1005	Mikado_loci	five_prime_UTR	34411	34559	.	-	.	ID=BruzV2.1005G8.1.five_prime_UTR1;Parent=BruzV2.1005G8.1
Bruz_scaf_1005	Mikado_loci	exon	34753	35855	.	-	.	ID=BruzV2.1005G8.1.exon3;Parent=BruzV2.1005G8.1
Bruz_scaf_1005	Mikado_loci	five_prime_UTR	34753	35855	.	-	.	ID=BruzV2.1005G8.1.five_prime_UTR2;Parent=BruzV2.1005G8.1
###
Bruz_scaf_1005	Mikado_loci	superlocus	49080	52225	.	+	.	ID=Mikado_superlocus:Bruz_scaf_1005+:49080-52225;Name=superlocus:Bruz_scaf_1005+:49080-52225
Bruz_scaf_1005	Mikado_loci	gene	49226	51630	20	+	.	ID=BruzV2.1005G10;Name=BruzV2.1005G10;multiexonic=True;superlocus=Mikado_superlocus:Bruz_scaf_1005+:49080-52225
Bruz_scaf_1005	Mikado_loci	mRNA	49226	51630	20	+	.	ID=BruzV2.1005G10.1;Parent=BruzV2.1005G10;Name=BruzV2.1005G10.1;alias=v1_Bruz.1005G12.1;alias=Bruz_scaf_1005.g146.t1;canonical_junctions=1,2,3,4;canonical_number=4;canonical_proportion=1.0;primary=True
Bruz_scaf_1005	Mikado_loci	exon	49226	49500	.	+	.	ID=BruzV2.1005G10.1.exon1;Parent=BruzV2.1005G10.1
Bruz_scaf_1005	Mikado_loci	five_prime_UTR	49226	49395	.	+	.	ID=BruzV2.1005G10.1.five_prime_UTR1;Parent=BruzV2.1005G10.1
Bruz_scaf_1005	Mikado_loci	CDS	49396	49500	.	+	0	ID=BruzV2.1005G10.1.CDS1;Parent=BruzV2.1005G10.1
Bruz_scaf_1005	Mikado_loci	CDS	50002	50142	.	+	0	ID=BruzV2.1005G10.1.CDS2;Parent=BruzV2.1005G10.1
Bruz_scaf_1005	Mikado_loci	exon	50002	50142	.	+	.	ID=BruzV2.1005G10.1.exon2;Parent=BruzV2.1005G10.1
Bruz_scaf_1005	Mikado_loci	CDS	50254	50385	.	+	0	ID=BruzV2.1005G10.1.CDS3;Parent=BruzV2.1005G10.1
Bruz_scaf_1005	Mikado_loci	exon	50254	50385	.	+	.	ID=BruzV2.1005G10.1.exon3;Parent=BruzV2.1005G10.1
Bruz_scaf_1005	Mikado_loci	CDS	50729	50941	.	+	0	ID=BruzV2.1005G10.1.CDS4;Parent=BruzV2.1005G10.1
Bruz_scaf_1005	Mikado_loci	exon	50729	50941	.	+	.	ID=BruzV2.1005G10.1.exon4;Parent=BruzV2.1005G10.1
Bruz_scaf_1005	Mikado_loci	CDS	51026	51607	.	+	0	ID=BruzV2.1005G10.1.CDS5;Parent=BruzV2.1005G10.1
Bruz_scaf_1005	Mikado_loci	exon	51026	51630	.	+	.	ID=BruzV2.1005G10.1.exon5;Parent=BruzV2.1005G10.1
Bruz_scaf_1005	Mikado_loci	three_prime_UTR	51608	51630	.	+	.	ID=BruzV2.1005G10.1.three_prime_UTR1;Parent=BruzV2.1005G10.1
###
Bruz_scaf_1005	Mikado_loci	superlocus	60052	63768	.	+	.	ID=Mikado_superlocus:Bruz_scaf_1005+:60052-63768;Name=superlocus:Bruz_scaf_1005+:60052-63768
Bruz_scaf_1005	Mikado_loci	gene	61166	63566	20	+	.	ID=BruzV2.1005G12;Name=BruzV2.1005G12;multiexonic=True;superlocus=Mikado_superlocus:Bruz_scaf_1005+:60052-63768
Bruz_scaf_1005	Mikado_loci	mRNA	61166	63566	20	+	.	ID=BruzV2.1005G12.1;Parent=BruzV2.1005G12;Name=BruzV2.1005G12.1;alias=v1_Bruz.1005G14.1;alias=Bruz_scaf_1005.g148.t1;canonical_junctions=1,2,3,4;canonical_number=4;canonical_proportion=1.0;primary=True
Bruz_scaf_1005	Mikado_loci	exon	61166	61321	.	+	.	ID=BruzV2.1005G12.1.exon1;Parent=BruzV2.1005G12.1
Bruz_scaf_1005	Mikado_loci	five_prime_UTR	61166	61195	.	+	.	ID=BruzV2.1005G12.1.five_prime_UTR1;Parent=BruzV2.1005G12.1
Bruz_scaf_1005	Mikado_loci	CDS	61196	61321	.	+	0	ID=BruzV2.1005G12.1.CDS1;Parent=BruzV2.1005G12.1
Bruz_scaf_1005	Mikado_loci	CDS	61412	61543	.	+	0	ID=BruzV2.1005G12.1.CDS2;Parent=BruzV2.1005G12.1
Bruz_scaf_1005	Mikado_loci	exon	61412	61543	.	+	.	ID=BruzV2.1005G12.1.exon2;Parent=BruzV2.1005G12.1
Bruz_scaf_1005	Mikado_loci	CDS	61920	62132	.	+	0	ID=BruzV2.1005G12.1.CDS3;Parent=BruzV2.1005G12.1
Bruz_scaf_1005	Mikado_loci	exon	61920	62132	.	+	.	ID=BruzV2.1005G12.1.exon3;Parent=BruzV2.1005G12.1
Bruz_scaf_1005	Mikado_loci	CDS	62230	62802	.	+	0	ID=BruzV2.1005G12.1.CDS4;Parent=BruzV2.1005G12.1
Bruz_scaf_1005	Mikado_loci	exon	62230	62802	.	+	.	ID=BruzV2.1005G12.1.exon4;Parent=BruzV2.1005G12.1
Bruz_scaf_1005	Mikado_loci	CDS	62945	63490	.	+	0	ID=BruzV2.1005G12.1.CDS5;Parent=BruzV2.1005G12.1
Bruz_scaf_1005	Mikado_loci	exon	62945	63566	.	+	.	ID=BruzV2.1005G12.1.exon5;Parent=BruzV2.1005G12.1
Bruz_scaf_1005	Mikado_loci	three_prime_UTR	63491	63566	.	+	.	ID=BruzV2.1005G12.1.three_prime_UTR1;Parent=BruzV2.1005G12.1
###
Bruz_scaf_1005	Mikado_loci	superlocus	70126	73602	.	+	.	ID=Mikado_superlocus:Bruz_scaf_1005+:70126-73602;Name=superlocus:Bruz_scaf_1005+:70126-73602
Bruz_scaf_1005	Mikado_loci	gene	70126	73458	20	+	.	ID=BruzV2.1005G14;Name=BruzV2.1005G14;multiexonic=True;superlocus=Mikado_superlocus:Bruz_scaf_1005+:70126-73602
Bruz_scaf_1005	Mikado_loci	mRNA	70126	73458	20	+	.	ID=BruzV2.1005G14.1;Parent=BruzV2.1005G14;Name=BruzV2.1005G14.1;alias=v1_Bruz.1005G18.1;alias=Bruz_scaf_1005.g149.t1;canonical_junctions=1,2,3,4,5,6;canonical_number=6;canonical_proportion=1.0;primary=True
Bruz_scaf_1005	Mikado_loci	exon	70126	70562	.	+	.	ID=BruzV2.1005G14.1.exon1;Parent=BruzV2.1005G14.1
Bruz_scaf_1005	Mikado_loci	five_prime_UTR	70126	70314	.	+	.	ID=BruzV2.1005G14.1.five_prime_UTR1;Parent=BruzV2.1005G14.1
Bruz_scaf_1005	Mikado_loci	CDS	70315	70562	.	+	0	ID=BruzV2.1005G14.1.CDS1;Parent=BruzV2.1005G14.1
Bruz_scaf_1005	Mikado_loci	CDS	70695	71013	.	+	1	ID=BruzV2.1005G14.1.CDS2;Parent=BruzV2.1005G14.1
Bruz_scaf_1005	Mikado_loci	exon	70695	71013	.	+	.	ID=BruzV2.1005G14.1.exon2;Parent=BruzV2.1005G14.1
Bruz_scaf_1005	Mikado_loci	CDS	71105	71245	.	+	0	ID=BruzV2.1005G14.1.CDS3;Parent=BruzV2.1005G14.1
Bruz_scaf_1005	Mikado_loci	exon	71105	71245	.	+	.	ID=BruzV2.1005G14.1.exon3;Parent=BruzV2.1005G14.1
Bruz_scaf_1005	Mikado_loci	CDS	71357	71488	.	+	0	ID=BruzV2.1005G14.1.CDS4;Parent=BruzV2.1005G14.1
Bruz_scaf_1005	Mikado_loci	exon	71357	71488	.	+	.	ID=BruzV2.1005G14.1.exon4;Parent=BruzV2.1005G14.1
Bruz_scaf_1005	Mikado_loci	CDS	71922	72134	.	+	0	ID=BruzV2.1005G14.1.CDS5;Parent=BruzV2.1005G14.1
Bruz_scaf_1005	Mikado_loci	exon	71922	72134	.	+	.	ID=BruzV2.1005G14.1.exon5;Parent=BruzV2.1005G14.1
Bruz_scaf_1005	Mikado_loci	CDS	72220	72792	.	+	0	ID=BruzV2.1005G14.1.CDS6;Parent=BruzV2.1005G14.1
Bruz_scaf_1005	Mikado_loci	exon	72220	72792	.	+	.	ID=BruzV2.1005G14.1.exon6;Parent=BruzV2.1005G14.1
Bruz_scaf_1005	Mikado_loci	CDS	72869	73417	.	+	0	ID=BruzV2.1005G14.1.CDS7;Parent=BruzV2.1005G14.1
Bruz_scaf_1005	Mikado_loci	exon	72869	73458	.	+	.	ID=BruzV2.1005G14.1.exon7;Parent=BruzV2.1005G14.1
Bruz_scaf_1005	Mikado_loci	three_prime_UTR	73418	73458	.	+	.	ID=BruzV2.1005G14.1.three_prime_UTR1;Parent=BruzV2.1005G14.1
###
Bruz_scaf_10050	Mikado_loci	superlocus	4725	9844	.	+	.	ID=Mikado_superlocus:Bruz_scaf_10050+:4725-9844;Name=superlocus:Bruz_scaf_10050+:4725-9844
Bruz_scaf_10050	Mikado_loci	gene	4806	7430	20	+	.	ID=BruzV2.10050G2;Name=BruzV2.10050G2;multiexonic=True;superlocus=Mikado_superlocus:Bruz_scaf_10050+:4725-9844
Bruz_scaf_10050	Mikado_loci	mRNA	4806	7430	20	+	.	ID=BruzV2.10050G2.1;Parent=BruzV2.10050G2;Name=BruzV2.10050G2.1;alias=v1_Bruz.10050G2.1;alias=Bruz_scaf_10050.g48.t1;canonical_junctions=1,2,3;canonical_number=3;canonical_proportion=1.0;primary=True
Bruz_scaf_10050	Mikado_loci	exon	4806	5007	.	+	.	ID=BruzV2.10050G2.1.exon1;Parent=BruzV2.10050G2.1
Bruz_scaf_10050	Mikado_loci	five_prime_UTR	4806	4806	.	+	.	ID=BruzV2.10050G2.1.five_prime_UTR1;Parent=BruzV2.10050G2.1
Bruz_scaf_10050	Mikado_loci	CDS	4807	5007	.	+	0	ID=BruzV2.10050G2.1.CDS1;Parent=BruzV2.10050G2.1
Bruz_scaf_10050	Mikado_loci	CDS	5588	5782	.	+	0	ID=BruzV2.10050G2.1.CDS2;Parent=BruzV2.10050G2.1
Bruz_scaf_10050	Mikado_loci	exon	5588	5782	.	+	.	ID=BruzV2.10050G2.1.exon2;Parent=BruzV2.10050G2.1
Bruz_scaf_10050	Mikado_loci	CDS	6585	6614	.	+	0	ID=BruzV2.10050G2.1.CDS3;Parent=BruzV2.10050G2.1
Bruz_scaf_10050	Mikado_loci	exon	6585	6614	.	+	.	ID=BruzV2.10050G2.1.exon3;Parent=BruzV2.10050G2.1
Bruz_scaf_10050	Mikado_loci	CDS	6728	7399	.	+	0	ID=BruzV2.10050G2.1.CDS4;Parent=BruzV2.10050G2.1
Bruz_scaf_10050	Mikado_loci	exon	6728	7430	.	+	.	ID=BruzV2.10050G2.1.exon4;Parent=BruzV2.10050G2.1
Bruz_scaf_10050	Mikado_loci	three_prime_UTR	7400	7430	.	+	.	ID=BruzV2.10050G2.1.three_prime_UTR1;Parent=BruzV2.10050G2.1
Bruz_scaf_10050	Mikado_loci	gene	7546	9449	18	+	.	ID=BruzV2.10050G4;Name=BruzV2.10050G4;multiexonic=True;superlocus=Mikado_superlocus:Bruz_scaf_10050+:4725-9844
Bruz_scaf_10050	Mikado_loci	mRNA	7546	9449	18	+	.	ID=BruzV2.10050G4.1;Parent=BruzV2.10050G4;Name=BruzV2.10050G4.1;alias=v1_Bruz.10050G4.1;alias=Bruz_scaf_10050.g49.t1;canonical_junctions=1;canonical_number=1;canonical_proportion=1.0;primary=True
Bruz_scaf_10050	Mikado_loci	CDS	7546	7842	.	+	0	ID=BruzV2.10050G4.1.CDS1;Parent=BruzV2.10050G4.1
Bruz_scaf_10050	Mikado_loci	exon	7546	7842	.	+	.	ID=BruzV2.10050G4.1.exon1;Parent=BruzV2.10050G4.1
Bruz_scaf_10050	Mikado_loci	CDS	8851	9117	.	+	0	ID=BruzV2.10050G4.1.CDS2;Parent=BruzV2.10050G4.1
Bruz_scaf_10050	Mikado_loci	exon	8851	9449	.	+	.	ID=BruzV2.10050G4.1.exon2;Parent=BruzV2.10050G4.1
Bruz_scaf_10050	Mikado_loci	three_prime_UTR	9118	9449	.	+	.	ID=BruzV2.10050G4.1.three_prime_UTR1;Parent=BruzV2.10050G4.1
###
Bruz_scaf_100503	Mikado_loci	superlocus	1	1080	.	-	.	ID=Mikado_superlocus:Bruz_scaf_100503-:1-1080;Name=superlocus:Bruz_scaf_100503-:1-1080
Bruz_scaf_100503	Mikado_loci	gene	1	1080	18	-	.	ID=BruzV2.100503G2;Name=BruzV2.100503G2;multiexonic=False;superlocus=Mikado_superlocus:Bruz_scaf_100503-:1-1080
Bruz_scaf_100503	Mikado_loci	mRNA	1	1080	18	-	.	ID=BruzV2.100503G2.1;Parent=BruzV2.100503G2;Name=BruzV2.100503G2.1;alias=st_MSTRG.391.1;primary=True
Bruz_scaf_100503	Mikado_loci	exon	1	1080	.	-	.	ID=BruzV2.100503G2.1.exon1;Parent=BruzV2.100503G2.1
Bruz_scaf_100503	Mikado_loci	three_prime_UTR	1	296	.	-	.	ID=BruzV2.100503G2.1.three_prime_UTR1;Parent=BruzV2.100503G2.1
Bruz_scaf_100503	Mikado_loci	CDS	297	782	.	-	0	ID=BruzV2.100503G2.1.CDS1;Parent=BruzV2.100503G2.1
Bruz_scaf_100503	Mikado_loci	five_prime_UTR	783	1080	.	-	.	ID=BruzV2.100503G2.1.five_prime_UTR1;Parent=BruzV2.100503G2.1
###
Bruz_scaf_100504	Mikado_loci	superlocus	45	979	.	+	.	ID=Mikado_superlocus:Bruz_scaf_100504+:45-979;Name=superlocus:Bruz_scaf_100504+:45-979
Bruz_scaf_100504	Mikado_loci	gene	45	979	16	+	.	ID=BruzV2.100504G2;Name=BruzV2.100504G2;multiexonic=False;superlocus=Mikado_superlocus:Bruz_scaf_100504+:45-979
Bruz_scaf_100504	Mikado_loci	mRNA	45	979	16	+	.	ID=BruzV2.100504G2.1;Parent=BruzV2.100504G2;Name=BruzV2.100504G2.1;alias=st_MSTRG.392.1;primary=True
Bruz_scaf_100504	Mikado_loci	exon	45	979	.	+	.	ID=BruzV2.100504G2.1.exon1;Parent=BruzV2.100504G2.1
Bruz_scaf_100504	Mikado_loci	five_prime_UTR	45	502	.	+	.	ID=BruzV2.100504G2.1.five_prime_UTR1;Parent=BruzV2.100504G2.1
Bruz_scaf_100504	Mikado_loci	CDS	503	979	.	+	0	ID=BruzV2.100504G2.1.CDS1;Parent=BruzV2.100504G2.1
###
Bruz_scaf_100507	Mikado_loci	superlocus	11	1050	.	+	.	ID=Mikado_superlocus:Bruz_scaf_100507+:11-1050;Name=superlocus:Bruz_scaf_100507+:11-1050
Bruz_scaf_100507	Mikado_loci	gene	11	1050	19	+	.	ID=BruzV2.100507G2;Name=BruzV2.100507G2;multiexonic=False;superlocus=Mikado_superlocus:Bruz_scaf_100507+:11-1050
Bruz_scaf_100507	Mikado_loci	mRNA	11	1050	19	+	.	ID=BruzV2.100507G2.1;Parent=BruzV2.100507G2;Name=BruzV2.100507G2.1;alias=v1_Bruz.100507G2.1;alias=Bruz_scaf_100507.g17.t1;primary=True
Bruz_scaf_100507	Mikado_loci	exon	11	1050	.	+	.	ID=BruzV2.100507G2.1.exon1;Parent=BruzV2.100507G2.1
Bruz_scaf_100507	Mikado_loci	five_prime_UTR	11	12	.	+	.	ID=BruzV2.100507G2.1.five_prime_UTR1;Parent=BruzV2.100507G2.1
Bruz_scaf_100507	Mikado_loci	CDS	13	984	.	+	0	ID=BruzV2.100507G2.1.CDS1;Parent=BruzV2.100507G2.1
Bruz_scaf_100507	Mikado_loci	three_prime_UTR	985	1050	.	+	.	ID=BruzV2.100507G2.1.three_prime_UTR1;Parent=BruzV2.100507G2.1
###
Bruz_scaf_10053	Mikado_loci	superlocus	749	4950	.	+	.	ID=Mikado_superlocus:Bruz_scaf_10053+:749-4950;Name=superlocus:Bruz_scaf_10053+:749-4950
Bruz_scaf_10053	Mikado_loci	gene	749	4950	18	+	.	ID=BruzV2.10053G2;Name=BruzV2.10053G2;multiexonic=False;superlocus=Mikado_superlocus:Bruz_scaf_10053+:749-4950
Bruz_scaf_10053	Mikado_loci	mRNA	749	4950	18	+	.	ID=BruzV2.10053G2.1;Parent=BruzV2.10053G2;Name=BruzV2.10053G2.1;alias=st_MSTRG.399.1;primary=True
Bruz_scaf_10053	Mikado_loci	exon	749	4950	.	+	.	ID=BruzV2.10053G2.1.exon1;Parent=BruzV2.10053G2.1
Bruz_scaf_10053	Mikado_loci	five_prime_UTR	749	1051	.	+	.	ID=BruzV2.10053G2.1.five_prime_UTR1;Parent=BruzV2.10053G2.1
Bruz_scaf_10053	Mikado_loci	CDS	1052	1603	.	+	0	ID=BruzV2.10053G2.1.CDS1;Parent=BruzV2.10053G2.1
Bruz_scaf_10053	Mikado_loci	three_prime_UTR	1604	4950	.	+	.	ID=BruzV2.10053G2.1.three_prime_UTR1;Parent=BruzV2.10053G2.1
###
Bruz_scaf_10053	Mikado_loci	superlocus	6693	7240	.	+	.	ID=Mikado_superlocus:Bruz_scaf_10053+:6693-7240;Name=superlocus:Bruz_scaf_10053+:6693-7240
Bruz_scaf_10053	Mikado_loci	gene	6693	7240	17	+	.	ID=BruzV2.10053G4;Name=BruzV2.10053G4;multiexonic=False;superlocus=Mikado_superlocus:Bruz_scaf_10053+:6693-7240
Bruz_scaf_10053	Mikado_loci	mRNA	6693	7240	17	+	.	ID=BruzV2.10053G4.1;Parent=BruzV2.10053G4;Name=BruzV2.10053G4.1;alias=st_MSTRG.400.1;primary=True
Bruz_scaf_10053	Mikado_loci	CDS	6693	7238	.	+	0	ID=BruzV2.10053G4.1.CDS1;Parent=BruzV2.10053G4.1
Bruz_scaf_10053	Mikado_loci	exon	6693	7240	.	+	.	ID=BruzV2.10053G4.1.exon1;Parent=BruzV2.10053G4.1
Bruz_scaf_10053	Mikado_loci	three_prime_UTR	7239	7240	.	+	.	ID=BruzV2.10053G4.1.three_prime_UTR1;Parent=BruzV2.10053G4.1
###
Bruz_scaf_100538	Mikado_loci	superlocus	1	615	.	-	.	ID=Mikado_superlocus:Bruz_scaf_100538-:1-615;Name=superlocus:Bruz_scaf_100538-:1-615
Bruz_scaf_100538	Mikado_loci	gene	1	615	19	-	.	ID=BruzV2.100538G2;Name=BruzV2.100538G2;multiexonic=False;superlocus=Mikado_superlocus:Bruz_scaf_100538-:1-615
Bruz_scaf_100538	Mikado_loci	mRNA	1	615	19	-	.	ID=BruzV2.100538G2.1;Parent=BruzV2.100538G2;Name=BruzV2.100538G2.1;alias=v1_Bruz.100538G2.1;alias=MSTRG.380.1;primary=True
Bruz_scaf_100538	Mikado_loci	exon	1	615	.	-	.	ID=BruzV2.100538G2.1.exon1;Parent=BruzV2.100538G2.1
Bruz_scaf_100538	Mikado_loci	three_prime_UTR	1	2	.	-	.	ID=BruzV2.100538G2.1.three_prime_UTR1;Parent=BruzV2.100538G2.1
Bruz_scaf_100538	Mikado_loci	CDS	3	509	.	-	0	ID=BruzV2.100538G2.1.CDS1;Parent=BruzV2.100538G2.1
Bruz_scaf_100538	Mikado_loci	five_prime_UTR	510	615	.	-	.	ID=BruzV2.100538G2.1.five_prime_UTR1;Parent=BruzV2.100538G2.1
###
Bruz_scaf_10054	Mikado_loci	superlocus	15458	16668	.	-	.	ID=Mikado_superlocus:Bruz_scaf_10054-:15458-16668;Name=superlocus:Bruz_scaf_10054-:15458-16668
Bruz_scaf_10054	Mikado_loci	gene	15458	16668	17	-	.	ID=BruzV2.10054G2;Name=BruzV2.10054G2;multiexonic=False;superlocus=Mikado_superlocus:Bruz_scaf_10054-:15458-16668
Bruz_scaf_10054	Mikado_loci	mRNA	15458	16668	17	-	.	ID=BruzV2.10054G2.1;Parent=BruzV2.10054G2;Name=BruzV2.10054G2.1;alias=st_MSTRG.404.1;primary=True
Bruz_scaf_10054	Mikado_loci	exon	15458	16668	.	-	.	ID=BruzV2.10054G2.1.exon1;Parent=BruzV2.10054G2.1
Bruz_scaf_10054	Mikado_loci	three_prime_UTR	15458	16317	.	-	.	ID=BruzV2.10054G2.1.three_prime_UTR1;Parent=BruzV2.10054G2.1
Bruz_scaf_10054	Mikado_loci	CDS	16318	16668	.	-	0	ID=BruzV2.10054G2.1.CDS1;Parent=BruzV2.10054G2.1
###
Bruz_scaf_100540	Mikado_loci	superlocus	334	890	.	+	.	ID=Mikado_superlocus:Bruz_scaf_100540+:334-890;Name=superlocus:Bruz_scaf_100540+:334-890
Bruz_scaf_100540	Mikado_loci	gene	334	890	18	+	.	ID=BruzV2.100540G2;Name=BruzV2.100540G2;multiexonic=False;superlocus=Mikado_superlocus:Bruz_scaf_100540+:334-890
Bruz_scaf_100540	Mikado_loci	mRNA	334	890	18	+	.	ID=BruzV2.100540G2.1;Parent=BruzV2.100540G2;Name=BruzV2.100540G2.1;alias=st_MSTRG.405.1;primary=True
Bruz_scaf_100540	Mikado_loci	exon	334	890	.	+	.	ID=BruzV2.100540G2.1.exon1;Parent=BruzV2.100540G2.1
Bruz_scaf_100540	Mikado_loci	five_prime_UTR	334	335	.	+	.	ID=BruzV2.100540G2.1.five_prime_UTR1;Parent=BruzV2.100540G2.1
Bruz_scaf_100540	Mikado_loci	CDS	336	749	.	+	0	ID=BruzV2.100540G2.1.CDS1;Parent=BruzV2.100540G2.1
Bruz_scaf_100540	Mikado_loci	three_prime_UTR	750	890	.	+	.	ID=BruzV2.100540G2.1.three_prime_UTR1;Parent=BruzV2.100540G2.1
###
Bruz_scaf_100547	Mikado_loci	superlocus	721	1079	.	-	.	ID=Mikado_superlocus:Bruz_scaf_100547-:721-1079;Name=superlocus:Bruz_scaf_100547-:721-1079
Bruz_scaf_100547	Mikado_loci	gene	721	1079	18	-	.	ID=BruzV2.100547G2;Name=BruzV2.100547G2;multiexonic=False;superlocus=Mikado_superlocus:Bruz_scaf_100547-:721-1079
Bruz_scaf_100547	Mikado_loci	mRNA	721	1079	18	-	.	ID=BruzV2.100547G2.1;Parent=BruzV2.100547G2;Name=BruzV2.100547G2.1;alias=st_MSTRG.408.1;primary=True
Bruz_scaf_100547	Mikado_loci	exon	721	1079	.	-	.	ID=BruzV2.100547G2.1.exon1;Parent=BruzV2.100547G2.1
Bruz_scaf_100547	Mikado_loci	three_prime_UTR	721	747	.	-	.	ID=BruzV2.100547G2.1.three_prime_UTR1;Parent=BruzV2.100547G2.1
Bruz_scaf_100547	Mikado_loci	CDS	748	1077	.	-	0	ID=BruzV2.100547G2.1.CDS1;Parent=BruzV2.100547G2.1
Bruz_scaf_100547	Mikado_loci	five_prime_UTR	1078	1079	.	-	.	ID=BruzV2.100547G2.1.five_prime_UTR1;Parent=BruzV2.100547G2.1
###
Bruz_scaf_10057	Mikado_loci	superlocus	8786	12190	.	+	.	ID=Mikado_superlocus:Bruz_scaf_10057+:8786-12190;Name=superlocus:Bruz_scaf_10057+:8786-12190
Bruz_scaf_10057	Mikado_loci	gene	8786	12190	20	+	.	ID=BruzV2.10057G2;Name=BruzV2.10057G2;multiexonic=True;superlocus=Mikado_superlocus:Bruz_scaf_10057+:8786-12190
Bruz_scaf_10057	Mikado_loci	mRNA	8786	12190	20	+	.	ID=BruzV2.10057G2.1;Parent=BruzV2.10057G2;Name=BruzV2.10057G2.1;alias=v1_Bruz.10057G2.1;alias=Bruz_scaf_10057.g50.t1;canonical_junctions=1,2,3,4,5;canonical_number=5;canonical_proportion=1.0;primary=True
Bruz_scaf_10057	Mikado_loci	exon	8786	8874	.	+	.	ID=BruzV2.10057G2.1.exon1;Parent=BruzV2.10057G2.1
Bruz_scaf_10057	Mikado_loci	five_prime_UTR	8786	8787	.	+	.	ID=BruzV2.10057G2.1.five_prime_UTR1;Parent=BruzV2.10057G2.1
Bruz_scaf_10057	Mikado_loci	CDS	8788	8874	.	+	0	ID=BruzV2.10057G2.1.CDS1;Parent=BruzV2.10057G2.1
Bruz_scaf_10057	Mikado_loci	CDS	10171	10323	.	+	0	ID=BruzV2.10057G2.1.CDS2;Parent=BruzV2.10057G2.1
Bruz_scaf_10057	Mikado_loci	exon	10171	10323	.	+	.	ID=BruzV2.10057G2.1.exon2;Parent=BruzV2.10057G2.1
Bruz_scaf_10057	Mikado_loci	CDS	10577	10727	.	+	0	ID=BruzV2.10057G2.1.CDS3;Parent=BruzV2.10057G2.1
Bruz_scaf_10057	Mikado_loci	exon	10577	10727	.	+	.	ID=BruzV2.10057G2.1.exon3;Parent=BruzV2.10057G2.1
Bruz_scaf_10057	Mikado_loci	CDS	11258	11489	.	+	2	ID=BruzV2.10057G2.1.CDS4;Parent=BruzV2.10057G2.1
Bruz_scaf_10057	Mikado_loci	exon	11258	11489	.	+	.	ID=BruzV2.10057G2.1.exon4;Parent=BruzV2.10057G2.1
Bruz_scaf_10057	Mikado_loci	CDS	11739	11931	.	+	1	ID=BruzV2.10057G2.1.CDS5;Parent=BruzV2.10057G2.1
Bruz_scaf_10057	Mikado_loci	exon	11739	11931	.	+	.	ID=BruzV2.10057G2.1.exon5;Parent=BruzV2.10057G2.1
Bruz_scaf_10057	Mikado_loci	CDS	12023	12166	.	+	0	ID=BruzV2.10057G2.1.CDS6;Parent=BruzV2.10057G2.1
Bruz_scaf_10057	Mikado_loci	exon	12023	12190	.	+	.	ID=BruzV2.10057G2.1.exon6;Parent=BruzV2.10057G2.1
Bruz_scaf_10057	Mikado_loci	three_prime_UTR	12167	12190	.	+	.	ID=BruzV2.10057G2.1.three_prime_UTR1;Parent=BruzV2.10057G2.1
###
Bruz_scaf_10057	Mikado_loci	superlocus	13006	14839	.	+	.	ID=Mikado_superlocus:Bruz_scaf_10057+:13006-14839;Name=superlocus:Bruz_scaf_10057+:13006-14839
Bruz_scaf_10057	Mikado_loci	gene	13006	14839	19	+	.	ID=BruzV2.10057G4;Name=BruzV2.10057G4;multiexonic=True;superlocus=Mikado_superlocus:Bruz_scaf_10057+:13006-14839
Bruz_scaf_10057	Mikado_loci	mRNA	13006	14839	19	+	.	ID=BruzV2.10057G4.1;Parent=BruzV2.10057G4;Name=BruzV2.10057G4.1;alias=v1_Bruz.10057G4.1;alias=Bruz_scaf_10057.g51.t1;canonical_junctions=1,2;canonical_number=2;canonical_proportion=1.0;primary=True
Bruz_scaf_10057	Mikado_loci	CDS	13006	13253	.	+	0	ID=BruzV2.10057G4.1.CDS1;Parent=BruzV2.10057G4.1
Bruz_scaf_10057	Mikado_loci	exon	13006	13253	.	+	.	ID=BruzV2.10057G4.1.exon1;Parent=BruzV2.10057G4.1
Bruz_scaf_10057	Mikado_loci	CDS	14186	14261	.	+	1	ID=BruzV2.10057G4.1.CDS2;Parent=BruzV2.10057G4.1
Bruz_scaf_10057	Mikado_loci	exon	14186	14261	.	+	.	ID=BruzV2.10057G4.1.exon2;Parent=BruzV2.10057G4.1
Bruz_scaf_10057	Mikado_loci	CDS	14422	14529	.	+	0	ID=BruzV2.10057G4.1.CDS3;Parent=BruzV2.10057G4.1
Bruz_scaf_10057	Mikado_loci	exon	14422	14839	.	+	.	ID=BruzV2.10057G4.1.exon3;Parent=BruzV2.10057G4.1
Bruz_scaf_10057	Mikado_loci	three_prime_UTR	14530	14839	.	+	.	ID=BruzV2.10057G4.1.three_prime_UTR1;Parent=BruzV2.10057G4.1
###
Bruz_scaf_100577	Mikado_loci	superlocus	366	1070	.	+	.	ID=Mikado_superlocus:Bruz_scaf_100577+:366-1070;Name=superlocus:Bruz_scaf_100577+:366-1070
Bruz_scaf_100577	Mikado_loci	gene	366	1070	17	+	.	ID=BruzV2.100577G2;Name=BruzV2.100577G2;multiexonic=True;superlocus=Mikado_superlocus:Bruz_scaf_100577+:366-1070
Bruz_scaf_100577	Mikado_loci	mRNA	366	1070	17	+	.	ID=BruzV2.100577G2.1;Parent=BruzV2.100577G2;Name=BruzV2.100577G2.1;alias=v1_Bruz.100577G2.1;alias=Bruz_scaf_100577.g18.t1;canonical_junctions=1,2;canonical_number=2;canonical_proportion=1.0;primary=True
Bruz_scaf_100577	Mikado_loci	CDS	366	594	.	+	0	ID=BruzV2.100577G2.1.CDS1;Parent=BruzV2.100577G2.1
Bruz_scaf_100577	Mikado_loci	exon	366	594	.	+	.	ID=BruzV2.100577G2.1.exon1;Parent=BruzV2.100577G2.1
Bruz_scaf_100577	Mikado_loci	CDS	748	827	.	+	2	ID=BruzV2.100577G2.1.CDS2;Parent=BruzV2.100577G2.1
Bruz_scaf_100577	Mikado_loci	exon	748	925	.	+	.	ID=BruzV2.100577G2.1.exon2;Parent=BruzV2.100577G2.1
Bruz_scaf_100577	Mikado_loci	three_prime_UTR	828	925	.	+	.	ID=BruzV2.100577G2.1.three_prime_UTR1;Parent=BruzV2.100577G2.1
Bruz_scaf_100577	Mikado_loci	exon	1034	1070	.	+	.	ID=BruzV2.100577G2.1.exon3;Parent=BruzV2.100577G2.1
Bruz_scaf_100577	Mikado_loci	three_prime_UTR	1034	1070	.	+	.	ID=BruzV2.100577G2.1.three_prime_UTR2;Parent=BruzV2.100577G2.1
###
Bruz_scaf_10058	Mikado_loci	superlocus	1180	3799	.	-	.	ID=Mikado_superlocus:Bruz_scaf_10058-:1180-3799;Name=superlocus:Bruz_scaf_10058-:1180-3799
Bruz_scaf_10058	Mikado_loci	gene	1180	3799	18	-	.	ID=BruzV2.10058G2;Name=BruzV2.10058G2;multiexonic=False;superlocus=Mikado_superlocus:Bruz_scaf_10058-:1180-3799
Bruz_scaf_10058	Mikado_loci	mRNA	1180	3799	18	-	.	ID=BruzV2.10058G2.1;Parent=BruzV2.10058G2;Name=BruzV2.10058G2.1;alias=st_MSTRG.413.1;primary=True
Bruz_scaf_10058	Mikado_loci	exon	1180	3799	.	-	.	ID=BruzV2.10058G2.1.exon1;Parent=BruzV2.10058G2.1
Bruz_scaf_10058	Mikado_loci	three_prime_UTR	1180	1825	.	-	.	ID=BruzV2.10058G2.1.three_prime_UTR1;Parent=BruzV2.10058G2.1
Bruz_scaf_10058	Mikado_loci	CDS	1826	2266	.	-	0	ID=BruzV2.10058G2.1.CDS1;Parent=BruzV2.10058G2.1
Bruz_scaf_10058	Mikado_loci	five_prime_UTR	2267	3799	.	-	.	ID=BruzV2.10058G2.1.five_prime_UTR1;Parent=BruzV2.10058G2.1
###
Bruz_scaf_10059	Mikado_loci	superlocus	13700	14480	.	-	.	ID=Mikado_superlocus:Bruz_scaf_10059-:13700-14480;Name=superlocus:Bruz_scaf_10059-:13700-14480
Bruz_scaf_10059	Mikado_loci	gene	13700	14480	17	-	.	ID=BruzV2.10059G2;Name=BruzV2.10059G2;multiexonic=False;superlocus=Mikado_superlocus:Bruz_scaf_10059-:13700-14480
Bruz_scaf_10059	Mikado_loci	mRNA	13700	14480	17	-	.	ID=BruzV2.10059G2.1;Parent=BruzV2.10059G2;Name=BruzV2.10059G2.1;alias=st_MSTRG.418.1;primary=True
Bruz_scaf_10059	Mikado_loci	exon	13700	14480	.	-	.	ID=BruzV2.10059G2.1.exon1;Parent=BruzV2.10059G2.1
Bruz_scaf_10059	Mikado_loci	three_prime_UTR	13700	14021	.	-	.	ID=BruzV2.10059G2.1.three_prime_UTR1;Parent=BruzV2.10059G2.1
Bruz_scaf_10059	Mikado_loci	CDS	14022	14480	.	-	0	ID=BruzV2.10059G2.1.CDS1;Parent=BruzV2.10059G2.1
###
Bruz_scaf_1006	Mikado_loci	superlocus	54342	58105	.	-	.	ID=Mikado_superlocus:Bruz_scaf_1006-:54342-58105;Name=superlocus:Bruz_scaf_1006-:54342-58105
Bruz_scaf_1006	Mikado_loci	gene	54415	58065	19	-	.	ID=BruzV2.1006G2;Name=BruzV2.1006G2;multiexonic=True;superlocus=Mikado_superlocus:Bruz_scaf_1006-:54342-58105
Bruz_scaf_1006	Mikado_loci	mRNA	54415	58065	19	-	.	ID=BruzV2.1006G2.1;Parent=BruzV2.1006G2;Name=BruzV2.1006G2.1;alias=v1_Bruz.1006G2.1;alias=Bruz_scaf_1006.g150.t1;canonical_junctions=1;canonical_number=1;canonical_proportion=1.0;primary=True
Bruz_scaf_1006	Mikado_loci	exon	54415	54622	.	-	.	ID=BruzV2.1006G2.1.exon1;Parent=BruzV2.1006G2.1
Bruz_scaf_1006	Mikado_loci	three_prime_UTR	54415	54446	.	-	.	ID=BruzV2.1006G2.1.three_prime_UTR1;Parent=BruzV2.1006G2.1
Bruz_scaf_1006	Mikado_loci	CDS	54447	54622	.	-	2	ID=BruzV2.1006G2.1.CDS1;Parent=BruzV2.1006G2.1
Bruz_scaf_1006	Mikado_loci	CDS	56895	57993	.	-	0	ID=BruzV2.1006G2.1.CDS2;Parent=BruzV2.1006G2.1
Bruz_scaf_1006	Mikado_loci	exon	56895	58065	.	-	.	ID=BruzV2.1006G2.1.exon2;Parent=BruzV2.1006G2.1
Bruz_scaf_1006	Mikado_loci	five_prime_UTR	57994	58065	.	-	.	ID=BruzV2.1006G2.1.five_prime_UTR1;Parent=BruzV2.1006G2.1
###
Bruz_scaf_1006	Mikado_loci	superlocus	69577	72512	.	+	.	ID=Mikado_superlocus:Bruz_scaf_1006+:69577-72512;Name=superlocus:Bruz_scaf_1006+:69577-72512
Bruz_scaf_1006	Mikado_loci	gene	69676	71959	20	+	.	ID=BruzV2.1006G4;Name=BruzV2.1006G4;multiexonic=True;superlocus=Mikado_superlocus:Bruz_scaf_1006+:69577-72512
Bruz_scaf_1006	Mikado_loci	mRNA	69676	71959	20	+	.	ID=BruzV2.1006G4.1;Parent=BruzV2.1006G4;Name=BruzV2.1006G4.1;alias=v1_Bruz.1006G6.1;alias=Bruz_scaf_1006.g151.t1;canonical_junctions=1,2;canonical_number=2;canonical_proportion=1.0;primary=True
Bruz_scaf_1006	Mikado_loci	exon	69676	69752	.	+	.	ID=BruzV2.1006G4.1.exon1;Parent=BruzV2.1006G4.1
Bruz_scaf_1006	Mikado_loci	five_prime_UTR	69676	69677	.	+	.	ID=BruzV2.1006G4.1.five_prime_UTR1;Parent=BruzV2.1006G4.1
Bruz_scaf_1006	Mikado_loci	CDS	69678	69752	.	+	0	ID=BruzV2.1006G4.1.CDS1;Parent=BruzV2.1006G4.1
Bruz_scaf_1006	Mikado_loci	CDS	69881	71495	.	+	0	ID=BruzV2.1006G4.1.CDS2;Parent=BruzV2.1006G4.1
Bruz_scaf_1006	Mikado_loci	exon	69881	71495	.	+	.	ID=BruzV2.1006G4.1.exon2;Parent=BruzV2.1006G4.1
Bruz_scaf_1006	Mikado_loci	CDS	71636	71646	.	+	2	ID=BruzV2.1006G4.1.CDS3;Parent=BruzV2.1006G4.1
Bruz_scaf_1006	Mikado_loci	exon	71636	71959	.	+	.	ID=BruzV2.1006G4.1.exon3;Parent=BruzV2.1006G4.1
Bruz_scaf_1006	Mikado_loci	three_prime_UTR	71647	71959	.	+	.	ID=BruzV2.1006G4.1.three_prime_UTR1;Parent=BruzV2.1006G4.1
###
Bruz_scaf_10060	Mikado_loci	superlocus	276	1920	.	+	.	ID=Mikado_superlocus:Bruz_scaf_10060+:276-1920;Name=superlocus:Bruz_scaf_10060+:276-1920
Bruz_scaf_10060	Mikado_loci	ncRNA_gene	276	1920	17	+	.	ID=BruzV2.10060G2;Name=BruzV2.10060G2;multiexonic=True;superlocus=Mikado_superlocus:Bruz_scaf_10060+:276-1920
Bruz_scaf_10060	Mikado_loci	ncRNA	276	1920	17	+	.	ID=BruzV2.10060G2.1;Parent=BruzV2.10060G2;Name=v1_Bruz.10060G2.1;alias=v1_Bruz.10060G2.1;alias=Bruz_scaf_10060.g52.t1;canonical_junctions=1,2;canonical_number=2;canonical_proportion=1.0;primary=True
Bruz_scaf_10060	Mikado_loci	exon	276	637	.	+	.	ID=BruzV2.10060G2.1.exon1;Parent=BruzV2.10060G2.1
Bruz_scaf_10060	Mikado_loci	exon	1071	1260	.	+	.	ID=BruzV2.10060G2.1.exon2;Parent=BruzV2.10060G2.1
Bruz_scaf_10060	Mikado_loci	exon	1863	1920	.	+	.	ID=BruzV2.10060G2.1.exon3;Parent=BruzV2.10060G2.1
###
Bruz_scaf_10060	Mikado_loci	superlocus	14626	16344	.	+	.	ID=Mikado_superlocus:Bruz_scaf_10060+:14626-16344;Name=superlocus:Bruz_scaf_10060+:14626-16344
Bruz_scaf_10060	Mikado_loci	gene	14626	16344	19	+	.	ID=BruzV2.10060G4;Name=BruzV2.10060G4;multiexonic=True;superlocus=Mikado_superlocus:Bruz_scaf_10060+:14626-16344
Bruz_scaf_10060	Mikado_loci	mRNA	14626	16344	19	+	.	ID=BruzV2.10060G4.1;Parent=BruzV2.10060G4;Name=BruzV2.10060G4.1;alias=v1_Bruz.10060G6.1;alias=Bruz_scaf_10060.g53.t1;canonical_junctions=1;canonical_number=1;canonical_proportion=1.0;primary=True
Bruz_scaf_10060	Mikado_loci	exon	14626	15009	.	+	.	ID=BruzV2.10060G4.1.exon1;Parent=BruzV2.10060G4.1
Bruz_scaf_10060	Mikado_loci	five_prime_UTR	14626	14626	.	+	.	ID=BruzV2.10060G4.1.five_prime_UTR1;Parent=BruzV2.10060G4.1
Bruz_scaf_10060	Mikado_loci	CDS	14627	15009	.	+	0	ID=BruzV2.10060G4.1.CDS1;Parent=BruzV2.10060G4.1
Bruz_scaf_10060	Mikado_loci	CDS	15380	16295	.	+	1	ID=BruzV2.10060G4.1.CDS2;Parent=BruzV2.10060G4.1
Bruz_scaf_10060	Mikado_loci	exon	15380	16344	.	+	.	ID=BruzV2.10060G4.1.exon2;Parent=BruzV2.10060G4.1
Bruz_scaf_10060	Mikado_loci	three_prime_UTR	16296	16344	.	+	.	ID=BruzV2.10060G4.1.three_prime_UTR1;Parent=BruzV2.10060G4.1
###
Bruz_scaf_100609	Mikado_loci	superlocus	1	735	.	-	.	ID=Mikado_superlocus:Bruz_scaf_100609-:1-735;Name=superlocus:Bruz_scaf_100609-:1-735
Bruz_scaf_100609	Mikado_loci	gene	1	735	19	-	.	ID=BruzV2.100609G2;Name=BruzV2.100609G2;multiexonic=False;superlocus=Mikado_superlocus:Bruz_scaf_100609-:1-735
Bruz_scaf_100609	Mikado_loci	mRNA	1	735	19	-	.	ID=BruzV2.100609G2.1;Parent=BruzV2.100609G2;Name=BruzV2.100609G2.1;alias=v1_Bruz.100609G2.1;alias=Bruz_scaf_100609.g19.t1;primary=True
Bruz_scaf_100609	Mikado_loci	exon	1	735	.	-	.	ID=BruzV2.100609G2.1.exon1;Parent=BruzV2.100609G2.1
Bruz_scaf_100609	Mikado_loci	three_prime_UTR	1	114	.	-	.	ID=BruzV2.100609G2.1.three_prime_UTR1;Parent=BruzV2.100609G2.1
Bruz_scaf_100609	Mikado_loci	CDS	115	708	.	-	0	ID=BruzV2.100609G2.1.CDS1;Parent=BruzV2.100609G2.1
Bruz_scaf_100609	Mikado_loci	five_prime_UTR	709	735	.	-	.	ID=BruzV2.100609G2.1.five_prime_UTR1;Parent=BruzV2.100609G2.1
###
Bruz_scaf_10062	Mikado_loci	superlocus	13217	15155	.	-	.	ID=Mikado_superlocus:Bruz_scaf_10062-:13217-15155;Name=superlocus:Bruz_scaf_10062-:13217-15155
Bruz_scaf_10062	Mikado_loci	gene	13217	15155	19	-	.	ID=BruzV2.10062G2;Name=BruzV2.10062G2;multiexonic=True;superlocus=Mikado_superlocus:Bruz_scaf_10062-:13217-15155
Bruz_scaf_10062	Mikado_loci	mRNA	13217	15155	19	-	.	ID=BruzV2.10062G2.1;Parent=BruzV2.10062G2;Name=BruzV2.10062G2.1;alias=v1_Bruz.10062G6.1;alias=Bruz_scaf_10062.g54.t1;canonical_junctions=1,2,3,4;canonical_number=4;canonical_proportion=1.0;primary=True
Bruz_scaf_10062	Mikado_loci	exon	13217	13827	.	-	.	ID=BruzV2.10062G2.1.exon1;Parent=BruzV2.10062G2.1
Bruz_scaf_10062	Mikado_loci	three_prime_UTR	13217	13675	.	-	.	ID=BruzV2.10062G2.1.three_prime_UTR1;Parent=BruzV2.10062G2.1
Bruz_scaf_10062	Mikado_loci	CDS	13676	13827	.	-	2	ID=BruzV2.10062G2.1.CDS1;Parent=BruzV2.10062G2.1
Bruz_scaf_10062	Mikado_loci	CDS	13915	14038	.	-	0	ID=BruzV2.10062G2.1.CDS2;Parent=BruzV2.10062G2.1
Bruz_scaf_10062	Mikado_loci	exon	13915	14038	.	-	.	ID=BruzV2.10062G2.1.exon2;Parent=BruzV2.10062G2.1
Bruz_scaf_10062	Mikado_loci	CDS	14445	14599	.	-	2	ID=BruzV2.10062G2.1.CDS3;Parent=BruzV2.10062G2.1
Bruz_scaf_10062	Mikado_loci	exon	14445	14599	.	-	.	ID=BruzV2.10062G2.1.exon3;Parent=BruzV2.10062G2.1
Bruz_scaf_10062	Mikado_loci	CDS	14853	14992	.	-	1	ID=BruzV2.10062G2.1.CDS4;Parent=BruzV2.10062G2.1
Bruz_scaf_10062	Mikado_loci	exon	14853	14992	.	-	.	ID=BruzV2.10062G2.1.exon4;Parent=BruzV2.10062G2.1
Bruz_scaf_10062	Mikado_loci	CDS	15079	15155	.	-	0	ID=BruzV2.10062G2.1.CDS5;Parent=BruzV2.10062G2.1
Bruz_scaf_10062	Mikado_loci	exon	15079	15155	.	-	.	ID=BruzV2.10062G2.1.exon5;Parent=BruzV2.10062G2.1
###
Bruz_scaf_100658	Mikado_loci	superlocus	314	1076	.	-	.	ID=Mikado_superlocus:Bruz_scaf_100658-:314-1076;Name=superlocus:Bruz_scaf_100658-:314-1076
Bruz_scaf_100658	Mikado_loci	gene	314	1076	18	-	.	ID=BruzV2.100658G2;Name=BruzV2.100658G2;multiexonic=False;superlocus=Mikado_superlocus:Bruz_scaf_100658-:314-1076
Bruz_scaf_100658	Mikado_loci	mRNA	314	1076	18	-	.	ID=BruzV2.100658G2.1;Parent=BruzV2.100658G2;Name=BruzV2.100658G2.1;alias=st_MSTRG.444.1;primary=True
Bruz_scaf_100658	Mikado_loci	exon	314	1076	.	-	.	ID=BruzV2.100658G2.1.exon1;Parent=BruzV2.100658G2.1
Bruz_scaf_100658	Mikado_loci	three_prime_UTR	314	629	.	-	.	ID=BruzV2.100658G2.1.three_prime_UTR1;Parent=BruzV2.100658G2.1
Bruz_scaf_100658	Mikado_loci	CDS	630	1049	.	-	0	ID=BruzV2.100658G2.1.CDS1;Parent=BruzV2.100658G2.1
Bruz_scaf_100658	Mikado_loci	five_prime_UTR	1050	1076	.	-	.	ID=BruzV2.100658G2.1.five_prime_UTR1;Parent=BruzV2.100658G2.1
###
Bruz_scaf_100679	Mikado_loci	superlocus	32	1076	.	-	.	ID=Mikado_superlocus:Bruz_scaf_100679-:32-1076;Name=superlocus:Bruz_scaf_100679-:32-1076
Bruz_scaf_100679	Mikado_loci	gene	32	1076	17	-	.	ID=BruzV2.100679G2;Name=BruzV2.100679G2;multiexonic=False;superlocus=Mikado_superlocus:Bruz_scaf_100679-:32-1076
Bruz_scaf_100679	Mikado_loci	mRNA	32	1076	17	-	.	ID=BruzV2.100679G2.1;Parent=BruzV2.100679G2;Name=BruzV2.100679G2.1;alias=st_MSTRG.447.1;primary=True
Bruz_scaf_100679	Mikado_loci	exon	32	1076	.	-	.	ID=BruzV2.100679G2.1.exon1;Parent=BruzV2.100679G2.1
Bruz_scaf_100679	Mikado_loci	three_prime_UTR	32	593	.	-	.	ID=BruzV2.100679G2.1.three_prime_UTR1;Parent=BruzV2.100679G2.1
Bruz_scaf_100679	Mikado_loci	CDS	594	1076	.	-	0	ID=BruzV2.100679G2.1.CDS1;Parent=BruzV2.100679G2.1
###
Bruz_scaf_1007	Mikado_loci	superlocus	43691	44242	.	-	.	ID=Mikado_superlocus:Bruz_scaf_1007-:43691-44242;Name=superlocus:Bruz_scaf_1007-:43691-44242
Bruz_scaf_1007	Mikado_loci	gene	43691	44242	17	-	.	ID=BruzV2.1007G2;Name=BruzV2.1007G2;multiexonic=False;superlocus=Mikado_superlocus:Bruz_scaf_1007-:43691-44242
Bruz_scaf_1007	Mikado_loci	mRNA	43691	44242	17	-	.	ID=BruzV2.1007G2.1;Parent=BruzV2.1007G2;Name=BruzV2.1007G2.1;alias=v1_Bruz.1007G2.1;alias=MSTRG.424.1;primary=True
Bruz_scaf_1007	Mikado_loci	CDS	43691	44056	.	-	0	ID=BruzV2.1007G2.1.CDS1;Parent=BruzV2.1007G2.1
Bruz_scaf_1007	Mikado_loci	exon	43691	44242	.	-	.	ID=BruzV2.1007G2.1.exon1;Parent=BruzV2.1007G2.1
Bruz_scaf_1007	Mikado_loci	five_prime_UTR	44057	44242	.	-	.	ID=BruzV2.1007G2.1.five_prime_UTR1;Parent=BruzV2.1007G2.1
###
Bruz_scaf_1007	Mikado_loci	superlocus	79006	80084	.	+	.	ID=Mikado_superlocus:Bruz_scaf_1007+:79006-80084;Name=superlocus:Bruz_scaf_1007+:79006-80084
Bruz_scaf_1007	Mikado_loci	gene	79006	80084	18	+	.	ID=BruzV2.1007G4;Name=BruzV2.1007G4;multiexonic=False;superlocus=Mikado_superlocus:Bruz_scaf_1007+:79006-80084
Bruz_scaf_1007	Mikado_loci	mRNA	79006	80084	18	+	.	ID=BruzV2.1007G4.1;Parent=BruzV2.1007G4;Name=BruzV2.1007G4.1;alias=st_MSTRG.456.1;primary=True
Bruz_scaf_1007	Mikado_loci	exon	79006	80084	.	+	.	ID=BruzV2.1007G4.1.exon1;Parent=BruzV2.1007G4.1
Bruz_scaf_1007	Mikado_loci	five_prime_UTR	79006	79007	.	+	.	ID=BruzV2.1007G4.1.five_prime_UTR1;Parent=BruzV2.1007G4.1
Bruz_scaf_1007	Mikado_loci	CDS	79008	79868	.	+	0	ID=BruzV2.1007G4.1.CDS1;Parent=BruzV2.1007G4.1
Bruz_scaf_1007	Mikado_loci	three_prime_UTR	79869	80084	.	+	.	ID=BruzV2.1007G4.1.three_prime_UTR1;Parent=BruzV2.1007G4.1
###
Bruz_scaf_1007	Mikado_loci	superlocus	83173	83601	.	-	.	ID=Mikado_superlocus:Bruz_scaf_1007-:83173-83601;Name=superlocus:Bruz_scaf_1007-:83173-83601
Bruz_scaf_1007	Mikado_loci	gene	83173	83601	18	-	.	ID=BruzV2.1007G6;Name=BruzV2.1007G6;multiexonic=False;superlocus=Mikado_superlocus:Bruz_scaf_1007-:83173-83601
Bruz_scaf_1007	Mikado_loci	mRNA	83173	83601	18	-	.	ID=BruzV2.1007G6.1;Parent=BruzV2.1007G6;Name=BruzV2.1007G6.1;alias=v1_Bruz.1007G8.1;alias=MSTRG.428.1;primary=True
Bruz_scaf_1007	Mikado_loci	exon	83173	83601	.	-	.	ID=BruzV2.1007G6.1.exon1;Parent=BruzV2.1007G6.1
Bruz_scaf_1007	Mikado_loci	three_prime_UTR	83173	83190	.	-	.	ID=BruzV2.1007G6.1.three_prime_UTR1;Parent=BruzV2.1007G6.1
Bruz_scaf_1007	Mikado_loci	CDS	83191	83601	.	-	0	ID=BruzV2.1007G6.1.CDS1;Parent=BruzV2.1007G6.1
###
Bruz_scaf_10073	Mikado_loci	superlocus	14217	16629	.	-	.	ID=Mikado_superlocus:Bruz_scaf_10073-:14217-16629;Name=superlocus:Bruz_scaf_10073-:14217-16629
Bruz_scaf_10073	Mikado_loci	gene	14217	16629	19	-	.	ID=BruzV2.10073G2;Name=BruzV2.10073G2;multiexonic=False;superlocus=Mikado_superlocus:Bruz_scaf_10073-:14217-16629
Bruz_scaf_10073	Mikado_loci	mRNA	14217	16629	19	-	.	ID=BruzV2.10073G2.1;Parent=BruzV2.10073G2;Name=BruzV2.10073G2.1;alias=v1_Bruz.10073G2.1;alias=MSTRG.432.1;primary=True
Bruz_scaf_10073	Mikado_loci	exon	14217	16629	.	-	.	ID=BruzV2.10073G2.1.exon1;Parent=BruzV2.10073G2.1
Bruz_scaf_10073	Mikado_loci	three_prime_UTR	14217	14688	.	-	.	ID=BruzV2.10073G2.1.three_prime_UTR1;Parent=BruzV2.10073G2.1
Bruz_scaf_10073	Mikado_loci	CDS	14689	16401	.	-	0	ID=BruzV2.10073G2.1.CDS1;Parent=BruzV2.10073G2.1
Bruz_scaf_10073	Mikado_loci	five_prime_UTR	16402	16629	.	-	.	ID=BruzV2.10073G2.1.five_prime_UTR1;Parent=BruzV2.10073G2.1
###
Bruz_scaf_10074	Mikado_loci	superlocus	8659	13316	.	-	.	ID=Mikado_superlocus:Bruz_scaf_10074-:8659-13316;Name=superlocus:Bruz_scaf_10074-:8659-13316
Bruz_scaf_10074	Mikado_loci	gene	8717	13285	20	-	.	ID=BruzV2.10074G2;Name=BruzV2.10074G2;multiexonic=True;superlocus=Mikado_superlocus:Bruz_scaf_10074-:8659-13316
Bruz_scaf_10074	Mikado_loci	mRNA	8717	13285	20	-	.	ID=BruzV2.10074G2.1;Parent=BruzV2.10074G2;Name=BruzV2.10074G2.1;alias=v1_Bruz.10074G2.1;alias=Bruz_scaf_10074.g55.t1;canonical_junctions=1,2,3,4,5,6,7,8,9,10;canonical_number=10;canonical_proportion=1.0;primary=True
Bruz_scaf_10074	Mikado_loci	exon	8717	9491	.	-	.	ID=BruzV2.10074G2.1.exon1;Parent=BruzV2.10074G2.1
Bruz_scaf_10074	Mikado_loci	three_prime_UTR	8717	9107	.	-	.	ID=BruzV2.10074G2.1.three_prime_UTR1;Parent=BruzV2.10074G2.1
Bruz_scaf_10074	Mikado_loci	CDS	9108	9491	.	-	0	ID=BruzV2.10074G2.1.CDS1;Parent=BruzV2.10074G2.1
Bruz_scaf_10074	Mikado_loci	CDS	9590	9823	.	-	0	ID=BruzV2.10074G2.1.CDS2;Parent=BruzV2.10074G2.1
Bruz_scaf_10074	Mikado_loci	exon	9590	9823	.	-	.	ID=BruzV2.10074G2.1.exon2;Parent=BruzV2.10074G2.1
Bruz_scaf_10074	Mikado_loci	CDS	9931	10255	.	-	1	ID=BruzV2.10074G2.1.CDS3;Parent=BruzV2.10074G2.1
Bruz_scaf_10074	Mikado_loci	exon	9931	10255	.	-	.	ID=BruzV2.10074G2.1.exon3;Parent=BruzV2.10074G2.1
Bruz_scaf_10074	Mikado_loci	CDS	10449	10694	.	-	1	ID=BruzV2.10074G2.1.CDS4;Parent=BruzV2.10074G2.1
Bruz_scaf_10074	Mikado_loci	exon	10449	10694	.	-	.	ID=BruzV2.10074G2.1.exon4;Parent=BruzV2.10074G2.1
Bruz_scaf_10074	Mikado_loci	CDS	10796	11136	.	-	0	ID=BruzV2.10074G2.1.CDS5;Parent=BruzV2.10074G2.1
Bruz_scaf_10074	Mikado_loci	exon	10796	11136	.	-	.	ID=BruzV2.10074G2.1.exon5;Parent=BruzV2.10074G2.1
Bruz_scaf_10074	Mikado_loci	CDS	11373	11453	.	-	0	ID=BruzV2.10074G2.1.CDS6;Parent=BruzV2.10074G2.1
Bruz_scaf_10074	Mikado_loci	exon	11373	11453	.	-	.	ID=BruzV2.10074G2.1.exon6;Parent=BruzV2.10074G2.1
Bruz_scaf_10074	Mikado_loci	CDS	11580	11699	.	-	0	ID=BruzV2.10074G2.1.CDS7;Parent=BruzV2.10074G2.1
Bruz_scaf_10074	Mikado_loci	exon	11580	11699	.	-	.	ID=BruzV2.10074G2.1.exon7;Parent=BruzV2.10074G2.1
Bruz_scaf_10074	Mikado_loci	CDS	11850	11951	.	-	0	ID=BruzV2.10074G2.1.CDS8;Parent=BruzV2.10074G2.1
Bruz_scaf_10074	Mikado_loci	exon	11850	11951	.	-	.	ID=BruzV2.10074G2.1.exon8;Parent=BruzV2.10074G2.1
Bruz_scaf_10074	Mikado_loci	CDS	12180	12315	.	-	1	ID=BruzV2.10074G2.1.CDS9;Parent=BruzV2.10074G2.1
Bruz_scaf_10074	Mikado_loci	exon	12180	12315	.	-	.	ID=BruzV2.10074G2.1.exon9;Parent=BruzV2.10074G2.1
Bruz_scaf_10074	Mikado_loci	CDS	12474	12626	.	-	1	ID=BruzV2.10074G2.1.CDS10;Parent=BruzV2.10074G2.1
Bruz_scaf_10074	Mikado_loci	exon	12474	12626	.	-	.	ID=BruzV2.10074G2.1.exon10;Parent=BruzV2.10074G2.1
Bruz_scaf_10074	Mikado_loci	CDS	13205	13284	.	-	0	ID=BruzV2.10074G2.1.CDS11;Parent=BruzV2.10074G2.1
Bruz_scaf_10074	Mikado_loci	exon	13205	13285	.	-	.	ID=BruzV2.10074G2.1.exon11;Parent=BruzV2.10074G2.1
Bruz_scaf_10074	Mikado_loci	five_prime_UTR	13285	13285	.	-	.	ID=BruzV2.10074G2.1.five_prime_UTR1;Parent=BruzV2.10074G2.1
###
Bruz_scaf_10074	Mikado_loci	superlocus	14837	15775	.	-	.	ID=Mikado_superlocus:Bruz_scaf_10074-:14837-15775;Name=superlocus:Bruz_scaf_10074-:14837-15775
Bruz_scaf_10074	Mikado_loci	gene	14837	15775	18	-	.	ID=BruzV2.10074G4;Name=BruzV2.10074G4;multiexonic=False;superlocus=Mikado_superlocus:Bruz_scaf_10074-:14837-15775
Bruz_scaf_10074	Mikado_loci	mRNA	14837	15775	18	-	.	ID=BruzV2.10074G4.1;Parent=BruzV2.10074G4;Name=BruzV2.10074G4.1;alias=st_MSTRG.463.1;primary=True
Bruz_scaf_10074	Mikado_loci	exon	14837	15775	.	-	.	ID=BruzV2.10074G4.1.exon1;Parent=BruzV2.10074G4.1
Bruz_scaf_10074	Mikado_loci	three_prime_UTR	14837	14897	.	-	.	ID=BruzV2.10074G4.1.three_prime_UTR1;Parent=BruzV2.10074G4.1
Bruz_scaf_10074	Mikado_loci	CDS	14898	15320	.	-	0	ID=BruzV2.10074G4.1.CDS1;Parent=BruzV2.10074G4.1
Bruz_scaf_10074	Mikado_loci	five_prime_UTR	15321	15775	.	-	.	ID=BruzV2.10074G4.1.five_prime_UTR1;Parent=BruzV2.10074G4.1
###
Bruz_scaf_100771	Mikado_loci	superlocus	253	798	.	+	.	ID=Mikado_superlocus:Bruz_scaf_100771+:253-798;Name=superlocus:Bruz_scaf_100771+:253-798
Bruz_scaf_100771	Mikado_loci	gene	253	798	18	+	.	ID=BruzV2.100771G2;Name=BruzV2.100771G2;multiexonic=False;superlocus=Mikado_superlocus:Bruz_scaf_100771+:253-798
Bruz_scaf_100771	Mikado_loci	mRNA	253	798	18	+	.	ID=BruzV2.100771G2.1;Parent=BruzV2.100771G2;Name=BruzV2.100771G2.1;alias=st_MSTRG.467.1;primary=True
Bruz_scaf_100771	Mikado_loci	exon	253	798	.	+	.	ID=BruzV2.100771G2.1.exon1;Parent=BruzV2.100771G2.1
Bruz_scaf_100771	Mikado_loci	five_prime_UTR	253	491	.	+	.	ID=BruzV2.100771G2.1.five_prime_UTR1;Parent=BruzV2.100771G2.1
Bruz_scaf_100771	Mikado_loci	CDS	492	797	.	+	0	ID=BruzV2.100771G2.1.CDS1;Parent=BruzV2.100771G2.1
Bruz_scaf_100771	Mikado_loci	three_prime_UTR	798	798	.	+	.	ID=BruzV2.100771G2.1.three_prime_UTR1;Parent=BruzV2.100771G2.1
###
Bruz_scaf_1008	Mikado_loci	superlocus	3907	8968	.	-	.	ID=Mikado_superlocus:Bruz_scaf_1008-:3907-8968;Name=superlocus:Bruz_scaf_1008-:3907-8968
Bruz_scaf_1008	Mikado_loci	gene	3907	8968	18	-	.	ID=BruzV2.1008G2;Name=BruzV2.1008G2;multiexonic=False;superlocus=Mikado_superlocus:Bruz_scaf_1008-:3907-8968
Bruz_scaf_1008	Mikado_loci	mRNA	3907	8968	18	-	.	ID=BruzV2.1008G2.1;Parent=BruzV2.1008G2;Name=BruzV2.1008G2.1;alias=st_MSTRG.469.1;primary=True
Bruz_scaf_1008	Mikado_loci	exon	3907	8968	.	-	.	ID=BruzV2.1008G2.1.exon1;Parent=BruzV2.1008G2.1
Bruz_scaf_1008	Mikado_loci	three_prime_UTR	3907	4513	.	-	.	ID=BruzV2.1008G2.1.three_prime_UTR1;Parent=BruzV2.1008G2.1
Bruz_scaf_1008	Mikado_loci	CDS	4514	5287	.	-	0	ID=BruzV2.1008G2.1.CDS1;Parent=BruzV2.1008G2.1
Bruz_scaf_1008	Mikado_loci	five_prime_UTR	5288	8968	.	-	.	ID=BruzV2.1008G2.1.five_prime_UTR1;Parent=BruzV2.1008G2.1
Bruz_scaf_1008	Mikado_loci	gene	5984	8195	19	-	.	ID=BruzV2.1008G4;Name=BruzV2.1008G4;multiexonic=True;superlocus=Mikado_superlocus:Bruz_scaf_1008-:3907-8968
Bruz_scaf_1008	Mikado_loci	mRNA	5984	8195	19	-	.	ID=BruzV2.1008G4.1;Parent=BruzV2.1008G4;Name=BruzV2.1008G4.1;alias=v1_Bruz.1008G6.1;alias=Bruz_scaf_1008.g154.t1;canonical_junctions=1,2,3;canonical_number=3;canonical_proportion=1.0;primary=True
Bruz_scaf_1008	Mikado_loci	exon	5984	6226	.	-	.	ID=BruzV2.1008G4.1.exon1;Parent=BruzV2.1008G4.1
Bruz_scaf_1008	Mikado_loci	three_prime_UTR	5984	6129	.	-	.	ID=BruzV2.1008G4.1.three_prime_UTR1;Parent=BruzV2.1008G4.1
Bruz_scaf_1008	Mikado_loci	CDS	6130	6226	.	-	1	ID=BruzV2.1008G4.1.CDS1;Parent=BruzV2.1008G4.1
Bruz_scaf_1008	Mikado_loci	CDS	6587	6720	.	-	0	ID=BruzV2.1008G4.1.CDS2;Parent=BruzV2.1008G4.1
Bruz_scaf_1008	Mikado_loci	exon	6587	6720	.	-	.	ID=BruzV2.1008G4.1.exon2;Parent=BruzV2.1008G4.1
Bruz_scaf_1008	Mikado_loci	CDS	6812	7652	.	-	1	ID=BruzV2.1008G4.1.CDS3;Parent=BruzV2.1008G4.1
Bruz_scaf_1008	Mikado_loci	exon	6812	7652	.	-	.	ID=BruzV2.1008G4.1.exon3;Parent=BruzV2.1008G4.1
Bruz_scaf_1008	Mikado_loci	CDS	8104	8195	.	-	0	ID=BruzV2.1008G4.1.CDS4;Parent=BruzV2.1008G4.1
Bruz_scaf_1008	Mikado_loci	exon	8104	8195	.	-	.	ID=BruzV2.1008G4.1.exon4;Parent=BruzV2.1008G4.1
###
Bruz_scaf_1008	Mikado_loci	superlocus	14524	23595	.	-	.	ID=Mikado_superlocus:Bruz_scaf_1008-:14524-23595;Name=superlocus:Bruz_scaf_1008-:14524-23595
Bruz_scaf_1008	Mikado_loci	gene	14539	23595	20	-	.	ID=BruzV2.1008G6;Name=BruzV2.1008G6;multiexonic=True;superlocus=Mikado_superlocus:Bruz_scaf_1008-:14524-23595
Bruz_scaf_1008	Mikado_loci	mRNA	14539	23595	20	-	.	ID=BruzV2.1008G6.1;Parent=BruzV2.1008G6;Name=BruzV2.1008G6.1;alias=v1_Bruz.1008G10.1;alias=Bruz_scaf_1008.g156.t1;canonical_junctions=1,2,3,4,5;canonical_number=5;canonical_proportion=1.0;primary=True
Bruz_scaf_1008	Mikado_loci	exon	14539	15041	.	-	.	ID=BruzV2.1008G6.1.exon1;Parent=BruzV2.1008G6.1
Bruz_scaf_1008	Mikado_loci	three_prime_UTR	14539	14726	.	-	.	ID=BruzV2.1008G6.1.three_prime_UTR1;Parent=BruzV2.1008G6.1
Bruz_scaf_1008	Mikado_loci	CDS	14727	15041	.	-	0	ID=BruzV2.1008G6.1.CDS1;Parent=BruzV2.1008G6.1
Bruz_scaf_1008	Mikado_loci	CDS	15187	15423	.	-	0	ID=BruzV2.1008G6.1.CDS2;Parent=BruzV2.1008G6.1
Bruz_scaf_1008	Mikado_loci	exon	15187	15423	.	-	.	ID=BruzV2.1008G6.1.exon2;Parent=BruzV2.1008G6.1
Bruz_scaf_1008	Mikado_loci	CDS	15612	15729	.	-	1	ID=BruzV2.1008G6.1.CDS3;Parent=BruzV2.1008G6.1
Bruz_scaf_1008	Mikado_loci	exon	15612	15729	.	-	.	ID=BruzV2.1008G6.1.exon3;Parent=BruzV2.1008G6.1
Bruz_scaf_1008	Mikado_loci	CDS	15839	16314	.	-	0	ID=BruzV2.1008G6.1.CDS4;Parent=BruzV2.1008G6.1
Bruz_scaf_1008	Mikado_loci	exon	15839	16314	.	-	.	ID=BruzV2.1008G6.1.exon4;Parent=BruzV2.1008G6.1
Bruz_scaf_1008	Mikado_loci	CDS	16418	16750	.	-	0	ID=BruzV2.1008G6.1.CDS5;Parent=BruzV2.1008G6.1
Bruz_scaf_1008	Mikado_loci	exon	16418	16750	.	-	.	ID=BruzV2.1008G6.1.exon5;Parent=BruzV2.1008G6.1
Bruz_scaf_1008	Mikado_loci	CDS	22850	23023	.	-	0	ID=BruzV2.1008G6.1.CDS6;Parent=BruzV2.1008G6.1
Bruz_scaf_1008	Mikado_loci	exon	22850	23595	.	-	.	ID=BruzV2.1008G6.1.exon6;Parent=BruzV2.1008G6.1
Bruz_scaf_1008	Mikado_loci	five_prime_UTR	23024	23595	.	-	.	ID=BruzV2.1008G6.1.five_prime_UTR1;Parent=BruzV2.1008G6.1
###
Bruz_scaf_1008	Mikado_loci	superlocus	40016	47083	.	+	.	ID=Mikado_superlocus:Bruz_scaf_1008+:40016-47083;Name=superlocus:Bruz_scaf_1008+:40016-47083
Bruz_scaf_1008	Mikado_loci	gene	40016	47083	20	+	.	ID=BruzV2.1008G8;Name=BruzV2.1008G8;multiexonic=True;superlocus=Mikado_superlocus:Bruz_scaf_1008+:40016-47083
Bruz_scaf_1008	Mikado_loci	mRNA	40016	47083	20	+	.	ID=BruzV2.1008G8.1;Parent=BruzV2.1008G8;Name=BruzV2.1008G8.1;alias=v1_Bruz.1008G14.1;alias=Bruz_scaf_1008.g157.t1;canonical_junctions=1,2;canonical_number=2;canonical_proportion=1.0;primary=True
Bruz_scaf_1008	Mikado_loci	exon	40016	40919	.	+	.	ID=BruzV2.1008G8.1.exon1;Parent=BruzV2.1008G8.1
Bruz_scaf_1008	Mikado_loci	five_prime_UTR	40016	40801	.	+	.	ID=BruzV2.1008G8.1.five_prime_UTR1;Parent=BruzV2.1008G8.1
Bruz_scaf_1008	Mikado_loci	CDS	40802	40919	.	+	0	ID=BruzV2.1008G8.1.CDS1;Parent=BruzV2.1008G8.1
Bruz_scaf_1008	Mikado_loci	CDS	41472	42614	.	+	2	ID=BruzV2.1008G8.1.CDS2;Parent=BruzV2.1008G8.1
Bruz_scaf_1008	Mikado_loci	exon	41472	42614	.	+	.	ID=BruzV2.1008G8.1.exon2;Parent=BruzV2.1008G8.1
Bruz_scaf_1008	Mikado_loci	CDS	43648	46439	.	+	2	ID=BruzV2.1008G8.1.CDS3;Parent=BruzV2.1008G8.1
Bruz_scaf_1008	Mikado_loci	exon	43648	47083	.	+	.	ID=BruzV2.1008G8.1.exon3;Parent=BruzV2.1008G8.1
Bruz_scaf_1008	Mikado_loci	three_prime_UTR	46440	47083	.	+	.	ID=BruzV2.1008G8.1.three_prime_UTR1;Parent=BruzV2.1008G8.1
###
Bruz_scaf_1008	Mikado_loci	superlocus	49196	51135	.	+	.	ID=Mikado_superlocus:Bruz_scaf_1008+:49196-51135;Name=superlocus:Bruz_scaf_1008+:49196-51135
Bruz_scaf_1008	Mikado_loci	gene	49196	51135	20	+	.	ID=BruzV2.1008G10;Name=BruzV2.1008G10;multiexonic=True;superlocus=Mikado_superlocus:Bruz_scaf_1008+:49196-51135
Bruz_scaf_1008	Mikado_loci	mRNA	49196	51135	20	+	.	ID=BruzV2.1008G10.1;Parent=BruzV2.1008G10;Name=BruzV2.1008G10.1;alias=v1_Bruz.1008G16.1;alias=Bruz_scaf_1008.g158.t1;canonical_junctions=1,2;canonical_number=2;canonical_proportion=1.0;primary=True
Bruz_scaf_1008	Mikado_loci	exon	49196	49636	.	+	.	ID=BruzV2.1008G10.1.exon1;Parent=BruzV2.1008G10.1
Bruz_scaf_1008	Mikado_loci	five_prime_UTR	49196	49197	.	+	.	ID=BruzV2.1008G10.1.five_prime_UTR1;Parent=BruzV2.1008G10.1
Bruz_scaf_1008	Mikado_loci	CDS	49198	49636	.	+	0	ID=BruzV2.1008G10.1.CDS1;Parent=BruzV2.1008G10.1
Bruz_scaf_1008	Mikado_loci	CDS	49873	49994	.	+	2	ID=BruzV2.1008G10.1.CDS2;Parent=BruzV2.1008G10.1
Bruz_scaf_1008	Mikado_loci	exon	49873	49994	.	+	.	ID=BruzV2.1008G10.1.exon2;Parent=BruzV2.1008G10.1
Bruz_scaf_1008	Mikado_loci	CDS	50503	50667	.	+	0	ID=BruzV2.1008G10.1.CDS3;Parent=BruzV2.1008G10.1
Bruz_scaf_1008	Mikado_loci	exon	50503	51135	.	+	.	ID=BruzV2.1008G10.1.exon3;Parent=BruzV2.1008G10.1
Bruz_scaf_1008	Mikado_loci	three_prime_UTR	50668	51135	.	+	.	ID=BruzV2.1008G10.1.three_prime_UTR1;Parent=BruzV2.1008G10.1
###
Bruz_scaf_1008	Mikado_loci	superlocus	57026	60448	.	+	.	ID=Mikado_superlocus:Bruz_scaf_1008+:57026-60448;Name=superlocus:Bruz_scaf_1008+:57026-60448
Bruz_scaf_1008	Mikado_loci	gene	57026	60448	20	+	.	ID=BruzV2.1008G12;Name=BruzV2.1008G12;multiexonic=True;superlocus=Mikado_superlocus:Bruz_scaf_1008+:57026-60448
Bruz_scaf_1008	Mikado_loci	mRNA	57026	60448	20	+	.	ID=BruzV2.1008G12.1;Parent=BruzV2.1008G12;Name=BruzV2.1008G12.1;alias=v1_Bruz.1008G18.1;alias=Bruz_scaf_1008.g160.t1;canonical_junctions=1,2,3,4,5,6,7,8,9,10,11;canonical_number=11;canonical_proportion=1.0;primary=True
Bruz_scaf_1008	Mikado_loci	exon	57026	57585	.	+	.	ID=BruzV2.1008G12.1.exon1;Parent=BruzV2.1008G12.1
Bruz_scaf_1008	Mikado_loci	five_prime_UTR	57026	57423	.	+	.	ID=BruzV2.1008G12.1.five_prime_UTR1;Parent=BruzV2.1008G12.1
Bruz_scaf_1008	Mikado_loci	CDS	57424	57585	.	+	0	ID=BruzV2.1008G12.1.CDS1;Parent=BruzV2.1008G12.1
Bruz_scaf_1008	Mikado_loci	CDS	57693	57737	.	+	0	ID=BruzV2.1008G12.1.CDS2;Parent=BruzV2.1008G12.1
Bruz_scaf_1008	Mikado_loci	exon	57693	57737	.	+	.	ID=BruzV2.1008G12.1.exon2;Parent=BruzV2.1008G12.1
Bruz_scaf_1008	Mikado_loci	CDS	57887	57935	.	+	0	ID=BruzV2.1008G12.1.CDS3;Parent=BruzV2.1008G12.1
Bruz_scaf_1008	Mikado_loci	exon	57887	57935	.	+	.	ID=BruzV2.1008G12.1.exon3;Parent=BruzV2.1008G12.1
Bruz_scaf_1008	Mikado_loci	CDS	58018	58127	.	+	2	ID=BruzV2.1008G12.1.CDS4;Parent=BruzV2.1008G12.1
Bruz_scaf_1008	Mikado_loci	exon	58018	58127	.	+	.	ID=BruzV2.1008G12.1.exon4;Parent=BruzV2.1008G12.1
Bruz_scaf_1008	Mikado_loci	CDS	58415	58491	.	+	0	ID=BruzV2.1008G12.1.CDS5;Parent=BruzV2.1008G12.1
Bruz_scaf_1008	Mikado_loci	exon	58415	58491	.	+	.	ID=BruzV2.1008G12.1.exon5;Parent=BruzV2.1008G12.1
Bruz_scaf_1008	Mikado_loci	CDS	58588	58638	.	+	1	ID=BruzV2.1008G12.1.CDS6;Parent=BruzV2.1008G12.1
Bruz_scaf_1008	Mikado_loci	exon	58588	58638	.	+	.	ID=BruzV2.1008G12.1.exon6;Parent=BruzV2.1008G12.1
Bruz_scaf_1008	Mikado_loci	CDS	58715	58779	.	+	1	ID=BruzV2.1008G12.1.CDS7;Parent=BruzV2.1008G12.1
Bruz_scaf_1008	Mikado_loci	exon	58715	58779	.	+	.	ID=BruzV2.1008G12.1.exon7;Parent=BruzV2.1008G12.1
Bruz_scaf_1008	Mikado_loci	CDS	59058	59212	.	+	2	ID=BruzV2.1008G12.1.CDS8;Parent=BruzV2.1008G12.1
Bruz_scaf_1008	Mikado_loci	exon	59058	59212	.	+	.	ID=BruzV2.1008G12.1.exon8;Parent=BruzV2.1008G12.1
Bruz_scaf_1008	Mikado_loci	CDS	59307	59347	.	+	0	ID=BruzV2.1008G12.1.CDS9;Parent=BruzV2.1008G12.1
Bruz_scaf_1008	Mikado_loci	exon	59307	59347	.	+	.	ID=BruzV2.1008G12.1.exon9;Parent=BruzV2.1008G12.1
Bruz_scaf_1008	Mikado_loci	CDS	59419	59473	.	+	1	ID=BruzV2.1008G12.1.CDS10;Parent=BruzV2.1008G12.1
Bruz_scaf_1008	Mikado_loci	exon	59419	59473	.	+	.	ID=BruzV2.1008G12.1.exon10;Parent=BruzV2.1008G12.1
Bruz_scaf_1008	Mikado_loci	CDS	59606	59662	.	+	0	ID=BruzV2.1008G12.1.CDS11;Parent=BruzV2.1008G12.1
Bruz_scaf_1008	Mikado_loci	exon	59606	59662	.	+	.	ID=BruzV2.1008G12.1.exon11;Parent=BruzV2.1008G12.1
Bruz_scaf_1008	Mikado_loci	CDS	59995	60141	.	+	0	ID=BruzV2.1008G12.1.CDS12;Parent=BruzV2.1008G12.1
Bruz_scaf_1008	Mikado_loci	exon	59995	60448	.	+	.	ID=BruzV2.1008G12.1.exon12;Parent=BruzV2.1008G12.1
Bruz_scaf_1008	Mikado_loci	three_prime_UTR	60142	60448	.	+	.	ID=BruzV2.1008G12.1.three_prime_UTR1;Parent=BruzV2.1008G12.1
###
Bruz_scaf_1008	Mikado_loci	superlocus	27834	30088	.	-	.	ID=Mikado_superlocus:Bruz_scaf_1008-:27834-30088;Name=superlocus:Bruz_scaf_1008-:27834-30088
Bruz_scaf_1008	Mikado_loci	gene	27834	30088	18	-	.	ID=BruzV2.1008G14;Name=BruzV2.1008G14;multiexonic=False;superlocus=Mikado_superlocus:Bruz_scaf_1008-:27834-30088
Bruz_scaf_1008	Mikado_loci	mRNA	27834	30088	18	-	.	ID=BruzV2.1008G14.1;Parent=BruzV2.1008G14;Name=BruzV2.1008G14.1;alias=st_MSTRG.472.1;primary=True
Bruz_scaf_1008	Mikado_loci	exon	27834	30088	.	-	.	ID=BruzV2.1008G14.1.exon1;Parent=BruzV2.1008G14.1
Bruz_scaf_1008	Mikado_loci	three_prime_UTR	27834	27835	.	-	.	ID=BruzV2.1008G14.1.three_prime_UTR1;Parent=BruzV2.1008G14.1
Bruz_scaf_1008	Mikado_loci	CDS	27836	28144	.	-	0	ID=BruzV2.1008G14.1.CDS1;Parent=BruzV2.1008G14.1
Bruz_scaf_1008	Mikado_loci	five_prime_UTR	28145	30088	.	-	.	ID=BruzV2.1008G14.1.five_prime_UTR1;Parent=BruzV2.1008G14.1
###
Bruz_scaf_1008	Mikado_loci	superlocus	51181	55783	.	-	.	ID=Mikado_superlocus:Bruz_scaf_1008-:51181-55783;Name=superlocus:Bruz_scaf_1008-:51181-55783
Bruz_scaf_1008	Mikado_loci	gene	51855	54595	20	-	.	ID=BruzV2.1008G16;Name=BruzV2.1008G16;multiexonic=True;superlocus=Mikado_superlocus:Bruz_scaf_1008-:51181-55783
Bruz_scaf_1008	Mikado_loci	mRNA	51855	54595	20	-	.	ID=BruzV2.1008G16.1;Parent=BruzV2.1008G16;Name=BruzV2.1008G16.1;alias=v1_Bruz.1008G20.1;alias=Bruz_scaf_1008.g159.t1;canonical_junctions=1,2;canonical_number=2;canonical_proportion=1.0;primary=True
Bruz_scaf_1008	Mikado_loci	exon	51855	52741	.	-	.	ID=BruzV2.1008G16.1.exon1;Parent=BruzV2.1008G16.1
Bruz_scaf_1008	Mikado_loci	three_prime_UTR	51855	52701	.	-	.	ID=BruzV2.1008G16.1.three_prime_UTR1;Parent=BruzV2.1008G16.1
Bruz_scaf_1008	Mikado_loci	CDS	52702	52741	.	-	1	ID=BruzV2.1008G16.1.CDS1;Parent=BruzV2.1008G16.1
Bruz_scaf_1008	Mikado_loci	CDS	53067	53386	.	-	0	ID=BruzV2.1008G16.1.CDS2;Parent=BruzV2.1008G16.1
Bruz_scaf_1008	Mikado_loci	exon	53067	53386	.	-	.	ID=BruzV2.1008G16.1.exon2;Parent=BruzV2.1008G16.1
Bruz_scaf_1008	Mikado_loci	CDS	53617	54117	.	-	0	ID=BruzV2.1008G16.1.CDS3;Parent=BruzV2.1008G16.1
Bruz_scaf_1008	Mikado_loci	exon	53617	54595	.	-	.	ID=BruzV2.1008G16.1.exon3;Parent=BruzV2.1008G16.1
Bruz_scaf_1008	Mikado_loci	five_prime_UTR	54118	54595	.	-	.	ID=BruzV2.1008G16.1.five_prime_UTR1;Parent=BruzV2.1008G16.1
###
Bruz_scaf_1008	Mikado_loci	superlocus	59946	65045	.	-	.	ID=Mikado_superlocus:Bruz_scaf_1008-:59946-65045;Name=superlocus:Bruz_scaf_1008-:59946-65045
Bruz_scaf_1008	Mikado_loci	gene	61571	65045	20	-	.	ID=BruzV2.1008G18;Name=BruzV2.1008G18;multiexonic=True;superlocus=Mikado_superlocus:Bruz_scaf_1008-:59946-65045
Bruz_scaf_1008	Mikado_loci	mRNA	61571	65045	20	-	.	ID=BruzV2.1008G18.1;Parent=BruzV2.1008G18;Name=BruzV2.1008G18.1;alias=v1_Bruz.1008G22.1;alias=Bruz_scaf_1008.g161.t1;canonical_junctions=1,2,3,4;canonical_number=4;canonical_proportion=1.0;primary=True
Bruz_scaf_1008	Mikado_loci	exon	61571	62473	.	-	.	ID=BruzV2.1008G18.1.exon1;Parent=BruzV2.1008G18.1
Bruz_scaf_1008	Mikado_loci	three_prime_UTR	61571	62068	.	-	.	ID=BruzV2.1008G18.1.three_prime_UTR1;Parent=BruzV2.1008G18.1
Bruz_scaf_1008	Mikado_loci	CDS	62069	62473	.	-	0	ID=BruzV2.1008G18.1.CDS1;Parent=BruzV2.1008G18.1
Bruz_scaf_1008	Mikado_loci	CDS	62661	62716	.	-	2	ID=BruzV2.1008G18.1.CDS2;Parent=BruzV2.1008G18.1
Bruz_scaf_1008	Mikado_loci	exon	62661	62716	.	-	.	ID=BruzV2.1008G18.1.exon2;Parent=BruzV2.1008G18.1
Bruz_scaf_1008	Mikado_loci	CDS	63166	63355	.	-	0	ID=BruzV2.1008G18.1.CDS3;Parent=BruzV2.1008G18.1
Bruz_scaf_1008	Mikado_loci	exon	63166	63355	.	-	.	ID=BruzV2.1008G18.1.exon3;Parent=BruzV2.1008G18.1
Bruz_scaf_1008	Mikado_loci	CDS	63459	63682	.	-	2	ID=BruzV2.1008G18.1.CDS4;Parent=BruzV2.1008G18.1
Bruz_scaf_1008	Mikado_loci	exon	63459	63682	.	-	.	ID=BruzV2.1008G18.1.exon4;Parent=BruzV2.1008G18.1
Bruz_scaf_1008	Mikado_loci	CDS	64318	64438	.	-	0	ID=BruzV2.1008G18.1.CDS5;Parent=BruzV2.1008G18.1
Bruz_scaf_1008	Mikado_loci	exon	64318	65045	.	-	.	ID=BruzV2.1008G18.1.exon5;Parent=BruzV2.1008G18.1
Bruz_scaf_1008	Mikado_loci	five_prime_UTR	64439	65045	.	-	.	ID=BruzV2.1008G18.1.five_prime_UTR1;Parent=BruzV2.1008G18.1
###
Bruz_scaf_1008	Mikado_loci	superlocus	69510	71290	.	-	.	ID=Mikado_superlocus:Bruz_scaf_1008-:69510-71290;Name=superlocus:Bruz_scaf_1008-:69510-71290
Bruz_scaf_1008	Mikado_loci	gene	69510	70725	19	-	.	ID=BruzV2.1008G20;Name=BruzV2.1008G20;multiexonic=False;superlocus=Mikado_superlocus:Bruz_scaf_1008-:69510-71290
Bruz_scaf_1008	Mikado_loci	mRNA	69510	70725	19	-	.	ID=BruzV2.1008G20.1;Parent=BruzV2.1008G20;Name=BruzV2.1008G20.1;alias=v1_Bruz.1008G26.1;alias=MSTRG.454.1;primary=True
Bruz_scaf_1008	Mikado_loci	exon	69510	70725	.	-	.	ID=BruzV2.1008G20.1.exon1;Parent=BruzV2.1008G20.1
Bruz_scaf_1008	Mikado_loci	three_prime_UTR	69510	69817	.	-	.	ID=BruzV2.1008G20.1.three_prime_UTR1;Parent=BruzV2.1008G20.1
Bruz_scaf_1008	Mikado_loci	CDS	69818	70612	.	-	0	ID=BruzV2.1008G20.1.CDS1;Parent=BruzV2.1008G20.1
Bruz_scaf_1008	Mikado_loci	five_prime_UTR	70613	70725	.	-	.	ID=BruzV2.1008G20.1.five_prime_UTR1;Parent=BruzV2.1008G20.1
Bruz_scaf_1008	Mikado_loci	gene	69510	71290	18	-	.	ID=BruzV2.1008G22;Name=BruzV2.1008G22;multiexonic=False;superlocus=Mikado_superlocus:Bruz_scaf_1008-:69510-71290
Bruz_scaf_1008	Mikado_loci	mRNA	69510	71290	18	-	.	ID=BruzV2.1008G22.1;Parent=BruzV2.1008G22;Name=BruzV2.1008G22.1;alias=st_MSTRG.484.1;primary=True
Bruz_scaf_1008	Mikado_loci	exon	69510	71290	.	-	.	ID=BruzV2.1008G22.1.exon1;Parent=BruzV2.1008G22.1
Bruz_scaf_1008	Mikado_loci	three_prime_UTR	69510	70760	.	-	.	ID=BruzV2.1008G22.1.three_prime_UTR1;Parent=BruzV2.1008G22.1
Bruz_scaf_1008	Mikado_loci	CDS	70761	71288	.	-	0	ID=BruzV2.1008G22.1.CDS1;Parent=BruzV2.1008G22.1
Bruz_scaf_1008	Mikado_loci	five_prime_UTR	71289	71290	.	-	.	ID=BruzV2.1008G22.1.five_prime_UTR1;Parent=BruzV2.1008G22.1
###
Bruz_scaf_100803	Mikado_loci	superlocus	237	1073	.	-	.	ID=Mikado_superlocus:Bruz_scaf_100803-:237-1073;Name=superlocus:Bruz_scaf_100803-:237-1073
Bruz_scaf_100803	Mikado_loci	gene	237	1073	19	-	.	ID=BruzV2.100803G2;Name=BruzV2.100803G2;multiexonic=False;superlocus=Mikado_superlocus:Bruz_scaf_100803-:237-1073
Bruz_scaf_100803	Mikado_loci	mRNA	237	1073	19	-	.	ID=BruzV2.100803G2.1;Parent=BruzV2.100803G2;Name=BruzV2.100803G2.1;alias=v1_Bruz.100803G2.1;alias=MSTRG.456.1;primary=True
Bruz_scaf_100803	Mikado_loci	exon	237	1073	.	-	.	ID=BruzV2.100803G2.1.exon1;Parent=BruzV2.100803G2.1
Bruz_scaf_100803	Mikado_loci	three_prime_UTR	237	238	.	-	.	ID=BruzV2.100803G2.1.three_prime_UTR1;Parent=BruzV2.100803G2.1
Bruz_scaf_100803	Mikado_loci	CDS	239	1072	.	-	0	ID=BruzV2.100803G2.1.CDS1;Parent=BruzV2.100803G2.1
Bruz_scaf_100803	Mikado_loci	five_prime_UTR	1073	1073	.	-	.	ID=BruzV2.100803G2.1.five_prime_UTR1;Parent=BruzV2.100803G2.1
###
Bruz_scaf_100804	Mikado_loci	superlocus	1	1015	.	-	.	ID=Mikado_superlocus:Bruz_scaf_100804-:1-1015;Name=superlocus:Bruz_scaf_100804-:1-1015
Bruz_scaf_100804	Mikado_loci	gene	1	1015	19	-	.	ID=BruzV2.100804G2;Name=BruzV2.100804G2;multiexonic=False;superlocus=Mikado_superlocus:Bruz_scaf_100804-:1-1015
Bruz_scaf_100804	Mikado_loci	mRNA	1	1015	19	-	.	ID=BruzV2.100804G2.1;Parent=BruzV2.100804G2;Name=BruzV2.100804G2.1;alias=v1_Bruz.100804G2.1;alias=Bruz_scaf_100804.g20.t1;primary=True
Bruz_scaf_100804	Mikado_loci	exon	1	1015	.	-	.	ID=BruzV2.100804G2.1.exon1;Parent=BruzV2.100804G2.1
Bruz_scaf_100804	Mikado_loci	three_prime_UTR	1	62	.	-	.	ID=BruzV2.100804G2.1.three_prime_UTR1;Parent=BruzV2.100804G2.1
Bruz_scaf_100804	Mikado_loci	CDS	63	1013	.	-	0	ID=BruzV2.100804G2.1.CDS1;Parent=BruzV2.100804G2.1
Bruz_scaf_100804	Mikado_loci	five_prime_UTR	1014	1015	.	-	.	ID=BruzV2.100804G2.1.five_prime_UTR1;Parent=BruzV2.100804G2.1
###
Bruz_scaf_10081	Mikado_loci	superlocus	11906	15035	.	-	.	ID=Mikado_superlocus:Bruz_scaf_10081-:11906-15035;Name=superlocus:Bruz_scaf_10081-:11906-15035
Bruz_scaf_10081	Mikado_loci	gene	11906	15035	21	-	.	ID=BruzV2.10081G2;Name=BruzV2.10081G2;multiexonic=True;superlocus=Mikado_superlocus:Bruz_scaf_10081-:11906-15035
Bruz_scaf_10081	Mikado_loci	mRNA	11906	15035	21	-	.	ID=BruzV2.10081G2.1;Parent=BruzV2.10081G2;Name=BruzV2.10081G2.1;alias=v1_Bruz.10081G4.1;alias=Bruz_scaf_10081.g57.t1;canonical_junctions=1,2;canonical_number=2;canonical_proportion=1.0;primary=True
Bruz_scaf_10081	Mikado_loci	exon	11906	12158	.	-	.	ID=BruzV2.10081G2.1.exon1;Parent=BruzV2.10081G2.1
Bruz_scaf_10081	Mikado_loci	three_prime_UTR	11906	12135	.	-	.	ID=BruzV2.10081G2.1.three_prime_UTR1;Parent=BruzV2.10081G2.1
Bruz_scaf_10081	Mikado_loci	CDS	12136	12158	.	-	2	ID=BruzV2.10081G2.1.CDS1;Parent=BruzV2.10081G2.1
Bruz_scaf_10081	Mikado_loci	CDS	12583	14395	.	-	0	ID=BruzV2.10081G2.1.CDS2;Parent=BruzV2.10081G2.1
Bruz_scaf_10081	Mikado_loci	exon	12583	14550	.	-	.	ID=BruzV2.10081G2.1.exon2;Parent=BruzV2.10081G2.1
Bruz_scaf_10081	Mikado_loci	five_prime_UTR	14396	14550	.	-	.	ID=BruzV2.10081G2.1.five_prime_UTR1;Parent=BruzV2.10081G2.1
Bruz_scaf_10081	Mikado_loci	exon	14947	15035	.	-	.	ID=BruzV2.10081G2.1.exon3;Parent=BruzV2.10081G2.1
Bruz_scaf_10081	Mikado_loci	five_prime_UTR	14947	15035	.	-	.	ID=BruzV2.10081G2.1.five_prime_UTR2;Parent=BruzV2.10081G2.1
###
Bruz_scaf_100869	Mikado_loci	superlocus	1	504	.	+	.	ID=Mikado_superlocus:Bruz_scaf_100869+:1-504;Name=superlocus:Bruz_scaf_100869+:1-504
Bruz_scaf_100869	Mikado_loci	gene	1	504	17	+	.	ID=BruzV2.100869G2;Name=BruzV2.100869G2;multiexonic=False;superlocus=Mikado_superlocus:Bruz_scaf_100869+:1-504
Bruz_scaf_100869	Mikado_loci	mRNA	1	504	17	+	.	ID=BruzV2.100869G2.1;Parent=BruzV2.100869G2;Name=BruzV2.100869G2.1;alias=st_MSTRG.497.1;primary=True
Bruz_scaf_100869	Mikado_loci	CDS	1	363	.	+	0	ID=BruzV2.100869G2.1.CDS1;Parent=BruzV2.100869G2.1
Bruz_scaf_100869	Mikado_loci	exon	1	504	.	+	.	ID=BruzV2.100869G2.1.exon1;Parent=BruzV2.100869G2.1
Bruz_scaf_100869	Mikado_loci	three_prime_UTR	364	504	.	+	.	ID=BruzV2.100869G2.1.three_prime_UTR1;Parent=BruzV2.100869G2.1
###
Bruz_scaf_1009	Mikado_loci	superlocus	7733	11552	.	-	.	ID=Mikado_superlocus:Bruz_scaf_1009-:7733-11552;Name=superlocus:Bruz_scaf_1009-:7733-11552
Bruz_scaf_1009	Mikado_loci	gene	8082	11525	19	-	.	ID=BruzV2.1009G2;Name=BruzV2.1009G2;multiexonic=True;superlocus=Mikado_superlocus:Bruz_scaf_1009-:7733-11552
Bruz_scaf_1009	Mikado_loci	mRNA	8082	11525	19	-	.	ID=BruzV2.1009G2.1;Parent=BruzV2.1009G2;Name=BruzV2.1009G2.1;alias=v1_Bruz.1009G4.1;alias=Bruz_scaf_1009.g163.t1;canonical_junctions=1;canonical_number=1;canonical_proportion=1.0;primary=True
Bruz_scaf_1009	Mikado_loci	exon	8082	11043	.	-	.	ID=BruzV2.1009G2.1.exon1;Parent=BruzV2.1009G2.1
Bruz_scaf_1009	Mikado_loci	three_prime_UTR	8082	8379	.	-	.	ID=BruzV2.1009G2.1.three_prime_UTR1;Parent=BruzV2.1009G2.1
Bruz_scaf_1009	Mikado_loci	CDS	8380	11043	.	-	0	ID=BruzV2.1009G2.1.CDS1;Parent=BruzV2.1009G2.1
Bruz_scaf_1009	Mikado_loci	CDS	11098	11523	.	-	0	ID=BruzV2.1009G2.1.CDS2;Parent=BruzV2.1009G2.1
Bruz_scaf_1009	Mikado_loci	exon	11098	11525	.	-	.	ID=BruzV2.1009G2.1.exon2;Parent=BruzV2.1009G2.1
Bruz_scaf_1009	Mikado_loci	five_prime_UTR	11524	11525	.	-	.	ID=BruzV2.1009G2.1.five_prime_UTR1;Parent=BruzV2.1009G2.1
###
Bruz_scaf_1009	Mikado_loci	superlocus	29896	34119	.	-	.	ID=Mikado_superlocus:Bruz_scaf_1009-:29896-34119;Name=superlocus:Bruz_scaf_1009-:29896-34119
Bruz_scaf_1009	Mikado_loci	gene	30147	33865	20	-	.	ID=BruzV2.1009G4;Name=BruzV2.1009G4;multiexonic=True;superlocus=Mikado_superlocus:Bruz_scaf_1009-:29896-34119
Bruz_scaf_1009	Mikado_loci	mRNA	30147	33865	20	-	.	ID=BruzV2.1009G4.1;Parent=BruzV2.1009G4;Name=BruzV2.1009G4.1;alias=v1_Bruz.1009G14.1;alias=Bruz_scaf_1009.g164.t1;canonical_junctions=1,2,3,4,5,6;canonical_number=6;canonical_proportion=1.0;primary=True
Bruz_scaf_1009	Mikado_loci	exon	30147	30778	.	-	.	ID=BruzV2.1009G4.1.exon1;Parent=BruzV2.1009G4.1
Bruz_scaf_1009	Mikado_loci	three_prime_UTR	30147	30558	.	-	.	ID=BruzV2.1009G4.1.three_prime_UTR1;Parent=BruzV2.1009G4.1
Bruz_scaf_1009	Mikado_loci	CDS	30559	30778	.	-	1	ID=BruzV2.1009G4.1.CDS1;Parent=BruzV2.1009G4.1
Bruz_scaf_1009	Mikado_loci	CDS	31409	31893	.	-	0	ID=BruzV2.1009G4.1.CDS2;Parent=BruzV2.1009G4.1
Bruz_scaf_1009	Mikado_loci	exon	31409	31893	.	-	.	ID=BruzV2.1009G4.1.exon2;Parent=BruzV2.1009G4.1
Bruz_scaf_1009	Mikado_loci	CDS	31972	32128	.	-	1	ID=BruzV2.1009G4.1.CDS3;Parent=BruzV2.1009G4.1
Bruz_scaf_1009	Mikado_loci	exon	31972	32128	.	-	.	ID=BruzV2.1009G4.1.exon3;Parent=BruzV2.1009G4.1
Bruz_scaf_1009	Mikado_loci	CDS	32213	32350	.	-	1	ID=BruzV2.1009G4.1.CDS4;Parent=BruzV2.1009G4.1
Bruz_scaf_1009	Mikado_loci	exon	32213	32350	.	-	.	ID=BruzV2.1009G4.1.exon4;Parent=BruzV2.1009G4.1
Bruz_scaf_1009	Mikado_loci	CDS	32436	33015	.	-	2	ID=BruzV2.1009G4.1.CDS5;Parent=BruzV2.1009G4.1
Bruz_scaf_1009	Mikado_loci	exon	32436	33015	.	-	.	ID=BruzV2.1009G4.1.exon5;Parent=BruzV2.1009G4.1
Bruz_scaf_1009	Mikado_loci	CDS	33120	33160	.	-	1	ID=BruzV2.1009G4.1.CDS6;Parent=BruzV2.1009G4.1
Bruz_scaf_1009	Mikado_loci	exon	33120	33160	.	-	.	ID=BruzV2.1009G4.1.exon6;Parent=BruzV2.1009G4.1
Bruz_scaf_1009	Mikado_loci	CDS	33673	33821	.	-	0	ID=BruzV2.1009G4.1.CDS7;Parent=BruzV2.1009G4.1
Bruz_scaf_1009	Mikado_loci	exon	33673	33865	.	-	.	ID=BruzV2.1009G4.1.exon7;Parent=BruzV2.1009G4.1
Bruz_scaf_1009	Mikado_loci	five_prime_UTR	33822	33865	.	-	.	ID=BruzV2.1009G4.1.five_prime_UTR1;Parent=BruzV2.1009G4.1
###
Bruz_scaf_1009	Mikado_loci	superlocus	38265	41096	.	+	.	ID=Mikado_superlocus:Bruz_scaf_1009+:38265-41096;Name=superlocus:Bruz_scaf_1009+:38265-41096
Bruz_scaf_1009	Mikado_loci	gene	38266	40940	20	+	.	ID=BruzV2.1009G6;Name=BruzV2.1009G6;multiexonic=True;superlocus=Mikado_superlocus:Bruz_scaf_1009+:38265-41096
Bruz_scaf_1009	Mikado_loci	mRNA	38266	40940	20	+	.	ID=BruzV2.1009G6.1;Parent=BruzV2.1009G6;Name=BruzV2.1009G6.1;alias=v1_Bruz.1009G16.1;alias=Bruz_scaf_1009.g165.t1;canonical_junctions=1,2;canonical_number=2;canonical_proportion=1.0;primary=True
Bruz_scaf_1009	Mikado_loci	exon	38266	39109	.	+	.	ID=BruzV2.1009G6.1.exon1;Parent=BruzV2.1009G6.1
Bruz_scaf_1009	Mikado_loci	five_prime_UTR	38266	38941	.	+	.	ID=BruzV2.1009G6.1.five_prime_UTR1;Parent=BruzV2.1009G6.1
Bruz_scaf_1009	Mikado_loci	CDS	38942	39109	.	+	0	ID=BruzV2.1009G6.1.CDS1;Parent=BruzV2.1009G6.1
Bruz_scaf_1009	Mikado_loci	CDS	39565	39977	.	+	0	ID=BruzV2.1009G6.1.CDS2;Parent=BruzV2.1009G6.1
Bruz_scaf_1009	Mikado_loci	exon	39565	39977	.	+	.	ID=BruzV2.1009G6.1.exon2;Parent=BruzV2.1009G6.1
Bruz_scaf_1009	Mikado_loci	CDS	40223	40676	.	+	1	ID=BruzV2.1009G6.1.CDS3;Parent=BruzV2.1009G6.1
Bruz_scaf_1009	Mikado_loci	exon	40223	40940	.	+	.	ID=BruzV2.1009G6.1.exon3;Parent=BruzV2.1009G6.1
Bruz_scaf_1009	Mikado_loci	three_prime_UTR	40677	40940	.	+	.	ID=BruzV2.1009G6.1.three_prime_UTR1;Parent=BruzV2.1009G6.1
###
Bruz_scaf_1009	Mikado_loci	superlocus	41416	43790	.	+	.	ID=Mikado_superlocus:Bruz_scaf_1009+:41416-43790;Name=superlocus:Bruz_scaf_1009+:41416-43790
Bruz_scaf_1009	Mikado_loci	gene	41416	43790	20	+	.	ID=BruzV2.1009G8;Name=BruzV2.1009G8;multiexonic=True;superlocus=Mikado_superlocus:Bruz_scaf_1009+:41416-43790
Bruz_scaf_1009	Mikado_loci	mRNA	41416	43790	20	+	.	ID=BruzV2.1009G8.1;Parent=BruzV2.1009G8;Name=BruzV2.1009G8.1;alias=v1_Bruz.1009G18.1;alias=Bruz_scaf_1009.g166.t1;canonical_junctions=1,2,3,4,5,6,7;canonical_number=7;canonical_proportion=1.0;primary=True
Bruz_scaf_1009	Mikado_loci	exon	41416	41803	.	+	.	ID=BruzV2.1009G8.1.exon1;Parent=BruzV2.1009G8.1
Bruz_scaf_1009	Mikado_loci	five_prime_UTR	41416	41570	.	+	.	ID=BruzV2.1009G8.1.five_prime_UTR1;Parent=BruzV2.1009G8.1
Bruz_scaf_1009	Mikado_loci	CDS	41571	41803	.	+	0	ID=BruzV2.1009G8.1.CDS1;Parent=BruzV2.1009G8.1
Bruz_scaf_1009	Mikado_loci	CDS	42234	42347	.	+	1	ID=BruzV2.1009G8.1.CDS2;Parent=BruzV2.1009G8.1
Bruz_scaf_1009	Mikado_loci	exon	42234	42347	.	+	.	ID=BruzV2.1009G8.1.exon2;Parent=BruzV2.1009G8.1
Bruz_scaf_1009	Mikado_loci	CDS	42447	42542	.	+	1	ID=BruzV2.1009G8.1.CDS3;Parent=BruzV2.1009G8.1
Bruz_scaf_1009	Mikado_loci	exon	42447	42542	.	+	.	ID=BruzV2.1009G8.1.exon3;Parent=BruzV2.1009G8.1
Bruz_scaf_1009	Mikado_loci	CDS	42621	42663	.	+	1	ID=BruzV2.1009G8.1.CDS4;Parent=BruzV2.1009G8.1
Bruz_scaf_1009	Mikado_loci	exon	42621	42663	.	+	.	ID=BruzV2.1009G8.1.exon4;Parent=BruzV2.1009G8.1
Bruz_scaf_1009	Mikado_loci	CDS	42757	42912	.	+	0	ID=BruzV2.1009G8.1.CDS5;Parent=BruzV2.1009G8.1
Bruz_scaf_1009	Mikado_loci	exon	42757	42912	.	+	.	ID=BruzV2.1009G8.1.exon5;Parent=BruzV2.1009G8.1
Bruz_scaf_1009	Mikado_loci	CDS	43005	43073	.	+	0	ID=BruzV2.1009G8.1.CDS6;Parent=BruzV2.1009G8.1
Bruz_scaf_1009	Mikado_loci	exon	43005	43073	.	+	.	ID=BruzV2.1009G8.1.exon6;Parent=BruzV2.1009G8.1
Bruz_scaf_1009	Mikado_loci	CDS	43158	43268	.	+	0	ID=BruzV2.1009G8.1.CDS7;Parent=BruzV2.1009G8.1
Bruz_scaf_1009	Mikado_loci	exon	43158	43268	.	+	.	ID=BruzV2.1009G8.1.exon7;Parent=BruzV2.1009G8.1
Bruz_scaf_1009	Mikado_loci	CDS	43361	43456	.	+	0	ID=BruzV2.1009G8.1.CDS8;Parent=BruzV2.1009G8.1
Bruz_scaf_1009	Mikado_loci	exon	43361	43790	.	+	.	ID=BruzV2.1009G8.1.exon8;Parent=BruzV2.1009G8.1
Bruz_scaf_1009	Mikado_loci	three_prime_UTR	43457	43790	.	+	.	ID=BruzV2.1009G8.1.three_prime_UTR1;Parent=BruzV2.1009G8.1
###
Bruz_scaf_1009	Mikado_loci	superlocus	44270	47245	.	-	.	ID=Mikado_superlocus:Bruz_scaf_1009-:44270-47245;Name=superlocus:Bruz_scaf_1009-:44270-47245
Bruz_scaf_1009	Mikado_loci	gene	44270	47245	20	-	.	ID=BruzV2.1009G10;Name=BruzV2.1009G10;multiexonic=True;superlocus=Mikado_superlocus:Bruz_scaf_1009-:44270-47245
Bruz_scaf_1009	Mikado_loci	mRNA	44270	47245	20	-	.	ID=BruzV2.1009G10.1;Parent=BruzV2.1009G10;Name=BruzV2.1009G10.1;alias=v1_Bruz.1009G20.1;alias=Bruz_scaf_1009.g167.t1;canonical_junctions=1,2,3,4,5,6,7,8,9,10,11;canonical_number=11;canonical_proportion=1.0;primary=True
Bruz_scaf_1009	Mikado_loci	exon	44270	44609	.	-	.	ID=BruzV2.1009G10.1.exon1;Parent=BruzV2.1009G10.1
Bruz_scaf_1009	Mikado_loci	three_prime_UTR	44270	44576	.	-	.	ID=BruzV2.1009G10.1.three_prime_UTR1;Parent=BruzV2.1009G10.1
Bruz_scaf_1009	Mikado_loci	CDS	44577	44609	.	-	0	ID=BruzV2.1009G10.1.CDS1;Parent=BruzV2.1009G10.1
Bruz_scaf_1009	Mikado_loci	CDS	44915	44980	.	-	0	ID=BruzV2.1009G10.1.CDS2;Parent=BruzV2.1009G10.1
Bruz_scaf_1009	Mikado_loci	exon	44915	44980	.	-	.	ID=BruzV2.1009G10.1.exon2;Parent=BruzV2.1009G10.1
Bruz_scaf_1009	Mikado_loci	CDS	45108	45156	.	-	1	ID=BruzV2.1009G10.1.CDS3;Parent=BruzV2.1009G10.1
Bruz_scaf_1009	Mikado_loci	exon	45108	45156	.	-	.	ID=BruzV2.1009G10.1.exon3;Parent=BruzV2.1009G10.1
Bruz_scaf_1009	Mikado_loci	CDS	45239	45306	.	-	0	ID=BruzV2.1009G10.1.CDS4;Parent=BruzV2.1009G10.1
Bruz_scaf_1009	Mikado_loci	exon	45239	45306	.	-	.	ID=BruzV2.1009G10.1.exon4;Parent=BruzV2.1009G10.1
Bruz_scaf_1009	Mikado_loci	CDS	45485	45530	.	-	1	ID=BruzV2.1009G10.1.CDS5;Parent=BruzV2.1009G10.1
Bruz_scaf_1009	Mikado_loci	exon	45485	45530	.	-	.	ID=BruzV2.1009G10.1.exon5;Parent=BruzV2.1009G10.1
Bruz_scaf_1009	Mikado_loci	CDS	45628	45721	.	-	2	ID=BruzV2.1009G10.1.CDS6;Parent=BruzV2.1009G10.1
Bruz_scaf_1009	Mikado_loci	exon	45628	45721	.	-	.	ID=BruzV2.1009G10.1.exon6;Parent=BruzV2.1009G10.1
Bruz_scaf_1009	Mikado_loci	CDS	45802	45864	.	-	2	ID=BruzV2.1009G10.1.CDS7;Parent=BruzV2.1009G10.1
Bruz_scaf_1009	Mikado_loci	exon	45802	45864	.	-	.	ID=BruzV2.1009G10.1.exon7;Parent=BruzV2.1009G10.1
Bruz_scaf_1009	Mikado_loci	CDS	45990	46112	.	-	2	ID=BruzV2.1009G10.1.CDS8;Parent=BruzV2.1009G10.1
Bruz_scaf_1009	Mikado_loci	exon	45990	46112	.	-	.	ID=BruzV2.1009G10.1.exon8;Parent=BruzV2.1009G10.1
Bruz_scaf_1009	Mikado_loci	CDS	46193	46226	.	-	0	ID=BruzV2.1009G10.1.CDS9;Parent=BruzV2.1009G10.1
Bruz_scaf_1009	Mikado_loci	exon	46193	46226	.	-	.	ID=BruzV2.1009G10.1.exon9;Parent=BruzV2.1009G10.1
Bruz_scaf_1009	Mikado_loci	CDS	46334	46396	.	-	0	ID=BruzV2.1009G10.1.CDS10;Parent=BruzV2.1009G10.1
Bruz_scaf_1009	Mikado_loci	exon	46334	46396	.	-	.	ID=BruzV2.1009G10.1.exon10;Parent=BruzV2.1009G10.1
Bruz_scaf_1009	Mikado_loci	CDS	46528	46638	.	-	0	ID=BruzV2.1009G10.1.CDS11;Parent=BruzV2.1009G10.1
Bruz_scaf_1009	Mikado_loci	exon	46528	46638	.	-	.	ID=BruzV2.1009G10.1.exon11;Parent=BruzV2.1009G10.1
Bruz_scaf_1009	Mikado_loci	CDS	46998	47048	.	-	0	ID=BruzV2.1009G10.1.CDS12;Parent=BruzV2.1009G10.1
Bruz_scaf_1009	Mikado_loci	exon	46998	47245	.	-	.	ID=BruzV2.1009G10.1.exon12;Parent=BruzV2.1009G10.1
Bruz_scaf_1009	Mikado_loci	five_prime_UTR	47049	47245	.	-	.	ID=BruzV2.1009G10.1.five_prime_UTR1;Parent=BruzV2.1009G10.1
###
Bruz_scaf_1009	Mikado_loci	superlocus	47696	49815	.	-	.	ID=Mikado_superlocus:Bruz_scaf_1009-:47696-49815;Name=superlocus:Bruz_scaf_1009-:47696-49815
Bruz_scaf_1009	Mikado_loci	gene	47696	49815	19	-	.	ID=BruzV2.1009G12;Name=BruzV2.1009G12;multiexonic=True;superlocus=Mikado_superlocus:Bruz_scaf_1009-:47696-49815
Bruz_scaf_1009	Mikado_loci	mRNA	47696	49815	19	-	.	ID=BruzV2.1009G12.1;Parent=BruzV2.1009G12;Name=BruzV2.1009G12.1;alias=v1_Bruz.1009G22.1;alias=Bruz_scaf_1009.g168.t1;canonical_junctions=1,2;canonical_number=2;canonical_proportion=1.0;primary=True
Bruz_scaf_1009	Mikado_loci	exon	47696	48040	.	-	.	ID=BruzV2.1009G12.1.exon1;Parent=BruzV2.1009G12.1
Bruz_scaf_1009	Mikado_loci	three_prime_UTR	47696	47927	.	-	.	ID=BruzV2.1009G12.1.three_prime_UTR1;Parent=BruzV2.1009G12.1
Bruz_scaf_1009	Mikado_loci	CDS	47928	48040	.	-	2	ID=BruzV2.1009G12.1.CDS1;Parent=BruzV2.1009G12.1
Bruz_scaf_1009	Mikado_loci	CDS	48153	48237	.	-	0	ID=BruzV2.1009G12.1.CDS2;Parent=BruzV2.1009G12.1
Bruz_scaf_1009	Mikado_loci	exon	48153	48237	.	-	.	ID=BruzV2.1009G12.1.exon2;Parent=BruzV2.1009G12.1
Bruz_scaf_1009	Mikado_loci	CDS	49600	49815	.	-	0	ID=BruzV2.1009G12.1.CDS3;Parent=BruzV2.1009G12.1
Bruz_scaf_1009	Mikado_loci	exon	49600	49815	.	-	.	ID=BruzV2.1009G12.1.exon3;Parent=BruzV2.1009G12.1
###
Bruz_scaf_1009	Mikado_loci	superlocus	57961	59916	.	+	.	ID=Mikado_superlocus:Bruz_scaf_1009+:57961-59916;Name=superlocus:Bruz_scaf_1009+:57961-59916
Bruz_scaf_1009	Mikado_loci	gene	57961	59916	18	+	.	ID=BruzV2.1009G14;Name=BruzV2.1009G14;multiexonic=False;superlocus=Mikado_superlocus:Bruz_scaf_1009+:57961-59916
Bruz_scaf_1009	Mikado_loci	mRNA	57961	59916	18	+	.	ID=BruzV2.1009G14.1;Parent=BruzV2.1009G14;Name=BruzV2.1009G14.1;alias=st_MSTRG.508.1;primary=True
Bruz_scaf_1009	Mikado_loci	exon	57961	59916	.	+	.	ID=BruzV2.1009G14.1.exon1;Parent=BruzV2.1009G14.1
Bruz_scaf_1009	Mikado_loci	five_prime_UTR	57961	58820	.	+	.	ID=BruzV2.1009G14.1.five_prime_UTR1;Parent=BruzV2.1009G14.1
Bruz_scaf_1009	Mikado_loci	CDS	58821	59120	.	+	0	ID=BruzV2.1009G14.1.CDS1;Parent=BruzV2.1009G14.1
Bruz_scaf_1009	Mikado_loci	three_prime_UTR	59121	59916	.	+	.	ID=BruzV2.1009G14.1.three_prime_UTR1;Parent=BruzV2.1009G14.1
###
Bruz_scaf_1009	Mikado_loci	superlocus	79406	80927	.	-	.	ID=Mikado_superlocus:Bruz_scaf_1009-:79406-80927;Name=superlocus:Bruz_scaf_1009-:79406-80927
Bruz_scaf_1009	Mikado_loci	gene	79406	80927	18	-	.	ID=BruzV2.1009G16;Name=BruzV2.1009G16;multiexonic=False;superlocus=Mikado_superlocus:Bruz_scaf_1009-:79406-80927
Bruz_scaf_1009	Mikado_loci	mRNA	79406	80927	18	-	.	ID=BruzV2.1009G16.1;Parent=BruzV2.1009G16;Name=BruzV2.1009G16.1;alias=st_MSTRG.509.1;primary=True
Bruz_scaf_1009	Mikado_loci	exon	79406	80927	.	-	.	ID=BruzV2.1009G16.1.exon1;Parent=BruzV2.1009G16.1
Bruz_scaf_1009	Mikado_loci	three_prime_UTR	79406	80287	.	-	.	ID=BruzV2.1009G16.1.three_prime_UTR1;Parent=BruzV2.1009G16.1
Bruz_scaf_1009	Mikado_loci	CDS	80288	80605	.	-	0	ID=BruzV2.1009G16.1.CDS1;Parent=BruzV2.1009G16.1
Bruz_scaf_1009	Mikado_loci	five_prime_UTR	80606	80927	.	-	.	ID=BruzV2.1009G16.1.five_prime_UTR1;Parent=BruzV2.1009G16.1
###
Bruz_scaf_10090	Mikado_loci	superlocus	4103	7112	.	+	.	ID=Mikado_superlocus:Bruz_scaf_10090+:4103-7112;Name=superlocus:Bruz_scaf_10090+:4103-7112
Bruz_scaf_10090	Mikado_loci	gene	4156	7112	20	+	.	ID=BruzV2.10090G2;Name=BruzV2.10090G2;multiexonic=True;superlocus=Mikado_superlocus:Bruz_scaf_10090+:4103-7112
Bruz_scaf_10090	Mikado_loci	mRNA	4156	7112	20	+	.	ID=BruzV2.10090G2.1;Parent=BruzV2.10090G2;Name=BruzV2.10090G2.1;alias=v1_Bruz.10090G2.1;alias=Bruz_scaf_10090.g58.t1;canonical_junctions=2,3;canonical_number=2;canonical_proportion=0.6666666666666666;primary=True
Bruz_scaf_10090	Mikado_loci	exon	4156	4799	.	+	.	ID=BruzV2.10090G2.1.exon1;Parent=BruzV2.10090G2.1
Bruz_scaf_10090	Mikado_loci	five_prime_UTR	4156	4769	.	+	.	ID=BruzV2.10090G2.1.five_prime_UTR1;Parent=BruzV2.10090G2.1
Bruz_scaf_10090	Mikado_loci	CDS	4770	4799	.	+	0	ID=BruzV2.10090G2.1.CDS1;Parent=BruzV2.10090G2.1
Bruz_scaf_10090	Mikado_loci	CDS	4960	5035	.	+	0	ID=BruzV2.10090G2.1.CDS2;Parent=BruzV2.10090G2.1
Bruz_scaf_10090	Mikado_loci	exon	4960	5035	.	+	.	ID=BruzV2.10090G2.1.exon2;Parent=BruzV2.10090G2.1
Bruz_scaf_10090	Mikado_loci	CDS	5178	5385	.	+	2	ID=BruzV2.10090G2.1.CDS3;Parent=BruzV2.10090G2.1
Bruz_scaf_10090	Mikado_loci	exon	5178	5385	.	+	.	ID=BruzV2.10090G2.1.exon3;Parent=BruzV2.10090G2.1
Bruz_scaf_10090	Mikado_loci	CDS	6926	7037	.	+	1	ID=BruzV2.10090G2.1.CDS4;Parent=BruzV2.10090G2.1
Bruz_scaf_10090	Mikado_loci	exon	6926	7112	.	+	.	ID=BruzV2.10090G2.1.exon4;Parent=BruzV2.10090G2.1
Bruz_scaf_10090	Mikado_loci	three_prime_UTR	7038	7112	.	+	.	ID=BruzV2.10090G2.1.three_prime_UTR1;Parent=BruzV2.10090G2.1
###
Bruz_scaf_100904	Mikado_loci	superlocus	1	849	.	+	.	ID=Mikado_superlocus:Bruz_scaf_100904+:1-849;Name=superlocus:Bruz_scaf_100904+:1-849
Bruz_scaf_100904	Mikado_loci	gene	1	849	19	+	.	ID=BruzV2.100904G2;Name=BruzV2.100904G2;multiexonic=False;superlocus=Mikado_superlocus:Bruz_scaf_100904+:1-849
Bruz_scaf_100904	Mikado_loci	mRNA	1	849	19	+	.	ID=BruzV2.100904G2.1;Parent=BruzV2.100904G2;Name=BruzV2.100904G2.1;alias=v1_Bruz.100904G2.1;alias=MSTRG.488.1;primary=True
Bruz_scaf_100904	Mikado_loci	exon	1	849	.	+	.	ID=BruzV2.100904G2.1.exon1;Parent=BruzV2.100904G2.1
Bruz_scaf_100904	Mikado_loci	five_prime_UTR	1	2	.	+	.	ID=BruzV2.100904G2.1.five_prime_UTR1;Parent=BruzV2.100904G2.1
Bruz_scaf_100904	Mikado_loci	CDS	3	410	.	+	0	ID=BruzV2.100904G2.1.CDS1;Parent=BruzV2.100904G2.1
Bruz_scaf_100904	Mikado_loci	three_prime_UTR	411	849	.	+	.	ID=BruzV2.100904G2.1.three_prime_UTR1;Parent=BruzV2.100904G2.1
###
Bruz_scaf_100919	Mikado_loci	superlocus	1	1015	.	-	.	ID=Mikado_superlocus:Bruz_scaf_100919-:1-1015;Name=superlocus:Bruz_scaf_100919-:1-1015
Bruz_scaf_100919	Mikado_loci	gene	1	1015	18	-	.	ID=BruzV2.100919G2;Name=BruzV2.100919G2;multiexonic=False;superlocus=Mikado_superlocus:Bruz_scaf_100919-:1-1015
Bruz_scaf_100919	Mikado_loci	mRNA	1	1015	18	-	.	ID=BruzV2.100919G2.1;Parent=BruzV2.100919G2;Name=BruzV2.100919G2.1;alias=v1_Bruz.100919G2.1;alias=Bruz_scaf_100919.g21.t1;primary=True
Bruz_scaf_100919	Mikado_loci	exon	1	1015	.	-	.	ID=BruzV2.100919G2.1.exon1;Parent=BruzV2.100919G2.1
Bruz_scaf_100919	Mikado_loci	three_prime_UTR	1	163	.	-	.	ID=BruzV2.100919G2.1.three_prime_UTR1;Parent=BruzV2.100919G2.1
Bruz_scaf_100919	Mikado_loci	CDS	164	1015	.	-	0	ID=BruzV2.100919G2.1.CDS1;Parent=BruzV2.100919G2.1
###
Bruz_scaf_100938	Mikado_loci	superlocus	1	1069	.	+	.	ID=Mikado_superlocus:Bruz_scaf_100938+:1-1069;Name=superlocus:Bruz_scaf_100938+:1-1069
Bruz_scaf_100938	Mikado_loci	gene	1	1069	18	+	.	ID=BruzV2.100938G2;Name=BruzV2.100938G2;multiexonic=False;superlocus=Mikado_superlocus:Bruz_scaf_100938+:1-1069
Bruz_scaf_100938	Mikado_loci	mRNA	1	1069	18	+	.	ID=BruzV2.100938G2.1;Parent=BruzV2.100938G2;Name=BruzV2.100938G2.1;alias=st_MSTRG.518.1;primary=True
Bruz_scaf_100938	Mikado_loci	exon	1	1069	.	+	.	ID=BruzV2.100938G2.1.exon1;Parent=BruzV2.100938G2.1
Bruz_scaf_100938	Mikado_loci	five_prime_UTR	1	2	.	+	.	ID=BruzV2.100938G2.1.five_prime_UTR1;Parent=BruzV2.100938G2.1
Bruz_scaf_100938	Mikado_loci	CDS	3	341	.	+	0	ID=BruzV2.100938G2.1.CDS1;Parent=BruzV2.100938G2.1
Bruz_scaf_100938	Mikado_loci	three_prime_UTR	342	1069	.	+	.	ID=BruzV2.100938G2.1.three_prime_UTR1;Parent=BruzV2.100938G2.1
###
Bruz_scaf_100947	Mikado_loci	superlocus	1	1069	.	+	.	ID=Mikado_superlocus:Bruz_scaf_100947+:1-1069;Name=superlocus:Bruz_scaf_100947+:1-1069
Bruz_scaf_100947	Mikado_loci	gene	1	1069	18	+	.	ID=BruzV2.100947G2;Name=BruzV2.100947G2;multiexonic=False;superlocus=Mikado_superlocus:Bruz_scaf_100947+:1-1069
Bruz_scaf_100947	Mikado_loci	mRNA	1	1069	18	+	.	ID=BruzV2.100947G2.1;Parent=BruzV2.100947G2;Name=BruzV2.100947G2.1;alias=st_MSTRG.520.1;primary=True
Bruz_scaf_100947	Mikado_loci	exon	1	1069	.	+	.	ID=BruzV2.100947G2.1.exon1;Parent=BruzV2.100947G2.1
Bruz_scaf_100947	Mikado_loci	five_prime_UTR	1	422	.	+	.	ID=BruzV2.100947G2.1.five_prime_UTR1;Parent=BruzV2.100947G2.1
Bruz_scaf_100947	Mikado_loci	CDS	423	791	.	+	0	ID=BruzV2.100947G2.1.CDS1;Parent=BruzV2.100947G2.1
Bruz_scaf_100947	Mikado_loci	three_prime_UTR	792	1069	.	+	.	ID=BruzV2.100947G2.1.three_prime_UTR1;Parent=BruzV2.100947G2.1
###
Bruz_scaf_10095	Mikado_loci	superlocus	4068	4685	.	-	.	ID=Mikado_superlocus:Bruz_scaf_10095-:4068-4685;Name=superlocus:Bruz_scaf_10095-:4068-4685
Bruz_scaf_10095	Mikado_loci	gene	4068	4685	19	-	.	ID=BruzV2.10095G2;Name=BruzV2.10095G2;multiexonic=False;superlocus=Mikado_superlocus:Bruz_scaf_10095-:4068-4685
Bruz_scaf_10095	Mikado_loci	mRNA	4068	4685	19	-	.	ID=BruzV2.10095G2.1;Parent=BruzV2.10095G2;Name=BruzV2.10095G2.1;alias=v1_Bruz.10095G2.1;alias=Bruz_scaf_10095.g59.t1;primary=True
Bruz_scaf_10095	Mikado_loci	exon	4068	4685	.	-	.	ID=BruzV2.10095G2.1.exon1;Parent=BruzV2.10095G2.1
Bruz_scaf_10095	Mikado_loci	three_prime_UTR	4068	4282	.	-	.	ID=BruzV2.10095G2.1.three_prime_UTR1;Parent=BruzV2.10095G2.1
Bruz_scaf_10095	Mikado_loci	CDS	4283	4684	.	-	0	ID=BruzV2.10095G2.1.CDS1;Parent=BruzV2.10095G2.1
Bruz_scaf_10095	Mikado_loci	five_prime_UTR	4685	4685	.	-	.	ID=BruzV2.10095G2.1.five_prime_UTR1;Parent=BruzV2.10095G2.1
###
Bruz_scaf_10097	Mikado_loci	superlocus	13554	13934	.	-	.	ID=Mikado_superlocus:Bruz_scaf_10097-:13554-13934;Name=superlocus:Bruz_scaf_10097-:13554-13934
Bruz_scaf_10097	Mikado_loci	gene	13554	13934	16	-	.	ID=BruzV2.10097G2;Name=BruzV2.10097G2;multiexonic=False;superlocus=Mikado_superlocus:Bruz_scaf_10097-:13554-13934
Bruz_scaf_10097	Mikado_loci	mRNA	13554	13934	16	-	.	ID=BruzV2.10097G2.1;Parent=BruzV2.10097G2;Name=BruzV2.10097G2.1;alias=st_MSTRG.526.1;primary=True
Bruz_scaf_10097	Mikado_loci	CDS	13554	13934	.	-	0	ID=BruzV2.10097G2.1.CDS1;Parent=BruzV2.10097G2.1
Bruz_scaf_10097	Mikado_loci	exon	13554	13934	.	-	.	ID=BruzV2.10097G2.1.exon1;Parent=BruzV2.10097G2.1
###
Bruz_scaf_100980	Mikado_loci	superlocus	522	1068	.	-	.	ID=Mikado_superlocus:Bruz_scaf_100980-:522-1068;Name=superlocus:Bruz_scaf_100980-:522-1068
Bruz_scaf_100980	Mikado_loci	gene	522	1068	19	-	.	ID=BruzV2.100980G2;Name=BruzV2.100980G2;multiexonic=False;superlocus=Mikado_superlocus:Bruz_scaf_100980-:522-1068
Bruz_scaf_100980	Mikado_loci	mRNA	522	1068	19	-	.	ID=BruzV2.100980G2.1;Parent=BruzV2.100980G2;Name=BruzV2.100980G2.1;alias=v1_Bruz.100980G2.1;alias=MSTRG.503.1;primary=True
Bruz_scaf_100980	Mikado_loci	exon	522	1068	.	-	.	ID=BruzV2.100980G2.1.exon1;Parent=BruzV2.100980G2.1
Bruz_scaf_100980	Mikado_loci	three_prime_UTR	522	751	.	-	.	ID=BruzV2.100980G2.1.three_prime_UTR1;Parent=BruzV2.100980G2.1
Bruz_scaf_100980	Mikado_loci	CDS	752	1066	.	-	0	ID=BruzV2.100980G2.1.CDS1;Parent=BruzV2.100980G2.1
Bruz_scaf_100980	Mikado_loci	five_prime_UTR	1067	1068	.	-	.	ID=BruzV2.100980G2.1.five_prime_UTR1;Parent=BruzV2.100980G2.1
###
Bruz_scaf_10099	Mikado_loci	superlocus	2077	7656	.	-	.	ID=Mikado_superlocus:Bruz_scaf_10099-:2077-7656;Name=superlocus:Bruz_scaf_10099-:2077-7656
Bruz_scaf_10099	Mikado_loci	gene	2077	7655	20	-	.	ID=BruzV2.10099G2;Name=BruzV2.10099G2;multiexonic=True;superlocus=Mikado_superlocus:Bruz_scaf_10099-:2077-7656
Bruz_scaf_10099	Mikado_loci	mRNA	2077	7655	20	-	.	ID=BruzV2.10099G2.1;Parent=BruzV2.10099G2;Name=BruzV2.10099G2.1;alias=v1_Bruz.10099G2.1;alias=Bruz_scaf_10099.g60.t1;canonical_junctions=1,2,3,4,5,6,7;canonical_number=7;canonical_proportion=1.0;primary=True
Bruz_scaf_10099	Mikado_loci	exon	2077	2626	.	-	.	ID=BruzV2.10099G2.1.exon1;Parent=BruzV2.10099G2.1
Bruz_scaf_10099	Mikado_loci	three_prime_UTR	2077	2464	.	-	.	ID=BruzV2.10099G2.1.three_prime_UTR1;Parent=BruzV2.10099G2.1
Bruz_scaf_10099	Mikado_loci	CDS	2465	2626	.	-	0	ID=BruzV2.10099G2.1.CDS1;Parent=BruzV2.10099G2.1
Bruz_scaf_10099	Mikado_loci	CDS	4608	4775	.	-	0	ID=BruzV2.10099G2.1.CDS2;Parent=BruzV2.10099G2.1
Bruz_scaf_10099	Mikado_loci	exon	4608	4775	.	-	.	ID=BruzV2.10099G2.1.exon2;Parent=BruzV2.10099G2.1
Bruz_scaf_10099	Mikado_loci	CDS	4977	5073	.	-	1	ID=BruzV2.10099G2.1.CDS3;Parent=BruzV2.10099G2.1
Bruz_scaf_10099	Mikado_loci	exon	4977	5073	.	-	.	ID=BruzV2.10099G2.1.exon3;Parent=BruzV2.10099G2.1
Bruz_scaf_10099	Mikado_loci	CDS	5122	5252	.	-	0	ID=BruzV2.10099G2.1.CDS4;Parent=BruzV2.10099G2.1
Bruz_scaf_10099	Mikado_loci	exon	5122	5252	.	-	.	ID=BruzV2.10099G2.1.exon4;Parent=BruzV2.10099G2.1
Bruz_scaf_10099	Mikado_loci	CDS	5534	5589	.	-	2	ID=BruzV2.10099G2.1.CDS5;Parent=BruzV2.10099G2.1
Bruz_scaf_10099	Mikado_loci	exon	5534	5589	.	-	.	ID=BruzV2.10099G2.1.exon5;Parent=BruzV2.10099G2.1
Bruz_scaf_10099	Mikado_loci	CDS	6069	6522	.	-	0	ID=BruzV2.10099G2.1.CDS6;Parent=BruzV2.10099G2.1
Bruz_scaf_10099	Mikado_loci	exon	6069	6522	.	-	.	ID=BruzV2.10099G2.1.exon6;Parent=BruzV2.10099G2.1
Bruz_scaf_10099	Mikado_loci	CDS	6935	6961	.	-	0	ID=BruzV2.10099G2.1.CDS7;Parent=BruzV2.10099G2.1
Bruz_scaf_10099	Mikado_loci	exon	6935	6961	.	-	.	ID=BruzV2.10099G2.1.exon7;Parent=BruzV2.10099G2.1
Bruz_scaf_10099	Mikado_loci	CDS	7162	7206	.	-	0	ID=BruzV2.10099G2.1.CDS8;Parent=BruzV2.10099G2.1
Bruz_scaf_10099	Mikado_loci	exon	7162	7655	.	-	.	ID=BruzV2.10099G2.1.exon8;Parent=BruzV2.10099G2.1
Bruz_scaf_10099	Mikado_loci	five_prime_UTR	7207	7655	.	-	.	ID=BruzV2.10099G2.1.five_prime_UTR1;Parent=BruzV2.10099G2.1
###
Bruz_scaf_101	Mikado_loci	superlocus	21976	23314	.	+	.	ID=Mikado_superlocus:Bruz_scaf_101+:21976-23314;Name=superlocus:Bruz_scaf_101+:21976-23314
Bruz_scaf_101	Mikado_loci	gene	21976	23314	18	+	.	ID=BruzV2.101G2;Name=BruzV2.101G2;multiexonic=False;superlocus=Mikado_superlocus:Bruz_scaf_101+:21976-23314
Bruz_scaf_101	Mikado_loci	mRNA	21976	23314	18	+	.	ID=BruzV2.101G2.1;Parent=BruzV2.101G2;Name=BruzV2.101G2.1;alias=st_MSTRG.537.1;primary=True
Bruz_scaf_101	Mikado_loci	exon	21976	23314	.	+	.	ID=BruzV2.101G2.1.exon1;Parent=BruzV2.101G2.1
Bruz_scaf_101	Mikado_loci	five_prime_UTR	21976	22030	.	+	.	ID=BruzV2.101G2.1.five_prime_UTR1;Parent=BruzV2.101G2.1
Bruz_scaf_101	Mikado_loci	CDS	22031	22843	.	+	0	ID=BruzV2.101G2.1.CDS1;Parent=BruzV2.101G2.1
Bruz_scaf_101	Mikado_loci	three_prime_UTR	22844	23314	.	+	.	ID=BruzV2.101G2.1.three_prime_UTR1;Parent=BruzV2.101G2.1
###
Bruz_scaf_101	Mikado_loci	superlocus	38015	39945	.	-	.	ID=Mikado_superlocus:Bruz_scaf_101-:38015-39945;Name=superlocus:Bruz_scaf_101-:38015-39945
Bruz_scaf_101	Mikado_loci	gene	39056	39945	18	-	.	ID=BruzV2.101G4;Name=BruzV2.101G4;multiexonic=False;superlocus=Mikado_superlocus:Bruz_scaf_101-:38015-39945
Bruz_scaf_101	Mikado_loci	mRNA	39056	39945	18	-	.	ID=BruzV2.101G4.1;Parent=BruzV2.101G4;Name=BruzV2.101G4.1;alias=v1_Bruz.101G4.1;alias=Bruz_scaf_101.g312.t1;primary=True
Bruz_scaf_101	Mikado_loci	exon	39056	39945	.	-	.	ID=BruzV2.101G4.1.exon1;Parent=BruzV2.101G4.1
Bruz_scaf_101	Mikado_loci	three_prime_UTR	39056	39546	.	-	.	ID=BruzV2.101G4.1.three_prime_UTR1;Parent=BruzV2.101G4.1
Bruz_scaf_101	Mikado_loci	CDS	39547	39945	.	-	0	ID=BruzV2.101G4.1.CDS1;Parent=BruzV2.101G4.1
###
Bruz_scaf_101	Mikado_loci	superlocus	43417	48095	.	-	.	ID=Mikado_superlocus:Bruz_scaf_101-:43417-48095;Name=superlocus:Bruz_scaf_101-:43417-48095
Bruz_scaf_101	Mikado_loci	gene	43417	48095	21	-	.	ID=BruzV2.101G6;Name=BruzV2.101G6;multiexonic=True;superlocus=Mikado_superlocus:Bruz_scaf_101-:43417-48095
Bruz_scaf_101	Mikado_loci	mRNA	43417	48095	21	-	.	ID=BruzV2.101G6.1;Parent=BruzV2.101G6;Name=BruzV2.101G6.1;alias=v1_Bruz.101G6.1;alias=Bruz_scaf_101.g313.t2;canonical_junctions=1,2,3,4,5,6,7,8,9,10,11,12;canonical_number=12;canonical_proportion=1.0;primary=True
Bruz_scaf_101	Mikado_loci	exon	43417	43756	.	-	.	ID=BruzV2.101G6.1.exon1;Parent=BruzV2.101G6.1
Bruz_scaf_101	Mikado_loci	three_prime_UTR	43417	43652	.	-	.	ID=BruzV2.101G6.1.three_prime_UTR1;Parent=BruzV2.101G6.1
Bruz_scaf_101	Mikado_loci	CDS	43653	43756	.	-	2	ID=BruzV2.101G6.1.CDS1;Parent=BruzV2.101G6.1
Bruz_scaf_101	Mikado_loci	CDS	44205	44277	.	-	0	ID=BruzV2.101G6.1.CDS2;Parent=BruzV2.101G6.1
Bruz_scaf_101	Mikado_loci	exon	44205	44277	.	-	.	ID=BruzV2.101G6.1.exon2;Parent=BruzV2.101G6.1
Bruz_scaf_101	Mikado_loci	CDS	44374	44467	.	-	1	ID=BruzV2.101G6.1.CDS3;Parent=BruzV2.101G6.1
Bruz_scaf_101	Mikado_loci	exon	44374	44467	.	-	.	ID=BruzV2.101G6.1.exon3;Parent=BruzV2.101G6.1
Bruz_scaf_101	Mikado_loci	CDS	44946	45006	.	-	2	ID=BruzV2.101G6.1.CDS4;Parent=BruzV2.101G6.1
Bruz_scaf_101	Mikado_loci	exon	44946	45006	.	-	.	ID=BruzV2.101G6.1.exon4;Parent=BruzV2.101G6.1
Bruz_scaf_101	Mikado_loci	CDS	45491	45551	.	-	0	ID=BruzV2.101G6.1.CDS5;Parent=BruzV2.101G6.1
Bruz_scaf_101	Mikado_loci	exon	45491	45551	.	-	.	ID=BruzV2.101G6.1.exon5;Parent=BruzV2.101G6.1
Bruz_scaf_101	Mikado_loci	CDS	45639	45722	.	-	0	ID=BruzV2.101G6.1.CDS6;Parent=BruzV2.101G6.1
Bruz_scaf_101	Mikado_loci	exon	45639	45722	.	-	.	ID=BruzV2.101G6.1.exon6;Parent=BruzV2.101G6.1
Bruz_scaf_101	Mikado_loci	CDS	45816	46010	.	-	0	ID=BruzV2.101G6.1.CDS7;Parent=BruzV2.101G6.1
Bruz_scaf_101	Mikado_loci	exon	45816	46010	.	-	.	ID=BruzV2.101G6.1.exon7;Parent=BruzV2.101G6.1
Bruz_scaf_101	Mikado_loci	CDS	46128	46207	.	-	2	ID=BruzV2.101G6.1.CDS8;Parent=BruzV2.101G6.1
Bruz_scaf_101	Mikado_loci	exon	46128	46207	.	-	.	ID=BruzV2.101G6.1.exon8;Parent=BruzV2.101G6.1
Bruz_scaf_101	Mikado_loci	CDS	46320	46416	.	-	0	ID=BruzV2.101G6.1.CDS9;Parent=BruzV2.101G6.1
Bruz_scaf_101	Mikado_loci	exon	46320	46416	.	-	.	ID=BruzV2.101G6.1.exon9;Parent=BruzV2.101G6.1
Bruz_scaf_101	Mikado_loci	CDS	46624	46742	.	-	2	ID=BruzV2.101G6.1.CDS10;Parent=BruzV2.101G6.1
Bruz_scaf_101	Mikado_loci	exon	46624	46742	.	-	.	ID=BruzV2.101G6.1.exon10;Parent=BruzV2.101G6.1
Bruz_scaf_101	Mikado_loci	CDS	46853	46922	.	-	0	ID=BruzV2.101G6.1.CDS11;Parent=BruzV2.101G6.1
Bruz_scaf_101	Mikado_loci	exon	46853	46922	.	-	.	ID=BruzV2.101G6.1.exon11;Parent=BruzV2.101G6.1
Bruz_scaf_101	Mikado_loci	CDS	47400	47447	.	-	0	ID=BruzV2.101G6.1.CDS12;Parent=BruzV2.101G6.1
Bruz_scaf_101	Mikado_loci	exon	47400	47491	.	-	.	ID=BruzV2.101G6.1.exon12;Parent=BruzV2.101G6.1
Bruz_scaf_101	Mikado_loci	five_prime_UTR	47448	47491	.	-	.	ID=BruzV2.101G6.1.five_prime_UTR1;Parent=BruzV2.101G6.1
Bruz_scaf_101	Mikado_loci	exon	47613	48095	.	-	.	ID=BruzV2.101G6.1.exon13;Parent=BruzV2.101G6.1
Bruz_scaf_101	Mikado_loci	five_prime_UTR	47613	48095	.	-	.	ID=BruzV2.101G6.1.five_prime_UTR2;Parent=BruzV2.101G6.1
###
Bruz_scaf_101	Mikado_loci	superlocus	53631	60575	.	-	.	ID=Mikado_superlocus:Bruz_scaf_101-:53631-60575;Name=superlocus:Bruz_scaf_101-:53631-60575
Bruz_scaf_101	Mikado_loci	gene	53631	57215	20	-	.	ID=BruzV2.101G8;Name=BruzV2.101G8;multiexonic=True;superlocus=Mikado_superlocus:Bruz_scaf_101-:53631-60575
Bruz_scaf_101	Mikado_loci	mRNA	53631	57215	20	-	.	ID=BruzV2.101G8.1;Parent=BruzV2.101G8;Name=BruzV2.101G8.1;alias=v1_Bruz.101G8.1;alias=Bruz_scaf_101.g315.t1;canonical_junctions=1,2,3,4,5,6,7;canonical_number=7;canonical_proportion=1.0;primary=True
Bruz_scaf_101	Mikado_loci	exon	53631	54088	.	-	.	ID=BruzV2.101G8.1.exon1;Parent=BruzV2.101G8.1
Bruz_scaf_101	Mikado_loci	three_prime_UTR	53631	53932	.	-	.	ID=BruzV2.101G8.1.three_prime_UTR1;Parent=BruzV2.101G8.1
Bruz_scaf_101	Mikado_loci	CDS	53933	54088	.	-	0	ID=BruzV2.101G8.1.CDS1;Parent=BruzV2.101G8.1
Bruz_scaf_101	Mikado_loci	CDS	54191	54232	.	-	0	ID=BruzV2.101G8.1.CDS2;Parent=BruzV2.101G8.1
Bruz_scaf_101	Mikado_loci	exon	54191	54232	.	-	.	ID=BruzV2.101G8.1.exon2;Parent=BruzV2.101G8.1
Bruz_scaf_101	Mikado_loci	CDS	54312	54404	.	-	0	ID=BruzV2.101G8.1.CDS3;Parent=BruzV2.101G8.1
Bruz_scaf_101	Mikado_loci	exon	54312	54404	.	-	.	ID=BruzV2.101G8.1.exon3;Parent=BruzV2.101G8.1
Bruz_scaf_101	Mikado_loci	CDS	55049	55146	.	-	2	ID=BruzV2.101G8.1.CDS4;Parent=BruzV2.101G8.1
Bruz_scaf_101	Mikado_loci	exon	55049	55146	.	-	.	ID=BruzV2.101G8.1.exon4;Parent=BruzV2.101G8.1
Bruz_scaf_101	Mikado_loci	CDS	55219	55325	.	-	1	ID=BruzV2.101G8.1.CDS5;Parent=BruzV2.101G8.1
Bruz_scaf_101	Mikado_loci	exon	55219	55325	.	-	.	ID=BruzV2.101G8.1.exon5;Parent=BruzV2.101G8.1
Bruz_scaf_101	Mikado_loci	CDS	55407	55469	.	-	1	ID=BruzV2.101G8.1.CDS6;Parent=BruzV2.101G8.1
Bruz_scaf_101	Mikado_loci	exon	55407	55469	.	-	.	ID=BruzV2.101G8.1.exon6;Parent=BruzV2.101G8.1
Bruz_scaf_101	Mikado_loci	CDS	56456	56498	.	-	2	ID=BruzV2.101G8.1.CDS7;Parent=BruzV2.101G8.1
Bruz_scaf_101	Mikado_loci	exon	56456	56498	.	-	.	ID=BruzV2.101G8.1.exon7;Parent=BruzV2.101G8.1
Bruz_scaf_101	Mikado_loci	CDS	56975	57140	.	-	0	ID=BruzV2.101G8.1.CDS8;Parent=BruzV2.101G8.1
Bruz_scaf_101	Mikado_loci	exon	56975	57215	.	-	.	ID=BruzV2.101G8.1.exon8;Parent=BruzV2.101G8.1
Bruz_scaf_101	Mikado_loci	five_prime_UTR	57141	57215	.	-	.	ID=BruzV2.101G8.1.five_prime_UTR1;Parent=BruzV2.101G8.1
Bruz_scaf_101	Mikado_loci	gene	57535	60545	20	-	.	ID=BruzV2.101G10;Name=BruzV2.101G10;multiexonic=True;superlocus=Mikado_superlocus:Bruz_scaf_101-:53631-60575
Bruz_scaf_101	Mikado_loci	mRNA	57535	60545	20	-	.	ID=BruzV2.101G10.1;Parent=BruzV2.101G10;Name=BruzV2.101G10.1;alias=v1_Bruz.101G10.1;alias=Bruz_scaf_101.g316.t1;canonical_junctions=1,2,3,4,5,6;canonical_number=6;canonical_proportion=1.0;primary=True
Bruz_scaf_101	Mikado_loci	exon	57535	57891	.	-	.	ID=BruzV2.101G10.1.exon1;Parent=BruzV2.101G10.1
Bruz_scaf_101	Mikado_loci	three_prime_UTR	57535	57816	.	-	.	ID=BruzV2.101G10.1.three_prime_UTR1;Parent=BruzV2.101G10.1
Bruz_scaf_101	Mikado_loci	CDS	57817	57891	.	-	0	ID=BruzV2.101G10.1.CDS1;Parent=BruzV2.101G10.1
Bruz_scaf_101	Mikado_loci	CDS	57992	58078	.	-	0	ID=BruzV2.101G10.1.CDS2;Parent=BruzV2.101G10.1
Bruz_scaf_101	Mikado_loci	exon	57992	58078	.	-	.	ID=BruzV2.101G10.1.exon2;Parent=BruzV2.101G10.1
Bruz_scaf_101	Mikado_loci	CDS	58232	58374	.	-	2	ID=BruzV2.101G10.1.CDS3;Parent=BruzV2.101G10.1
Bruz_scaf_101	Mikado_loci	exon	58232	58374	.	-	.	ID=BruzV2.101G10.1.exon3;Parent=BruzV2.101G10.1
Bruz_scaf_101	Mikado_loci	CDS	58457	58586	.	-	0	ID=BruzV2.101G10.1.CDS4;Parent=BruzV2.101G10.1
Bruz_scaf_101	Mikado_loci	exon	58457	58586	.	-	.	ID=BruzV2.101G10.1.exon4;Parent=BruzV2.101G10.1
Bruz_scaf_101	Mikado_loci	CDS	58725	58806	.	-	1	ID=BruzV2.101G10.1.CDS5;Parent=BruzV2.101G10.1
Bruz_scaf_101	Mikado_loci	exon	58725	58806	.	-	.	ID=BruzV2.101G10.1.exon5;Parent=BruzV2.101G10.1
Bruz_scaf_101	Mikado_loci	CDS	60064	60171	.	-	1	ID=BruzV2.101G10.1.CDS6;Parent=BruzV2.101G10.1
Bruz_scaf_101	Mikado_loci	exon	60064	60171	.	-	.	ID=BruzV2.101G10.1.exon6;Parent=BruzV2.101G10.1
Bruz_scaf_101	Mikado_loci	CDS	60266	60306	.	-	0	ID=BruzV2.101G10.1.CDS7;Parent=BruzV2.101G10.1
Bruz_scaf_101	Mikado_loci	exon	60266	60545	.	-	.	ID=BruzV2.101G10.1.exon7;Parent=BruzV2.101G10.1
Bruz_scaf_101	Mikado_loci	five_prime_UTR	60307	60545	.	-	.	ID=BruzV2.101G10.1.five_prime_UTR1;Parent=BruzV2.101G10.1
###
Bruz_scaf_101	Mikado_loci	superlocus	68296	75855	.	+	.	ID=Mikado_superlocus:Bruz_scaf_101+:68296-75855;Name=superlocus:Bruz_scaf_101+:68296-75855
Bruz_scaf_101	Mikado_loci	gene	68296	73524	18	+	.	ID=BruzV2.101G12;Name=BruzV2.101G12;multiexonic=True;superlocus=Mikado_superlocus:Bruz_scaf_101+:68296-75855
Bruz_scaf_101	Mikado_loci	mRNA	68296	73524	18	+	.	ID=BruzV2.101G12.1;Parent=BruzV2.101G12;Name=BruzV2.101G12.1;alias=v1_Bruz.101G12.1;alias=Bruz_scaf_101.g317.t1;canonical_junctions=1,2,3,4,5,6,7,8,9,10,11;canonical_number=11;canonical_proportion=1.0;primary=True
Bruz_scaf_101	Mikado_loci	exon	68296	68723	.	+	.	ID=BruzV2.101G12.1.exon1;Parent=BruzV2.101G12.1
Bruz_scaf_101	Mikado_loci	five_prime_UTR	68296	68723	.	+	.	ID=BruzV2.101G12.1.five_prime_UTR1;Parent=BruzV2.101G12.1
Bruz_scaf_101	Mikado_loci	exon	70712	70809	.	+	.	ID=BruzV2.101G12.1.exon2;Parent=BruzV2.101G12.1
Bruz_scaf_101	Mikado_loci	five_prime_UTR	70712	70809	.	+	.	ID=BruzV2.101G12.1.five_prime_UTR2;Parent=BruzV2.101G12.1
Bruz_scaf_101	Mikado_loci	exon	70905	70973	.	+	.	ID=BruzV2.101G12.1.exon3;Parent=BruzV2.101G12.1
Bruz_scaf_101	Mikado_loci	five_prime_UTR	70905	70906	.	+	.	ID=BruzV2.101G12.1.five_prime_UTR3;Parent=BruzV2.101G12.1
Bruz_scaf_101	Mikado_loci	CDS	70907	70973	.	+	0	ID=BruzV2.101G12.1.CDS1;Parent=BruzV2.101G12.1
Bruz_scaf_101	Mikado_loci	CDS	71379	71471	.	+	2	ID=BruzV2.101G12.1.CDS2;Parent=BruzV2.101G12.1
Bruz_scaf_101	Mikado_loci	exon	71379	71471	.	+	.	ID=BruzV2.101G12.1.exon4;Parent=BruzV2.101G12.1
Bruz_scaf_101	Mikado_loci	CDS	71562	71685	.	+	2	ID=BruzV2.101G12.1.CDS3;Parent=BruzV2.101G12.1
Bruz_scaf_101	Mikado_loci	exon	71562	71685	.	+	.	ID=BruzV2.101G12.1.exon5;Parent=BruzV2.101G12.1
Bruz_scaf_101	Mikado_loci	CDS	72104	72173	.	+	1	ID=BruzV2.101G12.1.CDS4;Parent=BruzV2.101G12.1
Bruz_scaf_101	Mikado_loci	exon	72104	72173	.	+	.	ID=BruzV2.101G12.1.exon6;Parent=BruzV2.101G12.1
Bruz_scaf_101	Mikado_loci	CDS	72255	72296	.	+	0	ID=BruzV2.101G12.1.CDS5;Parent=BruzV2.101G12.1
Bruz_scaf_101	Mikado_loci	exon	72255	72296	.	+	.	ID=BruzV2.101G12.1.exon7;Parent=BruzV2.101G12.1
Bruz_scaf_101	Mikado_loci	CDS	72464	72568	.	+	0	ID=BruzV2.101G12.1.CDS6;Parent=BruzV2.101G12.1
Bruz_scaf_101	Mikado_loci	exon	72464	72671	.	+	.	ID=BruzV2.101G12.1.exon8;Parent=BruzV2.101G12.1
Bruz_scaf_101	Mikado_loci	three_prime_UTR	72569	72671	.	+	.	ID=BruzV2.101G12.1.three_prime_UTR1;Parent=BruzV2.101G12.1
Bruz_scaf_101	Mikado_loci	exon	72836	72878	.	+	.	ID=BruzV2.101G12.1.exon9;Parent=BruzV2.101G12.1
Bruz_scaf_101	Mikado_loci	three_prime_UTR	72836	72878	.	+	.	ID=BruzV2.101G12.1.three_prime_UTR2;Parent=BruzV2.101G12.1
Bruz_scaf_101	Mikado_loci	exon	72946	72987	.	+	.	ID=BruzV2.101G12.1.exon10;Parent=BruzV2.101G12.1
Bruz_scaf_101	Mikado_loci	three_prime_UTR	72946	72987	.	+	.	ID=BruzV2.101G12.1.three_prime_UTR3;Parent=BruzV2.101G12.1
Bruz_scaf_101	Mikado_loci	exon	73172	73296	.	+	.	ID=BruzV2.101G12.1.exon11;Parent=BruzV2.101G12.1
Bruz_scaf_101	Mikado_loci	three_prime_UTR	73172	73296	.	+	.	ID=BruzV2.101G12.1.three_prime_UTR4;Parent=BruzV2.101G12.1
Bruz_scaf_101	Mikado_loci	exon	73461	73524	.	+	.	ID=BruzV2.101G12.1.exon12;Parent=BruzV2.101G12.1
Bruz_scaf_101	Mikado_loci	three_prime_UTR	73461	73524	.	+	.	ID=BruzV2.101G12.1.three_prime_UTR5;Parent=BruzV2.101G12.1
Bruz_scaf_101	Mikado_loci	gene	73606	75855	20	+	.	ID=BruzV2.101G14;Name=BruzV2.101G14;multiexonic=True;superlocus=Mikado_superlocus:Bruz_scaf_101+:68296-75855
Bruz_scaf_101	Mikado_loci	mRNA	73606	75855	20	+	.	ID=BruzV2.101G14.1;Parent=BruzV2.101G14;Name=BruzV2.101G14.1;alias=v1_Bruz.101G14.1;alias=Bruz_scaf_101.g318.t1;canonical_junctions=1,2,3,4,5,6,7;canonical_number=7;canonical_proportion=1.0;primary=True
Bruz_scaf_101	Mikado_loci	exon	73606	73645	.	+	.	ID=BruzV2.101G14.1.exon1;Parent=BruzV2.101G14.1
Bruz_scaf_101	Mikado_loci	five_prime_UTR	73606	73606	.	+	.	ID=BruzV2.101G14.1.five_prime_UTR1;Parent=BruzV2.101G14.1
Bruz_scaf_101	Mikado_loci	CDS	73607	73645	.	+	0	ID=BruzV2.101G14.1.CDS1;Parent=BruzV2.101G14.1
Bruz_scaf_101	Mikado_loci	CDS	73747	73851	.	+	0	ID=BruzV2.101G14.1.CDS2;Parent=BruzV2.101G14.1
Bruz_scaf_101	Mikado_loci	exon	73747	73851	.	+	.	ID=BruzV2.101G14.1.exon2;Parent=BruzV2.101G14.1
Bruz_scaf_101	Mikado_loci	CDS	73924	74074	.	+	0	ID=BruzV2.101G14.1.CDS3;Parent=BruzV2.101G14.1
Bruz_scaf_101	Mikado_loci	exon	73924	74074	.	+	.	ID=BruzV2.101G14.1.exon3;Parent=BruzV2.101G14.1
Bruz_scaf_101	Mikado_loci	CDS	74574	74659	.	+	2	ID=BruzV2.101G14.1.CDS4;Parent=BruzV2.101G14.1
Bruz_scaf_101	Mikado_loci	exon	74574	74659	.	+	.	ID=BruzV2.101G14.1.exon4;Parent=BruzV2.101G14.1
Bruz_scaf_101	Mikado_loci	CDS	74788	74842	.	+	0	ID=BruzV2.101G14.1.CDS5;Parent=BruzV2.101G14.1
Bruz_scaf_101	Mikado_loci	exon	74788	74842	.	+	.	ID=BruzV2.101G14.1.exon5;Parent=BruzV2.101G14.1
Bruz_scaf_101	Mikado_loci	CDS	74943	75112	.	+	2	ID=BruzV2.101G14.1.CDS6;Parent=BruzV2.101G14.1
Bruz_scaf_101	Mikado_loci	exon	74943	75112	.	+	.	ID=BruzV2.101G14.1.exon6;Parent=BruzV2.101G14.1
Bruz_scaf_101	Mikado_loci	CDS	75218	75337	.	+	0	ID=BruzV2.101G14.1.CDS7;Parent=BruzV2.101G14.1
Bruz_scaf_101	Mikado_loci	exon	75218	75337	.	+	.	ID=BruzV2.101G14.1.exon7;Parent=BruzV2.101G14.1
Bruz_scaf_101	Mikado_loci	CDS	75498	75551	.	+	0	ID=BruzV2.101G14.1.CDS8;Parent=BruzV2.101G14.1
Bruz_scaf_101	Mikado_loci	exon	75498	75855	.	+	.	ID=BruzV2.101G14.1.exon8;Parent=BruzV2.101G14.1
Bruz_scaf_101	Mikado_loci	three_prime_UTR	75552	75855	.	+	.	ID=BruzV2.101G14.1.three_prime_UTR1;Parent=BruzV2.101G14.1
###
Bruz_scaf_101	Mikado_loci	superlocus	83843	88099	.	+	.	ID=Mikado_superlocus:Bruz_scaf_101+:83843-88099;Name=superlocus:Bruz_scaf_101+:83843-88099
Bruz_scaf_101	Mikado_loci	gene	83936	87750	19	+	.	ID=BruzV2.101G16;Name=BruzV2.101G16;multiexonic=True;superlocus=Mikado_superlocus:Bruz_scaf_101+:83843-88099
Bruz_scaf_101	Mikado_loci	mRNA	83936	87750	19	+	.	ID=BruzV2.101G16.1;Parent=BruzV2.101G16;Name=BruzV2.101G16.1;alias=v1_Bruz.101G16.1;alias=Bruz_scaf_101.g319.t1;canonical_junctions=1,2,3,4,5,6;canonical_number=6;canonical_proportion=1.0;primary=True
Bruz_scaf_101	Mikado_loci	exon	83936	84141	.	+	.	ID=BruzV2.101G16.1.exon1;Parent=BruzV2.101G16.1
Bruz_scaf_101	Mikado_loci	five_prime_UTR	83936	83937	.	+	.	ID=BruzV2.101G16.1.five_prime_UTR1;Parent=BruzV2.101G16.1
Bruz_scaf_101	Mikado_loci	CDS	83938	84141	.	+	0	ID=BruzV2.101G16.1.CDS1;Parent=BruzV2.101G16.1
Bruz_scaf_101	Mikado_loci	CDS	84433	84811	.	+	0	ID=BruzV2.101G16.1.CDS2;Parent=BruzV2.101G16.1
Bruz_scaf_101	Mikado_loci	exon	84433	84811	.	+	.	ID=BruzV2.101G16.1.exon2;Parent=BruzV2.101G16.1
Bruz_scaf_101	Mikado_loci	CDS	84912	84970	.	+	2	ID=BruzV2.101G16.1.CDS3;Parent=BruzV2.101G16.1
Bruz_scaf_101	Mikado_loci	exon	84912	84970	.	+	.	ID=BruzV2.101G16.1.exon3;Parent=BruzV2.101G16.1
Bruz_scaf_101	Mikado_loci	CDS	85841	85877	.	+	0	ID=BruzV2.101G16.1.CDS4;Parent=BruzV2.101G16.1
Bruz_scaf_101	Mikado_loci	exon	85841	85877	.	+	.	ID=BruzV2.101G16.1.exon4;Parent=BruzV2.101G16.1
Bruz_scaf_101	Mikado_loci	CDS	86043	86404	.	+	2	ID=BruzV2.101G16.1.CDS5;Parent=BruzV2.101G16.1
Bruz_scaf_101	Mikado_loci	exon	86043	86404	.	+	.	ID=BruzV2.101G16.1.exon5;Parent=BruzV2.101G16.1
Bruz_scaf_101	Mikado_loci	CDS	86869	86931	.	+	0	ID=BruzV2.101G16.1.CDS6;Parent=BruzV2.101G16.1
Bruz_scaf_101	Mikado_loci	exon	86869	86959	.	+	.	ID=BruzV2.101G16.1.exon6;Parent=BruzV2.101G16.1
Bruz_scaf_101	Mikado_loci	three_prime_UTR	86932	86959	.	+	.	ID=BruzV2.101G16.1.three_prime_UTR1;Parent=BruzV2.101G16.1
Bruz_scaf_101	Mikado_loci	exon	87293	87750	.	+	.	ID=BruzV2.101G16.1.exon7;Parent=BruzV2.101G16.1
Bruz_scaf_101	Mikado_loci	three_prime_UTR	87293	87750	.	+	.	ID=BruzV2.101G16.1.three_prime_UTR2;Parent=BruzV2.101G16.1
###
Bruz_scaf_101	Mikado_loci	superlocus	98226	98639	.	+	.	ID=Mikado_superlocus:Bruz_scaf_101+:98226-98639;Name=superlocus:Bruz_scaf_101+:98226-98639
Bruz_scaf_101	Mikado_loci	gene	98226	98639	18	+	.	ID=BruzV2.101G18;Name=BruzV2.101G18;multiexonic=False;superlocus=Mikado_superlocus:Bruz_scaf_101+:98226-98639
Bruz_scaf_101	Mikado_loci	mRNA	98226	98639	18	+	.	ID=BruzV2.101G18.1;Parent=BruzV2.101G18;Name=BruzV2.101G18.1;alias=st_MSTRG.548.1;primary=True
Bruz_scaf_101	Mikado_loci	exon	98226	98639	.	+	.	ID=BruzV2.101G18.1.exon1;Parent=BruzV2.101G18.1
Bruz_scaf_101	Mikado_loci	five_prime_UTR	98226	98226	.	+	.	ID=BruzV2.101G18.1.five_prime_UTR1;Parent=BruzV2.101G18.1
Bruz_scaf_101	Mikado_loci	CDS	98227	98637	.	+	0	ID=BruzV2.101G18.1.CDS1;Parent=BruzV2.101G18.1
Bruz_scaf_101	Mikado_loci	three_prime_UTR	98638	98639	.	+	.	ID=BruzV2.101G18.1.three_prime_UTR1;Parent=BruzV2.101G18.1
###
Bruz_scaf_101	Mikado_loci	superlocus	102676	108510	.	+	.	ID=Mikado_superlocus:Bruz_scaf_101+:102676-108510;Name=superlocus:Bruz_scaf_101+:102676-108510
Bruz_scaf_101	Mikado_loci	gene	102676	108510	20	+	.	ID=BruzV2.101G20;Name=BruzV2.101G20;multiexonic=True;superlocus=Mikado_superlocus:Bruz_scaf_101+:102676-108510
Bruz_scaf_101	Mikado_loci	mRNA	102676	108510	20	+	.	ID=BruzV2.101G20.1;Parent=BruzV2.101G20;Name=BruzV2.101G20.1;alias=v1_Bruz.101G20.1;alias=Bruz_scaf_101.g321.t1;canonical_junctions=1,2,3,4,5,6,7,8;canonical_number=8;canonical_proportion=1.0;primary=True
Bruz_scaf_101	Mikado_loci	exon	102676	103337	.	+	.	ID=BruzV2.101G20.1.exon1;Parent=BruzV2.101G20.1
Bruz_scaf_101	Mikado_loci	five_prime_UTR	102676	103152	.	+	.	ID=BruzV2.101G20.1.five_prime_UTR1;Parent=BruzV2.101G20.1
Bruz_scaf_101	Mikado_loci	CDS	103153	103337	.	+	0	ID=BruzV2.101G20.1.CDS1;Parent=BruzV2.101G20.1
Bruz_scaf_101	Mikado_loci	CDS	104973	105023	.	+	1	ID=BruzV2.101G20.1.CDS2;Parent=BruzV2.101G20.1
Bruz_scaf_101	Mikado_loci	exon	104973	105023	.	+	.	ID=BruzV2.101G20.1.exon2;Parent=BruzV2.101G20.1
Bruz_scaf_101	Mikado_loci	CDS	105744	105822	.	+	1	ID=BruzV2.101G20.1.CDS3;Parent=BruzV2.101G20.1
Bruz_scaf_101	Mikado_loci	exon	105744	105822	.	+	.	ID=BruzV2.101G20.1.exon3;Parent=BruzV2.101G20.1
Bruz_scaf_101	Mikado_loci	CDS	106362	106432	.	+	0	ID=BruzV2.101G20.1.CDS4;Parent=BruzV2.101G20.1
Bruz_scaf_101	Mikado_loci	exon	106362	106432	.	+	.	ID=BruzV2.101G20.1.exon4;Parent=BruzV2.101G20.1
Bruz_scaf_101	Mikado_loci	CDS	106814	106913	.	+	1	ID=BruzV2.101G20.1.CDS5;Parent=BruzV2.101G20.1
Bruz_scaf_101	Mikado_loci	exon	106814	106913	.	+	.	ID=BruzV2.101G20.1.exon5;Parent=BruzV2.101G20.1
Bruz_scaf_101	Mikado_loci	CDS	107205	107246	.	+	0	ID=BruzV2.101G20.1.CDS6;Parent=BruzV2.101G20.1
Bruz_scaf_101	Mikado_loci	exon	107205	107246	.	+	.	ID=BruzV2.101G20.1.exon6;Parent=BruzV2.101G20.1
Bruz_scaf_101	Mikado_loci	CDS	107373	107414	.	+	0	ID=BruzV2.101G20.1.CDS7;Parent=BruzV2.101G20.1
Bruz_scaf_101	Mikado_loci	exon	107373	107414	.	+	.	ID=BruzV2.101G20.1.exon7;Parent=BruzV2.101G20.1
Bruz_scaf_101	Mikado_loci	CDS	107864	108024	.	+	0	ID=BruzV2.101G20.1.CDS8;Parent=BruzV2.101G20.1
Bruz_scaf_101	Mikado_loci	exon	107864	108024	.	+	.	ID=BruzV2.101G20.1.exon8;Parent=BruzV2.101G20.1
Bruz_scaf_101	Mikado_loci	CDS	108156	108204	.	+	1	ID=BruzV2.101G20.1.CDS9;Parent=BruzV2.101G20.1
Bruz_scaf_101	Mikado_loci	exon	108156	108510	.	+	.	ID=BruzV2.101G20.1.exon9;Parent=BruzV2.101G20.1
Bruz_scaf_101	Mikado_loci	three_prime_UTR	108205	108510	.	+	.	ID=BruzV2.101G20.1.three_prime_UTR1;Parent=BruzV2.101G20.1
###
Bruz_scaf_101	Mikado_loci	superlocus	156464	166215	.	-	.	ID=Mikado_superlocus:Bruz_scaf_101-:156464-166215;Name=superlocus:Bruz_scaf_101-:156464-166215
Bruz_scaf_101	Mikado_loci	gene	156464	166215	18	-	.	ID=BruzV2.101G22;Name=BruzV2.101G22;multiexonic=True;superlocus=Mikado_superlocus:Bruz_scaf_101-:156464-166215
Bruz_scaf_101	Mikado_loci	mRNA	156464	166215	18	-	.	ID=BruzV2.101G22.1;Parent=BruzV2.101G22;Name=BruzV2.101G22.1;alias=v1_Bruz.101G28.1;alias=Bruz_scaf_101.g323.t1;canonical_junctions=1,2,3;canonical_number=3;canonical_proportion=1.0;primary=True
Bruz_scaf_101	Mikado_loci	exon	156464	156996	.	-	.	ID=BruzV2.101G22.1.exon1;Parent=BruzV2.101G22.1
Bruz_scaf_101	Mikado_loci	three_prime_UTR	156464	156996	.	-	.	ID=BruzV2.101G22.1.three_prime_UTR1;Parent=BruzV2.101G22.1
Bruz_scaf_101	Mikado_loci	exon	164465	165037	.	-	.	ID=BruzV2.101G22.1.exon2;Parent=BruzV2.101G22.1
Bruz_scaf_101	Mikado_loci	three_prime_UTR	164465	164655	.	-	.	ID=BruzV2.101G22.1.three_prime_UTR2;Parent=BruzV2.101G22.1
Bruz_scaf_101	Mikado_loci	CDS	164656	165037	.	-	1	ID=BruzV2.101G22.1.CDS1;Parent=BruzV2.101G22.1
Bruz_scaf_101	Mikado_loci	CDS	165152	165603	.	-	0	ID=BruzV2.101G22.1.CDS2;Parent=BruzV2.101G22.1
Bruz_scaf_101	Mikado_loci	exon	165152	165603	.	-	.	ID=BruzV2.101G22.1.exon3;Parent=BruzV2.101G22.1
Bruz_scaf_101	Mikado_loci	CDS	165716	166213	.	-	0	ID=BruzV2.101G22.1.CDS3;Parent=BruzV2.101G22.1
Bruz_scaf_101	Mikado_loci	exon	165716	166215	.	-	.	ID=BruzV2.101G22.1.exon4;Parent=BruzV2.101G22.1
Bruz_scaf_101	Mikado_loci	five_prime_UTR	166214	166215	.	-	.	ID=BruzV2.101G22.1.five_prime_UTR1;Parent=BruzV2.101G22.1
###
Bruz_scaf_1010	Mikado_loci	superlocus	8726	10038	.	+	.	ID=Mikado_superlocus:Bruz_scaf_1010+:8726-10038;Name=superlocus:Bruz_scaf_1010+:8726-10038
Bruz_scaf_1010	Mikado_loci	gene	8726	9931	20	+	.	ID=BruzV2.1010G2;Name=BruzV2.1010G2;multiexonic=True;superlocus=Mikado_superlocus:Bruz_scaf_1010+:8726-10038
Bruz_scaf_1010	Mikado_loci	mRNA	8726	9931	20	+	.	ID=BruzV2.1010G2.1;Parent=BruzV2.1010G2;Name=BruzV2.1010G2.1;alias=v1_Bruz.1010G2.1;alias=Bruz_scaf_1010.g170.t1;canonical_junctions=1,2;canonical_number=2;canonical_proportion=1.0;primary=True
Bruz_scaf_1010	Mikado_loci	exon	8726	8843	.	+	.	ID=BruzV2.1010G2.1.exon1;Parent=BruzV2.1010G2.1
Bruz_scaf_1010	Mikado_loci	five_prime_UTR	8726	8727	.	+	.	ID=BruzV2.1010G2.1.five_prime_UTR1;Parent=BruzV2.1010G2.1
Bruz_scaf_1010	Mikado_loci	CDS	8728	8843	.	+	0	ID=BruzV2.1010G2.1.CDS1;Parent=BruzV2.1010G2.1
Bruz_scaf_1010	Mikado_loci	CDS	8942	9167	.	+	1	ID=BruzV2.1010G2.1.CDS2;Parent=BruzV2.1010G2.1
Bruz_scaf_1010	Mikado_loci	exon	8942	9167	.	+	.	ID=BruzV2.1010G2.1.exon2;Parent=BruzV2.1010G2.1
Bruz_scaf_1010	Mikado_loci	CDS	9361	9732	.	+	0	ID=BruzV2.1010G2.1.CDS3;Parent=BruzV2.1010G2.1
Bruz_scaf_1010	Mikado_loci	exon	9361	9931	.	+	.	ID=BruzV2.1010G2.1.exon3;Parent=BruzV2.1010G2.1
Bruz_scaf_1010	Mikado_loci	three_prime_UTR	9733	9931	.	+	.	ID=BruzV2.1010G2.1.three_prime_UTR1;Parent=BruzV2.1010G2.1
###
Bruz_scaf_1010	Mikado_loci	superlocus	13349	16566	.	+	.	ID=Mikado_superlocus:Bruz_scaf_1010+:13349-16566;Name=superlocus:Bruz_scaf_1010+:13349-16566
Bruz_scaf_1010	Mikado_loci	gene	13349	16566	18	+	.	ID=BruzV2.1010G4;Name=BruzV2.1010G4;multiexonic=False;superlocus=Mikado_superlocus:Bruz_scaf_1010+:13349-16566
Bruz_scaf_1010	Mikado_loci	mRNA	13349	16566	18	+	.	ID=BruzV2.1010G4.1;Parent=BruzV2.1010G4;Name=BruzV2.1010G4.1;alias=st_MSTRG.554.1;primary=True
Bruz_scaf_1010	Mikado_loci	exon	13349	16566	.	+	.	ID=BruzV2.1010G4.1.exon1;Parent=BruzV2.1010G4.1
Bruz_scaf_1010	Mikado_loci	five_prime_UTR	13349	13872	.	+	.	ID=BruzV2.1010G4.1.five_prime_UTR1;Parent=BruzV2.1010G4.1
Bruz_scaf_1010	Mikado_loci	CDS	13873	14613	.	+	0	ID=BruzV2.1010G4.1.CDS1;Parent=BruzV2.1010G4.1
Bruz_scaf_1010	Mikado_loci	three_prime_UTR	14614	16566	.	+	.	ID=BruzV2.1010G4.1.three_prime_UTR1;Parent=BruzV2.1010G4.1
###
Bruz_scaf_1010	Mikado_loci	superlocus	20617	22858	.	+	.	ID=Mikado_superlocus:Bruz_scaf_1010+:20617-22858;Name=superlocus:Bruz_scaf_1010+:20617-22858
Bruz_scaf_1010	Mikado_loci	gene	20617	22858	18	+	.	ID=BruzV2.1010G6;Name=BruzV2.1010G6;multiexonic=False;superlocus=Mikado_superlocus:Bruz_scaf_1010+:20617-22858
Bruz_scaf_1010	Mikado_loci	mRNA	20617	22858	18	+	.	ID=BruzV2.1010G6.1;Parent=BruzV2.1010G6;Name=BruzV2.1010G6.1;alias=st_MSTRG.555.1;primary=True
Bruz_scaf_1010	Mikado_loci	exon	20617	22858	.	+	.	ID=BruzV2.1010G6.1.exon1;Parent=BruzV2.1010G6.1
Bruz_scaf_1010	Mikado_loci	five_prime_UTR	20617	21217	.	+	.	ID=BruzV2.1010G6.1.five_prime_UTR1;Parent=BruzV2.1010G6.1
Bruz_scaf_1010	Mikado_loci	CDS	21218	21721	.	+	0	ID=BruzV2.1010G6.1.CDS1;Parent=BruzV2.1010G6.1
Bruz_scaf_1010	Mikado_loci	three_prime_UTR	21722	22858	.	+	.	ID=BruzV2.1010G6.1.three_prime_UTR1;Parent=BruzV2.1010G6.1
###
Bruz_scaf_1010	Mikado_loci	superlocus	49311	54573	.	+	.	ID=Mikado_superlocus:Bruz_scaf_1010+:49311-54573;Name=superlocus:Bruz_scaf_1010+:49311-54573
Bruz_scaf_1010	Mikado_loci	gene	49311	54573	18	+	.	ID=BruzV2.1010G8;Name=BruzV2.1010G8;multiexonic=False;superlocus=Mikado_superlocus:Bruz_scaf_1010+:49311-54573
Bruz_scaf_1010	Mikado_loci	mRNA	49311	54573	18	+	.	ID=BruzV2.1010G8.1;Parent=BruzV2.1010G8;Name=BruzV2.1010G8.1;alias=st_MSTRG.558.1;primary=True
Bruz_scaf_1010	Mikado_loci	exon	49311	54573	.	+	.	ID=BruzV2.1010G8.1.exon1;Parent=BruzV2.1010G8.1
Bruz_scaf_1010	Mikado_loci	five_prime_UTR	49311	51933	.	+	.	ID=BruzV2.1010G8.1.five_prime_UTR1;Parent=BruzV2.1010G8.1
Bruz_scaf_1010	Mikado_loci	CDS	51934	52545	.	+	0	ID=BruzV2.1010G8.1.CDS1;Parent=BruzV2.1010G8.1
Bruz_scaf_1010	Mikado_loci	three_prime_UTR	52546	54573	.	+	.	ID=BruzV2.1010G8.1.three_prime_UTR1;Parent=BruzV2.1010G8.1
###
Bruz_scaf_1010	Mikado_loci	superlocus	44009	48742	.	-	.	ID=Mikado_superlocus:Bruz_scaf_1010-:44009-48742;Name=superlocus:Bruz_scaf_1010-:44009-48742
Bruz_scaf_1010	Mikado_loci	gene	45346	48365	20	-	.	ID=BruzV2.1010G10;Name=BruzV2.1010G10;multiexonic=True;superlocus=Mikado_superlocus:Bruz_scaf_1010-:44009-48742
Bruz_scaf_1010	Mikado_loci	mRNA	45346	48365	20	-	.	ID=BruzV2.1010G10.1;Parent=BruzV2.1010G10;Name=BruzV2.1010G10.1;alias=v1_Bruz.1010G6.1;alias=Bruz_scaf_1010.g171.t1;canonical_junctions=1,2,3,4,5;canonical_number=5;canonical_proportion=1.0;primary=True
Bruz_scaf_1010	Mikado_loci	exon	45346	45975	.	-	.	ID=BruzV2.1010G10.1.exon1;Parent=BruzV2.1010G10.1
Bruz_scaf_1010	Mikado_loci	three_prime_UTR	45346	45872	.	-	.	ID=BruzV2.1010G10.1.three_prime_UTR1;Parent=BruzV2.1010G10.1
Bruz_scaf_1010	Mikado_loci	CDS	45873	45975	.	-	1	ID=BruzV2.1010G10.1.CDS1;Parent=BruzV2.1010G10.1
Bruz_scaf_1010	Mikado_loci	CDS	47333	47466	.	-	0	ID=BruzV2.1010G10.1.CDS2;Parent=BruzV2.1010G10.1
Bruz_scaf_1010	Mikado_loci	exon	47333	47466	.	-	.	ID=BruzV2.1010G10.1.exon2;Parent=BruzV2.1010G10.1
Bruz_scaf_1010	Mikado_loci	CDS	47538	47624	.	-	0	ID=BruzV2.1010G10.1.CDS3;Parent=BruzV2.1010G10.1
Bruz_scaf_1010	Mikado_loci	exon	47538	47624	.	-	.	ID=BruzV2.1010G10.1.exon3;Parent=BruzV2.1010G10.1
Bruz_scaf_1010	Mikado_loci	CDS	47725	47917	.	-	1	ID=BruzV2.1010G10.1.CDS4;Parent=BruzV2.1010G10.1
Bruz_scaf_1010	Mikado_loci	exon	47725	47917	.	-	.	ID=BruzV2.1010G10.1.exon4;Parent=BruzV2.1010G10.1
Bruz_scaf_1010	Mikado_loci	CDS	47973	48198	.	-	2	ID=BruzV2.1010G10.1.CDS5;Parent=BruzV2.1010G10.1
Bruz_scaf_1010	Mikado_loci	exon	47973	48198	.	-	.	ID=BruzV2.1010G10.1.exon5;Parent=BruzV2.1010G10.1
Bruz_scaf_1010	Mikado_loci	CDS	48328	48364	.	-	0	ID=BruzV2.1010G10.1.CDS6;Parent=BruzV2.1010G10.1
Bruz_scaf_1010	Mikado_loci	exon	48328	48365	.	-	.	ID=BruzV2.1010G10.1.exon6;Parent=BruzV2.1010G10.1
Bruz_scaf_1010	Mikado_loci	five_prime_UTR	48365	48365	.	-	.	ID=BruzV2.1010G10.1.five_prime_UTR1;Parent=BruzV2.1010G10.1
###
Bruz_scaf_1010	Mikado_loci	superlocus	56141	58516	.	-	.	ID=Mikado_superlocus:Bruz_scaf_1010-:56141-58516;Name=superlocus:Bruz_scaf_1010-:56141-58516
Bruz_scaf_1010	Mikado_loci	gene	56677	58175	18	-	.	ID=BruzV2.1010G12;Name=BruzV2.1010G12;multiexonic=True;superlocus=Mikado_superlocus:Bruz_scaf_1010-:56141-58516
Bruz_scaf_1010	Mikado_loci	mRNA	56677	58175	18	-	.	ID=BruzV2.1010G12.1;Parent=BruzV2.1010G12;Name=BruzV2.1010G12.1;alias=v1_Bruz.1010G8.1;alias=Bruz_scaf_1010.g172.t1;canonical_junctions=1,2,3,4;canonical_number=4;canonical_proportion=1.0;primary=True
Bruz_scaf_1010	Mikado_loci	exon	56677	56704	.	-	.	ID=BruzV2.1010G12.1.exon1;Parent=BruzV2.1010G12.1
Bruz_scaf_1010	Mikado_loci	three_prime_UTR	56677	56704	.	-	.	ID=BruzV2.1010G12.1.three_prime_UTR1;Parent=BruzV2.1010G12.1
Bruz_scaf_1010	Mikado_loci	exon	56755	56894	.	-	.	ID=BruzV2.1010G12.1.exon2;Parent=BruzV2.1010G12.1
Bruz_scaf_1010	Mikado_loci	three_prime_UTR	56755	56864	.	-	.	ID=BruzV2.1010G12.1.three_prime_UTR2;Parent=BruzV2.1010G12.1
Bruz_scaf_1010	Mikado_loci	CDS	56865	56894	.	-	0	ID=BruzV2.1010G12.1.CDS1;Parent=BruzV2.1010G12.1
Bruz_scaf_1010	Mikado_loci	CDS	57157	57301	.	-	1	ID=BruzV2.1010G12.1.CDS2;Parent=BruzV2.1010G12.1
Bruz_scaf_1010	Mikado_loci	exon	57157	57301	.	-	.	ID=BruzV2.1010G12.1.exon3;Parent=BruzV2.1010G12.1
Bruz_scaf_1010	Mikado_loci	CDS	57495	57629	.	-	1	ID=BruzV2.1010G12.1.CDS3;Parent=BruzV2.1010G12.1
Bruz_scaf_1010	Mikado_loci	exon	57495	57629	.	-	.	ID=BruzV2.1010G12.1.exon4;Parent=BruzV2.1010G12.1
Bruz_scaf_1010	Mikado_loci	CDS	57726	58174	.	-	0	ID=BruzV2.1010G12.1.CDS4;Parent=BruzV2.1010G12.1
Bruz_scaf_1010	Mikado_loci	exon	57726	58175	.	-	.	ID=BruzV2.1010G12.1.exon5;Parent=BruzV2.1010G12.1
Bruz_scaf_1010	Mikado_loci	five_prime_UTR	58175	58175	.	-	.	ID=BruzV2.1010G12.1.five_prime_UTR1;Parent=BruzV2.1010G12.1
###
Bruz_scaf_1010	Mikado_loci	superlocus	59452	63465	.	-	.	ID=Mikado_superlocus:Bruz_scaf_1010-:59452-63465;Name=superlocus:Bruz_scaf_1010-:59452-63465
Bruz_scaf_1010	Mikado_loci	gene	59507	63465	21	-	.	ID=BruzV2.1010G14;Name=BruzV2.1010G14;multiexonic=True;superlocus=Mikado_superlocus:Bruz_scaf_1010-:59452-63465
Bruz_scaf_1010	Mikado_loci	mRNA	59507	63465	21	-	.	ID=BruzV2.1010G14.1;Parent=BruzV2.1010G14;Name=BruzV2.1010G14.1;alias=v1_Bruz.1010G10.1;alias=Bruz_scaf_1010.g173.t1;canonical_junctions=1,2,3,4,5,6,7,8,9,10,11;canonical_number=11;canonical_proportion=1.0;primary=True
Bruz_scaf_1010	Mikado_loci	exon	59507	59724	.	-	.	ID=BruzV2.1010G14.1.exon1;Parent=BruzV2.1010G14.1
Bruz_scaf_1010	Mikado_loci	three_prime_UTR	59507	59508	.	-	.	ID=BruzV2.1010G14.1.three_prime_UTR1;Parent=BruzV2.1010G14.1
Bruz_scaf_1010	Mikado_loci	CDS	59509	59724	.	-	0	ID=BruzV2.1010G14.1.CDS1;Parent=BruzV2.1010G14.1
Bruz_scaf_1010	Mikado_loci	CDS	59934	60032	.	-	0	ID=BruzV2.1010G14.1.CDS2;Parent=BruzV2.1010G14.1
Bruz_scaf_1010	Mikado_loci	exon	59934	60032	.	-	.	ID=BruzV2.1010G14.1.exon2;Parent=BruzV2.1010G14.1
Bruz_scaf_1010	Mikado_loci	CDS	60250	60285	.	-	0	ID=BruzV2.1010G14.1.CDS3;Parent=BruzV2.1010G14.1
Bruz_scaf_1010	Mikado_loci	exon	60250	60285	.	-	.	ID=BruzV2.1010G14.1.exon3;Parent=BruzV2.1010G14.1
Bruz_scaf_1010	Mikado_loci	CDS	60392	60514	.	-	0	ID=BruzV2.1010G14.1.CDS4;Parent=BruzV2.1010G14.1
Bruz_scaf_1010	Mikado_loci	exon	60392	60514	.	-	.	ID=BruzV2.1010G14.1.exon4;Parent=BruzV2.1010G14.1
Bruz_scaf_1010	Mikado_loci	CDS	60593	60681	.	-	2	ID=BruzV2.1010G14.1.CDS5;Parent=BruzV2.1010G14.1
Bruz_scaf_1010	Mikado_loci	exon	60593	60681	.	-	.	ID=BruzV2.1010G14.1.exon5;Parent=BruzV2.1010G14.1
Bruz_scaf_1010	Mikado_loci	CDS	61066	61184	.	-	1	ID=BruzV2.1010G14.1.CDS6;Parent=BruzV2.1010G14.1
Bruz_scaf_1010	Mikado_loci	exon	61066	61184	.	-	.	ID=BruzV2.1010G14.1.exon6;Parent=BruzV2.1010G14.1
Bruz_scaf_1010	Mikado_loci	CDS	61256	61401	.	-	0	ID=BruzV2.1010G14.1.CDS7;Parent=BruzV2.1010G14.1
Bruz_scaf_1010	Mikado_loci	exon	61256	61401	.	-	.	ID=BruzV2.1010G14.1.exon7;Parent=BruzV2.1010G14.1
Bruz_scaf_1010	Mikado_loci	CDS	61504	61730	.	-	2	ID=BruzV2.1010G14.1.CDS8;Parent=BruzV2.1010G14.1
Bruz_scaf_1010	Mikado_loci	exon	61504	61730	.	-	.	ID=BruzV2.1010G14.1.exon8;Parent=BruzV2.1010G14.1
Bruz_scaf_1010	Mikado_loci	CDS	61803	61929	.	-	0	ID=BruzV2.1010G14.1.CDS9;Parent=BruzV2.1010G14.1
Bruz_scaf_1010	Mikado_loci	exon	61803	61929	.	-	.	ID=BruzV2.1010G14.1.exon9;Parent=BruzV2.1010G14.1
Bruz_scaf_1010	Mikado_loci	CDS	62338	62375	.	-	2	ID=BruzV2.1010G14.1.CDS10;Parent=BruzV2.1010G14.1
Bruz_scaf_1010	Mikado_loci	exon	62338	62375	.	-	.	ID=BruzV2.1010G14.1.exon10;Parent=BruzV2.1010G14.1
Bruz_scaf_1010	Mikado_loci	CDS	62539	62578	.	-	0	ID=BruzV2.1010G14.1.CDS11;Parent=BruzV2.1010G14.1
Bruz_scaf_1010	Mikado_loci	exon	62539	62578	.	-	.	ID=BruzV2.1010G14.1.exon11;Parent=BruzV2.1010G14.1
Bruz_scaf_1010	Mikado_loci	CDS	62686	62697	.	-	0	ID=BruzV2.1010G14.1.CDS12;Parent=BruzV2.1010G14.1
Bruz_scaf_1010	Mikado_loci	exon	62686	63465	.	-	.	ID=BruzV2.1010G14.1.exon12;Parent=BruzV2.1010G14.1
Bruz_scaf_1010	Mikado_loci	five_prime_UTR	62698	63465	.	-	.	ID=BruzV2.1010G14.1.five_prime_UTR1;Parent=BruzV2.1010G14.1
###
Bruz_scaf_10101	Mikado_loci	superlocus	2703	6744	.	+	.	ID=Mikado_superlocus:Bruz_scaf_10101+:2703-6744;Name=superlocus:Bruz_scaf_10101+:2703-6744
Bruz_scaf_10101	Mikado_loci	gene	2703	6744	19	+	.	ID=BruzV2.10101G2;Name=BruzV2.10101G2;multiexonic=False;superlocus=Mikado_superlocus:Bruz_scaf_10101+:2703-6744
Bruz_scaf_10101	Mikado_loci	mRNA	2703	6744	19	+	.	ID=BruzV2.10101G2.1;Parent=BruzV2.10101G2;Name=BruzV2.10101G2.1;alias=v1_Bruz.10101G4.1;alias=MSTRG.540.1;primary=True
Bruz_scaf_10101	Mikado_loci	exon	2703	6744	.	+	.	ID=BruzV2.10101G2.1.exon1;Parent=BruzV2.10101G2.1
Bruz_scaf_10101	Mikado_loci	five_prime_UTR	2703	4940	.	+	.	ID=BruzV2.10101G2.1.five_prime_UTR1;Parent=BruzV2.10101G2.1
Bruz_scaf_10101	Mikado_loci	CDS	4941	6485	.	+	0	ID=BruzV2.10101G2.1.CDS1;Parent=BruzV2.10101G2.1
Bruz_scaf_10101	Mikado_loci	three_prime_UTR	6486	6744	.	+	.	ID=BruzV2.10101G2.1.three_prime_UTR1;Parent=BruzV2.10101G2.1
###
Bruz_scaf_10101	Mikado_loci	superlocus	9708	13474	.	+	.	ID=Mikado_superlocus:Bruz_scaf_10101+:9708-13474;Name=superlocus:Bruz_scaf_10101+:9708-13474
Bruz_scaf_10101	Mikado_loci	gene	9708	13474	18	+	.	ID=BruzV2.10101G4;Name=BruzV2.10101G4;multiexonic=False;superlocus=Mikado_superlocus:Bruz_scaf_10101+:9708-13474
Bruz_scaf_10101	Mikado_loci	mRNA	9708	13474	18	+	.	ID=BruzV2.10101G4.1;Parent=BruzV2.10101G4;Name=BruzV2.10101G4.1;alias=st_MSTRG.567.1;primary=True
Bruz_scaf_10101	Mikado_loci	exon	9708	13474	.	+	.	ID=BruzV2.10101G4.1.exon1;Parent=BruzV2.10101G4.1
Bruz_scaf_10101	Mikado_loci	five_prime_UTR	9708	10081	.	+	.	ID=BruzV2.10101G4.1.five_prime_UTR1;Parent=BruzV2.10101G4.1
Bruz_scaf_10101	Mikado_loci	CDS	10082	10789	.	+	0	ID=BruzV2.10101G4.1.CDS1;Parent=BruzV2.10101G4.1
Bruz_scaf_10101	Mikado_loci	three_prime_UTR	10790	13474	.	+	.	ID=BruzV2.10101G4.1.three_prime_UTR1;Parent=BruzV2.10101G4.1
###
Bruz_scaf_10101	Mikado_loci	superlocus	10217	12595	.	-	.	ID=Mikado_superlocus:Bruz_scaf_10101-:10217-12595;Name=superlocus:Bruz_scaf_10101-:10217-12595
Bruz_scaf_10101	Mikado_loci	gene	10217	12595	19	-	.	ID=BruzV2.10101G6;Name=BruzV2.10101G6;multiexonic=True;superlocus=Mikado_superlocus:Bruz_scaf_10101-:10217-12595
Bruz_scaf_10101	Mikado_loci	mRNA	10217	12595	19	-	.	ID=BruzV2.10101G6.1;Parent=BruzV2.10101G6;Name=BruzV2.10101G6.1;alias=v1_Bruz.10101G6.1;alias=Bruz_scaf_10101.g62.t1;canonical_junctions=1,2,3;canonical_number=3;canonical_proportion=0.75;primary=True
Bruz_scaf_10101	Mikado_loci	exon	10217	10519	.	-	.	ID=BruzV2.10101G6.1.exon1;Parent=BruzV2.10101G6.1
Bruz_scaf_10101	Mikado_loci	three_prime_UTR	10217	10519	.	-	.	ID=BruzV2.10101G6.1.three_prime_UTR1;Parent=BruzV2.10101G6.1
Bruz_scaf_10101	Mikado_loci	exon	11106	11355	.	-	.	ID=BruzV2.10101G6.1.exon2;Parent=BruzV2.10101G6.1
Bruz_scaf_10101	Mikado_loci	three_prime_UTR	11106	11158	.	-	.	ID=BruzV2.10101G6.1.three_prime_UTR2;Parent=BruzV2.10101G6.1
Bruz_scaf_10101	Mikado_loci	CDS	11159	11355	.	-	2	ID=BruzV2.10101G6.1.CDS1;Parent=BruzV2.10101G6.1
Bruz_scaf_10101	Mikado_loci	CDS	11588	11639	.	-	0	ID=BruzV2.10101G6.1.CDS2;Parent=BruzV2.10101G6.1
Bruz_scaf_10101	Mikado_loci	exon	11588	11639	.	-	.	ID=BruzV2.10101G6.1.exon3;Parent=BruzV2.10101G6.1
Bruz_scaf_10101	Mikado_loci	CDS	12255	12305	.	-	0	ID=BruzV2.10101G6.1.CDS3;Parent=BruzV2.10101G6.1
Bruz_scaf_10101	Mikado_loci	exon	12255	12305	.	-	.	ID=BruzV2.10101G6.1.exon4;Parent=BruzV2.10101G6.1
Bruz_scaf_10101	Mikado_loci	CDS	12431	12562	.	-	0	ID=BruzV2.10101G6.1.CDS4;Parent=BruzV2.10101G6.1
Bruz_scaf_10101	Mikado_loci	exon	12431	12595	.	-	.	ID=BruzV2.10101G6.1.exon5;Parent=BruzV2.10101G6.1
Bruz_scaf_10101	Mikado_loci	five_prime_UTR	12563	12595	.	-	.	ID=BruzV2.10101G6.1.five_prime_UTR1;Parent=BruzV2.10101G6.1
###
Bruz_scaf_101038	Mikado_loci	superlocus	29	1067	.	+	.	ID=Mikado_superlocus:Bruz_scaf_101038+:29-1067;Name=superlocus:Bruz_scaf_101038+:29-1067
Bruz_scaf_101038	Mikado_loci	gene	29	1067	18	+	.	ID=BruzV2.101038G2;Name=BruzV2.101038G2;multiexonic=False;superlocus=Mikado_superlocus:Bruz_scaf_101038+:29-1067
Bruz_scaf_101038	Mikado_loci	mRNA	29	1067	18	+	.	ID=BruzV2.101038G2.1;Parent=BruzV2.101038G2;Name=BruzV2.101038G2.1;alias=v1_Bruz.101038G2.1;alias=MSTRG.545.1;primary=True
Bruz_scaf_101038	Mikado_loci	CDS	29	1066	.	+	0	ID=BruzV2.101038G2.1.CDS1;Parent=BruzV2.101038G2.1
Bruz_scaf_101038	Mikado_loci	exon	29	1067	.	+	.	ID=BruzV2.101038G2.1.exon1;Parent=BruzV2.101038G2.1
Bruz_scaf_101038	Mikado_loci	three_prime_UTR	1067	1067	.	+	.	ID=BruzV2.101038G2.1.three_prime_UTR1;Parent=BruzV2.101038G2.1
###
Bruz_scaf_101042	Mikado_loci	superlocus	1	508	.	+	.	ID=Mikado_superlocus:Bruz_scaf_101042+:1-508;Name=superlocus:Bruz_scaf_101042+:1-508
Bruz_scaf_101042	Mikado_loci	gene	1	508	18	+	.	ID=BruzV2.101042G2;Name=BruzV2.101042G2;multiexonic=False;superlocus=Mikado_superlocus:Bruz_scaf_101042+:1-508
Bruz_scaf_101042	Mikado_loci	mRNA	1	508	18	+	.	ID=BruzV2.101042G2.1;Parent=BruzV2.101042G2;Name=BruzV2.101042G2.1;alias=st_MSTRG.569.1;primary=True
Bruz_scaf_101042	Mikado_loci	exon	1	508	.	+	.	ID=BruzV2.101042G2.1.exon1;Parent=BruzV2.101042G2.1
Bruz_scaf_101042	Mikado_loci	five_prime_UTR	1	2	.	+	.	ID=BruzV2.101042G2.1.five_prime_UTR1;Parent=BruzV2.101042G2.1
Bruz_scaf_101042	Mikado_loci	CDS	3	506	.	+	0	ID=BruzV2.101042G2.1.CDS1;Parent=BruzV2.101042G2.1
Bruz_scaf_101042	Mikado_loci	three_prime_UTR	507	508	.	+	.	ID=BruzV2.101042G2.1.three_prime_UTR1;Parent=BruzV2.101042G2.1
###
Bruz_scaf_101052	Mikado_loci	superlocus	1	1037	.	+	.	ID=Mikado_superlocus:Bruz_scaf_101052+:1-1037;Name=superlocus:Bruz_scaf_101052+:1-1037
Bruz_scaf_101052	Mikado_loci	gene	8	873	18	+	.	ID=BruzV2.101052G2;Name=BruzV2.101052G2;multiexonic=True;superlocus=Mikado_superlocus:Bruz_scaf_101052+:1-1037
Bruz_scaf_101052	Mikado_loci	mRNA	8	873	18	+	.	ID=BruzV2.101052G2.1;Parent=BruzV2.101052G2;Name=BruzV2.101052G2.1;alias=v1_Bruz.101052G2.1;alias=Bruz_scaf_101052.g22.t1;canonical_junctions=1;canonical_number=1;canonical_proportion=1.0;primary=True
Bruz_scaf_101052	Mikado_loci	CDS	8	174	.	+	0	ID=BruzV2.101052G2.1.CDS1;Parent=BruzV2.101052G2.1
Bruz_scaf_101052	Mikado_loci	exon	8	174	.	+	.	ID=BruzV2.101052G2.1.exon1;Parent=BruzV2.101052G2.1
Bruz_scaf_101052	Mikado_loci	CDS	317	722	.	+	1	ID=BruzV2.101052G2.1.CDS2;Parent=BruzV2.101052G2.1
Bruz_scaf_101052	Mikado_loci	exon	317	873	.	+	.	ID=BruzV2.101052G2.1.exon2;Parent=BruzV2.101052G2.1
Bruz_scaf_101052	Mikado_loci	three_prime_UTR	723	873	.	+	.	ID=BruzV2.101052G2.1.three_prime_UTR1;Parent=BruzV2.101052G2.1
###
Bruz_scaf_101058	Mikado_loci	superlocus	15	740	.	+	.	ID=Mikado_superlocus:Bruz_scaf_101058+:15-740;Name=superlocus:Bruz_scaf_101058+:15-740
Bruz_scaf_101058	Mikado_loci	gene	15	740	19	+	.	ID=BruzV2.101058G2;Name=BruzV2.101058G2;multiexonic=False;superlocus=Mikado_superlocus:Bruz_scaf_101058+:15-740
Bruz_scaf_101058	Mikado_loci	mRNA	15	740	19	+	.	ID=BruzV2.101058G2.1;Parent=BruzV2.101058G2;Name=BruzV2.101058G2.1;alias=v1_Bruz.101058G2.1;alias=MSTRG.548.1;primary=True
Bruz_scaf_101058	Mikado_loci	exon	15	740	.	+	.	ID=BruzV2.101058G2.1.exon1;Parent=BruzV2.101058G2.1
Bruz_scaf_101058	Mikado_loci	five_prime_UTR	15	205	.	+	.	ID=BruzV2.101058G2.1.five_prime_UTR1;Parent=BruzV2.101058G2.1
Bruz_scaf_101058	Mikado_loci	CDS	206	517	.	+	0	ID=BruzV2.101058G2.1.CDS1;Parent=BruzV2.101058G2.1
Bruz_scaf_101058	Mikado_loci	three_prime_UTR	518	740	.	+	.	ID=BruzV2.101058G2.1.three_prime_UTR1;Parent=BruzV2.101058G2.1
###
Bruz_scaf_10106	Mikado_loci	superlocus	2713	4001	.	-	.	ID=Mikado_superlocus:Bruz_scaf_10106-:2713-4001;Name=superlocus:Bruz_scaf_10106-:2713-4001
Bruz_scaf_10106	Mikado_loci	gene	2713	4001	18	-	.	ID=BruzV2.10106G2;Name=BruzV2.10106G2;multiexonic=False;superlocus=Mikado_superlocus:Bruz_scaf_10106-:2713-4001
Bruz_scaf_10106	Mikado_loci	mRNA	2713	4001	18	-	.	ID=BruzV2.10106G2.1;Parent=BruzV2.10106G2;Name=BruzV2.10106G2.1;alias=st_MSTRG.572.1;primary=True
Bruz_scaf_10106	Mikado_loci	exon	2713	4001	.	-	.	ID=BruzV2.10106G2.1.exon1;Parent=BruzV2.10106G2.1
Bruz_scaf_10106	Mikado_loci	three_prime_UTR	2713	3342	.	-	.	ID=BruzV2.10106G2.1.three_prime_UTR1;Parent=BruzV2.10106G2.1
Bruz_scaf_10106	Mikado_loci	CDS	3343	3801	.	-	0	ID=BruzV2.10106G2.1.CDS1;Parent=BruzV2.10106G2.1
Bruz_scaf_10106	Mikado_loci	five_prime_UTR	3802	4001	.	-	.	ID=BruzV2.10106G2.1.five_prime_UTR1;Parent=BruzV2.10106G2.1
###
Bruz_scaf_10106	Mikado_loci	superlocus	9256	13982	.	+	.	ID=Mikado_superlocus:Bruz_scaf_10106+:9256-13982;Name=superlocus:Bruz_scaf_10106+:9256-13982
Bruz_scaf_10106	Mikado_loci	gene	9256	13982	20	+	.	ID=BruzV2.10106G4;Name=BruzV2.10106G4;multiexonic=True;superlocus=Mikado_superlocus:Bruz_scaf_10106+:9256-13982
Bruz_scaf_10106	Mikado_loci	mRNA	9256	13982	20	+	.	ID=BruzV2.10106G4.1;Parent=BruzV2.10106G4;Name=BruzV2.10106G4.1;alias=v1_Bruz.10106G4.1;alias=Bruz_scaf_10106.g63.t1;canonical_junctions=1,2,3,4,5;canonical_number=5;canonical_proportion=1.0;primary=True
Bruz_scaf_10106	Mikado_loci	exon	9256	9591	.	+	.	ID=BruzV2.10106G4.1.exon1;Parent=BruzV2.10106G4.1
Bruz_scaf_10106	Mikado_loci	five_prime_UTR	9256	9393	.	+	.	ID=BruzV2.10106G4.1.five_prime_UTR1;Parent=BruzV2.10106G4.1
Bruz_scaf_10106	Mikado_loci	CDS	9394	9591	.	+	0	ID=BruzV2.10106G4.1.CDS1;Parent=BruzV2.10106G4.1
Bruz_scaf_10106	Mikado_loci	CDS	9766	9842	.	+	0	ID=BruzV2.10106G4.1.CDS2;Parent=BruzV2.10106G4.1
Bruz_scaf_10106	Mikado_loci	exon	9766	9842	.	+	.	ID=BruzV2.10106G4.1.exon2;Parent=BruzV2.10106G4.1
Bruz_scaf_10106	Mikado_loci	CDS	9977	10745	.	+	1	ID=BruzV2.10106G4.1.CDS3;Parent=BruzV2.10106G4.1
Bruz_scaf_10106	Mikado_loci	exon	9977	10745	.	+	.	ID=BruzV2.10106G4.1.exon3;Parent=BruzV2.10106G4.1
Bruz_scaf_10106	Mikado_loci	CDS	11831	11958	.	+	0	ID=BruzV2.10106G4.1.CDS4;Parent=BruzV2.10106G4.1
Bruz_scaf_10106	Mikado_loci	exon	11831	11958	.	+	.	ID=BruzV2.10106G4.1.exon4;Parent=BruzV2.10106G4.1
Bruz_scaf_10106	Mikado_loci	CDS	13525	13557	.	+	1	ID=BruzV2.10106G4.1.CDS5;Parent=BruzV2.10106G4.1
Bruz_scaf_10106	Mikado_loci	exon	13525	13557	.	+	.	ID=BruzV2.10106G4.1.exon5;Parent=BruzV2.10106G4.1
Bruz_scaf_10106	Mikado_loci	CDS	13644	13743	.	+	1	ID=BruzV2.10106G4.1.CDS6;Parent=BruzV2.10106G4.1
Bruz_scaf_10106	Mikado_loci	exon	13644	13982	.	+	.	ID=BruzV2.10106G4.1.exon6;Parent=BruzV2.10106G4.1
Bruz_scaf_10106	Mikado_loci	three_prime_UTR	13744	13982	.	+	.	ID=BruzV2.10106G4.1.three_prime_UTR1;Parent=BruzV2.10106G4.1
###
Bruz_scaf_101062	Mikado_loci	superlocus	517	1066	.	+	.	ID=Mikado_superlocus:Bruz_scaf_101062+:517-1066;Name=superlocus:Bruz_scaf_101062+:517-1066
Bruz_scaf_101062	Mikado_loci	gene	517	1066	18	+	.	ID=BruzV2.101062G2;Name=BruzV2.101062G2;multiexonic=False;superlocus=Mikado_superlocus:Bruz_scaf_101062+:517-1066
Bruz_scaf_101062	Mikado_loci	mRNA	517	1066	18	+	.	ID=BruzV2.101062G2.1;Parent=BruzV2.101062G2;Name=BruzV2.101062G2.1;alias=st_MSTRG.577.1;primary=True
Bruz_scaf_101062	Mikado_loci	exon	517	1066	.	+	.	ID=BruzV2.101062G2.1.exon1;Parent=BruzV2.101062G2.1
Bruz_scaf_101062	Mikado_loci	five_prime_UTR	517	517	.	+	.	ID=BruzV2.101062G2.1.five_prime_UTR1;Parent=BruzV2.101062G2.1
Bruz_scaf_101062	Mikado_loci	CDS	518	847	.	+	0	ID=BruzV2.101062G2.1.CDS1;Parent=BruzV2.101062G2.1
Bruz_scaf_101062	Mikado_loci	three_prime_UTR	848	1066	.	+	.	ID=BruzV2.101062G2.1.three_prime_UTR1;Parent=BruzV2.101062G2.1
###
Bruz_scaf_101072	Mikado_loci	superlocus	1	615	.	+	.	ID=Mikado_superlocus:Bruz_scaf_101072+:1-615;Name=superlocus:Bruz_scaf_101072+:1-615
Bruz_scaf_101072	Mikado_loci	gene	1	615	18	+	.	ID=BruzV2.101072G2;Name=BruzV2.101072G2;multiexonic=False;superlocus=Mikado_superlocus:Bruz_scaf_101072+:1-615
Bruz_scaf_101072	Mikado_loci	mRNA	1	615	18	+	.	ID=BruzV2.101072G2.1;Parent=BruzV2.101072G2;Name=BruzV2.101072G2.1;alias=st_MSTRG.579.1;primary=True
Bruz_scaf_101072	Mikado_loci	exon	1	615	.	+	.	ID=BruzV2.101072G2.1.exon1;Parent=BruzV2.101072G2.1
Bruz_scaf_101072	Mikado_loci	five_prime_UTR	1	1	.	+	.	ID=BruzV2.101072G2.1.five_prime_UTR1;Parent=BruzV2.101072G2.1
Bruz_scaf_101072	Mikado_loci	CDS	2	376	.	+	0	ID=BruzV2.101072G2.1.CDS1;Parent=BruzV2.101072G2.1
Bruz_scaf_101072	Mikado_loci	three_prime_UTR	377	615	.	+	.	ID=BruzV2.101072G2.1.three_prime_UTR1;Parent=BruzV2.101072G2.1
###
Bruz_scaf_101080	Mikado_loci	superlocus	400	765	.	-	.	ID=Mikado_superlocus:Bruz_scaf_101080-:400-765;Name=superlocus:Bruz_scaf_101080-:400-765
Bruz_scaf_101080	Mikado_loci	gene	400	765	18	-	.	ID=BruzV2.101080G2;Name=BruzV2.101080G2;multiexonic=False;superlocus=Mikado_superlocus:Bruz_scaf_101080-:400-765
Bruz_scaf_101080	Mikado_loci	mRNA	400	765	18	-	.	ID=BruzV2.101080G2.1;Parent=BruzV2.101080G2;Name=BruzV2.101080G2.1;alias=st_MSTRG.581.1;primary=True
Bruz_scaf_101080	Mikado_loci	exon	400	765	.	-	.	ID=BruzV2.101080G2.1.exon1;Parent=BruzV2.101080G2.1
Bruz_scaf_101080	Mikado_loci	three_prime_UTR	400	401	.	-	.	ID=BruzV2.101080G2.1.three_prime_UTR1;Parent=BruzV2.101080G2.1
Bruz_scaf_101080	Mikado_loci	CDS	402	764	.	-	0	ID=BruzV2.101080G2.1.CDS1;Parent=BruzV2.101080G2.1
Bruz_scaf_101080	Mikado_loci	five_prime_UTR	765	765	.	-	.	ID=BruzV2.101080G2.1.five_prime_UTR1;Parent=BruzV2.101080G2.1
###
Bruz_scaf_101082	Mikado_loci	superlocus	1	1007	.	-	.	ID=Mikado_superlocus:Bruz_scaf_101082-:1-1007;Name=superlocus:Bruz_scaf_101082-:1-1007
Bruz_scaf_101082	Mikado_loci	gene	1	1007	19	-	.	ID=BruzV2.101082G2;Name=BruzV2.101082G2;multiexonic=False;superlocus=Mikado_superlocus:Bruz_scaf_101082-:1-1007
Bruz_scaf_101082	Mikado_loci	mRNA	1	1007	19	-	.	ID=BruzV2.101082G2.1;Parent=BruzV2.101082G2;Name=BruzV2.101082G2.1;alias=v1_Bruz.101082G4.1;alias=MSTRG.560.1;primary=True
Bruz_scaf_101082	Mikado_loci	exon	1	1007	.	-	.	ID=BruzV2.101082G2.1.exon1;Parent=BruzV2.101082G2.1
Bruz_scaf_101082	Mikado_loci	three_prime_UTR	1	1	.	-	.	ID=BruzV2.101082G2.1.three_prime_UTR1;Parent=BruzV2.101082G2.1
Bruz_scaf_101082	Mikado_loci	CDS	2	1006	.	-	0	ID=BruzV2.101082G2.1.CDS1;Parent=BruzV2.101082G2.1
Bruz_scaf_101082	Mikado_loci	five_prime_UTR	1007	1007	.	-	.	ID=BruzV2.101082G2.1.five_prime_UTR1;Parent=BruzV2.101082G2.1
###
Bruz_scaf_101093	Mikado_loci	superlocus	560	1065	.	-	.	ID=Mikado_superlocus:Bruz_scaf_101093-:560-1065;Name=superlocus:Bruz_scaf_101093-:560-1065
Bruz_scaf_101093	Mikado_loci	gene	560	1065	18	-	.	ID=BruzV2.101093G2;Name=BruzV2.101093G2;multiexonic=False;superlocus=Mikado_superlocus:Bruz_scaf_101093-:560-1065
Bruz_scaf_101093	Mikado_loci	mRNA	560	1065	18	-	.	ID=BruzV2.101093G2.1;Parent=BruzV2.101093G2;Name=BruzV2.101093G2.1;alias=st_MSTRG.585.1;primary=True
Bruz_scaf_101093	Mikado_loci	exon	560	1065	.	-	.	ID=BruzV2.101093G2.1.exon1;Parent=BruzV2.101093G2.1
Bruz_scaf_101093	Mikado_loci	three_prime_UTR	560	695	.	-	.	ID=BruzV2.101093G2.1.three_prime_UTR1;Parent=BruzV2.101093G2.1
Bruz_scaf_101093	Mikado_loci	CDS	696	1064	.	-	0	ID=BruzV2.101093G2.1.CDS1;Parent=BruzV2.101093G2.1
Bruz_scaf_101093	Mikado_loci	five_prime_UTR	1065	1065	.	-	.	ID=BruzV2.101093G2.1.five_prime_UTR1;Parent=BruzV2.101093G2.1
###
Bruz_scaf_101094	Mikado_loci	superlocus	423	1064	.	+	.	ID=Mikado_superlocus:Bruz_scaf_101094+:423-1064;Name=superlocus:Bruz_scaf_101094+:423-1064
Bruz_scaf_101094	Mikado_loci	gene	423	1064	18	+	.	ID=BruzV2.101094G2;Name=BruzV2.101094G2;multiexonic=False;superlocus=Mikado_superlocus:Bruz_scaf_101094+:423-1064
Bruz_scaf_101094	Mikado_loci	mRNA	423	1064	18	+	.	ID=BruzV2.101094G2.1;Parent=BruzV2.101094G2;Name=BruzV2.101094G2.1;alias=v1_Bruz.101094G2.1;alias=MSTRG.565.1;primary=True
Bruz_scaf_101094	Mikado_loci	CDS	423	851	.	+	0	ID=BruzV2.101094G2.1.CDS1;Parent=BruzV2.101094G2.1
Bruz_scaf_101094	Mikado_loci	exon	423	1064	.	+	.	ID=BruzV2.101094G2.1.exon1;Parent=BruzV2.101094G2.1
Bruz_scaf_101094	Mikado_loci	three_prime_UTR	852	1064	.	+	.	ID=BruzV2.101094G2.1.three_prime_UTR1;Parent=BruzV2.101094G2.1
###
Bruz_scaf_1011	Mikado_loci	superlocus	40452	43474	.	+	.	ID=Mikado_superlocus:Bruz_scaf_1011+:40452-43474;Name=superlocus:Bruz_scaf_1011+:40452-43474
Bruz_scaf_1011	Mikado_loci	gene	40452	43474	18	+	.	ID=BruzV2.1011G2;Name=BruzV2.1011G2;multiexonic=False;superlocus=Mikado_superlocus:Bruz_scaf_1011+:40452-43474
Bruz_scaf_1011	Mikado_loci	mRNA	40452	43474	18	+	.	ID=BruzV2.1011G2.1;Parent=BruzV2.1011G2;Name=BruzV2.1011G2.1;alias=st_MSTRG.587.1;primary=True
Bruz_scaf_1011	Mikado_loci	exon	40452	43474	.	+	.	ID=BruzV2.1011G2.1.exon1;Parent=BruzV2.1011G2.1
Bruz_scaf_1011	Mikado_loci	five_prime_UTR	40452	42082	.	+	.	ID=BruzV2.1011G2.1.five_prime_UTR1;Parent=BruzV2.1011G2.1
Bruz_scaf_1011	Mikado_loci	CDS	42083	42661	.	+	0	ID=BruzV2.1011G2.1.CDS1;Parent=BruzV2.1011G2.1
Bruz_scaf_1011	Mikado_loci	three_prime_UTR	42662	43474	.	+	.	ID=BruzV2.1011G2.1.three_prime_UTR1;Parent=BruzV2.1011G2.1
###
Bruz_scaf_10110	Mikado_loci	superlocus	941	3175	.	-	.	ID=Mikado_superlocus:Bruz_scaf_10110-:941-3175;Name=superlocus:Bruz_scaf_10110-:941-3175
Bruz_scaf_10110	Mikado_loci	gene	941	3175	19	-	.	ID=BruzV2.10110G2;Name=BruzV2.10110G2;multiexonic=False;superlocus=Mikado_superlocus:Bruz_scaf_10110-:941-3175
Bruz_scaf_10110	Mikado_loci	mRNA	941	3175	19	-	.	ID=BruzV2.10110G2.1;Parent=BruzV2.10110G2;Name=BruzV2.10110G2.1;alias=v1_Bruz.10110G2.1;alias=MSTRG.573.1;primary=True
Bruz_scaf_10110	Mikado_loci	exon	941	3175	.	-	.	ID=BruzV2.10110G2.1.exon1;Parent=BruzV2.10110G2.1
Bruz_scaf_10110	Mikado_loci	three_prime_UTR	941	1218	.	-	.	ID=BruzV2.10110G2.1.three_prime_UTR1;Parent=BruzV2.10110G2.1
Bruz_scaf_10110	Mikado_loci	CDS	1219	2229	.	-	0	ID=BruzV2.10110G2.1.CDS1;Parent=BruzV2.10110G2.1
Bruz_scaf_10110	Mikado_loci	five_prime_UTR	2230	3175	.	-	.	ID=BruzV2.10110G2.1.five_prime_UTR1;Parent=BruzV2.10110G2.1
###
Bruz_scaf_10110	Mikado_loci	superlocus	15548	16544	.	+	.	ID=Mikado_superlocus:Bruz_scaf_10110+:15548-16544;Name=superlocus:Bruz_scaf_10110+:15548-16544
Bruz_scaf_10110	Mikado_loci	gene	15548	16544	18	+	.	ID=BruzV2.10110G4;Name=BruzV2.10110G4;multiexonic=False;superlocus=Mikado_superlocus:Bruz_scaf_10110+:15548-16544
Bruz_scaf_10110	Mikado_loci	mRNA	15548	16544	18	+	.	ID=BruzV2.10110G4.1;Parent=BruzV2.10110G4;Name=BruzV2.10110G4.1;alias=st_MSTRG.594.1;primary=True
Bruz_scaf_10110	Mikado_loci	exon	15548	16544	.	+	.	ID=BruzV2.10110G4.1.exon1;Parent=BruzV2.10110G4.1
Bruz_scaf_10110	Mikado_loci	five_prime_UTR	15548	15549	.	+	.	ID=BruzV2.10110G4.1.five_prime_UTR1;Parent=BruzV2.10110G4.1
Bruz_scaf_10110	Mikado_loci	CDS	15550	15954	.	+	0	ID=BruzV2.10110G4.1.CDS1;Parent=BruzV2.10110G4.1
Bruz_scaf_10110	Mikado_loci	three_prime_UTR	15955	16544	.	+	.	ID=BruzV2.10110G4.1.three_prime_UTR1;Parent=BruzV2.10110G4.1
###
Bruz_scaf_101107	Mikado_loci	superlocus	1	1065	.	-	.	ID=Mikado_superlocus:Bruz_scaf_101107-:1-1065;Name=superlocus:Bruz_scaf_101107-:1-1065
Bruz_scaf_101107	Mikado_loci	gene	1	1065	18	-	.	ID=BruzV2.101107G2;Name=BruzV2.101107G2;multiexonic=False;superlocus=Mikado_superlocus:Bruz_scaf_101107-:1-1065
Bruz_scaf_101107	Mikado_loci	mRNA	1	1065	18	-	.	ID=BruzV2.101107G2.1;Parent=BruzV2.101107G2;Name=BruzV2.101107G2.1;alias=v1_Bruz.101107G2.1;alias=MSTRG.576.1;primary=True
Bruz_scaf_101107	Mikado_loci	exon	1	1065	.	-	.	ID=BruzV2.101107G2.1.exon1;Parent=BruzV2.101107G2.1
Bruz_scaf_101107	Mikado_loci	three_prime_UTR	1	639	.	-	.	ID=BruzV2.101107G2.1.three_prime_UTR1;Parent=BruzV2.101107G2.1
Bruz_scaf_101107	Mikado_loci	CDS	640	1065	.	-	0	ID=BruzV2.101107G2.1.CDS1;Parent=BruzV2.101107G2.1
###
Bruz_scaf_101125	Mikado_loci	superlocus	1	322	.	-	.	ID=Mikado_superlocus:Bruz_scaf_101125-:1-322;Name=superlocus:Bruz_scaf_101125-:1-322
Bruz_scaf_101125	Mikado_loci	gene	1	322	16	-	.	ID=BruzV2.101125G2;Name=BruzV2.101125G2;multiexonic=False;superlocus=Mikado_superlocus:Bruz_scaf_101125-:1-322
Bruz_scaf_101125	Mikado_loci	mRNA	1	322	16	-	.	ID=BruzV2.101125G2.1;Parent=BruzV2.101125G2;Name=BruzV2.101125G2.1;alias=st_MSTRG.601.1;primary=True
Bruz_scaf_101125	Mikado_loci	CDS	1	321	.	-	0	ID=BruzV2.101125G2.1.CDS1;Parent=BruzV2.101125G2.1
Bruz_scaf_101125	Mikado_loci	exon	1	322	.	-	.	ID=BruzV2.101125G2.1.exon1;Parent=BruzV2.101125G2.1
Bruz_scaf_101125	Mikado_loci	five_prime_UTR	322	322	.	-	.	ID=BruzV2.101125G2.1.five_prime_UTR1;Parent=BruzV2.101125G2.1
###
Bruz_scaf_101127	Mikado_loci	superlocus	76	1005	.	+	.	ID=Mikado_superlocus:Bruz_scaf_101127+:76-1005;Name=superlocus:Bruz_scaf_101127+:76-1005
Bruz_scaf_101127	Mikado_loci	gene	76	1005	20	+	.	ID=BruzV2.101127G2;Name=BruzV2.101127G2;multiexonic=True;superlocus=Mikado_superlocus:Bruz_scaf_101127+:76-1005
Bruz_scaf_101127	Mikado_loci	mRNA	76	1005	20	+	.	ID=BruzV2.101127G2.1;Parent=BruzV2.101127G2;Name=BruzV2.101127G2.1;alias=v1_Bruz.101127G2.1;alias=Bruz_scaf_101127.g25.t1;canonical_junctions=1,2;canonical_number=2;canonical_proportion=1.0;primary=True
Bruz_scaf_101127	Mikado_loci	exon	76	299	.	+	.	ID=BruzV2.101127G2.1.exon1;Parent=BruzV2.101127G2.1
Bruz_scaf_101127	Mikado_loci	five_prime_UTR	76	155	.	+	.	ID=BruzV2.101127G2.1.five_prime_UTR1;Parent=BruzV2.101127G2.1
Bruz_scaf_101127	Mikado_loci	CDS	156	299	.	+	0	ID=BruzV2.101127G2.1.CDS1;Parent=BruzV2.101127G2.1
Bruz_scaf_101127	Mikado_loci	CDS	544	817	.	+	0	ID=BruzV2.101127G2.1.CDS2;Parent=BruzV2.101127G2.1
Bruz_scaf_101127	Mikado_loci	exon	544	817	.	+	.	ID=BruzV2.101127G2.1.exon2;Parent=BruzV2.101127G2.1
Bruz_scaf_101127	Mikado_loci	CDS	959	966	.	+	2	ID=BruzV2.101127G2.1.CDS3;Parent=BruzV2.101127G2.1
Bruz_scaf_101127	Mikado_loci	exon	959	1005	.	+	.	ID=BruzV2.101127G2.1.exon3;Parent=BruzV2.101127G2.1
Bruz_scaf_101127	Mikado_loci	three_prime_UTR	967	1005	.	+	.	ID=BruzV2.101127G2.1.three_prime_UTR1;Parent=BruzV2.101127G2.1
###
Bruz_scaf_101135	Mikado_loci	superlocus	1	1064	.	+	.	ID=Mikado_superlocus:Bruz_scaf_101135+:1-1064;Name=superlocus:Bruz_scaf_101135+:1-1064
Bruz_scaf_101135	Mikado_loci	gene	1	1064	17	+	.	ID=BruzV2.101135G2;Name=BruzV2.101135G2;multiexonic=False;superlocus=Mikado_superlocus:Bruz_scaf_101135+:1-1064
Bruz_scaf_101135	Mikado_loci	mRNA	1	1064	17	+	.	ID=BruzV2.101135G2.1;Parent=BruzV2.101135G2;Name=BruzV2.101135G2.1;alias=st_MSTRG.603.1;primary=True
Bruz_scaf_101135	Mikado_loci	CDS	1	306	.	+	0	ID=BruzV2.101135G2.1.CDS1;Parent=BruzV2.101135G2.1
Bruz_scaf_101135	Mikado_loci	exon	1	1064	.	+	.	ID=BruzV2.101135G2.1.exon1;Parent=BruzV2.101135G2.1
Bruz_scaf_101135	Mikado_loci	three_prime_UTR	307	1064	.	+	.	ID=BruzV2.101135G2.1.three_prime_UTR1;Parent=BruzV2.101135G2.1
###
Bruz_scaf_101148	Mikado_loci	superlocus	599	1062	.	+	.	ID=Mikado_superlocus:Bruz_scaf_101148+:599-1062;Name=superlocus:Bruz_scaf_101148+:599-1062
Bruz_scaf_101148	Mikado_loci	gene	599	1062	17	+	.	ID=BruzV2.101148G2;Name=BruzV2.101148G2;multiexonic=False;superlocus=Mikado_superlocus:Bruz_scaf_101148+:599-1062
Bruz_scaf_101148	Mikado_loci	mRNA	599	1062	17	+	.	ID=BruzV2.101148G2.1;Parent=BruzV2.101148G2;Name=BruzV2.101148G2.1;alias=st_MSTRG.605.1;primary=True
Bruz_scaf_101148	Mikado_loci	CDS	599	1060	.	+	0	ID=BruzV2.101148G2.1.CDS1;Parent=BruzV2.101148G2.1
Bruz_scaf_101148	Mikado_loci	exon	599	1062	.	+	.	ID=BruzV2.101148G2.1.exon1;Parent=BruzV2.101148G2.1
Bruz_scaf_101148	Mikado_loci	three_prime_UTR	1061	1062	.	+	.	ID=BruzV2.101148G2.1.three_prime_UTR1;Parent=BruzV2.101148G2.1
###
Bruz_scaf_101159	Mikado_loci	superlocus	1	602	.	-	.	ID=Mikado_superlocus:Bruz_scaf_101159-:1-602;Name=superlocus:Bruz_scaf_101159-:1-602
Bruz_scaf_101159	Mikado_loci	gene	1	602	19	-	.	ID=BruzV2.101159G2;Name=BruzV2.101159G2;multiexonic=False;superlocus=Mikado_superlocus:Bruz_scaf_101159-:1-602
Bruz_scaf_101159	Mikado_loci	mRNA	1	602	19	-	.	ID=BruzV2.101159G2.1;Parent=BruzV2.101159G2;Name=BruzV2.101159G2.1;alias=v1_Bruz.101159G2.1;alias=MSTRG.583.1;primary=True
Bruz_scaf_101159	Mikado_loci	exon	1	602	.	-	.	ID=BruzV2.101159G2.1.exon1;Parent=BruzV2.101159G2.1
Bruz_scaf_101159	Mikado_loci	three_prime_UTR	1	2	.	-	.	ID=BruzV2.101159G2.1.three_prime_UTR1;Parent=BruzV2.101159G2.1
Bruz_scaf_101159	Mikado_loci	CDS	3	452	.	-	0	ID=BruzV2.101159G2.1.CDS1;Parent=BruzV2.101159G2.1
Bruz_scaf_101159	Mikado_loci	five_prime_UTR	453	602	.	-	.	ID=BruzV2.101159G2.1.five_prime_UTR1;Parent=BruzV2.101159G2.1
###
Bruz_scaf_10117	Mikado_loci	superlocus	4946	6570	.	+	.	ID=Mikado_superlocus:Bruz_scaf_10117+:4946-6570;Name=superlocus:Bruz_scaf_10117+:4946-6570
Bruz_scaf_10117	Mikado_loci	gene	4946	6570	20	+	.	ID=BruzV2.10117G2;Name=BruzV2.10117G2;multiexonic=True;superlocus=Mikado_superlocus:Bruz_scaf_10117+:4946-6570
Bruz_scaf_10117	Mikado_loci	mRNA	4946	6570	20	+	.	ID=BruzV2.10117G2.1;Parent=BruzV2.10117G2;Name=BruzV2.10117G2.1;alias=v1_Bruz.10117G2.1;alias=Bruz_scaf_10117.g65.t1;canonical_junctions=1,2;canonical_number=2;canonical_proportion=1.0;primary=True
Bruz_scaf_10117	Mikado_loci	exon	4946	5555	.	+	.	ID=BruzV2.10117G2.1.exon1;Parent=BruzV2.10117G2.1
Bruz_scaf_10117	Mikado_loci	five_prime_UTR	4946	4946	.	+	.	ID=BruzV2.10117G2.1.five_prime_UTR1;Parent=BruzV2.10117G2.1
Bruz_scaf_10117	Mikado_loci	CDS	4947	5555	.	+	0	ID=BruzV2.10117G2.1.CDS1;Parent=BruzV2.10117G2.1
Bruz_scaf_10117	Mikado_loci	CDS	5626	6398	.	+	0	ID=BruzV2.10117G2.1.CDS2;Parent=BruzV2.10117G2.1
Bruz_scaf_10117	Mikado_loci	exon	5626	6398	.	+	.	ID=BruzV2.10117G2.1.exon2;Parent=BruzV2.10117G2.1
Bruz_scaf_10117	Mikado_loci	CDS	6493	6511	.	+	1	ID=BruzV2.10117G2.1.CDS3;Parent=BruzV2.10117G2.1
Bruz_scaf_10117	Mikado_loci	exon	6493	6570	.	+	.	ID=BruzV2.10117G2.1.exon3;Parent=BruzV2.10117G2.1
Bruz_scaf_10117	Mikado_loci	three_prime_UTR	6512	6570	.	+	.	ID=BruzV2.10117G2.1.three_prime_UTR1;Parent=BruzV2.10117G2.1
###
Bruz_scaf_1012	Mikado_loci	superlocus	1612	2909	.	-	.	ID=Mikado_superlocus:Bruz_scaf_1012-:1612-2909;Name=superlocus:Bruz_scaf_1012-:1612-2909
Bruz_scaf_1012	Mikado_loci	gene	1688	2745	19	-	.	ID=BruzV2.1012G2;Name=BruzV2.1012G2;multiexonic=True;superlocus=Mikado_superlocus:Bruz_scaf_1012-:1612-2909
Bruz_scaf_1012	Mikado_loci	mRNA	1688	2745	19	-	.	ID=BruzV2.1012G2.1;Parent=BruzV2.1012G2;Name=BruzV2.1012G2.1;alias=v1_Bruz.1012G2.1;alias=Bruz_scaf_1012.g174.t1;canonical_junctions=1;canonical_number=1;canonical_proportion=1.0;primary=True
Bruz_scaf_1012	Mikado_loci	exon	1688	2034	.	-	.	ID=BruzV2.1012G2.1.exon1;Parent=BruzV2.1012G2.1
Bruz_scaf_1012	Mikado_loci	three_prime_UTR	1688	1959	.	-	.	ID=BruzV2.1012G2.1.three_prime_UTR1;Parent=BruzV2.1012G2.1
Bruz_scaf_1012	Mikado_loci	CDS	1960	2034	.	-	0	ID=BruzV2.1012G2.1.CDS1;Parent=BruzV2.1012G2.1
Bruz_scaf_1012	Mikado_loci	CDS	2142	2459	.	-	0	ID=BruzV2.1012G2.1.CDS2;Parent=BruzV2.1012G2.1
Bruz_scaf_1012	Mikado_loci	exon	2142	2745	.	-	.	ID=BruzV2.1012G2.1.exon2;Parent=BruzV2.1012G2.1
Bruz_scaf_1012	Mikado_loci	five_prime_UTR	2460	2745	.	-	.	ID=BruzV2.1012G2.1.five_prime_UTR1;Parent=BruzV2.1012G2.1
###
Bruz_scaf_1012	Mikado_loci	superlocus	6307	7245	.	-	.	ID=Mikado_superlocus:Bruz_scaf_1012-:6307-7245;Name=superlocus:Bruz_scaf_1012-:6307-7245
Bruz_scaf_1012	Mikado_loci	gene	6307	7245	18	-	.	ID=BruzV2.1012G4;Name=BruzV2.1012G4;multiexonic=False;superlocus=Mikado_superlocus:Bruz_scaf_1012-:6307-7245
Bruz_scaf_1012	Mikado_loci	mRNA	6307	7245	18	-	.	ID=BruzV2.1012G4.1;Parent=BruzV2.1012G4;Name=BruzV2.1012G4.1;alias=st_MSTRG.610.1;primary=True
Bruz_scaf_1012	Mikado_loci	exon	6307	7245	.	-	.	ID=BruzV2.1012G4.1.exon1;Parent=BruzV2.1012G4.1
Bruz_scaf_1012	Mikado_loci	three_prime_UTR	6307	6813	.	-	.	ID=BruzV2.1012G4.1.three_prime_UTR1;Parent=BruzV2.1012G4.1
Bruz_scaf_1012	Mikado_loci	CDS	6814	7224	.	-	0	ID=BruzV2.1012G4.1.CDS1;Parent=BruzV2.1012G4.1
Bruz_scaf_1012	Mikado_loci	five_prime_UTR	7225	7245	.	-	.	ID=BruzV2.1012G4.1.five_prime_UTR1;Parent=BruzV2.1012G4.1
###
Bruz_scaf_1012	Mikado_loci	superlocus	36669	38077	.	+	.	ID=Mikado_superlocus:Bruz_scaf_1012+:36669-38077;Name=superlocus:Bruz_scaf_1012+:36669-38077
Bruz_scaf_1012	Mikado_loci	gene	36916	38000	20	+	.	ID=BruzV2.1012G6;Name=BruzV2.1012G6;multiexonic=True;superlocus=Mikado_superlocus:Bruz_scaf_1012+:36669-38077
Bruz_scaf_1012	Mikado_loci	mRNA	36916	38000	20	+	.	ID=BruzV2.1012G6.1;Parent=BruzV2.1012G6;Name=BruzV2.1012G6.1;alias=v1_Bruz.1012G12.1;alias=Bruz_scaf_1012.g177.t1;canonical_junctions=1,2;canonical_number=2;canonical_proportion=1.0;primary=True
Bruz_scaf_1012	Mikado_loci	exon	36916	37316	.	+	.	ID=BruzV2.1012G6.1.exon1;Parent=BruzV2.1012G6.1
Bruz_scaf_1012	Mikado_loci	five_prime_UTR	36916	37058	.	+	.	ID=BruzV2.1012G6.1.five_prime_UTR1;Parent=BruzV2.1012G6.1
Bruz_scaf_1012	Mikado_loci	CDS	37059	37316	.	+	0	ID=BruzV2.1012G6.1.CDS1;Parent=BruzV2.1012G6.1
Bruz_scaf_1012	Mikado_loci	CDS	37456	37641	.	+	0	ID=BruzV2.1012G6.1.CDS2;Parent=BruzV2.1012G6.1
Bruz_scaf_1012	Mikado_loci	exon	37456	37641	.	+	.	ID=BruzV2.1012G6.1.exon2;Parent=BruzV2.1012G6.1
Bruz_scaf_1012	Mikado_loci	CDS	37774	37962	.	+	0	ID=BruzV2.1012G6.1.CDS3;Parent=BruzV2.1012G6.1
Bruz_scaf_1012	Mikado_loci	exon	37774	38000	.	+	.	ID=BruzV2.1012G6.1.exon3;Parent=BruzV2.1012G6.1
Bruz_scaf_1012	Mikado_loci	three_prime_UTR	37963	38000	.	+	.	ID=BruzV2.1012G6.1.three_prime_UTR1;Parent=BruzV2.1012G6.1
###
Bruz_scaf_1012	Mikado_loci	superlocus	40526	46648	.	+	.	ID=Mikado_superlocus:Bruz_scaf_1012+:40526-46648;Name=superlocus:Bruz_scaf_1012+:40526-46648
Bruz_scaf_1012	Mikado_loci	gene	40526	46590	18	+	.	ID=BruzV2.1012G8;Name=BruzV2.1012G8;multiexonic=True;superlocus=Mikado_superlocus:Bruz_scaf_1012+:40526-46648
Bruz_scaf_1012	Mikado_loci	mRNA	40526	46590	18	+	.	ID=BruzV2.1012G8.1;Parent=BruzV2.1012G8;Name=BruzV2.1012G8.1;alias=v1_Bruz.1012G16.1;alias=Bruz_scaf_1012.g178.t1;canonical_junctions=1,2,3,4,5,6,7;canonical_number=7;canonical_proportion=1.0;primary=True
Bruz_scaf_1012	Mikado_loci	exon	40526	41447	.	+	.	ID=BruzV2.1012G8.1.exon1;Parent=BruzV2.1012G8.1
Bruz_scaf_1012	Mikado_loci	five_prime_UTR	40526	41336	.	+	.	ID=BruzV2.1012G8.1.five_prime_UTR1;Parent=BruzV2.1012G8.1
Bruz_scaf_1012	Mikado_loci	CDS	41337	41447	.	+	0	ID=BruzV2.1012G8.1.CDS1;Parent=BruzV2.1012G8.1
Bruz_scaf_1012	Mikado_loci	CDS	42740	43201	.	+	0	ID=BruzV2.1012G8.1.CDS2;Parent=BruzV2.1012G8.1
Bruz_scaf_1012	Mikado_loci	exon	42740	43201	.	+	.	ID=BruzV2.1012G8.1.exon2;Parent=BruzV2.1012G8.1
Bruz_scaf_1012	Mikado_loci	CDS	43282	43698	.	+	0	ID=BruzV2.1012G8.1.CDS3;Parent=BruzV2.1012G8.1
Bruz_scaf_1012	Mikado_loci	exon	43282	43698	.	+	.	ID=BruzV2.1012G8.1.exon3;Parent=BruzV2.1012G8.1
Bruz_scaf_1012	Mikado_loci	CDS	44189	44422	.	+	0	ID=BruzV2.1012G8.1.CDS4;Parent=BruzV2.1012G8.1
Bruz_scaf_1012	Mikado_loci	exon	44189	44422	.	+	.	ID=BruzV2.1012G8.1.exon4;Parent=BruzV2.1012G8.1
Bruz_scaf_1012	Mikado_loci	CDS	44496	45323	.	+	0	ID=BruzV2.1012G8.1.CDS5;Parent=BruzV2.1012G8.1
Bruz_scaf_1012	Mikado_loci	exon	44496	45323	.	+	.	ID=BruzV2.1012G8.1.exon5;Parent=BruzV2.1012G8.1
Bruz_scaf_1012	Mikado_loci	CDS	45424	45525	.	+	0	ID=BruzV2.1012G8.1.CDS6;Parent=BruzV2.1012G8.1
Bruz_scaf_1012	Mikado_loci	exon	45424	45592	.	+	.	ID=BruzV2.1012G8.1.exon6;Parent=BruzV2.1012G8.1
Bruz_scaf_1012	Mikado_loci	three_prime_UTR	45526	45592	.	+	.	ID=BruzV2.1012G8.1.three_prime_UTR1;Parent=BruzV2.1012G8.1
Bruz_scaf_1012	Mikado_loci	exon	45802	46135	.	+	.	ID=BruzV2.1012G8.1.exon7;Parent=BruzV2.1012G8.1
Bruz_scaf_1012	Mikado_loci	three_prime_UTR	45802	46135	.	+	.	ID=BruzV2.1012G8.1.three_prime_UTR2;Parent=BruzV2.1012G8.1
Bruz_scaf_1012	Mikado_loci	exon	46297	46590	.	+	.	ID=BruzV2.1012G8.1.exon8;Parent=BruzV2.1012G8.1
Bruz_scaf_1012	Mikado_loci	three_prime_UTR	46297	46590	.	+	.	ID=BruzV2.1012G8.1.three_prime_UTR3;Parent=BruzV2.1012G8.1
###
Bruz_scaf_1012	Mikado_loci	superlocus	24533	27175	.	-	.	ID=Mikado_superlocus:Bruz_scaf_1012-:24533-27175;Name=superlocus:Bruz_scaf_1012-:24533-27175
Bruz_scaf_1012	Mikado_loci	gene	24533	27175	20	-	.	ID=BruzV2.1012G10;Name=BruzV2.1012G10;multiexonic=True;superlocus=Mikado_superlocus:Bruz_scaf_1012-:24533-27175
Bruz_scaf_1012	Mikado_loci	mRNA	24533	27175	20	-	.	ID=BruzV2.1012G10.1;Parent=BruzV2.1012G10;Name=BruzV2.1012G10.1;alias=v1_Bruz.1012G6.1;alias=Bruz_scaf_1012.g176.t1;canonical_junctions=1;canonical_number=1;canonical_proportion=0.5;primary=True
Bruz_scaf_1012	Mikado_loci	exon	24533	24627	.	-	.	ID=BruzV2.1012G10.1.exon1;Parent=BruzV2.1012G10.1
Bruz_scaf_1012	Mikado_loci	three_prime_UTR	24533	24561	.	-	.	ID=BruzV2.1012G10.1.three_prime_UTR1;Parent=BruzV2.1012G10.1
Bruz_scaf_1012	Mikado_loci	CDS	24562	24627	.	-	0	ID=BruzV2.1012G10.1.CDS1;Parent=BruzV2.1012G10.1
Bruz_scaf_1012	Mikado_loci	CDS	25801	26656	.	-	1	ID=BruzV2.1012G10.1.CDS2;Parent=BruzV2.1012G10.1
Bruz_scaf_1012	Mikado_loci	exon	25801	26656	.	-	.	ID=BruzV2.1012G10.1.exon2;Parent=BruzV2.1012G10.1
Bruz_scaf_1012	Mikado_loci	CDS	26851	27041	.	-	0	ID=BruzV2.1012G10.1.CDS3;Parent=BruzV2.1012G10.1
Bruz_scaf_1012	Mikado_loci	exon	26851	27175	.	-	.	ID=BruzV2.1012G10.1.exon3;Parent=BruzV2.1012G10.1
Bruz_scaf_1012	Mikado_loci	five_prime_UTR	27042	27175	.	-	.	ID=BruzV2.1012G10.1.five_prime_UTR1;Parent=BruzV2.1012G10.1
###
Bruz_scaf_1012	Mikado_loci	superlocus	55966	56481	.	+	.	ID=Mikado_superlocus:Bruz_scaf_1012+:55966-56481;Name=superlocus:Bruz_scaf_1012+:55966-56481
Bruz_scaf_1012	Mikado_loci	gene	55966	56481	18	+	.	ID=BruzV2.1012G12;Name=BruzV2.1012G12;multiexonic=False;superlocus=Mikado_superlocus:Bruz_scaf_1012+:55966-56481
Bruz_scaf_1012	Mikado_loci	mRNA	55966	56481	18	+	.	ID=BruzV2.1012G12.1;Parent=BruzV2.1012G12;Name=BruzV2.1012G12.1;alias=st_MSTRG.619.1;primary=True
Bruz_scaf_1012	Mikado_loci	exon	55966	56481	.	+	.	ID=BruzV2.1012G12.1.exon1;Parent=BruzV2.1012G12.1
Bruz_scaf_1012	Mikado_loci	five_prime_UTR	55966	56014	.	+	.	ID=BruzV2.1012G12.1.five_prime_UTR1;Parent=BruzV2.1012G12.1
Bruz_scaf_1012	Mikado_loci	CDS	56015	56479	.	+	0	ID=BruzV2.1012G12.1.CDS1;Parent=BruzV2.1012G12.1
Bruz_scaf_1012	Mikado_loci	three_prime_UTR	56480	56481	.	+	.	ID=BruzV2.1012G12.1.three_prime_UTR1;Parent=BruzV2.1012G12.1
###
Bruz_scaf_1012	Mikado_loci	superlocus	56616	58852	.	+	.	ID=Mikado_superlocus:Bruz_scaf_1012+:56616-58852;Name=superlocus:Bruz_scaf_1012+:56616-58852
Bruz_scaf_1012	Mikado_loci	gene	56616	58803	19	+	.	ID=BruzV2.1012G14;Name=BruzV2.1012G14;multiexonic=True;superlocus=Mikado_superlocus:Bruz_scaf_1012+:56616-58852
Bruz_scaf_1012	Mikado_loci	mRNA	56616	58803	19	+	.	ID=BruzV2.1012G14.1;Parent=BruzV2.1012G14;Name=BruzV2.1012G14.1;alias=v1_Bruz.1012G20.1;alias=Bruz_scaf_1012.g179.t1;canonical_junctions=1,2,3;canonical_number=3;canonical_proportion=1.0;primary=True
Bruz_scaf_1012	Mikado_loci	CDS	56616	56798	.	+	0	ID=BruzV2.1012G14.1.CDS1;Parent=BruzV2.1012G14.1
Bruz_scaf_1012	Mikado_loci	exon	56616	56798	.	+	.	ID=BruzV2.1012G14.1.exon1;Parent=BruzV2.1012G14.1
Bruz_scaf_1012	Mikado_loci	CDS	57747	57887	.	+	0	ID=BruzV2.1012G14.1.CDS2;Parent=BruzV2.1012G14.1
Bruz_scaf_1012	Mikado_loci	exon	57747	57887	.	+	.	ID=BruzV2.1012G14.1.exon2;Parent=BruzV2.1012G14.1
Bruz_scaf_1012	Mikado_loci	CDS	57980	58129	.	+	0	ID=BruzV2.1012G14.1.CDS3;Parent=BruzV2.1012G14.1
Bruz_scaf_1012	Mikado_loci	exon	57980	58129	.	+	.	ID=BruzV2.1012G14.1.exon3;Parent=BruzV2.1012G14.1
Bruz_scaf_1012	Mikado_loci	CDS	58274	58582	.	+	0	ID=BruzV2.1012G14.1.CDS4;Parent=BruzV2.1012G14.1
Bruz_scaf_1012	Mikado_loci	exon	58274	58803	.	+	.	ID=BruzV2.1012G14.1.exon4;Parent=BruzV2.1012G14.1
Bruz_scaf_1012	Mikado_loci	three_prime_UTR	58583	58803	.	+	.	ID=BruzV2.1012G14.1.three_prime_UTR1;Parent=BruzV2.1012G14.1
###
Bruz_scaf_1012	Mikado_loci	superlocus	62086	63291	.	+	.	ID=Mikado_superlocus:Bruz_scaf_1012+:62086-63291;Name=superlocus:Bruz_scaf_1012+:62086-63291
Bruz_scaf_1012	Mikado_loci	gene	62086	63291	19	+	.	ID=BruzV2.1012G16;Name=BruzV2.1012G16;multiexonic=False;superlocus=Mikado_superlocus:Bruz_scaf_1012+:62086-63291
Bruz_scaf_1012	Mikado_loci	mRNA	62086	63291	19	+	.	ID=BruzV2.1012G16.1;Parent=BruzV2.1012G16;Name=BruzV2.1012G16.1;alias=v1_Bruz.1012G22.1;alias=MSTRG.598.1;primary=True
Bruz_scaf_1012	Mikado_loci	exon	62086	63291	.	+	.	ID=BruzV2.1012G16.1.exon1;Parent=BruzV2.1012G16.1
Bruz_scaf_1012	Mikado_loci	five_prime_UTR	62086	62617	.	+	.	ID=BruzV2.1012G16.1.five_prime_UTR1;Parent=BruzV2.1012G16.1
Bruz_scaf_1012	Mikado_loci	CDS	62618	63163	.	+	0	ID=BruzV2.1012G16.1.CDS1;Parent=BruzV2.1012G16.1
Bruz_scaf_1012	Mikado_loci	three_prime_UTR	63164	63291	.	+	.	ID=BruzV2.1012G16.1.three_prime_UTR1;Parent=BruzV2.1012G16.1
###
Bruz_scaf_1012	Mikado_loci	superlocus	73396	75249	.	+	.	ID=Mikado_superlocus:Bruz_scaf_1012+:73396-75249;Name=superlocus:Bruz_scaf_1012+:73396-75249
Bruz_scaf_1012	Mikado_loci	gene	73396	75249	20	+	.	ID=BruzV2.1012G18;Name=BruzV2.1012G18;multiexonic=True;superlocus=Mikado_superlocus:Bruz_scaf_1012+:73396-75249
Bruz_scaf_1012	Mikado_loci	mRNA	73396	75249	20	+	.	ID=BruzV2.1012G18.1;Parent=BruzV2.1012G18;Name=BruzV2.1012G18.1;alias=v1_Bruz.1012G26.1;alias=Bruz_scaf_1012.g181.t1;canonical_junctions=1,2;canonical_number=2;canonical_proportion=1.0;primary=True
Bruz_scaf_1012	Mikado_loci	exon	73396	73559	.	+	.	ID=BruzV2.1012G18.1.exon1;Parent=BruzV2.1012G18.1
Bruz_scaf_1012	Mikado_loci	five_prime_UTR	73396	73396	.	+	.	ID=BruzV2.1012G18.1.five_prime_UTR1;Parent=BruzV2.1012G18.1
Bruz_scaf_1012	Mikado_loci	CDS	73397	73559	.	+	0	ID=BruzV2.1012G18.1.CDS1;Parent=BruzV2.1012G18.1
Bruz_scaf_1012	Mikado_loci	CDS	74163	74415	.	+	2	ID=BruzV2.1012G18.1.CDS2;Parent=BruzV2.1012G18.1
Bruz_scaf_1012	Mikado_loci	exon	74163	74415	.	+	.	ID=BruzV2.1012G18.1.exon2;Parent=BruzV2.1012G18.1
Bruz_scaf_1012	Mikado_loci	CDS	74733	74904	.	+	1	ID=BruzV2.1012G18.1.CDS3;Parent=BruzV2.1012G18.1
Bruz_scaf_1012	Mikado_loci	exon	74733	75249	.	+	.	ID=BruzV2.1012G18.1.exon3;Parent=BruzV2.1012G18.1
Bruz_scaf_1012	Mikado_loci	three_prime_UTR	74905	75249	.	+	.	ID=BruzV2.1012G18.1.three_prime_UTR1;Parent=BruzV2.1012G18.1
###
Bruz_scaf_1012	Mikado_loci	superlocus	82090	83335	.	-	.	ID=Mikado_superlocus:Bruz_scaf_1012-:82090-83335;Name=superlocus:Bruz_scaf_1012-:82090-83335
Bruz_scaf_1012	Mikado_loci	gene	82090	83335	18	-	.	ID=BruzV2.1012G20;Name=BruzV2.1012G20;multiexonic=False;superlocus=Mikado_superlocus:Bruz_scaf_1012-:82090-83335
Bruz_scaf_1012	Mikado_loci	mRNA	82090	83335	18	-	.	ID=BruzV2.1012G20.1;Parent=BruzV2.1012G20;Name=BruzV2.1012G20.1;alias=st_MSTRG.624.1;primary=True
Bruz_scaf_1012	Mikado_loci	exon	82090	83335	.	-	.	ID=BruzV2.1012G20.1.exon1;Parent=BruzV2.1012G20.1
Bruz_scaf_1012	Mikado_loci	three_prime_UTR	82090	82224	.	-	.	ID=BruzV2.1012G20.1.three_prime_UTR1;Parent=BruzV2.1012G20.1
Bruz_scaf_1012	Mikado_loci	CDS	82225	82794	.	-	0	ID=BruzV2.1012G20.1.CDS1;Parent=BruzV2.1012G20.1
Bruz_scaf_1012	Mikado_loci	five_prime_UTR	82795	83335	.	-	.	ID=BruzV2.1012G20.1.five_prime_UTR1;Parent=BruzV2.1012G20.1
###
Bruz_scaf_10121	Mikado_loci	superlocus	546	5390	.	+	.	ID=Mikado_superlocus:Bruz_scaf_10121+:546-5390;Name=superlocus:Bruz_scaf_10121+:546-5390
Bruz_scaf_10121	Mikado_loci	gene	546	5390	20	+	.	ID=BruzV2.10121G2;Name=BruzV2.10121G2;multiexonic=True;superlocus=Mikado_superlocus:Bruz_scaf_10121+:546-5390
Bruz_scaf_10121	Mikado_loci	mRNA	546	5390	20	+	.	ID=BruzV2.10121G2.1;Parent=BruzV2.10121G2;Name=BruzV2.10121G2.1;alias=v1_Bruz.10121G2.1;alias=Bruz_scaf_10121.g66.t1;canonical_junctions=1,2,3,4,5;canonical_number=5;canonical_proportion=1.0;primary=True
Bruz_scaf_10121	Mikado_loci	exon	546	1025	.	+	.	ID=BruzV2.10121G2.1.exon1;Parent=BruzV2.10121G2.1
Bruz_scaf_10121	Mikado_loci	five_prime_UTR	546	842	.	+	.	ID=BruzV2.10121G2.1.five_prime_UTR1;Parent=BruzV2.10121G2.1
Bruz_scaf_10121	Mikado_loci	CDS	843	1025	.	+	0	ID=BruzV2.10121G2.1.CDS1;Parent=BruzV2.10121G2.1
Bruz_scaf_10121	Mikado_loci	CDS	1187	1319	.	+	0	ID=BruzV2.10121G2.1.CDS2;Parent=BruzV2.10121G2.1
Bruz_scaf_10121	Mikado_loci	exon	1187	1319	.	+	.	ID=BruzV2.10121G2.1.exon2;Parent=BruzV2.10121G2.1
Bruz_scaf_10121	Mikado_loci	CDS	2185	2323	.	+	2	ID=BruzV2.10121G2.1.CDS3;Parent=BruzV2.10121G2.1
Bruz_scaf_10121	Mikado_loci	exon	2185	2323	.	+	.	ID=BruzV2.10121G2.1.exon3;Parent=BruzV2.10121G2.1
Bruz_scaf_10121	Mikado_loci	CDS	2756	2792	.	+	1	ID=BruzV2.10121G2.1.CDS4;Parent=BruzV2.10121G2.1
Bruz_scaf_10121	Mikado_loci	exon	2756	2792	.	+	.	ID=BruzV2.10121G2.1.exon4;Parent=BruzV2.10121G2.1
Bruz_scaf_10121	Mikado_loci	CDS	4138	4411	.	+	0	ID=BruzV2.10121G2.1.CDS5;Parent=BruzV2.10121G2.1
Bruz_scaf_10121	Mikado_loci	exon	4138	4411	.	+	.	ID=BruzV2.10121G2.1.exon5;Parent=BruzV2.10121G2.1
Bruz_scaf_10121	Mikado_loci	CDS	4724	4836	.	+	2	ID=BruzV2.10121G2.1.CDS6;Parent=BruzV2.10121G2.1
Bruz_scaf_10121	Mikado_loci	exon	4724	5390	.	+	.	ID=BruzV2.10121G2.1.exon6;Parent=BruzV2.10121G2.1
Bruz_scaf_10121	Mikado_loci	three_prime_UTR	4837	5390	.	+	.	ID=BruzV2.10121G2.1.three_prime_UTR1;Parent=BruzV2.10121G2.1
###
Bruz_scaf_10121	Mikado_loci	superlocus	14022	15813	.	-	.	ID=Mikado_superlocus:Bruz_scaf_10121-:14022-15813;Name=superlocus:Bruz_scaf_10121-:14022-15813
Bruz_scaf_10121	Mikado_loci	gene	14175	15805	19	-	.	ID=BruzV2.10121G4;Name=BruzV2.10121G4;multiexonic=True;superlocus=Mikado_superlocus:Bruz_scaf_10121-:14022-15813
Bruz_scaf_10121	Mikado_loci	mRNA	14175	15805	19	-	.	ID=BruzV2.10121G4.1;Parent=BruzV2.10121G4;Name=BruzV2.10121G4.1;alias=v1_Bruz.10121G4.1;alias=Bruz_scaf_10121.g67.t1;canonical_junctions=1;canonical_number=1;canonical_proportion=1.0;primary=True
Bruz_scaf_10121	Mikado_loci	exon	14175	14663	.	-	.	ID=BruzV2.10121G4.1.exon1;Parent=BruzV2.10121G4.1
Bruz_scaf_10121	Mikado_loci	three_prime_UTR	14175	14219	.	-	.	ID=BruzV2.10121G4.1.three_prime_UTR1;Parent=BruzV2.10121G4.1
Bruz_scaf_10121	Mikado_loci	CDS	14220	14663	.	-	0	ID=BruzV2.10121G4.1.CDS1;Parent=BruzV2.10121G4.1
Bruz_scaf_10121	Mikado_loci	CDS	14778	15110	.	-	0	ID=BruzV2.10121G4.1.CDS2;Parent=BruzV2.10121G4.1
Bruz_scaf_10121	Mikado_loci	exon	14778	15805	.	-	.	ID=BruzV2.10121G4.1.exon2;Parent=BruzV2.10121G4.1
Bruz_scaf_10121	Mikado_loci	five_prime_UTR	15111	15805	.	-	.	ID=BruzV2.10121G4.1.five_prime_UTR1;Parent=BruzV2.10121G4.1
###
Bruz_scaf_10122	Mikado_loci	superlocus	3214	3652	.	+	.	ID=Mikado_superlocus:Bruz_scaf_10122+:3214-3652;Name=superlocus:Bruz_scaf_10122+:3214-3652
Bruz_scaf_10122	Mikado_loci	gene	3214	3652	18	+	.	ID=BruzV2.10122G2;Name=BruzV2.10122G2;multiexonic=False;superlocus=Mikado_superlocus:Bruz_scaf_10122+:3214-3652
Bruz_scaf_10122	Mikado_loci	mRNA	3214	3652	18	+	.	ID=BruzV2.10122G2.1;Parent=BruzV2.10122G2;Name=BruzV2.10122G2.1;alias=v1_Bruz.10122G4.1;alias=MSTRG.609.1;primary=True
Bruz_scaf_10122	Mikado_loci	CDS	3214	3651	.	+	0	ID=BruzV2.10122G2.1.CDS1;Parent=BruzV2.10122G2.1
Bruz_scaf_10122	Mikado_loci	exon	3214	3652	.	+	.	ID=BruzV2.10122G2.1.exon1;Parent=BruzV2.10122G2.1
Bruz_scaf_10122	Mikado_loci	three_prime_UTR	3652	3652	.	+	.	ID=BruzV2.10122G2.1.three_prime_UTR1;Parent=BruzV2.10122G2.1
###
Bruz_scaf_101245	Mikado_loci	superlocus	2	1060	.	+	.	ID=Mikado_superlocus:Bruz_scaf_101245+:2-1060;Name=superlocus:Bruz_scaf_101245+:2-1060
Bruz_scaf_101245	Mikado_loci	gene	2	1060	19	+	.	ID=BruzV2.101245G2;Name=BruzV2.101245G2;multiexonic=False;superlocus=Mikado_superlocus:Bruz_scaf_101245+:2-1060
Bruz_scaf_101245	Mikado_loci	mRNA	2	1060	19	+	.	ID=BruzV2.101245G2.1;Parent=BruzV2.101245G2;Name=BruzV2.101245G2.1;alias=v1_Bruz.101245G2.1;alias=MSTRG.614.1;primary=True
Bruz_scaf_101245	Mikado_loci	exon	2	1060	.	+	.	ID=BruzV2.101245G2.1.exon1;Parent=BruzV2.101245G2.1
Bruz_scaf_101245	Mikado_loci	five_prime_UTR	2	26	.	+	.	ID=BruzV2.101245G2.1.five_prime_UTR1;Parent=BruzV2.101245G2.1
Bruz_scaf_101245	Mikado_loci	CDS	27	920	.	+	0	ID=BruzV2.101245G2.1.CDS1;Parent=BruzV2.101245G2.1
Bruz_scaf_101245	Mikado_loci	three_prime_UTR	921	1060	.	+	.	ID=BruzV2.101245G2.1.three_prime_UTR1;Parent=BruzV2.101245G2.1
###
Bruz_scaf_101248	Mikado_loci	superlocus	761	1061	.	+	.	ID=Mikado_superlocus:Bruz_scaf_101248+:761-1061;Name=superlocus:Bruz_scaf_101248+:761-1061
Bruz_scaf_101248	Mikado_loci	gene	761	1061	16	+	.	ID=BruzV2.101248G2;Name=BruzV2.101248G2;multiexonic=False;superlocus=Mikado_superlocus:Bruz_scaf_101248+:761-1061
Bruz_scaf_101248	Mikado_loci	mRNA	761	1061	16	+	.	ID=BruzV2.101248G2.1;Parent=BruzV2.101248G2;Name=BruzV2.101248G2.1;alias=st_MSTRG.635.1;primary=True
Bruz_scaf_101248	Mikado_loci	exon	761	1061	.	+	.	ID=BruzV2.101248G2.1.exon1;Parent=BruzV2.101248G2.1
Bruz_scaf_101248	Mikado_loci	five_prime_UTR	761	761	.	+	.	ID=BruzV2.101248G2.1.five_prime_UTR1;Parent=BruzV2.101248G2.1
Bruz_scaf_101248	Mikado_loci	CDS	762	1061	.	+	0	ID=BruzV2.101248G2.1.CDS1;Parent=BruzV2.101248G2.1
###
Bruz_scaf_10125	Mikado_loci	superlocus	2526	3750	.	+	.	ID=Mikado_superlocus:Bruz_scaf_10125+:2526-3750;Name=superlocus:Bruz_scaf_10125+:2526-3750
Bruz_scaf_10125	Mikado_loci	gene	2526	3750	18	+	.	ID=BruzV2.10125G2;Name=BruzV2.10125G2;multiexonic=False;superlocus=Mikado_superlocus:Bruz_scaf_10125+:2526-3750
Bruz_scaf_10125	Mikado_loci	mRNA	2526	3750	18	+	.	ID=BruzV2.10125G2.1;Parent=BruzV2.10125G2;Name=BruzV2.10125G2.1;alias=st_MSTRG.636.1;primary=True
Bruz_scaf_10125	Mikado_loci	exon	2526	3750	.	+	.	ID=BruzV2.10125G2.1.exon1;Parent=BruzV2.10125G2.1
Bruz_scaf_10125	Mikado_loci	five_prime_UTR	2526	2914	.	+	.	ID=BruzV2.10125G2.1.five_prime_UTR1;Parent=BruzV2.10125G2.1
Bruz_scaf_10125	Mikado_loci	CDS	2915	3364	.	+	0	ID=BruzV2.10125G2.1.CDS1;Parent=BruzV2.10125G2.1
Bruz_scaf_10125	Mikado_loci	three_prime_UTR	3365	3750	.	+	.	ID=BruzV2.10125G2.1.three_prime_UTR1;Parent=BruzV2.10125G2.1
###
Bruz_scaf_10125	Mikado_loci	superlocus	10936	11472	.	-	.	ID=Mikado_superlocus:Bruz_scaf_10125-:10936-11472;Name=superlocus:Bruz_scaf_10125-:10936-11472
Bruz_scaf_10125	Mikado_loci	gene	10936	11472	19	-	.	ID=BruzV2.10125G4;Name=BruzV2.10125G4;multiexonic=False;superlocus=Mikado_superlocus:Bruz_scaf_10125-:10936-11472
Bruz_scaf_10125	Mikado_loci	mRNA	10936	11472	19	-	.	ID=BruzV2.10125G4.1;Parent=BruzV2.10125G4;Name=BruzV2.10125G4.1;alias=v1_Bruz.10125G6.1;alias=MSTRG.619.1;primary=True
Bruz_scaf_10125	Mikado_loci	exon	10936	11472	.	-	.	ID=BruzV2.10125G4.1.exon1;Parent=BruzV2.10125G4.1
Bruz_scaf_10125	Mikado_loci	three_prime_UTR	10936	11110	.	-	.	ID=BruzV2.10125G4.1.three_prime_UTR1;Parent=BruzV2.10125G4.1
Bruz_scaf_10125	Mikado_loci	CDS	11111	11410	.	-	0	ID=BruzV2.10125G4.1.CDS1;Parent=BruzV2.10125G4.1
Bruz_scaf_10125	Mikado_loci	five_prime_UTR	11411	11472	.	-	.	ID=BruzV2.10125G4.1.five_prime_UTR1;Parent=BruzV2.10125G4.1
###
Bruz_scaf_101258	Mikado_loci	superlocus	1	674	.	+	.	ID=Mikado_superlocus:Bruz_scaf_101258+:1-674;Name=superlocus:Bruz_scaf_101258+:1-674
Bruz_scaf_101258	Mikado_loci	gene	1	674	18	+	.	ID=BruzV2.101258G2;Name=BruzV2.101258G2;multiexonic=False;superlocus=Mikado_superlocus:Bruz_scaf_101258+:1-674
Bruz_scaf_101258	Mikado_loci	mRNA	1	674	18	+	.	ID=BruzV2.101258G2.1;Parent=BruzV2.101258G2;Name=BruzV2.101258G2.1;alias=v1_Bruz.101258G2.1;alias=MSTRG.624.1;primary=True
Bruz_scaf_101258	Mikado_loci	CDS	1	414	.	+	0	ID=BruzV2.101258G2.1.CDS1;Parent=BruzV2.101258G2.1
Bruz_scaf_101258	Mikado_loci	exon	1	674	.	+	.	ID=BruzV2.101258G2.1.exon1;Parent=BruzV2.101258G2.1
Bruz_scaf_101258	Mikado_loci	three_prime_UTR	415	674	.	+	.	ID=BruzV2.101258G2.1.three_prime_UTR1;Parent=BruzV2.101258G2.1
###
Bruz_scaf_10126	Mikado_loci	superlocus	1766	4395	.	+	.	ID=Mikado_superlocus:Bruz_scaf_10126+:1766-4395;Name=superlocus:Bruz_scaf_10126+:1766-4395
Bruz_scaf_10126	Mikado_loci	gene	1766	4088	20	+	.	ID=BruzV2.10126G2;Name=BruzV2.10126G2;multiexonic=True;superlocus=Mikado_superlocus:Bruz_scaf_10126+:1766-4395
Bruz_scaf_10126	Mikado_loci	mRNA	1766	4088	20	+	.	ID=BruzV2.10126G2.1;Parent=BruzV2.10126G2;Name=BruzV2.10126G2.1;alias=v1_Bruz.10126G2.1;alias=Bruz_scaf_10126.g69.t1;canonical_junctions=1,2,3;canonical_number=3;canonical_proportion=1.0;primary=True
Bruz_scaf_10126	Mikado_loci	exon	1766	2681	.	+	.	ID=BruzV2.10126G2.1.exon1;Parent=BruzV2.10126G2.1
Bruz_scaf_10126	Mikado_loci	five_prime_UTR	1766	2254	.	+	.	ID=BruzV2.10126G2.1.five_prime_UTR1;Parent=BruzV2.10126G2.1
Bruz_scaf_10126	Mikado_loci	CDS	2255	2681	.	+	0	ID=BruzV2.10126G2.1.CDS1;Parent=BruzV2.10126G2.1
Bruz_scaf_10126	Mikado_loci	CDS	2881	3211	.	+	2	ID=BruzV2.10126G2.1.CDS2;Parent=BruzV2.10126G2.1
Bruz_scaf_10126	Mikado_loci	exon	2881	3211	.	+	.	ID=BruzV2.10126G2.1.exon2;Parent=BruzV2.10126G2.1
Bruz_scaf_10126	Mikado_loci	CDS	3314	3725	.	+	1	ID=BruzV2.10126G2.1.CDS3;Parent=BruzV2.10126G2.1
Bruz_scaf_10126	Mikado_loci	exon	3314	3725	.	+	.	ID=BruzV2.10126G2.1.exon3;Parent=BruzV2.10126G2.1
Bruz_scaf_10126	Mikado_loci	CDS	3825	3884	.	+	0	ID=BruzV2.10126G2.1.CDS4;Parent=BruzV2.10126G2.1
Bruz_scaf_10126	Mikado_loci	exon	3825	4088	.	+	.	ID=BruzV2.10126G2.1.exon4;Parent=BruzV2.10126G2.1
Bruz_scaf_10126	Mikado_loci	three_prime_UTR	3885	4088	.	+	.	ID=BruzV2.10126G2.1.three_prime_UTR1;Parent=BruzV2.10126G2.1
###
Bruz_scaf_10126	Mikado_loci	superlocus	9976	11723	.	+	.	ID=Mikado_superlocus:Bruz_scaf_10126+:9976-11723;Name=superlocus:Bruz_scaf_10126+:9976-11723
Bruz_scaf_10126	Mikado_loci	gene	9976	11723	20	+	.	ID=BruzV2.10126G4;Name=BruzV2.10126G4;multiexonic=True;superlocus=Mikado_superlocus:Bruz_scaf_10126+:9976-11723
Bruz_scaf_10126	Mikado_loci	mRNA	9976	11723	20	+	.	ID=BruzV2.10126G4.1;Parent=BruzV2.10126G4;Name=BruzV2.10126G4.1;alias=v1_Bruz.10126G4.1;alias=Bruz_scaf_10126.g70.t1;canonical_junctions=1,2,3;canonical_number=3;canonical_proportion=1.0;primary=True
Bruz_scaf_10126	Mikado_loci	exon	9976	10444	.	+	.	ID=BruzV2.10126G4.1.exon1;Parent=BruzV2.10126G4.1
Bruz_scaf_10126	Mikado_loci	five_prime_UTR	9976	10011	.	+	.	ID=BruzV2.10126G4.1.five_prime_UTR1;Parent=BruzV2.10126G4.1
Bruz_scaf_10126	Mikado_loci	CDS	10012	10444	.	+	0	ID=BruzV2.10126G4.1.CDS1;Parent=BruzV2.10126G4.1
Bruz_scaf_10126	Mikado_loci	CDS	10589	11043	.	+	2	ID=BruzV2.10126G4.1.CDS2;Parent=BruzV2.10126G4.1
Bruz_scaf_10126	Mikado_loci	exon	10589	11043	.	+	.	ID=BruzV2.10126G4.1.exon2;Parent=BruzV2.10126G4.1
Bruz_scaf_10126	Mikado_loci	CDS	11131	11325	.	+	0	ID=BruzV2.10126G4.1.CDS3;Parent=BruzV2.10126G4.1
Bruz_scaf_10126	Mikado_loci	exon	11131	11325	.	+	.	ID=BruzV2.10126G4.1.exon3;Parent=BruzV2.10126G4.1
Bruz_scaf_10126	Mikado_loci	CDS	11410	11469	.	+	0	ID=BruzV2.10126G4.1.CDS4;Parent=BruzV2.10126G4.1
Bruz_scaf_10126	Mikado_loci	exon	11410	11723	.	+	.	ID=BruzV2.10126G4.1.exon4;Parent=BruzV2.10126G4.1
Bruz_scaf_10126	Mikado_loci	three_prime_UTR	11470	11723	.	+	.	ID=BruzV2.10126G4.1.three_prime_UTR1;Parent=BruzV2.10126G4.1
###
Bruz_scaf_101268	Mikado_loci	superlocus	1	1060	.	+	.	ID=Mikado_superlocus:Bruz_scaf_101268+:1-1060;Name=superlocus:Bruz_scaf_101268+:1-1060
Bruz_scaf_101268	Mikado_loci	gene	22	1044	19	+	.	ID=BruzV2.101268G2;Name=BruzV2.101268G2;multiexonic=True;superlocus=Mikado_superlocus:Bruz_scaf_101268+:1-1060
Bruz_scaf_101268	Mikado_loci	mRNA	22	1044	19	+	.	ID=BruzV2.101268G2.1;Parent=BruzV2.101268G2;Name=BruzV2.101268G2.1;alias=v1_Bruz.101268G2.1;alias=Bruz_scaf_101268.g27.t1;canonical_junctions=1;canonical_number=1;canonical_proportion=1.0;primary=True
Bruz_scaf_101268	Mikado_loci	exon	22	786	.	+	.	ID=BruzV2.101268G2.1.exon1;Parent=BruzV2.101268G2.1
Bruz_scaf_101268	Mikado_loci	five_prime_UTR	22	23	.	+	.	ID=BruzV2.101268G2.1.five_prime_UTR1;Parent=BruzV2.101268G2.1
Bruz_scaf_101268	Mikado_loci	CDS	24	786	.	+	0	ID=BruzV2.101268G2.1.CDS1;Parent=BruzV2.101268G2.1
Bruz_scaf_101268	Mikado_loci	CDS	951	985	.	+	2	ID=BruzV2.101268G2.1.CDS2;Parent=BruzV2.101268G2.1
Bruz_scaf_101268	Mikado_loci	exon	951	1044	.	+	.	ID=BruzV2.101268G2.1.exon2;Parent=BruzV2.101268G2.1
Bruz_scaf_101268	Mikado_loci	three_prime_UTR	986	1044	.	+	.	ID=BruzV2.101268G2.1.three_prime_UTR1;Parent=BruzV2.101268G2.1
###
Bruz_scaf_101296	Mikado_loci	superlocus	691	1060	.	-	.	ID=Mikado_superlocus:Bruz_scaf_101296-:691-1060;Name=superlocus:Bruz_scaf_101296-:691-1060
Bruz_scaf_101296	Mikado_loci	gene	691	1060	18	-	.	ID=BruzV2.101296G2;Name=BruzV2.101296G2;multiexonic=False;superlocus=Mikado_superlocus:Bruz_scaf_101296-:691-1060
Bruz_scaf_101296	Mikado_loci	mRNA	691	1060	18	-	.	ID=BruzV2.101296G2.1;Parent=BruzV2.101296G2;Name=BruzV2.101296G2.1;alias=st_MSTRG.656.1;primary=True
Bruz_scaf_101296	Mikado_loci	exon	691	1060	.	-	.	ID=BruzV2.101296G2.1.exon1;Parent=BruzV2.101296G2.1
Bruz_scaf_101296	Mikado_loci	three_prime_UTR	691	708	.	-	.	ID=BruzV2.101296G2.1.three_prime_UTR1;Parent=BruzV2.101296G2.1
Bruz_scaf_101296	Mikado_loci	CDS	709	1059	.	-	0	ID=BruzV2.101296G2.1.CDS1;Parent=BruzV2.101296G2.1
Bruz_scaf_101296	Mikado_loci	five_prime_UTR	1060	1060	.	-	.	ID=BruzV2.101296G2.1.five_prime_UTR1;Parent=BruzV2.101296G2.1
###
Bruz_scaf_1013	Mikado_loci	superlocus	11459	14015	.	-	.	ID=Mikado_superlocus:Bruz_scaf_1013-:11459-14015;Name=superlocus:Bruz_scaf_1013-:11459-14015
Bruz_scaf_1013	Mikado_loci	gene	11459	14015	20	-	.	ID=BruzV2.1013G2;Name=BruzV2.1013G2;multiexonic=True;superlocus=Mikado_superlocus:Bruz_scaf_1013-:11459-14015
Bruz_scaf_1013	Mikado_loci	mRNA	11459	14015	20	-	.	ID=BruzV2.1013G2.1;Parent=BruzV2.1013G2;Name=BruzV2.1013G2.1;alias=v1_Bruz.1013G2.1;alias=Bruz_scaf_1013.g183.t1;canonical_junctions=1;canonical_number=1;canonical_proportion=0.5;primary=True
Bruz_scaf_1013	Mikado_loci	exon	11459	12255	.	-	.	ID=BruzV2.1013G2.1.exon1;Parent=BruzV2.1013G2.1
Bruz_scaf_1013	Mikado_loci	three_prime_UTR	11459	11460	.	-	.	ID=BruzV2.1013G2.1.three_prime_UTR1;Parent=BruzV2.1013G2.1
Bruz_scaf_1013	Mikado_loci	CDS	11461	11868	.	-	0	ID=BruzV2.1013G2.1.CDS1;Parent=BruzV2.1013G2.1
Bruz_scaf_1013	Mikado_loci	five_prime_UTR	11869	12255	.	-	.	ID=BruzV2.1013G2.1.five_prime_UTR1;Parent=BruzV2.1013G2.1
Bruz_scaf_1013	Mikado_loci	exon	12474	13258	.	-	.	ID=BruzV2.1013G2.1.exon2;Parent=BruzV2.1013G2.1
Bruz_scaf_1013	Mikado_loci	five_prime_UTR	12474	13258	.	-	.	ID=BruzV2.1013G2.1.five_prime_UTR2;Parent=BruzV2.1013G2.1
Bruz_scaf_1013	Mikado_loci	exon	13594	14015	.	-	.	ID=BruzV2.1013G2.1.exon3;Parent=BruzV2.1013G2.1
Bruz_scaf_1013	Mikado_loci	five_prime_UTR	13594	14015	.	-	.	ID=BruzV2.1013G2.1.five_prime_UTR3;Parent=BruzV2.1013G2.1
###
Bruz_scaf_1013	Mikado_loci	superlocus	21572	24947	.	+	.	ID=Mikado_superlocus:Bruz_scaf_1013+:21572-24947;Name=superlocus:Bruz_scaf_1013+:21572-24947
Bruz_scaf_1013	Mikado_loci	gene	23076	24128	19	+	.	ID=BruzV2.1013G4;Name=BruzV2.1013G4;multiexonic=False;superlocus=Mikado_superlocus:Bruz_scaf_1013+:21572-24947
Bruz_scaf_1013	Mikado_loci	mRNA	23076	24128	19	+	.	ID=BruzV2.1013G4.1;Parent=BruzV2.1013G4;Name=BruzV2.1013G4.1;alias=v1_Bruz.1013G4.1;alias=Bruz_scaf_1013.g184.t1;primary=True
Bruz_scaf_1013	Mikado_loci	exon	23076	24128	.	+	.	ID=BruzV2.1013G4.1.exon1;Parent=BruzV2.1013G4.1
Bruz_scaf_1013	Mikado_loci	five_prime_UTR	23076	23118	.	+	.	ID=BruzV2.1013G4.1.five_prime_UTR1;Parent=BruzV2.1013G4.1
Bruz_scaf_1013	Mikado_loci	CDS	23119	23922	.	+	0	ID=BruzV2.1013G4.1.CDS1;Parent=BruzV2.1013G4.1
Bruz_scaf_1013	Mikado_loci	three_prime_UTR	23923	24128	.	+	.	ID=BruzV2.1013G4.1.three_prime_UTR1;Parent=BruzV2.1013G4.1
###
Bruz_scaf_1013	Mikado_loci	superlocus	24221	28565	.	-	.	ID=Mikado_superlocus:Bruz_scaf_1013-:24221-28565;Name=superlocus:Bruz_scaf_1013-:24221-28565
Bruz_scaf_1013	Mikado_loci	gene	24221	28565	21	-	.	ID=BruzV2.1013G6;Name=BruzV2.1013G6;multiexonic=True;superlocus=Mikado_superlocus:Bruz_scaf_1013-:24221-28565
Bruz_scaf_1013	Mikado_loci	mRNA	24221	28565	21	-	.	ID=BruzV2.1013G6.1;Parent=BruzV2.1013G6;Name=BruzV2.1013G6.1;alias=v1_Bruz.1013G6.1;alias=Bruz_scaf_1013.g185.t1;canonical_junctions=1,2,3,4,5,6,7,8,9,10;canonical_number=10;canonical_proportion=1.0;primary=True
Bruz_scaf_1013	Mikado_loci	exon	24221	24671	.	-	.	ID=BruzV2.1013G6.1.exon1;Parent=BruzV2.1013G6.1
Bruz_scaf_1013	Mikado_loci	three_prime_UTR	24221	24578	.	-	.	ID=BruzV2.1013G6.1.three_prime_UTR1;Parent=BruzV2.1013G6.1
Bruz_scaf_1013	Mikado_loci	CDS	24579	24671	.	-	0	ID=BruzV2.1013G6.1.CDS1;Parent=BruzV2.1013G6.1
Bruz_scaf_1013	Mikado_loci	CDS	25001	25094	.	-	1	ID=BruzV2.1013G6.1.CDS2;Parent=BruzV2.1013G6.1
Bruz_scaf_1013	Mikado_loci	exon	25001	25094	.	-	.	ID=BruzV2.1013G6.1.exon2;Parent=BruzV2.1013G6.1
Bruz_scaf_1013	Mikado_loci	CDS	26385	26471	.	-	1	ID=BruzV2.1013G6.1.CDS3;Parent=BruzV2.1013G6.1
Bruz_scaf_1013	Mikado_loci	exon	26385	26471	.	-	.	ID=BruzV2.1013G6.1.exon3;Parent=BruzV2.1013G6.1
Bruz_scaf_1013	Mikado_loci	CDS	26557	26614	.	-	2	ID=BruzV2.1013G6.1.CDS4;Parent=BruzV2.1013G6.1
Bruz_scaf_1013	Mikado_loci	exon	26557	26614	.	-	.	ID=BruzV2.1013G6.1.exon4;Parent=BruzV2.1013G6.1
Bruz_scaf_1013	Mikado_loci	CDS	27349	27412	.	-	0	ID=BruzV2.1013G6.1.CDS5;Parent=BruzV2.1013G6.1
Bruz_scaf_1013	Mikado_loci	exon	27349	27412	.	-	.	ID=BruzV2.1013G6.1.exon5;Parent=BruzV2.1013G6.1
Bruz_scaf_1013	Mikado_loci	CDS	27599	27660	.	-	2	ID=BruzV2.1013G6.1.CDS6;Parent=BruzV2.1013G6.1
Bruz_scaf_1013	Mikado_loci	exon	27599	27660	.	-	.	ID=BruzV2.1013G6.1.exon6;Parent=BruzV2.1013G6.1
Bruz_scaf_1013	Mikado_loci	CDS	27734	27785	.	-	0	ID=BruzV2.1013G6.1.CDS7;Parent=BruzV2.1013G6.1
Bruz_scaf_1013	Mikado_loci	exon	27734	27785	.	-	.	ID=BruzV2.1013G6.1.exon7;Parent=BruzV2.1013G6.1
Bruz_scaf_1013	Mikado_loci	CDS	27866	27938	.	-	1	ID=BruzV2.1013G6.1.CDS8;Parent=BruzV2.1013G6.1
Bruz_scaf_1013	Mikado_loci	exon	27866	27938	.	-	.	ID=BruzV2.1013G6.1.exon8;Parent=BruzV2.1013G6.1
Bruz_scaf_1013	Mikado_loci	CDS	28016	28091	.	-	2	ID=BruzV2.1013G6.1.CDS9;Parent=BruzV2.1013G6.1
Bruz_scaf_1013	Mikado_loci	exon	28016	28091	.	-	.	ID=BruzV2.1013G6.1.exon9;Parent=BruzV2.1013G6.1
Bruz_scaf_1013	Mikado_loci	CDS	28148	28238	.	-	0	ID=BruzV2.1013G6.1.CDS10;Parent=BruzV2.1013G6.1
Bruz_scaf_1013	Mikado_loci	exon	28148	28304	.	-	.	ID=BruzV2.1013G6.1.exon10;Parent=BruzV2.1013G6.1
Bruz_scaf_1013	Mikado_loci	five_prime_UTR	28239	28304	.	-	.	ID=BruzV2.1013G6.1.five_prime_UTR1;Parent=BruzV2.1013G6.1
Bruz_scaf_1013	Mikado_loci	exon	28462	28565	.	-	.	ID=BruzV2.1013G6.1.exon11;Parent=BruzV2.1013G6.1
Bruz_scaf_1013	Mikado_loci	five_prime_UTR	28462	28565	.	-	.	ID=BruzV2.1013G6.1.five_prime_UTR2;Parent=BruzV2.1013G6.1
###
Bruz_scaf_1013	Mikado_loci	superlocus	34146	38840	.	+	.	ID=Mikado_superlocus:Bruz_scaf_1013+:34146-38840;Name=superlocus:Bruz_scaf_1013+:34146-38840
Bruz_scaf_1013	Mikado_loci	gene	34146	38840	20	+	.	ID=BruzV2.1013G8;Name=BruzV2.1013G8;multiexonic=True;superlocus=Mikado_superlocus:Bruz_scaf_1013+:34146-38840
Bruz_scaf_1013	Mikado_loci	mRNA	34146	38840	20	+	.	ID=BruzV2.1013G8.1;Parent=BruzV2.1013G8;Name=BruzV2.1013G8.1;alias=v1_Bruz.1013G10.1;alias=Bruz_scaf_1013.g186.t1;canonical_junctions=1,2,3,4,5,6,7,8,9,10,11;canonical_number=11;canonical_proportion=1.0;primary=True
Bruz_scaf_1013	Mikado_loci	exon	34146	34247	.	+	.	ID=BruzV2.1013G8.1.exon1;Parent=BruzV2.1013G8.1
Bruz_scaf_1013	Mikado_loci	five_prime_UTR	34146	34146	.	+	.	ID=BruzV2.1013G8.1.five_prime_UTR1;Parent=BruzV2.1013G8.1
Bruz_scaf_1013	Mikado_loci	CDS	34147	34247	.	+	0	ID=BruzV2.1013G8.1.CDS1;Parent=BruzV2.1013G8.1
Bruz_scaf_1013	Mikado_loci	CDS	34549	34580	.	+	1	ID=BruzV2.1013G8.1.CDS2;Parent=BruzV2.1013G8.1
Bruz_scaf_1013	Mikado_loci	exon	34549	34580	.	+	.	ID=BruzV2.1013G8.1.exon2;Parent=BruzV2.1013G8.1
Bruz_scaf_1013	Mikado_loci	CDS	34666	34790	.	+	2	ID=BruzV2.1013G8.1.CDS3;Parent=BruzV2.1013G8.1
Bruz_scaf_1013	Mikado_loci	exon	34666	34790	.	+	.	ID=BruzV2.1013G8.1.exon3;Parent=BruzV2.1013G8.1
Bruz_scaf_1013	Mikado_loci	CDS	35018	35096	.	+	0	ID=BruzV2.1013G8.1.CDS4;Parent=BruzV2.1013G8.1
Bruz_scaf_1013	Mikado_loci	exon	35018	35096	.	+	.	ID=BruzV2.1013G8.1.exon4;Parent=BruzV2.1013G8.1
Bruz_scaf_1013	Mikado_loci	CDS	35463	35504	.	+	2	ID=BruzV2.1013G8.1.CDS5;Parent=BruzV2.1013G8.1
Bruz_scaf_1013	Mikado_loci	exon	35463	35504	.	+	.	ID=BruzV2.1013G8.1.exon5;Parent=BruzV2.1013G8.1
Bruz_scaf_1013	Mikado_loci	CDS	36134	36252	.	+	2	ID=BruzV2.1013G8.1.CDS6;Parent=BruzV2.1013G8.1
Bruz_scaf_1013	Mikado_loci	exon	36134	36252	.	+	.	ID=BruzV2.1013G8.1.exon6;Parent=BruzV2.1013G8.1
Bruz_scaf_1013	Mikado_loci	CDS	37101	37167	.	+	0	ID=BruzV2.1013G8.1.CDS7;Parent=BruzV2.1013G8.1
Bruz_scaf_1013	Mikado_loci	exon	37101	37167	.	+	.	ID=BruzV2.1013G8.1.exon7;Parent=BruzV2.1013G8.1
Bruz_scaf_1013	Mikado_loci	CDS	37378	37469	.	+	2	ID=BruzV2.1013G8.1.CDS8;Parent=BruzV2.1013G8.1
Bruz_scaf_1013	Mikado_loci	exon	37378	37469	.	+	.	ID=BruzV2.1013G8.1.exon8;Parent=BruzV2.1013G8.1
Bruz_scaf_1013	Mikado_loci	CDS	37876	38013	.	+	0	ID=BruzV2.1013G8.1.CDS9;Parent=BruzV2.1013G8.1
Bruz_scaf_1013	Mikado_loci	exon	37876	38013	.	+	.	ID=BruzV2.1013G8.1.exon9;Parent=BruzV2.1013G8.1
Bruz_scaf_1013	Mikado_loci	CDS	38095	38199	.	+	0	ID=BruzV2.1013G8.1.CDS10;Parent=BruzV2.1013G8.1
Bruz_scaf_1013	Mikado_loci	exon	38095	38199	.	+	.	ID=BruzV2.1013G8.1.exon10;Parent=BruzV2.1013G8.1
Bruz_scaf_1013	Mikado_loci	CDS	38314	38397	.	+	0	ID=BruzV2.1013G8.1.CDS11;Parent=BruzV2.1013G8.1
Bruz_scaf_1013	Mikado_loci	exon	38314	38397	.	+	.	ID=BruzV2.1013G8.1.exon11;Parent=BruzV2.1013G8.1
Bruz_scaf_1013	Mikado_loci	CDS	38558	38692	.	+	0	ID=BruzV2.1013G8.1.CDS12;Parent=BruzV2.1013G8.1
Bruz_scaf_1013	Mikado_loci	exon	38558	38840	.	+	.	ID=BruzV2.1013G8.1.exon12;Parent=BruzV2.1013G8.1
Bruz_scaf_1013	Mikado_loci	three_prime_UTR	38693	38840	.	+	.	ID=BruzV2.1013G8.1.three_prime_UTR1;Parent=BruzV2.1013G8.1
###
Bruz_scaf_10130	Mikado_loci	superlocus	13356	15405	.	+	.	ID=Mikado_superlocus:Bruz_scaf_10130+:13356-15405;Name=superlocus:Bruz_scaf_10130+:13356-15405
Bruz_scaf_10130	Mikado_loci	gene	13356	15405	19	+	.	ID=BruzV2.10130G2;Name=BruzV2.10130G2;multiexonic=True;superlocus=Mikado_superlocus:Bruz_scaf_10130+:13356-15405
Bruz_scaf_10130	Mikado_loci	mRNA	13356	15405	19	+	.	ID=BruzV2.10130G2.1;Parent=BruzV2.10130G2;Name=BruzV2.10130G2.1;alias=v1_Bruz.10130G4.1;alias=Bruz_scaf_10130.g71.t1;canonical_junctions=1;canonical_number=1;canonical_proportion=1.0;primary=True
Bruz_scaf_10130	Mikado_loci	exon	13356	13475	.	+	.	ID=BruzV2.10130G2.1.exon1;Parent=BruzV2.10130G2.1
Bruz_scaf_10130	Mikado_loci	five_prime_UTR	13356	13416	.	+	.	ID=BruzV2.10130G2.1.five_prime_UTR1;Parent=BruzV2.10130G2.1
Bruz_scaf_10130	Mikado_loci	CDS	13417	13475	.	+	0	ID=BruzV2.10130G2.1.CDS1;Parent=BruzV2.10130G2.1
Bruz_scaf_10130	Mikado_loci	CDS	13846	14872	.	+	1	ID=BruzV2.10130G2.1.CDS2;Parent=BruzV2.10130G2.1
Bruz_scaf_10130	Mikado_loci	exon	13846	15405	.	+	.	ID=BruzV2.10130G2.1.exon2;Parent=BruzV2.10130G2.1
Bruz_scaf_10130	Mikado_loci	three_prime_UTR	14873	15405	.	+	.	ID=BruzV2.10130G2.1.three_prime_UTR1;Parent=BruzV2.10130G2.1
###
Bruz_scaf_10132	Mikado_loci	superlocus	5089	15005	.	-	.	ID=Mikado_superlocus:Bruz_scaf_10132-:5089-15005;Name=superlocus:Bruz_scaf_10132-:5089-15005
Bruz_scaf_10132	Mikado_loci	gene	5460	15005	19	-	.	ID=BruzV2.10132G2;Name=BruzV2.10132G2;multiexonic=True;superlocus=Mikado_superlocus:Bruz_scaf_10132-:5089-15005
Bruz_scaf_10132	Mikado_loci	mRNA	5460	15005	19	-	.	ID=BruzV2.10132G2.1;Parent=BruzV2.10132G2;Name=BruzV2.10132G2.1;alias=v1_Bruz.10132G2.1;alias=Bruz_scaf_10132.g72.t2;canonical_junctions=1,2,3,4,5,6,7,8,9,10;canonical_number=10;canonical_proportion=1.0;primary=True
Bruz_scaf_10132	Mikado_loci	exon	5460	6758	.	-	.	ID=BruzV2.10132G2.1.exon1;Parent=BruzV2.10132G2.1
Bruz_scaf_10132	Mikado_loci	three_prime_UTR	5460	5741	.	-	.	ID=BruzV2.10132G2.1.three_prime_UTR1;Parent=BruzV2.10132G2.1
Bruz_scaf_10132	Mikado_loci	CDS	5742	6758	.	-	0	ID=BruzV2.10132G2.1.CDS1;Parent=BruzV2.10132G2.1
Bruz_scaf_10132	Mikado_loci	CDS	7360	7472	.	-	2	ID=BruzV2.10132G2.1.CDS2;Parent=BruzV2.10132G2.1
Bruz_scaf_10132	Mikado_loci	exon	7360	7472	.	-	.	ID=BruzV2.10132G2.1.exon2;Parent=BruzV2.10132G2.1
Bruz_scaf_10132	Mikado_loci	CDS	7543	7646	.	-	1	ID=BruzV2.10132G2.1.CDS3;Parent=BruzV2.10132G2.1
Bruz_scaf_10132	Mikado_loci	exon	7543	7646	.	-	.	ID=BruzV2.10132G2.1.exon3;Parent=BruzV2.10132G2.1
Bruz_scaf_10132	Mikado_loci	CDS	7795	7871	.	-	0	ID=BruzV2.10132G2.1.CDS4;Parent=BruzV2.10132G2.1
Bruz_scaf_10132	Mikado_loci	exon	7795	7871	.	-	.	ID=BruzV2.10132G2.1.exon4;Parent=BruzV2.10132G2.1
Bruz_scaf_10132	Mikado_loci	CDS	7947	8336	.	-	0	ID=BruzV2.10132G2.1.CDS5;Parent=BruzV2.10132G2.1
Bruz_scaf_10132	Mikado_loci	exon	7947	8336	.	-	.	ID=BruzV2.10132G2.1.exon5;Parent=BruzV2.10132G2.1
Bruz_scaf_10132	Mikado_loci	CDS	8678	8893	.	-	0	ID=BruzV2.10132G2.1.CDS6;Parent=BruzV2.10132G2.1
Bruz_scaf_10132	Mikado_loci	exon	8678	8893	.	-	.	ID=BruzV2.10132G2.1.exon6;Parent=BruzV2.10132G2.1
Bruz_scaf_10132	Mikado_loci	CDS	13315	13353	.	-	0	ID=BruzV2.10132G2.1.CDS7;Parent=BruzV2.10132G2.1
Bruz_scaf_10132	Mikado_loci	exon	13315	13353	.	-	.	ID=BruzV2.10132G2.1.exon7;Parent=BruzV2.10132G2.1
Bruz_scaf_10132	Mikado_loci	CDS	13456	13592	.	-	2	ID=BruzV2.10132G2.1.CDS8;Parent=BruzV2.10132G2.1
Bruz_scaf_10132	Mikado_loci	exon	13456	13592	.	-	.	ID=BruzV2.10132G2.1.exon8;Parent=BruzV2.10132G2.1
Bruz_scaf_10132	Mikado_loci	CDS	14287	14497	.	-	0	ID=BruzV2.10132G2.1.CDS9;Parent=BruzV2.10132G2.1
Bruz_scaf_10132	Mikado_loci	exon	14287	14497	.	-	.	ID=BruzV2.10132G2.1.exon9;Parent=BruzV2.10132G2.1
Bruz_scaf_10132	Mikado_loci	CDS	14572	14700	.	-	0	ID=BruzV2.10132G2.1.CDS10;Parent=BruzV2.10132G2.1
Bruz_scaf_10132	Mikado_loci	exon	14572	14752	.	-	.	ID=BruzV2.10132G2.1.exon10;Parent=BruzV2.10132G2.1
Bruz_scaf_10132	Mikado_loci	five_prime_UTR	14701	14752	.	-	.	ID=BruzV2.10132G2.1.five_prime_UTR1;Parent=BruzV2.10132G2.1
Bruz_scaf_10132	Mikado_loci	exon	14855	15005	.	-	.	ID=BruzV2.10132G2.1.exon11;Parent=BruzV2.10132G2.1
Bruz_scaf_10132	Mikado_loci	five_prime_UTR	14855	15005	.	-	.	ID=BruzV2.10132G2.1.five_prime_UTR2;Parent=BruzV2.10132G2.1
Bruz_scaf_10132	Mikado_loci	mRNA	5460	9705	12	-	.	ID=BruzV2.10132G2.2;Parent=BruzV2.10132G2;Name=BruzV2.10132G2.2;alias=v1_Bruz.10132G2.2;alias=Bruz_scaf_10132.g72.t1;canonical_junctions=1,2,3,4,5,6;canonical_number=6;canonical_proportion=1.0;ccode=j;primary=False
Bruz_scaf_10132	Mikado_loci	exon	5460	6758	.	-	.	ID=BruzV2.10132G2.2.exon1;Parent=BruzV2.10132G2.2
Bruz_scaf_10132	Mikado_loci	three_prime_UTR	5460	5741	.	-	.	ID=BruzV2.10132G2.2.three_prime_UTR1;Parent=BruzV2.10132G2.2
Bruz_scaf_10132	Mikado_loci	CDS	5742	6758	.	-	0	ID=BruzV2.10132G2.2.CDS1;Parent=BruzV2.10132G2.2
Bruz_scaf_10132	Mikado_loci	CDS	7360	7472	.	-	2	ID=BruzV2.10132G2.2.CDS2;Parent=BruzV2.10132G2.2
Bruz_scaf_10132	Mikado_loci	exon	7360	7472	.	-	.	ID=BruzV2.10132G2.2.exon2;Parent=BruzV2.10132G2.2
Bruz_scaf_10132	Mikado_loci	CDS	7543	7646	.	-	1	ID=BruzV2.10132G2.2.CDS3;Parent=BruzV2.10132G2.2
Bruz_scaf_10132	Mikado_loci	exon	7543	7646	.	-	.	ID=BruzV2.10132G2.2.exon3;Parent=BruzV2.10132G2.2
Bruz_scaf_10132	Mikado_loci	CDS	7795	7871	.	-	0	ID=BruzV2.10132G2.2.CDS4;Parent=BruzV2.10132G2.2
Bruz_scaf_10132	Mikado_loci	exon	7795	7871	.	-	.	ID=BruzV2.10132G2.2.exon4;Parent=BruzV2.10132G2.2
Bruz_scaf_10132	Mikado_loci	CDS	7947	8336	.	-	0	ID=BruzV2.10132G2.2.CDS5;Parent=BruzV2.10132G2.2
Bruz_scaf_10132	Mikado_loci	exon	7947	8336	.	-	.	ID=BruzV2.10132G2.2.exon5;Parent=BruzV2.10132G2.2
Bruz_scaf_10132	Mikado_loci	CDS	8678	8893	.	-	0	ID=BruzV2.10132G2.2.CDS6;Parent=BruzV2.10132G2.2
Bruz_scaf_10132	Mikado_loci	exon	8678	8893	.	-	.	ID=BruzV2.10132G2.2.exon6;Parent=BruzV2.10132G2.2
Bruz_scaf_10132	Mikado_loci	CDS	9665	9703	.	-	0	ID=BruzV2.10132G2.2.CDS7;Parent=BruzV2.10132G2.2
Bruz_scaf_10132	Mikado_loci	exon	9665	9705	.	-	.	ID=BruzV2.10132G2.2.exon7;Parent=BruzV2.10132G2.2
Bruz_scaf_10132	Mikado_loci	five_prime_UTR	9704	9705	.	-	.	ID=BruzV2.10132G2.2.five_prime_UTR1;Parent=BruzV2.10132G2.2
###
Bruz_scaf_101337	Mikado_loci	superlocus	4	649	.	-	.	ID=Mikado_superlocus:Bruz_scaf_101337-:4-649;Name=superlocus:Bruz_scaf_101337-:4-649
Bruz_scaf_101337	Mikado_loci	gene	4	649	18	-	.	ID=BruzV2.101337G2;Name=BruzV2.101337G2;multiexonic=False;superlocus=Mikado_superlocus:Bruz_scaf_101337-:4-649
Bruz_scaf_101337	Mikado_loci	mRNA	4	649	18	-	.	ID=BruzV2.101337G2.1;Parent=BruzV2.101337G2;Name=BruzV2.101337G2.1;alias=st_MSTRG.676.1;primary=True
Bruz_scaf_101337	Mikado_loci	exon	4	649	.	-	.	ID=BruzV2.101337G2.1.exon1;Parent=BruzV2.101337G2.1
Bruz_scaf_101337	Mikado_loci	three_prime_UTR	4	4	.	-	.	ID=BruzV2.101337G2.1.three_prime_UTR1;Parent=BruzV2.101337G2.1
Bruz_scaf_101337	Mikado_loci	CDS	5	343	.	-	0	ID=BruzV2.101337G2.1.CDS1;Parent=BruzV2.101337G2.1
Bruz_scaf_101337	Mikado_loci	five_prime_UTR	344	649	.	-	.	ID=BruzV2.101337G2.1.five_prime_UTR1;Parent=BruzV2.101337G2.1
###
Bruz_scaf_10134	Mikado_loci	superlocus	1	2866	.	+	.	ID=Mikado_superlocus:Bruz_scaf_10134+:1-2866;Name=superlocus:Bruz_scaf_10134+:1-2866
Bruz_scaf_10134	Mikado_loci	gene	7	2866	19	+	.	ID=BruzV2.10134G2;Name=BruzV2.10134G2;multiexonic=True;superlocus=Mikado_superlocus:Bruz_scaf_10134+:1-2866
Bruz_scaf_10134	Mikado_loci	mRNA	7	2866	19	+	.	ID=BruzV2.10134G2.1;Parent=BruzV2.10134G2;Name=BruzV2.10134G2.1;alias=v1_Bruz.10134G2.1;alias=Bruz_scaf_10134.g73.t1;canonical_junctions=1,2,3,4;canonical_number=4;canonical_proportion=1.0;primary=True
Bruz_scaf_10134	Mikado_loci	CDS	7	528	.	+	0	ID=BruzV2.10134G2.1.CDS1;Parent=BruzV2.10134G2.1
Bruz_scaf_10134	Mikado_loci	exon	7	528	.	+	.	ID=BruzV2.10134G2.1.exon1;Parent=BruzV2.10134G2.1
Bruz_scaf_10134	Mikado_loci	CDS	691	900	.	+	0	ID=BruzV2.10134G2.1.CDS2;Parent=BruzV2.10134G2.1
Bruz_scaf_10134	Mikado_loci	exon	691	900	.	+	.	ID=BruzV2.10134G2.1.exon2;Parent=BruzV2.10134G2.1
Bruz_scaf_10134	Mikado_loci	CDS	992	1252	.	+	0	ID=BruzV2.10134G2.1.CDS3;Parent=BruzV2.10134G2.1
Bruz_scaf_10134	Mikado_loci	exon	992	1252	.	+	.	ID=BruzV2.10134G2.1.exon3;Parent=BruzV2.10134G2.1
Bruz_scaf_10134	Mikado_loci	CDS	2240	2326	.	+	0	ID=BruzV2.10134G2.1.CDS4;Parent=BruzV2.10134G2.1
Bruz_scaf_10134	Mikado_loci	exon	2240	2326	.	+	.	ID=BruzV2.10134G2.1.exon4;Parent=BruzV2.10134G2.1
Bruz_scaf_10134	Mikado_loci	CDS	2464	2544	.	+	0	ID=BruzV2.10134G2.1.CDS5;Parent=BruzV2.10134G2.1
Bruz_scaf_10134	Mikado_loci	exon	2464	2866	.	+	.	ID=BruzV2.10134G2.1.exon5;Parent=BruzV2.10134G2.1
Bruz_scaf_10134	Mikado_loci	three_prime_UTR	2545	2866	.	+	.	ID=BruzV2.10134G2.1.three_prime_UTR1;Parent=BruzV2.10134G2.1
###
Bruz_scaf_10134	Mikado_loci	superlocus	3476	10040	.	+	.	ID=Mikado_superlocus:Bruz_scaf_10134+:3476-10040;Name=superlocus:Bruz_scaf_10134+:3476-10040
Bruz_scaf_10134	Mikado_loci	gene	3476	10040	20	+	.	ID=BruzV2.10134G4;Name=BruzV2.10134G4;multiexonic=True;superlocus=Mikado_superlocus:Bruz_scaf_10134+:3476-10040
Bruz_scaf_10134	Mikado_loci	mRNA	3476	10040	20	+	.	ID=BruzV2.10134G4.1;Parent=BruzV2.10134G4;Name=BruzV2.10134G4.1;alias=v1_Bruz.10134G4.1;alias=Bruz_scaf_10134.g74.t1;canonical_junctions=1,2,3,4,5,6;canonical_number=6;canonical_proportion=1.0;primary=True
Bruz_scaf_10134	Mikado_loci	exon	3476	4246	.	+	.	ID=BruzV2.10134G4.1.exon1;Parent=BruzV2.10134G4.1
Bruz_scaf_10134	Mikado_loci	five_prime_UTR	3476	3974	.	+	.	ID=BruzV2.10134G4.1.five_prime_UTR1;Parent=BruzV2.10134G4.1
Bruz_scaf_10134	Mikado_loci	CDS	3975	4246	.	+	0	ID=BruzV2.10134G4.1.CDS1;Parent=BruzV2.10134G4.1
Bruz_scaf_10134	Mikado_loci	CDS	6122	6251	.	+	1	ID=BruzV2.10134G4.1.CDS2;Parent=BruzV2.10134G4.1
Bruz_scaf_10134	Mikado_loci	exon	6122	6251	.	+	.	ID=BruzV2.10134G4.1.exon2;Parent=BruzV2.10134G4.1
Bruz_scaf_10134	Mikado_loci	CDS	6679	7209	.	+	0	ID=BruzV2.10134G4.1.CDS3;Parent=BruzV2.10134G4.1
Bruz_scaf_10134	Mikado_loci	exon	6679	7209	.	+	.	ID=BruzV2.10134G4.1.exon3;Parent=BruzV2.10134G4.1
Bruz_scaf_10134	Mikado_loci	CDS	7538	7645	.	+	0	ID=BruzV2.10134G4.1.CDS4;Parent=BruzV2.10134G4.1
Bruz_scaf_10134	Mikado_loci	exon	7538	7645	.	+	.	ID=BruzV2.10134G4.1.exon4;Parent=BruzV2.10134G4.1
Bruz_scaf_10134	Mikado_loci	CDS	7840	8385	.	+	0	ID=BruzV2.10134G4.1.CDS5;Parent=BruzV2.10134G4.1
Bruz_scaf_10134	Mikado_loci	exon	7840	8385	.	+	.	ID=BruzV2.10134G4.1.exon5;Parent=BruzV2.10134G4.1
Bruz_scaf_10134	Mikado_loci	CDS	8930	9052	.	+	0	ID=BruzV2.10134G4.1.CDS6;Parent=BruzV2.10134G4.1
Bruz_scaf_10134	Mikado_loci	exon	8930	9052	.	+	.	ID=BruzV2.10134G4.1.exon6;Parent=BruzV2.10134G4.1
Bruz_scaf_10134	Mikado_loci	CDS	9316	9483	.	+	0	ID=BruzV2.10134G4.1.CDS7;Parent=BruzV2.10134G4.1
Bruz_scaf_10134	Mikado_loci	exon	9316	10040	.	+	.	ID=BruzV2.10134G4.1.exon7;Parent=BruzV2.10134G4.1
Bruz_scaf_10134	Mikado_loci	three_prime_UTR	9484	10040	.	+	.	ID=BruzV2.10134G4.1.three_prime_UTR1;Parent=BruzV2.10134G4.1
###
Bruz_scaf_10134	Mikado_loci	superlocus	10236	13477	.	+	.	ID=Mikado_superlocus:Bruz_scaf_10134+:10236-13477;Name=superlocus:Bruz_scaf_10134+:10236-13477
Bruz_scaf_10134	Mikado_loci	gene	10236	13477	20	+	.	ID=BruzV2.10134G6;Name=BruzV2.10134G6;multiexonic=True;superlocus=Mikado_superlocus:Bruz_scaf_10134+:10236-13477
Bruz_scaf_10134	Mikado_loci	mRNA	10236	13477	20	+	.	ID=BruzV2.10134G6.1;Parent=BruzV2.10134G6;Name=BruzV2.10134G6.1;alias=v1_Bruz.10134G6.1;alias=Bruz_scaf_10134.g75.t2;canonical_junctions=1,2,4,5,6,7,8,9;canonical_number=8;canonical_proportion=0.8888888888888888;primary=True
Bruz_scaf_10134	Mikado_loci	exon	10236	10410	.	+	.	ID=BruzV2.10134G6.1.exon1;Parent=BruzV2.10134G6.1
Bruz_scaf_10134	Mikado_loci	five_prime_UTR	10236	10270	.	+	.	ID=BruzV2.10134G6.1.five_prime_UTR1;Parent=BruzV2.10134G6.1
Bruz_scaf_10134	Mikado_loci	CDS	10271	10410	.	+	0	ID=BruzV2.10134G6.1.CDS1;Parent=BruzV2.10134G6.1
Bruz_scaf_10134	Mikado_loci	CDS	10601	10640	.	+	1	ID=BruzV2.10134G6.1.CDS2;Parent=BruzV2.10134G6.1
Bruz_scaf_10134	Mikado_loci	exon	10601	10640	.	+	.	ID=BruzV2.10134G6.1.exon2;Parent=BruzV2.10134G6.1
Bruz_scaf_10134	Mikado_loci	CDS	11115	11165	.	+	0	ID=BruzV2.10134G6.1.CDS3;Parent=BruzV2.10134G6.1
Bruz_scaf_10134	Mikado_loci	exon	11115	11165	.	+	.	ID=BruzV2.10134G6.1.exon3;Parent=BruzV2.10134G6.1
Bruz_scaf_10134	Mikado_loci	CDS	11253	11326	.	+	0	ID=BruzV2.10134G6.1.CDS4;Parent=BruzV2.10134G6.1
Bruz_scaf_10134	Mikado_loci	exon	11253	11326	.	+	.	ID=BruzV2.10134G6.1.exon4;Parent=BruzV2.10134G6.1
Bruz_scaf_10134	Mikado_loci	CDS	11432	11519	.	+	1	ID=BruzV2.10134G6.1.CDS5;Parent=BruzV2.10134G6.1
Bruz_scaf_10134	Mikado_loci	exon	11432	11519	.	+	.	ID=BruzV2.10134G6.1.exon5;Parent=BruzV2.10134G6.1
Bruz_scaf_10134	Mikado_loci	CDS	11725	11931	.	+	0	ID=BruzV2.10134G6.1.CDS6;Parent=BruzV2.10134G6.1
Bruz_scaf_10134	Mikado_loci	exon	11725	11931	.	+	.	ID=BruzV2.10134G6.1.exon6;Parent=BruzV2.10134G6.1
Bruz_scaf_10134	Mikado_loci	CDS	12023	12094	.	+	0	ID=BruzV2.10134G6.1.CDS7;Parent=BruzV2.10134G6.1
Bruz_scaf_10134	Mikado_loci	exon	12023	12094	.	+	.	ID=BruzV2.10134G6.1.exon7;Parent=BruzV2.10134G6.1
Bruz_scaf_10134	Mikado_loci	CDS	12243	12302	.	+	0	ID=BruzV2.10134G6.1.CDS8;Parent=BruzV2.10134G6.1
Bruz_scaf_10134	Mikado_loci	exon	12243	12302	.	+	.	ID=BruzV2.10134G6.1.exon8;Parent=BruzV2.10134G6.1
Bruz_scaf_10134	Mikado_loci	CDS	12400	12576	.	+	0	ID=BruzV2.10134G6.1.CDS9;Parent=BruzV2.10134G6.1
Bruz_scaf_10134	Mikado_loci	exon	12400	12576	.	+	.	ID=BruzV2.10134G6.1.exon9;Parent=BruzV2.10134G6.1
Bruz_scaf_10134	Mikado_loci	CDS	12938	13027	.	+	0	ID=BruzV2.10134G6.1.CDS10;Parent=BruzV2.10134G6.1
Bruz_scaf_10134	Mikado_loci	exon	12938	13477	.	+	.	ID=BruzV2.10134G6.1.exon10;Parent=BruzV2.10134G6.1
Bruz_scaf_10134	Mikado_loci	three_prime_UTR	13028	13477	.	+	.	ID=BruzV2.10134G6.1.three_prime_UTR1;Parent=BruzV2.10134G6.1
###
Bruz_scaf_101383	Mikado_loci	superlocus	1	1058	.	-	.	ID=Mikado_superlocus:Bruz_scaf_101383-:1-1058;Name=superlocus:Bruz_scaf_101383-:1-1058
Bruz_scaf_101383	Mikado_loci	gene	1	1058	17	-	.	ID=BruzV2.101383G2;Name=BruzV2.101383G2;multiexonic=False;superlocus=Mikado_superlocus:Bruz_scaf_101383-:1-1058
Bruz_scaf_101383	Mikado_loci	mRNA	1	1058	17	-	.	ID=BruzV2.101383G2.1;Parent=BruzV2.101383G2;Name=BruzV2.101383G2.1;alias=st_MSTRG.690.1;primary=True
Bruz_scaf_101383	Mikado_loci	exon	1	1058	.	-	.	ID=BruzV2.101383G2.1.exon1;Parent=BruzV2.101383G2.1
Bruz_scaf_101383	Mikado_loci	three_prime_UTR	1	731	.	-	.	ID=BruzV2.101383G2.1.three_prime_UTR1;Parent=BruzV2.101383G2.1
Bruz_scaf_101383	Mikado_loci	CDS	732	1058	.	-	0	ID=BruzV2.101383G2.1.CDS1;Parent=BruzV2.101383G2.1
###
Bruz_scaf_101388	Mikado_loci	superlocus	118	1042	.	-	.	ID=Mikado_superlocus:Bruz_scaf_101388-:118-1042;Name=superlocus:Bruz_scaf_101388-:118-1042
Bruz_scaf_101388	Mikado_loci	gene	118	1042	18	-	.	ID=BruzV2.101388G2;Name=BruzV2.101388G2;multiexonic=False;superlocus=Mikado_superlocus:Bruz_scaf_101388-:118-1042
Bruz_scaf_101388	Mikado_loci	mRNA	118	1042	18	-	.	ID=BruzV2.101388G2.1;Parent=BruzV2.101388G2;Name=BruzV2.101388G2.1;alias=st_MSTRG.691.1;primary=True
Bruz_scaf_101388	Mikado_loci	exon	118	1042	.	-	.	ID=BruzV2.101388G2.1.exon1;Parent=BruzV2.101388G2.1
Bruz_scaf_101388	Mikado_loci	three_prime_UTR	118	593	.	-	.	ID=BruzV2.101388G2.1.three_prime_UTR1;Parent=BruzV2.101388G2.1
Bruz_scaf_101388	Mikado_loci	CDS	594	1040	.	-	0	ID=BruzV2.101388G2.1.CDS1;Parent=BruzV2.101388G2.1
Bruz_scaf_101388	Mikado_loci	five_prime_UTR	1041	1042	.	-	.	ID=BruzV2.101388G2.1.five_prime_UTR1;Parent=BruzV2.101388G2.1
###
Bruz_scaf_101389	Mikado_loci	superlocus	1	946	.	+	.	ID=Mikado_superlocus:Bruz_scaf_101389+:1-946;Name=superlocus:Bruz_scaf_101389+:1-946
Bruz_scaf_101389	Mikado_loci	gene	1	946	18	+	.	ID=BruzV2.101389G2;Name=BruzV2.101389G2;multiexonic=False;superlocus=Mikado_superlocus:Bruz_scaf_101389+:1-946
Bruz_scaf_101389	Mikado_loci	mRNA	1	946	18	+	.	ID=BruzV2.101389G2.1;Parent=BruzV2.101389G2;Name=BruzV2.101389G2.1;alias=st_MSTRG.692.1;primary=True
Bruz_scaf_101389	Mikado_loci	exon	1	946	.	+	.	ID=BruzV2.101389G2.1.exon1;Parent=BruzV2.101389G2.1
Bruz_scaf_101389	Mikado_loci	five_prime_UTR	1	2	.	+	.	ID=BruzV2.101389G2.1.five_prime_UTR1;Parent=BruzV2.101389G2.1
Bruz_scaf_101389	Mikado_loci	CDS	3	578	.	+	0	ID=BruzV2.101389G2.1.CDS1;Parent=BruzV2.101389G2.1
Bruz_scaf_101389	Mikado_loci	three_prime_UTR	579	946	.	+	.	ID=BruzV2.101389G2.1.three_prime_UTR1;Parent=BruzV2.101389G2.1
###
Bruz_scaf_10139	Mikado_loci	superlocus	11336	14170	.	+	.	ID=Mikado_superlocus:Bruz_scaf_10139+:11336-14170;Name=superlocus:Bruz_scaf_10139+:11336-14170
Bruz_scaf_10139	Mikado_loci	gene	11336	14170	20	+	.	ID=BruzV2.10139G2;Name=BruzV2.10139G2;multiexonic=True;superlocus=Mikado_superlocus:Bruz_scaf_10139+:11336-14170
Bruz_scaf_10139	Mikado_loci	mRNA	11336	14170	20	+	.	ID=BruzV2.10139G2.1;Parent=BruzV2.10139G2;Name=BruzV2.10139G2.1;alias=v1_Bruz.10139G4.1;alias=Bruz_scaf_10139.g77.t1;canonical_junctions=1,2,3,4,5,6,7,8,9,10,11;canonical_number=11;canonical_proportion=1.0;primary=True
Bruz_scaf_10139	Mikado_loci	exon	11336	11473	.	+	.	ID=BruzV2.10139G2.1.exon1;Parent=BruzV2.10139G2.1
Bruz_scaf_10139	Mikado_loci	five_prime_UTR	11336	11442	.	+	.	ID=BruzV2.10139G2.1.five_prime_UTR1;Parent=BruzV2.10139G2.1
Bruz_scaf_10139	Mikado_loci	CDS	11443	11473	.	+	0	ID=BruzV2.10139G2.1.CDS1;Parent=BruzV2.10139G2.1
Bruz_scaf_10139	Mikado_loci	CDS	11522	11604	.	+	2	ID=BruzV2.10139G2.1.CDS2;Parent=BruzV2.10139G2.1
Bruz_scaf_10139	Mikado_loci	exon	11522	11604	.	+	.	ID=BruzV2.10139G2.1.exon2;Parent=BruzV2.10139G2.1
Bruz_scaf_10139	Mikado_loci	CDS	11729	11858	.	+	0	ID=BruzV2.10139G2.1.CDS3;Parent=BruzV2.10139G2.1
Bruz_scaf_10139	Mikado_loci	exon	11729	11858	.	+	.	ID=BruzV2.10139G2.1.exon3;Parent=BruzV2.10139G2.1
Bruz_scaf_10139	Mikado_loci	CDS	11993	12066	.	+	2	ID=BruzV2.10139G2.1.CDS4;Parent=BruzV2.10139G2.1
Bruz_scaf_10139	Mikado_loci	exon	11993	12066	.	+	.	ID=BruzV2.10139G2.1.exon4;Parent=BruzV2.10139G2.1
Bruz_scaf_10139	Mikado_loci	CDS	12255	12341	.	+	0	ID=BruzV2.10139G2.1.CDS5;Parent=BruzV2.10139G2.1
Bruz_scaf_10139	Mikado_loci	exon	12255	12341	.	+	.	ID=BruzV2.10139G2.1.exon5;Parent=BruzV2.10139G2.1
Bruz_scaf_10139	Mikado_loci	CDS	12430	12554	.	+	0	ID=BruzV2.10139G2.1.CDS6;Parent=BruzV2.10139G2.1
Bruz_scaf_10139	Mikado_loci	exon	12430	12554	.	+	.	ID=BruzV2.10139G2.1.exon6;Parent=BruzV2.10139G2.1
Bruz_scaf_10139	Mikado_loci	CDS	12675	12735	.	+	1	ID=BruzV2.10139G2.1.CDS7;Parent=BruzV2.10139G2.1
Bruz_scaf_10139	Mikado_loci	exon	12675	12735	.	+	.	ID=BruzV2.10139G2.1.exon7;Parent=BruzV2.10139G2.1
Bruz_scaf_10139	Mikado_loci	CDS	12905	12958	.	+	0	ID=BruzV2.10139G2.1.CDS8;Parent=BruzV2.10139G2.1
Bruz_scaf_10139	Mikado_loci	exon	12905	12958	.	+	.	ID=BruzV2.10139G2.1.exon8;Parent=BruzV2.10139G2.1
Bruz_scaf_10139	Mikado_loci	CDS	13038	13115	.	+	0	ID=BruzV2.10139G2.1.CDS9;Parent=BruzV2.10139G2.1
Bruz_scaf_10139	Mikado_loci	exon	13038	13115	.	+	.	ID=BruzV2.10139G2.1.exon9;Parent=BruzV2.10139G2.1
Bruz_scaf_10139	Mikado_loci	CDS	13210	13315	.	+	0	ID=BruzV2.10139G2.1.CDS10;Parent=BruzV2.10139G2.1
Bruz_scaf_10139	Mikado_loci	exon	13210	13315	.	+	.	ID=BruzV2.10139G2.1.exon10;Parent=BruzV2.10139G2.1
Bruz_scaf_10139	Mikado_loci	CDS	13400	13545	.	+	2	ID=BruzV2.10139G2.1.CDS11;Parent=BruzV2.10139G2.1
Bruz_scaf_10139	Mikado_loci	exon	13400	13545	.	+	.	ID=BruzV2.10139G2.1.exon11;Parent=BruzV2.10139G2.1
Bruz_scaf_10139	Mikado_loci	CDS	13668	13784	.	+	0	ID=BruzV2.10139G2.1.CDS12;Parent=BruzV2.10139G2.1
Bruz_scaf_10139	Mikado_loci	exon	13668	14170	.	+	.	ID=BruzV2.10139G2.1.exon12;Parent=BruzV2.10139G2.1
Bruz_scaf_10139	Mikado_loci	three_prime_UTR	13785	14170	.	+	.	ID=BruzV2.10139G2.1.three_prime_UTR1;Parent=BruzV2.10139G2.1
###
Bruz_scaf_1014	Mikado_loci	superlocus	3104	7965	.	-	.	ID=Mikado_superlocus:Bruz_scaf_1014-:3104-7965;Name=superlocus:Bruz_scaf_1014-:3104-7965
Bruz_scaf_1014	Mikado_loci	gene	3104	7965	21	-	.	ID=BruzV2.1014G2;Name=BruzV2.1014G2;multiexonic=True;superlocus=Mikado_superlocus:Bruz_scaf_1014-:3104-7965
Bruz_scaf_1014	Mikado_loci	mRNA	3104	7965	21	-	.	ID=BruzV2.1014G2.1;Parent=BruzV2.1014G2;Name=BruzV2.1014G2.1;alias=v1_Bruz.1014G2.1;alias=Bruz_scaf_1014.g187.t1;canonical_junctions=1,2,3,4,5,6,7,8,9,11;canonical_number=10;canonical_proportion=0.9090909090909091;primary=True
Bruz_scaf_1014	Mikado_loci	exon	3104	3234	.	-	.	ID=BruzV2.1014G2.1.exon1;Parent=BruzV2.1014G2.1
Bruz_scaf_1014	Mikado_loci	three_prime_UTR	3104	3197	.	-	.	ID=BruzV2.1014G2.1.three_prime_UTR1;Parent=BruzV2.1014G2.1
Bruz_scaf_1014	Mikado_loci	CDS	3198	3234	.	-	1	ID=BruzV2.1014G2.1.CDS1;Parent=BruzV2.1014G2.1
Bruz_scaf_1014	Mikado_loci	CDS	3434	3564	.	-	0	ID=BruzV2.1014G2.1.CDS2;Parent=BruzV2.1014G2.1
Bruz_scaf_1014	Mikado_loci	exon	3434	3564	.	-	.	ID=BruzV2.1014G2.1.exon2;Parent=BruzV2.1014G2.1
Bruz_scaf_1014	Mikado_loci	CDS	4002	4289	.	-	0	ID=BruzV2.1014G2.1.CDS3;Parent=BruzV2.1014G2.1
Bruz_scaf_1014	Mikado_loci	exon	4002	4289	.	-	.	ID=BruzV2.1014G2.1.exon3;Parent=BruzV2.1014G2.1
Bruz_scaf_1014	Mikado_loci	CDS	4384	4514	.	-	2	ID=BruzV2.1014G2.1.CDS4;Parent=BruzV2.1014G2.1
Bruz_scaf_1014	Mikado_loci	exon	4384	4514	.	-	.	ID=BruzV2.1014G2.1.exon4;Parent=BruzV2.1014G2.1
Bruz_scaf_1014	Mikado_loci	CDS	4730	4852	.	-	2	ID=BruzV2.1014G2.1.CDS5;Parent=BruzV2.1014G2.1
Bruz_scaf_1014	Mikado_loci	exon	4730	4852	.	-	.	ID=BruzV2.1014G2.1.exon5;Parent=BruzV2.1014G2.1
Bruz_scaf_1014	Mikado_loci	CDS	5015	5051	.	-	0	ID=BruzV2.1014G2.1.CDS6;Parent=BruzV2.1014G2.1
Bruz_scaf_1014	Mikado_loci	exon	5015	5051	.	-	.	ID=BruzV2.1014G2.1.exon6;Parent=BruzV2.1014G2.1
Bruz_scaf_1014	Mikado_loci	CDS	5223	5400	.	-	1	ID=BruzV2.1014G2.1.CDS7;Parent=BruzV2.1014G2.1
Bruz_scaf_1014	Mikado_loci	exon	5223	5400	.	-	.	ID=BruzV2.1014G2.1.exon7;Parent=BruzV2.1014G2.1
Bruz_scaf_1014	Mikado_loci	CDS	5548	5615	.	-	0	ID=BruzV2.1014G2.1.CDS8;Parent=BruzV2.1014G2.1
Bruz_scaf_1014	Mikado_loci	exon	5548	5615	.	-	.	ID=BruzV2.1014G2.1.exon8;Parent=BruzV2.1014G2.1
Bruz_scaf_1014	Mikado_loci	CDS	5733	5831	.	-	0	ID=BruzV2.1014G2.1.CDS9;Parent=BruzV2.1014G2.1
Bruz_scaf_1014	Mikado_loci	exon	5733	5831	.	-	.	ID=BruzV2.1014G2.1.exon9;Parent=BruzV2.1014G2.1
Bruz_scaf_1014	Mikado_loci	CDS	6826	6918	.	-	0	ID=BruzV2.1014G2.1.CDS10;Parent=BruzV2.1014G2.1
Bruz_scaf_1014	Mikado_loci	exon	6826	6918	.	-	.	ID=BruzV2.1014G2.1.exon10;Parent=BruzV2.1014G2.1
Bruz_scaf_1014	Mikado_loci	CDS	7141	7185	.	-	0	ID=BruzV2.1014G2.1.CDS11;Parent=BruzV2.1014G2.1
Bruz_scaf_1014	Mikado_loci	exon	7141	7258	.	-	.	ID=BruzV2.1014G2.1.exon11;Parent=BruzV2.1014G2.1
Bruz_scaf_1014	Mikado_loci	five_prime_UTR	7186	7258	.	-	.	ID=BruzV2.1014G2.1.five_prime_UTR1;Parent=BruzV2.1014G2.1
Bruz_scaf_1014	Mikado_loci	exon	7844	7965	.	-	.	ID=BruzV2.1014G2.1.exon12;Parent=BruzV2.1014G2.1
Bruz_scaf_1014	Mikado_loci	five_prime_UTR	7844	7965	.	-	.	ID=BruzV2.1014G2.1.five_prime_UTR2;Parent=BruzV2.1014G2.1
###
Bruz_scaf_1014	Mikado_loci	superlocus	8567	12105	.	-	.	ID=Mikado_superlocus:Bruz_scaf_1014-:8567-12105;Name=superlocus:Bruz_scaf_1014-:8567-12105
Bruz_scaf_1014	Mikado_loci	gene	8567	12105	20	-	.	ID=BruzV2.1014G4;Name=BruzV2.1014G4;multiexonic=True;superlocus=Mikado_superlocus:Bruz_scaf_1014-:8567-12105
Bruz_scaf_1014	Mikado_loci	mRNA	8567	12105	20	-	.	ID=BruzV2.1014G4.1;Parent=BruzV2.1014G4;Name=BruzV2.1014G4.1;alias=v1_Bruz.1014G4.1;alias=Bruz_scaf_1014.g188.t1;canonical_junctions=1,2,3,4,5,6,7;canonical_number=7;canonical_proportion=1.0;primary=True
Bruz_scaf_1014	Mikado_loci	exon	8567	8847	.	-	.	ID=BruzV2.1014G4.1.exon1;Parent=BruzV2.1014G4.1
Bruz_scaf_1014	Mikado_loci	three_prime_UTR	8567	8769	.	-	.	ID=BruzV2.1014G4.1.three_prime_UTR1;Parent=BruzV2.1014G4.1
Bruz_scaf_1014	Mikado_loci	CDS	8770	8847	.	-	0	ID=BruzV2.1014G4.1.CDS1;Parent=BruzV2.1014G4.1
Bruz_scaf_1014	Mikado_loci	CDS	8946	9236	.	-	0	ID=BruzV2.1014G4.1.CDS2;Parent=BruzV2.1014G4.1
Bruz_scaf_1014	Mikado_loci	exon	8946	9236	.	-	.	ID=BruzV2.1014G4.1.exon2;Parent=BruzV2.1014G4.1
Bruz_scaf_1014	Mikado_loci	CDS	9334	9464	.	-	2	ID=BruzV2.1014G4.1.CDS3;Parent=BruzV2.1014G4.1
Bruz_scaf_1014	Mikado_loci	exon	9334	9464	.	-	.	ID=BruzV2.1014G4.1.exon3;Parent=BruzV2.1014G4.1
Bruz_scaf_1014	Mikado_loci	CDS	9550	9675	.	-	2	ID=BruzV2.1014G4.1.CDS4;Parent=BruzV2.1014G4.1
Bruz_scaf_1014	Mikado_loci	exon	9550	9675	.	-	.	ID=BruzV2.1014G4.1.exon4;Parent=BruzV2.1014G4.1
Bruz_scaf_1014	Mikado_loci	CDS	10160	10204	.	-	2	ID=BruzV2.1014G4.1.CDS5;Parent=BruzV2.1014G4.1
Bruz_scaf_1014	Mikado_loci	exon	10160	10204	.	-	.	ID=BruzV2.1014G4.1.exon5;Parent=BruzV2.1014G4.1
Bruz_scaf_1014	Mikado_loci	CDS	10291	10561	.	-	0	ID=BruzV2.1014G4.1.CDS6;Parent=BruzV2.1014G4.1
Bruz_scaf_1014	Mikado_loci	exon	10291	10561	.	-	.	ID=BruzV2.1014G4.1.exon6;Parent=BruzV2.1014G4.1
Bruz_scaf_1014	Mikado_loci	CDS	10723	10803	.	-	0	ID=BruzV2.1014G4.1.CDS7;Parent=BruzV2.1014G4.1
Bruz_scaf_1014	Mikado_loci	exon	10723	10803	.	-	.	ID=BruzV2.1014G4.1.exon7;Parent=BruzV2.1014G4.1
Bruz_scaf_1014	Mikado_loci	CDS	11949	12104	.	-	0	ID=BruzV2.1014G4.1.CDS8;Parent=BruzV2.1014G4.1
Bruz_scaf_1014	Mikado_loci	exon	11949	12105	.	-	.	ID=BruzV2.1014G4.1.exon8;Parent=BruzV2.1014G4.1
Bruz_scaf_1014	Mikado_loci	five_prime_UTR	12105	12105	.	-	.	ID=BruzV2.1014G4.1.five_prime_UTR1;Parent=BruzV2.1014G4.1
###
Bruz_scaf_1014	Mikado_loci	superlocus	66946	67309	.	+	.	ID=Mikado_superlocus:Bruz_scaf_1014+:66946-67309;Name=superlocus:Bruz_scaf_1014+:66946-67309
Bruz_scaf_1014	Mikado_loci	gene	66946	67309	17	+	.	ID=BruzV2.1014G6;Name=BruzV2.1014G6;multiexonic=False;superlocus=Mikado_superlocus:Bruz_scaf_1014+:66946-67309
Bruz_scaf_1014	Mikado_loci	mRNA	66946	67309	17	+	.	ID=BruzV2.1014G6.1;Parent=BruzV2.1014G6;Name=BruzV2.1014G6.1;alias=v1_Bruz.1014G6.1;alias=MSTRG.674.1;primary=True
Bruz_scaf_1014	Mikado_loci	exon	66946	67309	.	+	.	ID=BruzV2.1014G6.1.exon1;Parent=BruzV2.1014G6.1
Bruz_scaf_1014	Mikado_loci	five_prime_UTR	66946	66946	.	+	.	ID=BruzV2.1014G6.1.five_prime_UTR1;Parent=BruzV2.1014G6.1
Bruz_scaf_1014	Mikado_loci	CDS	66947	67309	.	+	0	ID=BruzV2.1014G6.1.CDS1;Parent=BruzV2.1014G6.1
###
Bruz_scaf_10141	Mikado_loci	superlocus	8036	11733	.	+	.	ID=Mikado_superlocus:Bruz_scaf_10141+:8036-11733;Name=superlocus:Bruz_scaf_10141+:8036-11733
Bruz_scaf_10141	Mikado_loci	gene	8036	11447	21	+	.	ID=BruzV2.10141G2;Name=BruzV2.10141G2;multiexonic=True;superlocus=Mikado_superlocus:Bruz_scaf_10141+:8036-11733
Bruz_scaf_10141	Mikado_loci	mRNA	8036	11447	21	+	.	ID=BruzV2.10141G2.1;Parent=BruzV2.10141G2;Name=BruzV2.10141G2.1;alias=v1_Bruz.10141G2.1;alias=Bruz_scaf_10141.g78.t1;canonical_junctions=1,2,3,4,5,6,7;canonical_number=7;canonical_proportion=1.0;primary=True
Bruz_scaf_10141	Mikado_loci	exon	8036	8478	.	+	.	ID=BruzV2.10141G2.1.exon1;Parent=BruzV2.10141G2.1
Bruz_scaf_10141	Mikado_loci	five_prime_UTR	8036	8347	.	+	.	ID=BruzV2.10141G2.1.five_prime_UTR1;Parent=BruzV2.10141G2.1
Bruz_scaf_10141	Mikado_loci	CDS	8348	8478	.	+	0	ID=BruzV2.10141G2.1.CDS1;Parent=BruzV2.10141G2.1
Bruz_scaf_10141	Mikado_loci	CDS	8641	8736	.	+	1	ID=BruzV2.10141G2.1.CDS2;Parent=BruzV2.10141G2.1
Bruz_scaf_10141	Mikado_loci	exon	8641	8736	.	+	.	ID=BruzV2.10141G2.1.exon2;Parent=BruzV2.10141G2.1
Bruz_scaf_10141	Mikado_loci	CDS	9084	9162	.	+	1	ID=BruzV2.10141G2.1.CDS3;Parent=BruzV2.10141G2.1
Bruz_scaf_10141	Mikado_loci	exon	9084	9162	.	+	.	ID=BruzV2.10141G2.1.exon3;Parent=BruzV2.10141G2.1
Bruz_scaf_10141	Mikado_loci	CDS	9260	9338	.	+	0	ID=BruzV2.10141G2.1.CDS4;Parent=BruzV2.10141G2.1
Bruz_scaf_10141	Mikado_loci	exon	9260	9338	.	+	.	ID=BruzV2.10141G2.1.exon4;Parent=BruzV2.10141G2.1
Bruz_scaf_10141	Mikado_loci	CDS	9545	9584	.	+	2	ID=BruzV2.10141G2.1.CDS5;Parent=BruzV2.10141G2.1
Bruz_scaf_10141	Mikado_loci	exon	9545	9584	.	+	.	ID=BruzV2.10141G2.1.exon5;Parent=BruzV2.10141G2.1
Bruz_scaf_10141	Mikado_loci	CDS	9663	9797	.	+	1	ID=BruzV2.10141G2.1.CDS6;Parent=BruzV2.10141G2.1
Bruz_scaf_10141	Mikado_loci	exon	9663	9797	.	+	.	ID=BruzV2.10141G2.1.exon6;Parent=BruzV2.10141G2.1
Bruz_scaf_10141	Mikado_loci	CDS	10097	10234	.	+	1	ID=BruzV2.10141G2.1.CDS7;Parent=BruzV2.10141G2.1
Bruz_scaf_10141	Mikado_loci	exon	10097	10234	.	+	.	ID=BruzV2.10141G2.1.exon7;Parent=BruzV2.10141G2.1
Bruz_scaf_10141	Mikado_loci	CDS	10666	10957	.	+	1	ID=BruzV2.10141G2.1.CDS8;Parent=BruzV2.10141G2.1
Bruz_scaf_10141	Mikado_loci	exon	10666	11447	.	+	.	ID=BruzV2.10141G2.1.exon8;Parent=BruzV2.10141G2.1
Bruz_scaf_10141	Mikado_loci	three_prime_UTR	10958	11447	.	+	.	ID=BruzV2.10141G2.1.three_prime_UTR1;Parent=BruzV2.10141G2.1
###
Bruz_scaf_10141	Mikado_loci	superlocus	12119	14185	.	-	.	ID=Mikado_superlocus:Bruz_scaf_10141-:12119-14185;Name=superlocus:Bruz_scaf_10141-:12119-14185
Bruz_scaf_10141	Mikado_loci	gene	12119	14185	19	-	.	ID=BruzV2.10141G4;Name=BruzV2.10141G4;multiexonic=True;superlocus=Mikado_superlocus:Bruz_scaf_10141-:12119-14185
Bruz_scaf_10141	Mikado_loci	mRNA	12119	14185	19	-	.	ID=BruzV2.10141G4.1;Parent=BruzV2.10141G4;Name=BruzV2.10141G4.1;alias=v1_Bruz.10141G4.1;alias=Bruz_scaf_10141.g79.t1;canonical_junctions=1;canonical_number=1;canonical_proportion=1.0;primary=True
Bruz_scaf_10141	Mikado_loci	exon	12119	12306	.	-	.	ID=BruzV2.10141G4.1.exon1;Parent=BruzV2.10141G4.1
Bruz_scaf_10141	Mikado_loci	three_prime_UTR	12119	12179	.	-	.	ID=BruzV2.10141G4.1.three_prime_UTR1;Parent=BruzV2.10141G4.1
Bruz_scaf_10141	Mikado_loci	CDS	12180	12306	.	-	1	ID=BruzV2.10141G4.1.CDS1;Parent=BruzV2.10141G4.1
Bruz_scaf_10141	Mikado_loci	CDS	12938	14184	.	-	0	ID=BruzV2.10141G4.1.CDS2;Parent=BruzV2.10141G4.1
Bruz_scaf_10141	Mikado_loci	exon	12938	14185	.	-	.	ID=BruzV2.10141G4.1.exon2;Parent=BruzV2.10141G4.1
Bruz_scaf_10141	Mikado_loci	five_prime_UTR	14185	14185	.	-	.	ID=BruzV2.10141G4.1.five_prime_UTR1;Parent=BruzV2.10141G4.1
###
Bruz_scaf_101411	Mikado_loci	superlocus	1	410	.	+	.	ID=Mikado_superlocus:Bruz_scaf_101411+:1-410;Name=superlocus:Bruz_scaf_101411+:1-410
Bruz_scaf_101411	Mikado_loci	gene	1	410	18	+	.	ID=BruzV2.101411G2;Name=BruzV2.101411G2;multiexonic=False;superlocus=Mikado_superlocus:Bruz_scaf_101411+:1-410
Bruz_scaf_101411	Mikado_loci	mRNA	1	410	18	+	.	ID=BruzV2.101411G2.1;Parent=BruzV2.101411G2;Name=BruzV2.101411G2.1;alias=v1_Bruz.101411G2.1;alias=MSTRG.681.1;primary=True
Bruz_scaf_101411	Mikado_loci	CDS	1	303	.	+	0	ID=BruzV2.101411G2.1.CDS1;Parent=BruzV2.101411G2.1
Bruz_scaf_101411	Mikado_loci	exon	1	410	.	+	.	ID=BruzV2.101411G2.1.exon1;Parent=BruzV2.101411G2.1
Bruz_scaf_101411	Mikado_loci	three_prime_UTR	304	410	.	+	.	ID=BruzV2.101411G2.1.three_prime_UTR1;Parent=BruzV2.101411G2.1
###
Bruz_scaf_10142	Mikado_loci	superlocus	1	738	.	-	.	ID=Mikado_superlocus:Bruz_scaf_10142-:1-738;Name=superlocus:Bruz_scaf_10142-:1-738
Bruz_scaf_10142	Mikado_loci	gene	1	738	18	-	.	ID=BruzV2.10142G2;Name=BruzV2.10142G2;multiexonic=False;superlocus=Mikado_superlocus:Bruz_scaf_10142-:1-738
Bruz_scaf_10142	Mikado_loci	mRNA	1	738	18	-	.	ID=BruzV2.10142G2.1;Parent=BruzV2.10142G2;Name=BruzV2.10142G2.1;alias=st_MSTRG.709.1;primary=True
Bruz_scaf_10142	Mikado_loci	exon	1	738	.	-	.	ID=BruzV2.10142G2.1.exon1;Parent=BruzV2.10142G2.1
Bruz_scaf_10142	Mikado_loci	three_prime_UTR	1	114	.	-	.	ID=BruzV2.10142G2.1.three_prime_UTR1;Parent=BruzV2.10142G2.1
Bruz_scaf_10142	Mikado_loci	CDS	115	525	.	-	0	ID=BruzV2.10142G2.1.CDS1;Parent=BruzV2.10142G2.1
Bruz_scaf_10142	Mikado_loci	five_prime_UTR	526	738	.	-	.	ID=BruzV2.10142G2.1.five_prime_UTR1;Parent=BruzV2.10142G2.1
###
Bruz_scaf_10142	Mikado_loci	superlocus	2514	3396	.	-	.	ID=Mikado_superlocus:Bruz_scaf_10142-:2514-3396;Name=superlocus:Bruz_scaf_10142-:2514-3396
Bruz_scaf_10142	Mikado_loci	gene	2514	3396	18	-	.	ID=BruzV2.10142G4;Name=BruzV2.10142G4;multiexonic=False;superlocus=Mikado_superlocus:Bruz_scaf_10142-:2514-3396
Bruz_scaf_10142	Mikado_loci	mRNA	2514	3396	18	-	.	ID=BruzV2.10142G4.1;Parent=BruzV2.10142G4;Name=BruzV2.10142G4.1;alias=st_MSTRG.711.1;primary=True
Bruz_scaf_10142	Mikado_loci	exon	2514	3396	.	-	.	ID=BruzV2.10142G4.1.exon1;Parent=BruzV2.10142G4.1
Bruz_scaf_10142	Mikado_loci	three_prime_UTR	2514	2521	.	-	.	ID=BruzV2.10142G4.1.three_prime_UTR1;Parent=BruzV2.10142G4.1
Bruz_scaf_10142	Mikado_loci	CDS	2522	2845	.	-	0	ID=BruzV2.10142G4.1.CDS1;Parent=BruzV2.10142G4.1
Bruz_scaf_10142	Mikado_loci	five_prime_UTR	2846	3396	.	-	.	ID=BruzV2.10142G4.1.five_prime_UTR1;Parent=BruzV2.10142G4.1
###
Bruz_scaf_10142	Mikado_loci	superlocus	15868	16499	.	+	.	ID=Mikado_superlocus:Bruz_scaf_10142+:15868-16499;Name=superlocus:Bruz_scaf_10142+:15868-16499
Bruz_scaf_10142	Mikado_loci	gene	15868	16499	19	+	.	ID=BruzV2.10142G6;Name=BruzV2.10142G6;multiexonic=False;superlocus=Mikado_superlocus:Bruz_scaf_10142+:15868-16499
Bruz_scaf_10142	Mikado_loci	mRNA	15868	16499	19	+	.	ID=BruzV2.10142G6.1;Parent=BruzV2.10142G6;Name=BruzV2.10142G6.1;alias=v1_Bruz.10142G6.1;alias=MSTRG.686.1;primary=True
Bruz_scaf_10142	Mikado_loci	exon	15868	16499	.	+	.	ID=BruzV2.10142G6.1.exon1;Parent=BruzV2.10142G6.1
Bruz_scaf_10142	Mikado_loci	five_prime_UTR	15868	15996	.	+	.	ID=BruzV2.10142G6.1.five_prime_UTR1;Parent=BruzV2.10142G6.1
Bruz_scaf_10142	Mikado_loci	CDS	15997	16497	.	+	0	ID=BruzV2.10142G6.1.CDS1;Parent=BruzV2.10142G6.1
Bruz_scaf_10142	Mikado_loci	three_prime_UTR	16498	16499	.	+	.	ID=BruzV2.10142G6.1.three_prime_UTR1;Parent=BruzV2.10142G6.1
###
Bruz_scaf_10144	Mikado_loci	superlocus	11886	15248	.	+	.	ID=Mikado_superlocus:Bruz_scaf_10144+:11886-15248;Name=superlocus:Bruz_scaf_10144+:11886-15248
Bruz_scaf_10144	Mikado_loci	gene	11886	13930	20	+	.	ID=BruzV2.10144G2;Name=BruzV2.10144G2;multiexonic=True;superlocus=Mikado_superlocus:Bruz_scaf_10144+:11886-15248
Bruz_scaf_10144	Mikado_loci	mRNA	11886	13930	20	+	.	ID=BruzV2.10144G2.1;Parent=BruzV2.10144G2;Name=BruzV2.10144G2.1;alias=v1_Bruz.10144G2.1;alias=Bruz_scaf_10144.g80.t1;canonical_junctions=4,5;canonical_number=2;canonical_proportion=0.4;primary=True
Bruz_scaf_10144	Mikado_loci	exon	11886	11957	.	+	.	ID=BruzV2.10144G2.1.exon1;Parent=BruzV2.10144G2.1
Bruz_scaf_10144	Mikado_loci	five_prime_UTR	11886	11887	.	+	.	ID=BruzV2.10144G2.1.five_prime_UTR1;Parent=BruzV2.10144G2.1
Bruz_scaf_10144	Mikado_loci	CDS	11888	11957	.	+	0	ID=BruzV2.10144G2.1.CDS1;Parent=BruzV2.10144G2.1
Bruz_scaf_10144	Mikado_loci	CDS	12429	12497	.	+	2	ID=BruzV2.10144G2.1.CDS2;Parent=BruzV2.10144G2.1
Bruz_scaf_10144	Mikado_loci	exon	12429	12497	.	+	.	ID=BruzV2.10144G2.1.exon2;Parent=BruzV2.10144G2.1
Bruz_scaf_10144	Mikado_loci	CDS	13020	13087	.	+	2	ID=BruzV2.10144G2.1.CDS3;Parent=BruzV2.10144G2.1
Bruz_scaf_10144	Mikado_loci	exon	13020	13087	.	+	.	ID=BruzV2.10144G2.1.exon3;Parent=BruzV2.10144G2.1
Bruz_scaf_10144	Mikado_loci	CDS	13307	13369	.	+	0	ID=BruzV2.10144G2.1.CDS4;Parent=BruzV2.10144G2.1
Bruz_scaf_10144	Mikado_loci	exon	13307	13369	.	+	.	ID=BruzV2.10144G2.1.exon4;Parent=BruzV2.10144G2.1
Bruz_scaf_10144	Mikado_loci	CDS	13524	13607	.	+	0	ID=BruzV2.10144G2.1.CDS5;Parent=BruzV2.10144G2.1
Bruz_scaf_10144	Mikado_loci	exon	13524	13607	.	+	.	ID=BruzV2.10144G2.1.exon5;Parent=BruzV2.10144G2.1
Bruz_scaf_10144	Mikado_loci	CDS	13703	13906	.	+	0	ID=BruzV2.10144G2.1.CDS6;Parent=BruzV2.10144G2.1
Bruz_scaf_10144	Mikado_loci	exon	13703	13930	.	+	.	ID=BruzV2.10144G2.1.exon6;Parent=BruzV2.10144G2.1
Bruz_scaf_10144	Mikado_loci	three_prime_UTR	13907	13930	.	+	.	ID=BruzV2.10144G2.1.three_prime_UTR1;Parent=BruzV2.10144G2.1
Bruz_scaf_10144	Mikado_loci	gene	13830	15248	18	+	.	ID=BruzV2.10144G4;Name=BruzV2.10144G4;multiexonic=False;superlocus=Mikado_superlocus:Bruz_scaf_10144+:11886-15248
Bruz_scaf_10144	Mikado_loci	mRNA	13830	15248	18	+	.	ID=BruzV2.10144G4.1;Parent=BruzV2.10144G4;Name=BruzV2.10144G4.1;alias=st_MSTRG.718.1;primary=True
Bruz_scaf_10144	Mikado_loci	exon	13830	15248	.	+	.	ID=BruzV2.10144G4.1.exon1;Parent=BruzV2.10144G4.1
Bruz_scaf_10144	Mikado_loci	five_prime_UTR	13830	14254	.	+	.	ID=BruzV2.10144G4.1.five_prime_UTR1;Parent=BruzV2.10144G4.1
Bruz_scaf_10144	Mikado_loci	CDS	14255	14962	.	+	0	ID=BruzV2.10144G4.1.CDS1;Parent=BruzV2.10144G4.1
Bruz_scaf_10144	Mikado_loci	three_prime_UTR	14963	15248	.	+	.	ID=BruzV2.10144G4.1.three_prime_UTR1;Parent=BruzV2.10144G4.1
###
Bruz_scaf_10144	Mikado_loci	superlocus	15898	16486	.	+	.	ID=Mikado_superlocus:Bruz_scaf_10144+:15898-16486;Name=superlocus:Bruz_scaf_10144+:15898-16486
Bruz_scaf_10144	Mikado_loci	gene	15898	16486	18	+	.	ID=BruzV2.10144G6;Name=BruzV2.10144G6;multiexonic=False;superlocus=Mikado_superlocus:Bruz_scaf_10144+:15898-16486
Bruz_scaf_10144	Mikado_loci	mRNA	15898	16486	18	+	.	ID=BruzV2.10144G6.1;Parent=BruzV2.10144G6;Name=BruzV2.10144G6.1;alias=v1_Bruz.10144G4.1;alias=MSTRG.693.1;primary=True
Bruz_scaf_10144	Mikado_loci	CDS	15898	16485	.	+	0	ID=BruzV2.10144G6.1.CDS1;Parent=BruzV2.10144G6.1
Bruz_scaf_10144	Mikado_loci	exon	15898	16486	.	+	.	ID=BruzV2.10144G6.1.exon1;Parent=BruzV2.10144G6.1
Bruz_scaf_10144	Mikado_loci	three_prime_UTR	16486	16486	.	+	.	ID=BruzV2.10144G6.1.three_prime_UTR1;Parent=BruzV2.10144G6.1
###
Bruz_scaf_10145	Mikado_loci	superlocus	3876	6325	.	+	.	ID=Mikado_superlocus:Bruz_scaf_10145+:3876-6325;Name=superlocus:Bruz_scaf_10145+:3876-6325
Bruz_scaf_10145	Mikado_loci	gene	3876	6325	19	+	.	ID=BruzV2.10145G2;Name=BruzV2.10145G2;multiexonic=True;superlocus=Mikado_superlocus:Bruz_scaf_10145+:3876-6325
Bruz_scaf_10145	Mikado_loci	mRNA	3876	6325	19	+	.	ID=BruzV2.10145G2.1;Parent=BruzV2.10145G2;Name=BruzV2.10145G2.1;alias=v1_Bruz.10145G2.1;alias=Bruz_scaf_10145.g81.t1;canonical_junctions=1;canonical_number=1;canonical_proportion=1.0;primary=True
Bruz_scaf_10145	Mikado_loci	exon	3876	4322	.	+	.	ID=BruzV2.10145G2.1.exon1;Parent=BruzV2.10145G2.1
Bruz_scaf_10145	Mikado_loci	five_prime_UTR	3876	4117	.	+	.	ID=BruzV2.10145G2.1.five_prime_UTR1;Parent=BruzV2.10145G2.1
Bruz_scaf_10145	Mikado_loci	CDS	4118	4322	.	+	0	ID=BruzV2.10145G2.1.CDS1;Parent=BruzV2.10145G2.1
Bruz_scaf_10145	Mikado_loci	CDS	5601	5902	.	+	2	ID=BruzV2.10145G2.1.CDS2;Parent=BruzV2.10145G2.1
Bruz_scaf_10145	Mikado_loci	exon	5601	6325	.	+	.	ID=BruzV2.10145G2.1.exon2;Parent=BruzV2.10145G2.1
Bruz_scaf_10145	Mikado_loci	three_prime_UTR	5903	6325	.	+	.	ID=BruzV2.10145G2.1.three_prime_UTR1;Parent=BruzV2.10145G2.1
###
Bruz_scaf_101452	Mikado_loci	superlocus	1	845	.	-	.	ID=Mikado_superlocus:Bruz_scaf_101452-:1-845;Name=superlocus:Bruz_scaf_101452-:1-845
Bruz_scaf_101452	Mikado_loci	gene	1	845	19	-	.	ID=BruzV2.101452G2;Name=BruzV2.101452G2;multiexonic=True;superlocus=Mikado_superlocus:Bruz_scaf_101452-:1-845
Bruz_scaf_101452	Mikado_loci	mRNA	1	845	19	-	.	ID=BruzV2.101452G2.1;Parent=BruzV2.101452G2;Name=BruzV2.101452G2.1;alias=v1_Bruz.101452G2.1;alias=Bruz_scaf_101452.g28.t1;canonical_junctions=1;canonical_number=1;canonical_proportion=1.0;primary=True
Bruz_scaf_101452	Mikado_loci	exon	1	237	.	-	.	ID=BruzV2.101452G2.1.exon1;Parent=BruzV2.101452G2.1
Bruz_scaf_101452	Mikado_loci	three_prime_UTR	1	147	.	-	.	ID=BruzV2.101452G2.1.three_prime_UTR1;Parent=BruzV2.101452G2.1
Bruz_scaf_101452	Mikado_loci	CDS	148	237	.	-	0	ID=BruzV2.101452G2.1.CDS1;Parent=BruzV2.101452G2.1
Bruz_scaf_101452	Mikado_loci	CDS	313	774	.	-	0	ID=BruzV2.101452G2.1.CDS2;Parent=BruzV2.101452G2.1
Bruz_scaf_101452	Mikado_loci	exon	313	845	.	-	.	ID=BruzV2.101452G2.1.exon2;Parent=BruzV2.101452G2.1
Bruz_scaf_101452	Mikado_loci	five_prime_UTR	775	845	.	-	.	ID=BruzV2.101452G2.1.five_prime_UTR1;Parent=BruzV2.101452G2.1
###
Bruz_scaf_10146	Mikado_loci	superlocus	12967	15365	.	-	.	ID=Mikado_superlocus:Bruz_scaf_10146-:12967-15365;Name=superlocus:Bruz_scaf_10146-:12967-15365
Bruz_scaf_10146	Mikado_loci	gene	12967	15365	19	-	.	ID=BruzV2.10146G2;Name=BruzV2.10146G2;multiexonic=True;superlocus=Mikado_superlocus:Bruz_scaf_10146-:12967-15365
Bruz_scaf_10146	Mikado_loci	mRNA	12967	15365	19	-	.	ID=BruzV2.10146G2.1;Parent=BruzV2.10146G2;Name=BruzV2.10146G2.1;alias=v1_Bruz.10146G2.1;alias=Bruz_scaf_10146.g82.t1;canonical_junctions=1,2;canonical_number=2;canonical_proportion=1.0;primary=True
Bruz_scaf_10146	Mikado_loci	exon	12967	13546	.	-	.	ID=BruzV2.10146G2.1.exon1;Parent=BruzV2.10146G2.1
Bruz_scaf_10146	Mikado_loci	three_prime_UTR	12967	13357	.	-	.	ID=BruzV2.10146G2.1.three_prime_UTR1;Parent=BruzV2.10146G2.1
Bruz_scaf_10146	Mikado_loci	CDS	13358	13546	.	-	0	ID=BruzV2.10146G2.1.CDS1;Parent=BruzV2.10146G2.1
Bruz_scaf_10146	Mikado_loci	CDS	15023	15132	.	-	2	ID=BruzV2.10146G2.1.CDS2;Parent=BruzV2.10146G2.1
Bruz_scaf_10146	Mikado_loci	exon	15023	15132	.	-	.	ID=BruzV2.10146G2.1.exon2;Parent=BruzV2.10146G2.1
Bruz_scaf_10146	Mikado_loci	CDS	15239	15365	.	-	0	ID=BruzV2.10146G2.1.CDS3;Parent=BruzV2.10146G2.1
Bruz_scaf_10146	Mikado_loci	exon	15239	15365	.	-	.	ID=BruzV2.10146G2.1.exon3;Parent=BruzV2.10146G2.1
###
Bruz_scaf_101469	Mikado_loci	superlocus	699	1055	.	+	.	ID=Mikado_superlocus:Bruz_scaf_101469+:699-1055;Name=superlocus:Bruz_scaf_101469+:699-1055
Bruz_scaf_101469	Mikado_loci	gene	699	1055	18	+	.	ID=BruzV2.101469G2;Name=BruzV2.101469G2;multiexonic=False;superlocus=Mikado_superlocus:Bruz_scaf_101469+:699-1055
Bruz_scaf_101469	Mikado_loci	mRNA	699	1055	18	+	.	ID=BruzV2.101469G2.1;Parent=BruzV2.101469G2;Name=BruzV2.101469G2.1;alias=st_MSTRG.728.1;primary=True
Bruz_scaf_101469	Mikado_loci	exon	699	1055	.	+	.	ID=BruzV2.101469G2.1.exon1;Parent=BruzV2.101469G2.1
Bruz_scaf_101469	Mikado_loci	five_prime_UTR	699	742	.	+	.	ID=BruzV2.101469G2.1.five_prime_UTR1;Parent=BruzV2.101469G2.1
Bruz_scaf_101469	Mikado_loci	CDS	743	1054	.	+	0	ID=BruzV2.101469G2.1.CDS1;Parent=BruzV2.101469G2.1
Bruz_scaf_101469	Mikado_loci	three_prime_UTR	1055	1055	.	+	.	ID=BruzV2.101469G2.1.three_prime_UTR1;Parent=BruzV2.101469G2.1
###
Bruz_scaf_10148	Mikado_loci	superlocus	12326	13475	.	+	.	ID=Mikado_superlocus:Bruz_scaf_10148+:12326-13475;Name=superlocus:Bruz_scaf_10148+:12326-13475
Bruz_scaf_10148	Mikado_loci	gene	12326	13475	20	+	.	ID=BruzV2.10148G2;Name=BruzV2.10148G2;multiexonic=True;superlocus=Mikado_superlocus:Bruz_scaf_10148+:12326-13475
Bruz_scaf_10148	Mikado_loci	mRNA	12326	13475	20	+	.	ID=BruzV2.10148G2.1;Parent=BruzV2.10148G2;Name=BruzV2.10148G2.1;alias=v1_Bruz.10148G2.1;alias=Bruz_scaf_10148.g83.t1;canonical_junctions=1,2;canonical_number=2;canonical_proportion=1.0;primary=True
Bruz_scaf_10148	Mikado_loci	exon	12326	12542	.	+	.	ID=BruzV2.10148G2.1.exon1;Parent=BruzV2.10148G2.1
Bruz_scaf_10148	Mikado_loci	five_prime_UTR	12326	12326	.	+	.	ID=BruzV2.10148G2.1.five_prime_UTR1;Parent=BruzV2.10148G2.1
Bruz_scaf_10148	Mikado_loci	CDS	12327	12542	.	+	0	ID=BruzV2.10148G2.1.CDS1;Parent=BruzV2.10148G2.1
Bruz_scaf_10148	Mikado_loci	CDS	12725	12782	.	+	0	ID=BruzV2.10148G2.1.CDS2;Parent=BruzV2.10148G2.1
Bruz_scaf_10148	Mikado_loci	exon	12725	12782	.	+	.	ID=BruzV2.10148G2.1.exon2;Parent=BruzV2.10148G2.1
Bruz_scaf_10148	Mikado_loci	CDS	12864	13387	.	+	2	ID=BruzV2.10148G2.1.CDS3;Parent=BruzV2.10148G2.1
Bruz_scaf_10148	Mikado_loci	exon	12864	13475	.	+	.	ID=BruzV2.10148G2.1.exon3;Parent=BruzV2.10148G2.1
Bruz_scaf_10148	Mikado_loci	three_prime_UTR	13388	13475	.	+	.	ID=BruzV2.10148G2.1.three_prime_UTR1;Parent=BruzV2.10148G2.1
###
Bruz_scaf_10148	Mikado_loci	superlocus	14017	16425	.	-	.	ID=Mikado_superlocus:Bruz_scaf_10148-:14017-16425;Name=superlocus:Bruz_scaf_10148-:14017-16425
Bruz_scaf_10148	Mikado_loci	gene	14017	16425	20	-	.	ID=BruzV2.10148G4;Name=BruzV2.10148G4;multiexonic=True;superlocus=Mikado_superlocus:Bruz_scaf_10148-:14017-16425
Bruz_scaf_10148	Mikado_loci	mRNA	14017	16425	20	-	.	ID=BruzV2.10148G4.1;Parent=BruzV2.10148G4;Name=BruzV2.10148G4.1;alias=v1_Bruz.10148G4.1;alias=Bruz_scaf_10148.g84.t1;canonical_junctions=1,2,3;canonical_number=3;canonical_proportion=1.0;primary=True
Bruz_scaf_10148	Mikado_loci	exon	14017	14372	.	-	.	ID=BruzV2.10148G4.1.exon1;Parent=BruzV2.10148G4.1
Bruz_scaf_10148	Mikado_loci	three_prime_UTR	14017	14277	.	-	.	ID=BruzV2.10148G4.1.three_prime_UTR1;Parent=BruzV2.10148G4.1
Bruz_scaf_10148	Mikado_loci	CDS	14278	14372	.	-	2	ID=BruzV2.10148G4.1.CDS1;Parent=BruzV2.10148G4.1
Bruz_scaf_10148	Mikado_loci	CDS	14801	15005	.	-	0	ID=BruzV2.10148G4.1.CDS2;Parent=BruzV2.10148G4.1
Bruz_scaf_10148	Mikado_loci	exon	14801	15005	.	-	.	ID=BruzV2.10148G4.1.exon2;Parent=BruzV2.10148G4.1
Bruz_scaf_10148	Mikado_loci	CDS	15091	15366	.	-	0	ID=BruzV2.10148G4.1.CDS3;Parent=BruzV2.10148G4.1
Bruz_scaf_10148	Mikado_loci	exon	15091	15366	.	-	.	ID=BruzV2.10148G4.1.exon3;Parent=BruzV2.10148G4.1
Bruz_scaf_10148	Mikado_loci	CDS	16037	16357	.	-	0	ID=BruzV2.10148G4.1.CDS4;Parent=BruzV2.10148G4.1
Bruz_scaf_10148	Mikado_loci	exon	16037	16425	.	-	.	ID=BruzV2.10148G4.1.exon4;Parent=BruzV2.10148G4.1
Bruz_scaf_10148	Mikado_loci	five_prime_UTR	16358	16425	.	-	.	ID=BruzV2.10148G4.1.five_prime_UTR1;Parent=BruzV2.10148G4.1
###
Bruz_scaf_101493	Mikado_loci	superlocus	526	1054	.	-	.	ID=Mikado_superlocus:Bruz_scaf_101493-:526-1054;Name=superlocus:Bruz_scaf_101493-:526-1054
Bruz_scaf_101493	Mikado_loci	gene	526	1054	18	-	.	ID=BruzV2.101493G2;Name=BruzV2.101493G2;multiexonic=False;superlocus=Mikado_superlocus:Bruz_scaf_101493-:526-1054
Bruz_scaf_101493	Mikado_loci	mRNA	526	1054	18	-	.	ID=BruzV2.101493G2.1;Parent=BruzV2.101493G2;Name=BruzV2.101493G2.1;alias=st_MSTRG.736.1;primary=True
Bruz_scaf_101493	Mikado_loci	exon	526	1054	.	-	.	ID=BruzV2.101493G2.1.exon1;Parent=BruzV2.101493G2.1
Bruz_scaf_101493	Mikado_loci	three_prime_UTR	526	716	.	-	.	ID=BruzV2.101493G2.1.three_prime_UTR1;Parent=BruzV2.101493G2.1
Bruz_scaf_101493	Mikado_loci	CDS	717	1052	.	-	0	ID=BruzV2.101493G2.1.CDS1;Parent=BruzV2.101493G2.1
Bruz_scaf_101493	Mikado_loci	five_prime_UTR	1053	1054	.	-	.	ID=BruzV2.101493G2.1.five_prime_UTR1;Parent=BruzV2.101493G2.1
###
Bruz_scaf_101494	Mikado_loci	superlocus	183	491	.	+	.	ID=Mikado_superlocus:Bruz_scaf_101494+:183-491;Name=superlocus:Bruz_scaf_101494+:183-491
Bruz_scaf_101494	Mikado_loci	gene	183	491	17	+	.	ID=BruzV2.101494G2;Name=BruzV2.101494G2;multiexonic=False;superlocus=Mikado_superlocus:Bruz_scaf_101494+:183-491
Bruz_scaf_101494	Mikado_loci	mRNA	183	491	17	+	.	ID=BruzV2.101494G2.1;Parent=BruzV2.101494G2;Name=BruzV2.101494G2.1;alias=v1_Bruz.101494G2.1;alias=MSTRG.710.1;primary=True
Bruz_scaf_101494	Mikado_loci	CDS	183	491	.	+	0	ID=BruzV2.101494G2.1.CDS1;Parent=BruzV2.101494G2.1
Bruz_scaf_101494	Mikado_loci	exon	183	491	.	+	.	ID=BruzV2.101494G2.1.exon1;Parent=BruzV2.101494G2.1
###
Bruz_scaf_1015	Mikado_loci	superlocus	5066	7570	.	+	.	ID=Mikado_superlocus:Bruz_scaf_1015+:5066-7570;Name=superlocus:Bruz_scaf_1015+:5066-7570
Bruz_scaf_1015	Mikado_loci	gene	5066	7570	20	+	.	ID=BruzV2.1015G2;Name=BruzV2.1015G2;multiexonic=True;superlocus=Mikado_superlocus:Bruz_scaf_1015+:5066-7570
Bruz_scaf_1015	Mikado_loci	mRNA	5066	7570	20	+	.	ID=BruzV2.1015G2.1;Parent=BruzV2.1015G2;Name=BruzV2.1015G2.1;alias=v1_Bruz.1015G4.1;alias=Bruz_scaf_1015.g189.t1;canonical_junctions=1,2,3,4,5,6;canonical_number=6;canonical_proportion=1.0;primary=True
Bruz_scaf_1015	Mikado_loci	exon	5066	5241	.	+	.	ID=BruzV2.1015G2.1.exon1;Parent=BruzV2.1015G2.1
Bruz_scaf_1015	Mikado_loci	five_prime_UTR	5066	5235	.	+	.	ID=BruzV2.1015G2.1.five_prime_UTR1;Parent=BruzV2.1015G2.1
Bruz_scaf_1015	Mikado_loci	CDS	5236	5241	.	+	0	ID=BruzV2.1015G2.1.CDS1;Parent=BruzV2.1015G2.1
Bruz_scaf_1015	Mikado_loci	CDS	5321	5412	.	+	0	ID=BruzV2.1015G2.1.CDS2;Parent=BruzV2.1015G2.1
Bruz_scaf_1015	Mikado_loci	exon	5321	5412	.	+	.	ID=BruzV2.1015G2.1.exon2;Parent=BruzV2.1015G2.1
Bruz_scaf_1015	Mikado_loci	CDS	6315	6391	.	+	1	ID=BruzV2.1015G2.1.CDS3;Parent=BruzV2.1015G2.1
Bruz_scaf_1015	Mikado_loci	exon	6315	6391	.	+	.	ID=BruzV2.1015G2.1.exon3;Parent=BruzV2.1015G2.1
Bruz_scaf_1015	Mikado_loci	CDS	6466	6595	.	+	2	ID=BruzV2.1015G2.1.CDS4;Parent=BruzV2.1015G2.1
Bruz_scaf_1015	Mikado_loci	exon	6466	6595	.	+	.	ID=BruzV2.1015G2.1.exon4;Parent=BruzV2.1015G2.1
Bruz_scaf_1015	Mikado_loci	CDS	6717	6888	.	+	1	ID=BruzV2.1015G2.1.CDS5;Parent=BruzV2.1015G2.1
Bruz_scaf_1015	Mikado_loci	exon	6717	6888	.	+	.	ID=BruzV2.1015G2.1.exon5;Parent=BruzV2.1015G2.1
Bruz_scaf_1015	Mikado_loci	CDS	6973	7158	.	+	0	ID=BruzV2.1015G2.1.CDS6;Parent=BruzV2.1015G2.1
Bruz_scaf_1015	Mikado_loci	exon	6973	7158	.	+	.	ID=BruzV2.1015G2.1.exon6;Parent=BruzV2.1015G2.1
Bruz_scaf_1015	Mikado_loci	CDS	7254	7367	.	+	0	ID=BruzV2.1015G2.1.CDS7;Parent=BruzV2.1015G2.1
Bruz_scaf_1015	Mikado_loci	exon	7254	7570	.	+	.	ID=BruzV2.1015G2.1.exon7;Parent=BruzV2.1015G2.1
Bruz_scaf_1015	Mikado_loci	three_prime_UTR	7368	7570	.	+	.	ID=BruzV2.1015G2.1.three_prime_UTR1;Parent=BruzV2.1015G2.1
###
Bruz_scaf_1015	Mikado_loci	superlocus	8101	15325	.	-	.	ID=Mikado_superlocus:Bruz_scaf_1015-:8101-15325;Name=superlocus:Bruz_scaf_1015-:8101-15325
Bruz_scaf_1015	Mikado_loci	gene	8137	15325	21	-	.	ID=BruzV2.1015G4;Name=BruzV2.1015G4;multiexonic=True;superlocus=Mikado_superlocus:Bruz_scaf_1015-:8101-15325
Bruz_scaf_1015	Mikado_loci	mRNA	8137	15325	21	-	.	ID=BruzV2.1015G4.1;Parent=BruzV2.1015G4;Name=BruzV2.1015G4.1;alias=v1_Bruz.1015G6.1;alias=Bruz_scaf_1015.g190.t1;canonical_junctions=1,2,3,4,5,6,7,8,9,10;canonical_number=10;canonical_proportion=1.0;primary=True
Bruz_scaf_1015	Mikado_loci	exon	8137	8785	.	-	.	ID=BruzV2.1015G4.1.exon1;Parent=BruzV2.1015G4.1
Bruz_scaf_1015	Mikado_loci	three_prime_UTR	8137	8339	.	-	.	ID=BruzV2.1015G4.1.three_prime_UTR1;Parent=BruzV2.1015G4.1
Bruz_scaf_1015	Mikado_loci	CDS	8340	8785	.	-	2	ID=BruzV2.1015G4.1.CDS1;Parent=BruzV2.1015G4.1
Bruz_scaf_1015	Mikado_loci	CDS	8885	9131	.	-	0	ID=BruzV2.1015G4.1.CDS2;Parent=BruzV2.1015G4.1
Bruz_scaf_1015	Mikado_loci	exon	8885	9131	.	-	.	ID=BruzV2.1015G4.1.exon2;Parent=BruzV2.1015G4.1
Bruz_scaf_1015	Mikado_loci	CDS	9233	9298	.	-	0	ID=BruzV2.1015G4.1.CDS3;Parent=BruzV2.1015G4.1
Bruz_scaf_1015	Mikado_loci	exon	9233	9298	.	-	.	ID=BruzV2.1015G4.1.exon3;Parent=BruzV2.1015G4.1
Bruz_scaf_1015	Mikado_loci	CDS	9461	9647	.	-	1	ID=BruzV2.1015G4.1.CDS4;Parent=BruzV2.1015G4.1
Bruz_scaf_1015	Mikado_loci	exon	9461	9647	.	-	.	ID=BruzV2.1015G4.1.exon4;Parent=BruzV2.1015G4.1
Bruz_scaf_1015	Mikado_loci	CDS	9974	10219	.	-	1	ID=BruzV2.1015G4.1.CDS5;Parent=BruzV2.1015G4.1
Bruz_scaf_1015	Mikado_loci	exon	9974	10219	.	-	.	ID=BruzV2.1015G4.1.exon5;Parent=BruzV2.1015G4.1
Bruz_scaf_1015	Mikado_loci	CDS	10653	10795	.	-	0	ID=BruzV2.1015G4.1.CDS6;Parent=BruzV2.1015G4.1
Bruz_scaf_1015	Mikado_loci	exon	10653	10795	.	-	.	ID=BruzV2.1015G4.1.exon6;Parent=BruzV2.1015G4.1
Bruz_scaf_1015	Mikado_loci	CDS	10906	11094	.	-	0	ID=BruzV2.1015G4.1.CDS7;Parent=BruzV2.1015G4.1
Bruz_scaf_1015	Mikado_loci	exon	10906	11094	.	-	.	ID=BruzV2.1015G4.1.exon7;Parent=BruzV2.1015G4.1
Bruz_scaf_1015	Mikado_loci	CDS	11176	12963	.	-	0	ID=BruzV2.1015G4.1.CDS8;Parent=BruzV2.1015G4.1
Bruz_scaf_1015	Mikado_loci	exon	11176	12963	.	-	.	ID=BruzV2.1015G4.1.exon8;Parent=BruzV2.1015G4.1
Bruz_scaf_1015	Mikado_loci	CDS	13139	13243	.	-	0	ID=BruzV2.1015G4.1.CDS9;Parent=BruzV2.1015G4.1
Bruz_scaf_1015	Mikado_loci	exon	13139	13243	.	-	.	ID=BruzV2.1015G4.1.exon9;Parent=BruzV2.1015G4.1
Bruz_scaf_1015	Mikado_loci	CDS	14415	14624	.	-	0	ID=BruzV2.1015G4.1.CDS10;Parent=BruzV2.1015G4.1
Bruz_scaf_1015	Mikado_loci	exon	14415	14739	.	-	.	ID=BruzV2.1015G4.1.exon10;Parent=BruzV2.1015G4.1
Bruz_scaf_1015	Mikado_loci	five_prime_UTR	14625	14739	.	-	.	ID=BruzV2.1015G4.1.five_prime_UTR1;Parent=BruzV2.1015G4.1
Bruz_scaf_1015	Mikado_loci	exon	15049	15325	.	-	.	ID=BruzV2.1015G4.1.exon11;Parent=BruzV2.1015G4.1
Bruz_scaf_1015	Mikado_loci	five_prime_UTR	15049	15325	.	-	.	ID=BruzV2.1015G4.1.five_prime_UTR2;Parent=BruzV2.1015G4.1
###
Bruz_scaf_1015	Mikado_loci	superlocus	16717	21156	.	-	.	ID=Mikado_superlocus:Bruz_scaf_1015-:16717-21156;Name=superlocus:Bruz_scaf_1015-:16717-21156
Bruz_scaf_1015	Mikado_loci	gene	16717	21145	20	-	.	ID=BruzV2.1015G6;Name=BruzV2.1015G6;multiexonic=True;superlocus=Mikado_superlocus:Bruz_scaf_1015-:16717-21156
Bruz_scaf_1015	Mikado_loci	mRNA	16717	21145	20	-	.	ID=BruzV2.1015G6.1;Parent=BruzV2.1015G6;Name=BruzV2.1015G6.1;alias=v1_Bruz.1015G8.1;alias=Bruz_scaf_1015.g191.t1;canonical_junctions=1,2,3;canonical_number=3;canonical_proportion=1.0;primary=True
Bruz_scaf_1015	Mikado_loci	exon	16717	17324	.	-	.	ID=BruzV2.1015G6.1.exon1;Parent=BruzV2.1015G6.1
Bruz_scaf_1015	Mikado_loci	three_prime_UTR	16717	17059	.	-	.	ID=BruzV2.1015G6.1.three_prime_UTR1;Parent=BruzV2.1015G6.1
Bruz_scaf_1015	Mikado_loci	CDS	17060	17324	.	-	1	ID=BruzV2.1015G6.1.CDS1;Parent=BruzV2.1015G6.1
Bruz_scaf_1015	Mikado_loci	CDS	17970	18878	.	-	1	ID=BruzV2.1015G6.1.CDS2;Parent=BruzV2.1015G6.1
Bruz_scaf_1015	Mikado_loci	exon	17970	18878	.	-	.	ID=BruzV2.1015G6.1.exon2;Parent=BruzV2.1015G6.1
Bruz_scaf_1015	Mikado_loci	CDS	19373	19905	.	-	0	ID=BruzV2.1015G6.1.CDS3;Parent=BruzV2.1015G6.1
Bruz_scaf_1015	Mikado_loci	exon	19373	19905	.	-	.	ID=BruzV2.1015G6.1.exon3;Parent=BruzV2.1015G6.1
Bruz_scaf_1015	Mikado_loci	CDS	20783	20962	.	-	0	ID=BruzV2.1015G6.1.CDS4;Parent=BruzV2.1015G6.1
Bruz_scaf_1015	Mikado_loci	exon	20783	21145	.	-	.	ID=BruzV2.1015G6.1.exon4;Parent=BruzV2.1015G6.1
Bruz_scaf_1015	Mikado_loci	five_prime_UTR	20963	21145	.	-	.	ID=BruzV2.1015G6.1.five_prime_UTR1;Parent=BruzV2.1015G6.1
###
Bruz_scaf_1015	Mikado_loci	superlocus	23190	31075	.	-	.	ID=Mikado_superlocus:Bruz_scaf_1015-:23190-31075;Name=superlocus:Bruz_scaf_1015-:23190-31075
Bruz_scaf_1015	Mikado_loci	gene	23587	31075	21	-	.	ID=BruzV2.1015G8;Name=BruzV2.1015G8;multiexonic=True;superlocus=Mikado_superlocus:Bruz_scaf_1015-:23190-31075
Bruz_scaf_1015	Mikado_loci	mRNA	23587	31075	21	-	.	ID=BruzV2.1015G8.1;Parent=BruzV2.1015G8;Name=BruzV2.1015G8.1;alias=v1_Bruz.1015G10.1;alias=Bruz_scaf_1015.g192.t1;canonical_junctions=1,2,3,4,5,6,7,8;canonical_number=8;canonical_proportion=1.0;primary=True
Bruz_scaf_1015	Mikado_loci	exon	23587	23962	.	-	.	ID=BruzV2.1015G8.1.exon1;Parent=BruzV2.1015G8.1
Bruz_scaf_1015	Mikado_loci	three_prime_UTR	23587	23959	.	-	.	ID=BruzV2.1015G8.1.three_prime_UTR1;Parent=BruzV2.1015G8.1
Bruz_scaf_1015	Mikado_loci	CDS	23960	23962	.	-	0	ID=BruzV2.1015G8.1.CDS1;Parent=BruzV2.1015G8.1
Bruz_scaf_1015	Mikado_loci	CDS	24181	24361	.	-	1	ID=BruzV2.1015G8.1.CDS2;Parent=BruzV2.1015G8.1
Bruz_scaf_1015	Mikado_loci	exon	24181	24361	.	-	.	ID=BruzV2.1015G8.1.exon2;Parent=BruzV2.1015G8.1
Bruz_scaf_1015	Mikado_loci	CDS	24442	24482	.	-	0	ID=BruzV2.1015G8.1.CDS3;Parent=BruzV2.1015G8.1
Bruz_scaf_1015	Mikado_loci	exon	24442	24482	.	-	.	ID=BruzV2.1015G8.1.exon3;Parent=BruzV2.1015G8.1
Bruz_scaf_1015	Mikado_loci	CDS	27245	27564	.	-	2	ID=BruzV2.1015G8.1.CDS4;Parent=BruzV2.1015G8.1
Bruz_scaf_1015	Mikado_loci	exon	27245	27564	.	-	.	ID=BruzV2.1015G8.1.exon4;Parent=BruzV2.1015G8.1
Bruz_scaf_1015	Mikado_loci	CDS	27649	28528	.	-	0	ID=BruzV2.1015G8.1.CDS5;Parent=BruzV2.1015G8.1
Bruz_scaf_1015	Mikado_loci	exon	27649	28528	.	-	.	ID=BruzV2.1015G8.1.exon5;Parent=BruzV2.1015G8.1
Bruz_scaf_1015	Mikado_loci	CDS	29411	29526	.	-	2	ID=BruzV2.1015G8.1.CDS6;Parent=BruzV2.1015G8.1
Bruz_scaf_1015	Mikado_loci	exon	29411	29526	.	-	.	ID=BruzV2.1015G8.1.exon6;Parent=BruzV2.1015G8.1
Bruz_scaf_1015	Mikado_loci	CDS	29600	29660	.	-	0	ID=BruzV2.1015G8.1.CDS7;Parent=BruzV2.1015G8.1
Bruz_scaf_1015	Mikado_loci	exon	29600	29660	.	-	.	ID=BruzV2.1015G8.1.exon7;Parent=BruzV2.1015G8.1
Bruz_scaf_1015	Mikado_loci	CDS	29783	29917	.	-	0	ID=BruzV2.1015G8.1.CDS8;Parent=BruzV2.1015G8.1
Bruz_scaf_1015	Mikado_loci	exon	29783	29925	.	-	.	ID=BruzV2.1015G8.1.exon8;Parent=BruzV2.1015G8.1
Bruz_scaf_1015	Mikado_loci	five_prime_UTR	29918	29925	.	-	.	ID=BruzV2.1015G8.1.five_prime_UTR1;Parent=BruzV2.1015G8.1
Bruz_scaf_1015	Mikado_loci	exon	30871	31075	.	-	.	ID=BruzV2.1015G8.1.exon9;Parent=BruzV2.1015G8.1
Bruz_scaf_1015	Mikado_loci	five_prime_UTR	30871	31075	.	-	.	ID=BruzV2.1015G8.1.five_prime_UTR2;Parent=BruzV2.1015G8.1
###
Bruz_scaf_1015	Mikado_loci	superlocus	49967	55205	.	-	.	ID=Mikado_superlocus:Bruz_scaf_1015-:49967-55205;Name=superlocus:Bruz_scaf_1015-:49967-55205
Bruz_scaf_1015	Mikado_loci	gene	49967	55205	20	-	.	ID=BruzV2.1015G10;Name=BruzV2.1015G10;multiexonic=True;superlocus=Mikado_superlocus:Bruz_scaf_1015-:49967-55205
Bruz_scaf_1015	Mikado_loci	mRNA	49967	55205	20	-	.	ID=BruzV2.1015G10.1;Parent=BruzV2.1015G10;Name=BruzV2.1015G10.1;alias=v1_Bruz.1015G16.1;alias=Bruz_scaf_1015.g193.t1;canonical_junctions=1,2,3,4,5,6,7,8,9,10,11;canonical_number=11;canonical_proportion=1.0;primary=True
Bruz_scaf_1015	Mikado_loci	exon	49967	50438	.	-	.	ID=BruzV2.1015G10.1.exon1;Parent=BruzV2.1015G10.1
Bruz_scaf_1015	Mikado_loci	three_prime_UTR	49967	50292	.	-	.	ID=BruzV2.1015G10.1.three_prime_UTR1;Parent=BruzV2.1015G10.1
Bruz_scaf_1015	Mikado_loci	CDS	50293	50438	.	-	2	ID=BruzV2.1015G10.1.CDS1;Parent=BruzV2.1015G10.1
Bruz_scaf_1015	Mikado_loci	CDS	50865	50937	.	-	0	ID=BruzV2.1015G10.1.CDS2;Parent=BruzV2.1015G10.1
Bruz_scaf_1015	Mikado_loci	exon	50865	50937	.	-	.	ID=BruzV2.1015G10.1.exon2;Parent=BruzV2.1015G10.1
Bruz_scaf_1015	Mikado_loci	CDS	51011	51174	.	-	2	ID=BruzV2.1015G10.1.CDS3;Parent=BruzV2.1015G10.1
Bruz_scaf_1015	Mikado_loci	exon	51011	51174	.	-	.	ID=BruzV2.1015G10.1.exon3;Parent=BruzV2.1015G10.1
Bruz_scaf_1015	Mikado_loci	CDS	51593	51662	.	-	0	ID=BruzV2.1015G10.1.CDS4;Parent=BruzV2.1015G10.1
Bruz_scaf_1015	Mikado_loci	exon	51593	51662	.	-	.	ID=BruzV2.1015G10.1.exon4;Parent=BruzV2.1015G10.1
Bruz_scaf_1015	Mikado_loci	CDS	51763	51836	.	-	2	ID=BruzV2.1015G10.1.CDS5;Parent=BruzV2.1015G10.1
Bruz_scaf_1015	Mikado_loci	exon	51763	51836	.	-	.	ID=BruzV2.1015G10.1.exon5;Parent=BruzV2.1015G10.1
Bruz_scaf_1015	Mikado_loci	CDS	52003	52075	.	-	0	ID=BruzV2.1015G10.1.CDS6;Parent=BruzV2.1015G10.1
Bruz_scaf_1015	Mikado_loci	exon	52003	52075	.	-	.	ID=BruzV2.1015G10.1.exon6;Parent=BruzV2.1015G10.1
Bruz_scaf_1015	Mikado_loci	CDS	52163	52233	.	-	2	ID=BruzV2.1015G10.1.CDS7;Parent=BruzV2.1015G10.1
Bruz_scaf_1015	Mikado_loci	exon	52163	52233	.	-	.	ID=BruzV2.1015G10.1.exon7;Parent=BruzV2.1015G10.1
Bruz_scaf_1015	Mikado_loci	CDS	52319	52719	.	-	1	ID=BruzV2.1015G10.1.CDS8;Parent=BruzV2.1015G10.1
Bruz_scaf_1015	Mikado_loci	exon	52319	52719	.	-	.	ID=BruzV2.1015G10.1.exon8;Parent=BruzV2.1015G10.1
Bruz_scaf_1015	Mikado_loci	CDS	52826	52933	.	-	1	ID=BruzV2.1015G10.1.CDS9;Parent=BruzV2.1015G10.1
Bruz_scaf_1015	Mikado_loci	exon	52826	52933	.	-	.	ID=BruzV2.1015G10.1.exon9;Parent=BruzV2.1015G10.1
Bruz_scaf_1015	Mikado_loci	CDS	53153	53303	.	-	2	ID=BruzV2.1015G10.1.CDS10;Parent=BruzV2.1015G10.1
Bruz_scaf_1015	Mikado_loci	exon	53153	53303	.	-	.	ID=BruzV2.1015G10.1.exon10;Parent=BruzV2.1015G10.1
Bruz_scaf_1015	Mikado_loci	CDS	53836	54334	.	-	0	ID=BruzV2.1015G10.1.CDS11;Parent=BruzV2.1015G10.1
Bruz_scaf_1015	Mikado_loci	exon	53836	54334	.	-	.	ID=BruzV2.1015G10.1.exon11;Parent=BruzV2.1015G10.1
Bruz_scaf_1015	Mikado_loci	CDS	54839	55003	.	-	0	ID=BruzV2.1015G10.1.CDS12;Parent=BruzV2.1015G10.1
Bruz_scaf_1015	Mikado_loci	exon	54839	55205	.	-	.	ID=BruzV2.1015G10.1.exon12;Parent=BruzV2.1015G10.1
Bruz_scaf_1015	Mikado_loci	five_prime_UTR	55004	55205	.	-	.	ID=BruzV2.1015G10.1.five_prime_UTR1;Parent=BruzV2.1015G10.1
###
Bruz_scaf_1015	Mikado_loci	superlocus	67796	71460	.	+	.	ID=Mikado_superlocus:Bruz_scaf_1015+:67796-71460;Name=superlocus:Bruz_scaf_1015+:67796-71460
Bruz_scaf_1015	Mikado_loci	gene	67796	71457	21	+	.	ID=BruzV2.1015G12;Name=BruzV2.1015G12;multiexonic=True;superlocus=Mikado_superlocus:Bruz_scaf_1015+:67796-71460
Bruz_scaf_1015	Mikado_loci	mRNA	67796	71457	21	+	.	ID=BruzV2.1015G12.1;Parent=BruzV2.1015G12;Name=BruzV2.1015G12.1;alias=v1_Bruz.1015G18.1;alias=Bruz_scaf_1015.g196.t1;canonical_junctions=1,2,3,4,5,6,7;canonical_number=7;canonical_proportion=1.0;primary=True
Bruz_scaf_1015	Mikado_loci	exon	67796	68638	.	+	.	ID=BruzV2.1015G12.1.exon1;Parent=BruzV2.1015G12.1
Bruz_scaf_1015	Mikado_loci	five_prime_UTR	67796	68455	.	+	.	ID=BruzV2.1015G12.1.five_prime_UTR1;Parent=BruzV2.1015G12.1
Bruz_scaf_1015	Mikado_loci	CDS	68456	68638	.	+	0	ID=BruzV2.1015G12.1.CDS1;Parent=BruzV2.1015G12.1
Bruz_scaf_1015	Mikado_loci	CDS	68754	68877	.	+	0	ID=BruzV2.1015G12.1.CDS2;Parent=BruzV2.1015G12.1
Bruz_scaf_1015	Mikado_loci	exon	68754	68877	.	+	.	ID=BruzV2.1015G12.1.exon2;Parent=BruzV2.1015G12.1
Bruz_scaf_1015	Mikado_loci	CDS	68966	69109	.	+	2	ID=BruzV2.1015G12.1.CDS3;Parent=BruzV2.1015G12.1
Bruz_scaf_1015	Mikado_loci	exon	68966	69109	.	+	.	ID=BruzV2.1015G12.1.exon3;Parent=BruzV2.1015G12.1
Bruz_scaf_1015	Mikado_loci	CDS	69229	69381	.	+	2	ID=BruzV2.1015G12.1.CDS4;Parent=BruzV2.1015G12.1
Bruz_scaf_1015	Mikado_loci	exon	69229	69381	.	+	.	ID=BruzV2.1015G12.1.exon4;Parent=BruzV2.1015G12.1
Bruz_scaf_1015	Mikado_loci	CDS	69558	69673	.	+	2	ID=BruzV2.1015G12.1.CDS5;Parent=BruzV2.1015G12.1
Bruz_scaf_1015	Mikado_loci	exon	69558	69673	.	+	.	ID=BruzV2.1015G12.1.exon5;Parent=BruzV2.1015G12.1
Bruz_scaf_1015	Mikado_loci	CDS	69763	69930	.	+	0	ID=BruzV2.1015G12.1.CDS6;Parent=BruzV2.1015G12.1
Bruz_scaf_1015	Mikado_loci	exon	69763	69930	.	+	.	ID=BruzV2.1015G12.1.exon6;Parent=BruzV2.1015G12.1
Bruz_scaf_1015	Mikado_loci	CDS	70177	70407	.	+	0	ID=BruzV2.1015G12.1.CDS7;Parent=BruzV2.1015G12.1
Bruz_scaf_1015	Mikado_loci	exon	70177	70407	.	+	.	ID=BruzV2.1015G12.1.exon7;Parent=BruzV2.1015G12.1
Bruz_scaf_1015	Mikado_loci	CDS	71087	71218	.	+	0	ID=BruzV2.1015G12.1.CDS8;Parent=BruzV2.1015G12.1
Bruz_scaf_1015	Mikado_loci	exon	71087	71457	.	+	.	ID=BruzV2.1015G12.1.exon8;Parent=BruzV2.1015G12.1
Bruz_scaf_1015	Mikado_loci	three_prime_UTR	71219	71457	.	+	.	ID=BruzV2.1015G12.1.three_prime_UTR1;Parent=BruzV2.1015G12.1
###
Bruz_scaf_1015	Mikado_loci	superlocus	60231	67625	.	-	.	ID=Mikado_superlocus:Bruz_scaf_1015-:60231-67625;Name=superlocus:Bruz_scaf_1015-:60231-67625
Bruz_scaf_1015	Mikado_loci	gene	60291	63705	20	-	.	ID=BruzV2.1015G14;Name=BruzV2.1015G14;multiexonic=True;superlocus=Mikado_superlocus:Bruz_scaf_1015-:60231-67625
Bruz_scaf_1015	Mikado_loci	mRNA	60291	63705	20	-	.	ID=BruzV2.1015G14.1;Parent=BruzV2.1015G14;Name=BruzV2.1015G14.1;alias=v1_Bruz.1015G20.1;alias=Bruz_scaf_1015.g194.t1;canonical_junctions=1,2,3,4;canonical_number=4;canonical_proportion=1.0;primary=True
Bruz_scaf_1015	Mikado_loci	exon	60291	60967	.	-	.	ID=BruzV2.1015G14.1.exon1;Parent=BruzV2.1015G14.1
Bruz_scaf_1015	Mikado_loci	three_prime_UTR	60291	60532	.	-	.	ID=BruzV2.1015G14.1.three_prime_UTR1;Parent=BruzV2.1015G14.1
Bruz_scaf_1015	Mikado_loci	CDS	60533	60967	.	-	0	ID=BruzV2.1015G14.1.CDS1;Parent=BruzV2.1015G14.1
Bruz_scaf_1015	Mikado_loci	CDS	61389	61484	.	-	0	ID=BruzV2.1015G14.1.CDS2;Parent=BruzV2.1015G14.1
Bruz_scaf_1015	Mikado_loci	exon	61389	61484	.	-	.	ID=BruzV2.1015G14.1.exon2;Parent=BruzV2.1015G14.1
Bruz_scaf_1015	Mikado_loci	CDS	61603	61723	.	-	1	ID=BruzV2.1015G14.1.CDS3;Parent=BruzV2.1015G14.1
Bruz_scaf_1015	Mikado_loci	exon	61603	61723	.	-	.	ID=BruzV2.1015G14.1.exon3;Parent=BruzV2.1015G14.1
Bruz_scaf_1015	Mikado_loci	CDS	62188	62297	.	-	0	ID=BruzV2.1015G14.1.CDS4;Parent=BruzV2.1015G14.1
Bruz_scaf_1015	Mikado_loci	exon	62188	62297	.	-	.	ID=BruzV2.1015G14.1.exon4;Parent=BruzV2.1015G14.1
Bruz_scaf_1015	Mikado_loci	CDS	62997	63218	.	-	0	ID=BruzV2.1015G14.1.CDS5;Parent=BruzV2.1015G14.1
Bruz_scaf_1015	Mikado_loci	exon	62997	63705	.	-	.	ID=BruzV2.1015G14.1.exon5;Parent=BruzV2.1015G14.1
Bruz_scaf_1015	Mikado_loci	five_prime_UTR	63219	63705	.	-	.	ID=BruzV2.1015G14.1.five_prime_UTR1;Parent=BruzV2.1015G14.1
Bruz_scaf_1015	Mikado_loci	gene	63920	67625	21	-	.	ID=BruzV2.1015G16;Name=BruzV2.1015G16;multiexonic=True;superlocus=Mikado_superlocus:Bruz_scaf_1015-:60231-67625
Bruz_scaf_1015	Mikado_loci	mRNA	63920	67625	21	-	.	ID=BruzV2.1015G16.1;Parent=BruzV2.1015G16;Name=BruzV2.1015G16.1;alias=v1_Bruz.1015G22.1;alias=Bruz_scaf_1015.g195.t1;canonical_junctions=1,2,3,4,5,6,7;canonical_number=7;canonical_proportion=1.0;primary=True
Bruz_scaf_1015	Mikado_loci	exon	63920	64448	.	-	.	ID=BruzV2.1015G16.1.exon1;Parent=BruzV2.1015G16.1
Bruz_scaf_1015	Mikado_loci	three_prime_UTR	63920	64277	.	-	.	ID=BruzV2.1015G16.1.three_prime_UTR1;Parent=BruzV2.1015G16.1
Bruz_scaf_1015	Mikado_loci	CDS	64278	64448	.	-	0	ID=BruzV2.1015G16.1.CDS1;Parent=BruzV2.1015G16.1
Bruz_scaf_1015	Mikado_loci	CDS	64925	65395	.	-	0	ID=BruzV2.1015G16.1.CDS2;Parent=BruzV2.1015G16.1
Bruz_scaf_1015	Mikado_loci	exon	64925	65395	.	-	.	ID=BruzV2.1015G16.1.exon2;Parent=BruzV2.1015G16.1
Bruz_scaf_1015	Mikado_loci	CDS	65586	65630	.	-	0	ID=BruzV2.1015G16.1.CDS3;Parent=BruzV2.1015G16.1
Bruz_scaf_1015	Mikado_loci	exon	65586	65630	.	-	.	ID=BruzV2.1015G16.1.exon3;Parent=BruzV2.1015G16.1
Bruz_scaf_1015	Mikado_loci	CDS	66219	66319	.	-	2	ID=BruzV2.1015G16.1.CDS4;Parent=BruzV2.1015G16.1
Bruz_scaf_1015	Mikado_loci	exon	66219	66319	.	-	.	ID=BruzV2.1015G16.1.exon4;Parent=BruzV2.1015G16.1
Bruz_scaf_1015	Mikado_loci	CDS	66404	66470	.	-	0	ID=BruzV2.1015G16.1.CDS5;Parent=BruzV2.1015G16.1
Bruz_scaf_1015	Mikado_loci	exon	66404	66470	.	-	.	ID=BruzV2.1015G16.1.exon5;Parent=BruzV2.1015G16.1
Bruz_scaf_1015	Mikado_loci	CDS	66712	66774	.	-	0	ID=BruzV2.1015G16.1.CDS6;Parent=BruzV2.1015G16.1
Bruz_scaf_1015	Mikado_loci	exon	66712	66774	.	-	.	ID=BruzV2.1015G16.1.exon6;Parent=BruzV2.1015G16.1
Bruz_scaf_1015	Mikado_loci	CDS	66931	67068	.	-	0	ID=BruzV2.1015G16.1.CDS7;Parent=BruzV2.1015G16.1
Bruz_scaf_1015	Mikado_loci	exon	66931	67083	.	-	.	ID=BruzV2.1015G16.1.exon7;Parent=BruzV2.1015G16.1
Bruz_scaf_1015	Mikado_loci	five_prime_UTR	67069	67083	.	-	.	ID=BruzV2.1015G16.1.five_prime_UTR1;Parent=BruzV2.1015G16.1
Bruz_scaf_1015	Mikado_loci	exon	67442	67625	.	-	.	ID=BruzV2.1015G16.1.exon8;Parent=BruzV2.1015G16.1
Bruz_scaf_1015	Mikado_loci	five_prime_UTR	67442	67625	.	-	.	ID=BruzV2.1015G16.1.five_prime_UTR2;Parent=BruzV2.1015G16.1
###
Bruz_scaf_1015	Mikado_loci	superlocus	71645	80515	.	-	.	ID=Mikado_superlocus:Bruz_scaf_1015-:71645-80515;Name=superlocus:Bruz_scaf_1015-:71645-80515
Bruz_scaf_1015	Mikado_loci	gene	71645	75765	20	-	.	ID=BruzV2.1015G18;Name=BruzV2.1015G18;multiexonic=True;superlocus=Mikado_superlocus:Bruz_scaf_1015-:71645-80515
Bruz_scaf_1015	Mikado_loci	mRNA	71645	75765	20	-	.	ID=BruzV2.1015G18.1;Parent=BruzV2.1015G18;Name=BruzV2.1015G18.1;alias=v1_Bruz.1015G24.1;alias=Bruz_scaf_1015.g197.t1;canonical_junctions=1,2,3,4,5,6,7,8,9;canonical_number=9;canonical_proportion=1.0;primary=True
Bruz_scaf_1015	Mikado_loci	exon	71645	71904	.	-	.	ID=BruzV2.1015G18.1.exon1;Parent=BruzV2.1015G18.1
Bruz_scaf_1015	Mikado_loci	three_prime_UTR	71645	71899	.	-	.	ID=BruzV2.1015G18.1.three_prime_UTR1;Parent=BruzV2.1015G18.1
Bruz_scaf_1015	Mikado_loci	CDS	71900	71904	.	-	2	ID=BruzV2.1015G18.1.CDS1;Parent=BruzV2.1015G18.1
Bruz_scaf_1015	Mikado_loci	CDS	72005	72098	.	-	0	ID=BruzV2.1015G18.1.CDS2;Parent=BruzV2.1015G18.1
Bruz_scaf_1015	Mikado_loci	exon	72005	72098	.	-	.	ID=BruzV2.1015G18.1.exon2;Parent=BruzV2.1015G18.1
Bruz_scaf_1015	Mikado_loci	CDS	72643	72731	.	-	2	ID=BruzV2.1015G18.1.CDS3;Parent=BruzV2.1015G18.1
Bruz_scaf_1015	Mikado_loci	exon	72643	72731	.	-	.	ID=BruzV2.1015G18.1.exon3;Parent=BruzV2.1015G18.1
Bruz_scaf_1015	Mikado_loci	CDS	72844	72999	.	-	2	ID=BruzV2.1015G18.1.CDS4;Parent=BruzV2.1015G18.1
Bruz_scaf_1015	Mikado_loci	exon	72844	72999	.	-	.	ID=BruzV2.1015G18.1.exon4;Parent=BruzV2.1015G18.1
Bruz_scaf_1015	Mikado_loci	CDS	73167	73359	.	-	0	ID=BruzV2.1015G18.1.CDS5;Parent=BruzV2.1015G18.1
Bruz_scaf_1015	Mikado_loci	exon	73167	73359	.	-	.	ID=BruzV2.1015G18.1.exon5;Parent=BruzV2.1015G18.1
Bruz_scaf_1015	Mikado_loci	CDS	73913	74072	.	-	1	ID=BruzV2.1015G18.1.CDS6;Parent=BruzV2.1015G18.1
Bruz_scaf_1015	Mikado_loci	exon	73913	74072	.	-	.	ID=BruzV2.1015G18.1.exon6;Parent=BruzV2.1015G18.1
Bruz_scaf_1015	Mikado_loci	CDS	74285	74355	.	-	0	ID=BruzV2.1015G18.1.CDS7;Parent=BruzV2.1015G18.1
Bruz_scaf_1015	Mikado_loci	exon	74285	74355	.	-	.	ID=BruzV2.1015G18.1.exon7;Parent=BruzV2.1015G18.1
Bruz_scaf_1015	Mikado_loci	CDS	74446	74660	.	-	2	ID=BruzV2.1015G18.1.CDS8;Parent=BruzV2.1015G18.1
Bruz_scaf_1015	Mikado_loci	exon	74446	74660	.	-	.	ID=BruzV2.1015G18.1.exon8;Parent=BruzV2.1015G18.1
Bruz_scaf_1015	Mikado_loci	CDS	75088	75240	.	-	2	ID=BruzV2.1015G18.1.CDS9;Parent=BruzV2.1015G18.1
Bruz_scaf_1015	Mikado_loci	exon	75088	75240	.	-	.	ID=BruzV2.1015G18.1.exon9;Parent=BruzV2.1015G18.1
Bruz_scaf_1015	Mikado_loci	CDS	75337	75763	.	-	0	ID=BruzV2.1015G18.1.CDS10;Parent=BruzV2.1015G18.1
Bruz_scaf_1015	Mikado_loci	exon	75337	75765	.	-	.	ID=BruzV2.1015G18.1.exon10;Parent=BruzV2.1015G18.1
Bruz_scaf_1015	Mikado_loci	five_prime_UTR	75764	75765	.	-	.	ID=BruzV2.1015G18.1.five_prime_UTR1;Parent=BruzV2.1015G18.1
Bruz_scaf_1015	Mikado_loci	gene	76067	80515	20	-	.	ID=BruzV2.1015G20;Name=BruzV2.1015G20;multiexonic=True;superlocus=Mikado_superlocus:Bruz_scaf_1015-:71645-80515
Bruz_scaf_1015	Mikado_loci	mRNA	76067	80515	20	-	.	ID=BruzV2.1015G20.1;Parent=BruzV2.1015G20;Name=BruzV2.1015G20.1;alias=v1_Bruz.1015G26.1;alias=Bruz_scaf_1015.g198.t1;canonical_junctions=1,2,3,4,5,6,7;canonical_number=7;canonical_proportion=1.0;primary=True
Bruz_scaf_1015	Mikado_loci	exon	76067	76800	.	-	.	ID=BruzV2.1015G20.1.exon1;Parent=BruzV2.1015G20.1
Bruz_scaf_1015	Mikado_loci	three_prime_UTR	76067	76176	.	-	.	ID=BruzV2.1015G20.1.three_prime_UTR1;Parent=BruzV2.1015G20.1
Bruz_scaf_1015	Mikado_loci	CDS	76177	76800	.	-	0	ID=BruzV2.1015G20.1.CDS1;Parent=BruzV2.1015G20.1
Bruz_scaf_1015	Mikado_loci	CDS	78625	78712	.	-	1	ID=BruzV2.1015G20.1.CDS2;Parent=BruzV2.1015G20.1
Bruz_scaf_1015	Mikado_loci	exon	78625	78712	.	-	.	ID=BruzV2.1015G20.1.exon2;Parent=BruzV2.1015G20.1
Bruz_scaf_1015	Mikado_loci	CDS	78945	79020	.	-	2	ID=BruzV2.1015G20.1.CDS3;Parent=BruzV2.1015G20.1
Bruz_scaf_1015	Mikado_loci	exon	78945	79020	.	-	.	ID=BruzV2.1015G20.1.exon3;Parent=BruzV2.1015G20.1
Bruz_scaf_1015	Mikado_loci	CDS	79269	79359	.	-	0	ID=BruzV2.1015G20.1.CDS4;Parent=BruzV2.1015G20.1
Bruz_scaf_1015	Mikado_loci	exon	79269	79359	.	-	.	ID=BruzV2.1015G20.1.exon4;Parent=BruzV2.1015G20.1
Bruz_scaf_1015	Mikado_loci	CDS	79468	79538	.	-	2	ID=BruzV2.1015G20.1.CDS5;Parent=BruzV2.1015G20.1
Bruz_scaf_1015	Mikado_loci	exon	79468	79538	.	-	.	ID=BruzV2.1015G20.1.exon5;Parent=BruzV2.1015G20.1
Bruz_scaf_1015	Mikado_loci	CDS	79871	79922	.	-	0	ID=BruzV2.1015G20.1.CDS6;Parent=BruzV2.1015G20.1
Bruz_scaf_1015	Mikado_loci	exon	79871	79922	.	-	.	ID=BruzV2.1015G20.1.exon6;Parent=BruzV2.1015G20.1
Bruz_scaf_1015	Mikado_loci	CDS	80055	80152	.	-	2	ID=BruzV2.1015G20.1.CDS7;Parent=BruzV2.1015G20.1
Bruz_scaf_1015	Mikado_loci	exon	80055	80152	.	-	.	ID=BruzV2.1015G20.1.exon7;Parent=BruzV2.1015G20.1
Bruz_scaf_1015	Mikado_loci	CDS	80239	80377	.	-	0	ID=BruzV2.1015G20.1.CDS8;Parent=BruzV2.1015G20.1
Bruz_scaf_1015	Mikado_loci	exon	80239	80515	.	-	.	ID=BruzV2.1015G20.1.exon8;Parent=BruzV2.1015G20.1
Bruz_scaf_1015	Mikado_loci	five_prime_UTR	80378	80515	.	-	.	ID=BruzV2.1015G20.1.five_prime_UTR1;Parent=BruzV2.1015G20.1
###
Bruz_scaf_101501	Mikado_loci	superlocus	660	1054	.	-	.	ID=Mikado_superlocus:Bruz_scaf_101501-:660-1054;Name=superlocus:Bruz_scaf_101501-:660-1054
Bruz_scaf_101501	Mikado_loci	gene	660	1054	17	-	.	ID=BruzV2.101501G2;Name=BruzV2.101501G2;multiexonic=False;superlocus=Mikado_superlocus:Bruz_scaf_101501-:660-1054
Bruz_scaf_101501	Mikado_loci	mRNA	660	1054	17	-	.	ID=BruzV2.101501G2.1;Parent=BruzV2.101501G2;Name=BruzV2.101501G2.1;alias=st_MSTRG.759.1;primary=True
Bruz_scaf_101501	Mikado_loci	exon	660	1054	.	-	.	ID=BruzV2.101501G2.1.exon1;Parent=BruzV2.101501G2.1
Bruz_scaf_101501	Mikado_loci	three_prime_UTR	660	682	.	-	.	ID=BruzV2.101501G2.1.three_prime_UTR1;Parent=BruzV2.101501G2.1
Bruz_scaf_101501	Mikado_loci	CDS	683	1054	.	-	0	ID=BruzV2.101501G2.1.CDS1;Parent=BruzV2.101501G2.1
###
Bruz_scaf_101510	Mikado_loci	superlocus	595	1054	.	+	.	ID=Mikado_superlocus:Bruz_scaf_101510+:595-1054;Name=superlocus:Bruz_scaf_101510+:595-1054
Bruz_scaf_101510	Mikado_loci	gene	595	1054	16	+	.	ID=BruzV2.101510G2;Name=BruzV2.101510G2;multiexonic=False;superlocus=Mikado_superlocus:Bruz_scaf_101510+:595-1054
Bruz_scaf_101510	Mikado_loci	mRNA	595	1054	16	+	.	ID=BruzV2.101510G2.1;Parent=BruzV2.101510G2;Name=BruzV2.101510G2.1;alias=st_MSTRG.763.1;primary=True
Bruz_scaf_101510	Mikado_loci	exon	595	1054	.	+	.	ID=BruzV2.101510G2.1.exon1;Parent=BruzV2.101510G2.1
Bruz_scaf_101510	Mikado_loci	five_prime_UTR	595	727	.	+	.	ID=BruzV2.101510G2.1.five_prime_UTR1;Parent=BruzV2.101510G2.1
Bruz_scaf_101510	Mikado_loci	CDS	728	1054	.	+	0	ID=BruzV2.101510G2.1.CDS1;Parent=BruzV2.101510G2.1
###
Bruz_scaf_101516	Mikado_loci	superlocus	1	1054	.	+	.	ID=Mikado_superlocus:Bruz_scaf_101516+:1-1054;Name=superlocus:Bruz_scaf_101516+:1-1054
Bruz_scaf_101516	Mikado_loci	gene	1	1054	18	+	.	ID=BruzV2.101516G2;Name=BruzV2.101516G2;multiexonic=False;superlocus=Mikado_superlocus:Bruz_scaf_101516+:1-1054
Bruz_scaf_101516	Mikado_loci	mRNA	1	1054	18	+	.	ID=BruzV2.101516G2.1;Parent=BruzV2.101516G2;Name=BruzV2.101516G2.1;alias=st_MSTRG.765.1;primary=True
Bruz_scaf_101516	Mikado_loci	exon	1	1054	.	+	.	ID=BruzV2.101516G2.1.exon1;Parent=BruzV2.101516G2.1
Bruz_scaf_101516	Mikado_loci	five_prime_UTR	1	591	.	+	.	ID=BruzV2.101516G2.1.five_prime_UTR1;Parent=BruzV2.101516G2.1
Bruz_scaf_101516	Mikado_loci	CDS	592	1053	.	+	0	ID=BruzV2.101516G2.1.CDS1;Parent=BruzV2.101516G2.1
Bruz_scaf_101516	Mikado_loci	three_prime_UTR	1054	1054	.	+	.	ID=BruzV2.101516G2.1.three_prime_UTR1;Parent=BruzV2.101516G2.1
###
Bruz_scaf_10152	Mikado_loci	superlocus	4918	5559	.	-	.	ID=Mikado_superlocus:Bruz_scaf_10152-:4918-5559;Name=superlocus:Bruz_scaf_10152-:4918-5559
Bruz_scaf_10152	Mikado_loci	gene	4918	5559	18	-	.	ID=BruzV2.10152G2;Name=BruzV2.10152G2;multiexonic=False;superlocus=Mikado_superlocus:Bruz_scaf_10152-:4918-5559
Bruz_scaf_10152	Mikado_loci	mRNA	4918	5559	18	-	.	ID=BruzV2.10152G2.1;Parent=BruzV2.10152G2;Name=BruzV2.10152G2.1;alias=st_MSTRG.767.1;primary=True
Bruz_scaf_10152	Mikado_loci	exon	4918	5559	.	-	.	ID=BruzV2.10152G2.1.exon1;Parent=BruzV2.10152G2.1
Bruz_scaf_10152	Mikado_loci	three_prime_UTR	4918	4918	.	-	.	ID=BruzV2.10152G2.1.three_prime_UTR1;Parent=BruzV2.10152G2.1
Bruz_scaf_10152	Mikado_loci	CDS	4919	5557	.	-	0	ID=BruzV2.10152G2.1.CDS1;Parent=BruzV2.10152G2.1
Bruz_scaf_10152	Mikado_loci	five_prime_UTR	5558	5559	.	-	.	ID=BruzV2.10152G2.1.five_prime_UTR1;Parent=BruzV2.10152G2.1
###
Bruz_scaf_101529	Mikado_loci	superlocus	710	1053	.	+	.	ID=Mikado_superlocus:Bruz_scaf_101529+:710-1053;Name=superlocus:Bruz_scaf_101529+:710-1053
Bruz_scaf_101529	Mikado_loci	gene	710	1053	17	+	.	ID=BruzV2.101529G2;Name=BruzV2.101529G2;multiexonic=False;superlocus=Mikado_superlocus:Bruz_scaf_101529+:710-1053
Bruz_scaf_101529	Mikado_loci	mRNA	710	1053	17	+	.	ID=BruzV2.101529G2.1;Parent=BruzV2.101529G2;Name=BruzV2.101529G2.1;alias=st_MSTRG.768.1;primary=True
Bruz_scaf_101529	Mikado_loci	CDS	710	1051	.	+	0	ID=BruzV2.101529G2.1.CDS1;Parent=BruzV2.101529G2.1
Bruz_scaf_101529	Mikado_loci	exon	710	1053	.	+	.	ID=BruzV2.101529G2.1.exon1;Parent=BruzV2.101529G2.1
Bruz_scaf_101529	Mikado_loci	three_prime_UTR	1052	1053	.	+	.	ID=BruzV2.101529G2.1.three_prime_UTR1;Parent=BruzV2.101529G2.1
###
Bruz_scaf_10153	Mikado_loci	superlocus	9196	12496	.	+	.	ID=Mikado_superlocus:Bruz_scaf_10153+:9196-12496;Name=superlocus:Bruz_scaf_10153+:9196-12496
Bruz_scaf_10153	Mikado_loci	gene	9196	12496	20	+	.	ID=BruzV2.10153G2;Name=BruzV2.10153G2;multiexonic=True;superlocus=Mikado_superlocus:Bruz_scaf_10153+:9196-12496
Bruz_scaf_10153	Mikado_loci	mRNA	9196	12496	20	+	.	ID=BruzV2.10153G2.1;Parent=BruzV2.10153G2;Name=BruzV2.10153G2.1;alias=v1_Bruz.10153G2.1;alias=Bruz_scaf_10153.g85.t1;canonical_junctions=1,2,3;canonical_number=3;canonical_proportion=1.0;primary=True
Bruz_scaf_10153	Mikado_loci	exon	9196	9644	.	+	.	ID=BruzV2.10153G2.1.exon1;Parent=BruzV2.10153G2.1
Bruz_scaf_10153	Mikado_loci	five_prime_UTR	9196	9618	.	+	.	ID=BruzV2.10153G2.1.five_prime_UTR1;Parent=BruzV2.10153G2.1
Bruz_scaf_10153	Mikado_loci	CDS	9619	9644	.	+	0	ID=BruzV2.10153G2.1.CDS1;Parent=BruzV2.10153G2.1
Bruz_scaf_10153	Mikado_loci	CDS	9898	9953	.	+	1	ID=BruzV2.10153G2.1.CDS2;Parent=BruzV2.10153G2.1
Bruz_scaf_10153	Mikado_loci	exon	9898	9953	.	+	.	ID=BruzV2.10153G2.1.exon2;Parent=BruzV2.10153G2.1
Bruz_scaf_10153	Mikado_loci	CDS	10077	11368	.	+	2	ID=BruzV2.10153G2.1.CDS3;Parent=BruzV2.10153G2.1
Bruz_scaf_10153	Mikado_loci	exon	10077	11368	.	+	.	ID=BruzV2.10153G2.1.exon3;Parent=BruzV2.10153G2.1
Bruz_scaf_10153	Mikado_loci	CDS	11463	12149	.	+	0	ID=BruzV2.10153G2.1.CDS4;Parent=BruzV2.10153G2.1
Bruz_scaf_10153	Mikado_loci	exon	11463	12496	.	+	.	ID=BruzV2.10153G2.1.exon4;Parent=BruzV2.10153G2.1
Bruz_scaf_10153	Mikado_loci	three_prime_UTR	12150	12496	.	+	.	ID=BruzV2.10153G2.1.three_prime_UTR1;Parent=BruzV2.10153G2.1
###
Bruz_scaf_101558	Mikado_loci	superlocus	1	1052	.	+	.	ID=Mikado_superlocus:Bruz_scaf_101558+:1-1052;Name=superlocus:Bruz_scaf_101558+:1-1052
Bruz_scaf_101558	Mikado_loci	gene	1	1052	19	+	.	ID=BruzV2.101558G2;Name=BruzV2.101558G2;multiexonic=False;superlocus=Mikado_superlocus:Bruz_scaf_101558+:1-1052
Bruz_scaf_101558	Mikado_loci	mRNA	1	1052	19	+	.	ID=BruzV2.101558G2.1;Parent=BruzV2.101558G2;Name=BruzV2.101558G2.1;alias=v1_Bruz.101558G2.1;alias=MSTRG.742.1;primary=True
Bruz_scaf_101558	Mikado_loci	exon	1	1052	.	+	.	ID=BruzV2.101558G2.1.exon1;Parent=BruzV2.101558G2.1
Bruz_scaf_101558	Mikado_loci	five_prime_UTR	1	298	.	+	.	ID=BruzV2.101558G2.1.five_prime_UTR1;Parent=BruzV2.101558G2.1
Bruz_scaf_101558	Mikado_loci	CDS	299	1051	.	+	0	ID=BruzV2.101558G2.1.CDS1;Parent=BruzV2.101558G2.1
Bruz_scaf_101558	Mikado_loci	three_prime_UTR	1052	1052	.	+	.	ID=BruzV2.101558G2.1.three_prime_UTR1;Parent=BruzV2.101558G2.1
###
Bruz_scaf_101559	Mikado_loci	superlocus	1	364	.	-	.	ID=Mikado_superlocus:Bruz_scaf_101559-:1-364;Name=superlocus:Bruz_scaf_101559-:1-364
Bruz_scaf_101559	Mikado_loci	gene	1	364	17	-	.	ID=BruzV2.101559G2;Name=BruzV2.101559G2;multiexonic=False;superlocus=Mikado_superlocus:Bruz_scaf_101559-:1-364
Bruz_scaf_101559	Mikado_loci	mRNA	1	364	17	-	.	ID=BruzV2.101559G2.1;Parent=BruzV2.101559G2;Name=BruzV2.101559G2.1;alias=st_MSTRG.773.1;primary=True
Bruz_scaf_101559	Mikado_loci	exon	1	364	.	-	.	ID=BruzV2.101559G2.1.exon1;Parent=BruzV2.101559G2.1
Bruz_scaf_101559	Mikado_loci	three_prime_UTR	1	1	.	-	.	ID=BruzV2.101559G2.1.three_prime_UTR1;Parent=BruzV2.101559G2.1
Bruz_scaf_101559	Mikado_loci	CDS	2	364	.	-	0	ID=BruzV2.101559G2.1.CDS1;Parent=BruzV2.101559G2.1
###
Bruz_scaf_10156	Mikado_loci	superlocus	1	540	.	+	.	ID=Mikado_superlocus:Bruz_scaf_10156+:1-540;Name=superlocus:Bruz_scaf_10156+:1-540
Bruz_scaf_10156	Mikado_loci	gene	1	540	19	+	.	ID=BruzV2.10156G2;Name=BruzV2.10156G2;multiexonic=False;superlocus=Mikado_superlocus:Bruz_scaf_10156+:1-540
Bruz_scaf_10156	Mikado_loci	mRNA	1	540	19	+	.	ID=BruzV2.10156G2.1;Parent=BruzV2.10156G2;Name=BruzV2.10156G2.1;alias=v1_Bruz.10156G2.1;alias=MSTRG.744.1;primary=True
Bruz_scaf_10156	Mikado_loci	exon	1	540	.	+	.	ID=BruzV2.10156G2.1.exon1;Parent=BruzV2.10156G2.1
Bruz_scaf_10156	Mikado_loci	five_prime_UTR	1	2	.	+	.	ID=BruzV2.10156G2.1.five_prime_UTR1;Parent=BruzV2.10156G2.1
Bruz_scaf_10156	Mikado_loci	CDS	3	329	.	+	0	ID=BruzV2.10156G2.1.CDS1;Parent=BruzV2.10156G2.1
Bruz_scaf_10156	Mikado_loci	three_prime_UTR	330	540	.	+	.	ID=BruzV2.10156G2.1.three_prime_UTR1;Parent=BruzV2.10156G2.1
###
Bruz_scaf_10156	Mikado_loci	superlocus	859	1211	.	+	.	ID=Mikado_superlocus:Bruz_scaf_10156+:859-1211;Name=superlocus:Bruz_scaf_10156+:859-1211
Bruz_scaf_10156	Mikado_loci	gene	859	1211	17	+	.	ID=BruzV2.10156G4;Name=BruzV2.10156G4;multiexonic=False;superlocus=Mikado_superlocus:Bruz_scaf_10156+:859-1211
Bruz_scaf_10156	Mikado_loci	mRNA	859	1211	17	+	.	ID=BruzV2.10156G4.1;Parent=BruzV2.10156G4;Name=BruzV2.10156G4.1;alias=st_MSTRG.774.1;primary=True
Bruz_scaf_10156	Mikado_loci	CDS	859	1197	.	+	0	ID=BruzV2.10156G4.1.CDS1;Parent=BruzV2.10156G4.1
Bruz_scaf_10156	Mikado_loci	exon	859	1211	.	+	.	ID=BruzV2.10156G4.1.exon1;Parent=BruzV2.10156G4.1
Bruz_scaf_10156	Mikado_loci	three_prime_UTR	1198	1211	.	+	.	ID=BruzV2.10156G4.1.three_prime_UTR1;Parent=BruzV2.10156G4.1
###
Bruz_scaf_10156	Mikado_loci	superlocus	9587	10017	.	+	.	ID=Mikado_superlocus:Bruz_scaf_10156+:9587-10017;Name=superlocus:Bruz_scaf_10156+:9587-10017
Bruz_scaf_10156	Mikado_loci	gene	9587	10017	18	+	.	ID=BruzV2.10156G6;Name=BruzV2.10156G6;multiexonic=False;superlocus=Mikado_superlocus:Bruz_scaf_10156+:9587-10017
Bruz_scaf_10156	Mikado_loci	mRNA	9587	10017	18	+	.	ID=BruzV2.10156G6.1;Parent=BruzV2.10156G6;Name=BruzV2.10156G6.1;alias=st_MSTRG.775.1;primary=True
Bruz_scaf_10156	Mikado_loci	exon	9587	10017	.	+	.	ID=BruzV2.10156G6.1.exon1;Parent=BruzV2.10156G6.1
Bruz_scaf_10156	Mikado_loci	five_prime_UTR	9587	9587	.	+	.	ID=BruzV2.10156G6.1.five_prime_UTR1;Parent=BruzV2.10156G6.1
Bruz_scaf_10156	Mikado_loci	CDS	9588	10016	.	+	0	ID=BruzV2.10156G6.1.CDS1;Parent=BruzV2.10156G6.1
Bruz_scaf_10156	Mikado_loci	three_prime_UTR	10017	10017	.	+	.	ID=BruzV2.10156G6.1.three_prime_UTR1;Parent=BruzV2.10156G6.1
###
Bruz_scaf_10156	Mikado_loci	superlocus	10659	11801	.	-	.	ID=Mikado_superlocus:Bruz_scaf_10156-:10659-11801;Name=superlocus:Bruz_scaf_10156-:10659-11801
Bruz_scaf_10156	Mikado_loci	gene	10659	11801	18	-	.	ID=BruzV2.10156G8;Name=BruzV2.10156G8;multiexonic=False;superlocus=Mikado_superlocus:Bruz_scaf_10156-:10659-11801
Bruz_scaf_10156	Mikado_loci	mRNA	10659	11801	18	-	.	ID=BruzV2.10156G8.1;Parent=BruzV2.10156G8;Name=BruzV2.10156G8.1;alias=st_MSTRG.776.1;primary=True
Bruz_scaf_10156	Mikado_loci	exon	10659	11801	.	-	.	ID=BruzV2.10156G8.1.exon1;Parent=BruzV2.10156G8.1
Bruz_scaf_10156	Mikado_loci	three_prime_UTR	10659	10981	.	-	.	ID=BruzV2.10156G8.1.three_prime_UTR1;Parent=BruzV2.10156G8.1
Bruz_scaf_10156	Mikado_loci	CDS	10982	11464	.	-	0	ID=BruzV2.10156G8.1.CDS1;Parent=BruzV2.10156G8.1
Bruz_scaf_10156	Mikado_loci	five_prime_UTR	11465	11801	.	-	.	ID=BruzV2.10156G8.1.five_prime_UTR1;Parent=BruzV2.10156G8.1
###
Bruz_scaf_101560	Mikado_loci	superlocus	1	1052	.	+	.	ID=Mikado_superlocus:Bruz_scaf_101560+:1-1052;Name=superlocus:Bruz_scaf_101560+:1-1052
Bruz_scaf_101560	Mikado_loci	gene	1	1052	18	+	.	ID=BruzV2.101560G2;Name=BruzV2.101560G2;multiexonic=False;superlocus=Mikado_superlocus:Bruz_scaf_101560+:1-1052
Bruz_scaf_101560	Mikado_loci	mRNA	1	1052	18	+	.	ID=BruzV2.101560G2.1;Parent=BruzV2.101560G2;Name=BruzV2.101560G2.1;alias=st_MSTRG.777.1;primary=True
Bruz_scaf_101560	Mikado_loci	exon	1	1052	.	+	.	ID=BruzV2.101560G2.1.exon1;Parent=BruzV2.101560G2.1
Bruz_scaf_101560	Mikado_loci	five_prime_UTR	1	538	.	+	.	ID=BruzV2.101560G2.1.five_prime_UTR1;Parent=BruzV2.101560G2.1
Bruz_scaf_101560	Mikado_loci	CDS	539	862	.	+	0	ID=BruzV2.101560G2.1.CDS1;Parent=BruzV2.101560G2.1
Bruz_scaf_101560	Mikado_loci	three_prime_UTR	863	1052	.	+	.	ID=BruzV2.101560G2.1.three_prime_UTR1;Parent=BruzV2.101560G2.1
###
Bruz_scaf_101568	Mikado_loci	superlocus	1	901	.	-	.	ID=Mikado_superlocus:Bruz_scaf_101568-:1-901;Name=superlocus:Bruz_scaf_101568-:1-901
Bruz_scaf_101568	Mikado_loci	gene	1	901	18	-	.	ID=BruzV2.101568G2;Name=BruzV2.101568G2;multiexonic=False;superlocus=Mikado_superlocus:Bruz_scaf_101568-:1-901
Bruz_scaf_101568	Mikado_loci	mRNA	1	901	18	-	.	ID=BruzV2.101568G2.1;Parent=BruzV2.101568G2;Name=BruzV2.101568G2.1;alias=st_MSTRG.779.1;primary=True
Bruz_scaf_101568	Mikado_loci	exon	1	901	.	-	.	ID=BruzV2.101568G2.1.exon1;Parent=BruzV2.101568G2.1
Bruz_scaf_101568	Mikado_loci	three_prime_UTR	1	108	.	-	.	ID=BruzV2.101568G2.1.three_prime_UTR1;Parent=BruzV2.101568G2.1
Bruz_scaf_101568	Mikado_loci	CDS	109	543	.	-	0	ID=BruzV2.101568G2.1.CDS1;Parent=BruzV2.101568G2.1
Bruz_scaf_101568	Mikado_loci	five_prime_UTR	544	901	.	-	.	ID=BruzV2.101568G2.1.five_prime_UTR1;Parent=BruzV2.101568G2.1
###
Bruz_scaf_10157	Mikado_loci	superlocus	10876	13987	.	+	.	ID=Mikado_superlocus:Bruz_scaf_10157+:10876-13987;Name=superlocus:Bruz_scaf_10157+:10876-13987
Bruz_scaf_10157	Mikado_loci	gene	10876	13987	19	+	.	ID=BruzV2.10157G2;Name=BruzV2.10157G2;multiexonic=True;superlocus=Mikado_superlocus:Bruz_scaf_10157+:10876-13987
Bruz_scaf_10157	Mikado_loci	mRNA	10876	13987	19	+	.	ID=BruzV2.10157G2.1;Parent=BruzV2.10157G2;Name=BruzV2.10157G2.1;alias=v1_Bruz.10157G2.1;alias=Bruz_scaf_10157.g86.t1;canonical_junctions=1;canonical_number=1;canonical_proportion=1.0;primary=True
Bruz_scaf_10157	Mikado_loci	exon	10876	11180	.	+	.	ID=BruzV2.10157G2.1.exon1;Parent=BruzV2.10157G2.1
Bruz_scaf_10157	Mikado_loci	five_prime_UTR	10876	10952	.	+	.	ID=BruzV2.10157G2.1.five_prime_UTR1;Parent=BruzV2.10157G2.1
Bruz_scaf_10157	Mikado_loci	CDS	10953	11180	.	+	0	ID=BruzV2.10157G2.1.CDS1;Parent=BruzV2.10157G2.1
Bruz_scaf_10157	Mikado_loci	CDS	13454	13630	.	+	0	ID=BruzV2.10157G2.1.CDS2;Parent=BruzV2.10157G2.1
Bruz_scaf_10157	Mikado_loci	exon	13454	13987	.	+	.	ID=BruzV2.10157G2.1.exon2;Parent=BruzV2.10157G2.1
Bruz_scaf_10157	Mikado_loci	three_prime_UTR	13631	13987	.	+	.	ID=BruzV2.10157G2.1.three_prime_UTR1;Parent=BruzV2.10157G2.1
###
Bruz_scaf_10157	Mikado_loci	superlocus	14984	16444	.	+	.	ID=Mikado_superlocus:Bruz_scaf_10157+:14984-16444;Name=superlocus:Bruz_scaf_10157+:14984-16444
Bruz_scaf_10157	Mikado_loci	gene	14984	16444	18	+	.	ID=BruzV2.10157G4;Name=BruzV2.10157G4;multiexonic=False;superlocus=Mikado_superlocus:Bruz_scaf_10157+:14984-16444
Bruz_scaf_10157	Mikado_loci	mRNA	14984	16444	18	+	.	ID=BruzV2.10157G4.1;Parent=BruzV2.10157G4;Name=BruzV2.10157G4.1;alias=st_MSTRG.781.1;primary=True
Bruz_scaf_10157	Mikado_loci	exon	14984	16444	.	+	.	ID=BruzV2.10157G4.1.exon1;Parent=BruzV2.10157G4.1
Bruz_scaf_10157	Mikado_loci	five_prime_UTR	14984	14984	.	+	.	ID=BruzV2.10157G4.1.five_prime_UTR1;Parent=BruzV2.10157G4.1
Bruz_scaf_10157	Mikado_loci	CDS	14985	16187	.	+	0	ID=BruzV2.10157G4.1.CDS1;Parent=BruzV2.10157G4.1
Bruz_scaf_10157	Mikado_loci	three_prime_UTR	16188	16444	.	+	.	ID=BruzV2.10157G4.1.three_prime_UTR1;Parent=BruzV2.10157G4.1
###
Bruz_scaf_101587	Mikado_loci	superlocus	396	1050	.	+	.	ID=Mikado_superlocus:Bruz_scaf_101587+:396-1050;Name=superlocus:Bruz_scaf_101587+:396-1050
Bruz_scaf_101587	Mikado_loci	gene	396	1050	18	+	.	ID=BruzV2.101587G2;Name=BruzV2.101587G2;multiexonic=True;superlocus=Mikado_superlocus:Bruz_scaf_101587+:396-1050
Bruz_scaf_101587	Mikado_loci	mRNA	396	1050	18	+	.	ID=BruzV2.101587G2.1;Parent=BruzV2.101587G2;Name=BruzV2.101587G2.1;alias=v1_Bruz.101587G2.1;alias=Bruz_scaf_101587.g29.t1;canonical_junctions=1,2;canonical_number=2;canonical_proportion=1.0;primary=True
Bruz_scaf_101587	Mikado_loci	exon	396	795	.	+	.	ID=BruzV2.101587G2.1.exon1;Parent=BruzV2.101587G2.1
Bruz_scaf_101587	Mikado_loci	five_prime_UTR	396	396	.	+	.	ID=BruzV2.101587G2.1.five_prime_UTR1;Parent=BruzV2.101587G2.1
Bruz_scaf_101587	Mikado_loci	CDS	397	696	.	+	0	ID=BruzV2.101587G2.1.CDS1;Parent=BruzV2.101587G2.1
Bruz_scaf_101587	Mikado_loci	three_prime_UTR	697	795	.	+	.	ID=BruzV2.101587G2.1.three_prime_UTR1;Parent=BruzV2.101587G2.1
Bruz_scaf_101587	Mikado_loci	exon	873	944	.	+	.	ID=BruzV2.101587G2.1.exon2;Parent=BruzV2.101587G2.1
Bruz_scaf_101587	Mikado_loci	three_prime_UTR	873	944	.	+	.	ID=BruzV2.101587G2.1.three_prime_UTR2;Parent=BruzV2.101587G2.1
Bruz_scaf_101587	Mikado_loci	exon	998	1050	.	+	.	ID=BruzV2.101587G2.1.exon3;Parent=BruzV2.101587G2.1
Bruz_scaf_101587	Mikado_loci	three_prime_UTR	998	1050	.	+	.	ID=BruzV2.101587G2.1.three_prime_UTR3;Parent=BruzV2.101587G2.1
###
Bruz_scaf_101593	Mikado_loci	superlocus	1	648	.	-	.	ID=Mikado_superlocus:Bruz_scaf_101593-:1-648;Name=superlocus:Bruz_scaf_101593-:1-648
Bruz_scaf_101593	Mikado_loci	gene	1	648	16	-	.	ID=BruzV2.101593G2;Name=BruzV2.101593G2;multiexonic=False;superlocus=Mikado_superlocus:Bruz_scaf_101593-:1-648
Bruz_scaf_101593	Mikado_loci	mRNA	1	648	16	-	.	ID=BruzV2.101593G2.1;Parent=BruzV2.101593G2;Name=BruzV2.101593G2.1;alias=st_MSTRG.786.1;primary=True
Bruz_scaf_101593	Mikado_loci	CDS	1	600	.	-	0	ID=BruzV2.101593G2.1.CDS1;Parent=BruzV2.101593G2.1
Bruz_scaf_101593	Mikado_loci	exon	1	648	.	-	.	ID=BruzV2.101593G2.1.exon1;Parent=BruzV2.101593G2.1
Bruz_scaf_101593	Mikado_loci	five_prime_UTR	601	648	.	-	.	ID=BruzV2.101593G2.1.five_prime_UTR1;Parent=BruzV2.101593G2.1
###
Bruz_scaf_1016	Mikado_loci	superlocus	11944	16525	.	-	.	ID=Mikado_superlocus:Bruz_scaf_1016-:11944-16525;Name=superlocus:Bruz_scaf_1016-:11944-16525
Bruz_scaf_1016	Mikado_loci	gene	11947	14555	20	-	.	ID=BruzV2.1016G2;Name=BruzV2.1016G2;multiexonic=True;superlocus=Mikado_superlocus:Bruz_scaf_1016-:11944-16525
Bruz_scaf_1016	Mikado_loci	mRNA	11947	14555	20	-	.	ID=BruzV2.1016G2.1;Parent=BruzV2.1016G2;Name=BruzV2.1016G2.1;alias=v1_Bruz.1016G2.1;alias=Bruz_scaf_1016.g199.t2;canonical_junctions=1,2,3,4,5;canonical_number=5;canonical_proportion=1.0;primary=True
Bruz_scaf_1016	Mikado_loci	exon	11947	12581	.	-	.	ID=BruzV2.1016G2.1.exon1;Parent=BruzV2.1016G2.1
Bruz_scaf_1016	Mikado_loci	three_prime_UTR	11947	12028	.	-	.	ID=BruzV2.1016G2.1.three_prime_UTR1;Parent=BruzV2.1016G2.1
Bruz_scaf_1016	Mikado_loci	CDS	12029	12581	.	-	1	ID=BruzV2.1016G2.1.CDS1;Parent=BruzV2.1016G2.1
Bruz_scaf_1016	Mikado_loci	CDS	13071	13159	.	-	0	ID=BruzV2.1016G2.1.CDS2;Parent=BruzV2.1016G2.1
Bruz_scaf_1016	Mikado_loci	exon	13071	13159	.	-	.	ID=BruzV2.1016G2.1.exon2;Parent=BruzV2.1016G2.1
Bruz_scaf_1016	Mikado_loci	CDS	13395	13580	.	-	0	ID=BruzV2.1016G2.1.CDS3;Parent=BruzV2.1016G2.1
Bruz_scaf_1016	Mikado_loci	exon	13395	13580	.	-	.	ID=BruzV2.1016G2.1.exon3;Parent=BruzV2.1016G2.1
Bruz_scaf_1016	Mikado_loci	CDS	13654	13728	.	-	0	ID=BruzV2.1016G2.1.CDS4;Parent=BruzV2.1016G2.1
Bruz_scaf_1016	Mikado_loci	exon	13654	13728	.	-	.	ID=BruzV2.1016G2.1.exon4;Parent=BruzV2.1016G2.1
Bruz_scaf_1016	Mikado_loci	CDS	14230	14253	.	-	0	ID=BruzV2.1016G2.1.CDS5;Parent=BruzV2.1016G2.1
Bruz_scaf_1016	Mikado_loci	exon	14230	14412	.	-	.	ID=BruzV2.1016G2.1.exon5;Parent=BruzV2.1016G2.1
Bruz_scaf_1016	Mikado_loci	five_prime_UTR	14254	14412	.	-	.	ID=BruzV2.1016G2.1.five_prime_UTR1;Parent=BruzV2.1016G2.1
Bruz_scaf_1016	Mikado_loci	exon	14496	14555	.	-	.	ID=BruzV2.1016G2.1.exon6;Parent=BruzV2.1016G2.1
Bruz_scaf_1016	Mikado_loci	five_prime_UTR	14496	14555	.	-	.	ID=BruzV2.1016G2.1.five_prime_UTR2;Parent=BruzV2.1016G2.1
Bruz_scaf_1016	Mikado_loci	gene	14778	16525	20	-	.	ID=BruzV2.1016G4;Name=BruzV2.1016G4;multiexonic=True;superlocus=Mikado_superlocus:Bruz_scaf_1016-:11944-16525
Bruz_scaf_1016	Mikado_loci	mRNA	14778	16525	20	-	.	ID=BruzV2.1016G4.1;Parent=BruzV2.1016G4;Name=BruzV2.1016G4.1;alias=v1_Bruz.1016G4.1;alias=Bruz_scaf_1016.g200.t1;canonical_junctions=1,2,3,4;canonical_number=4;canonical_proportion=1.0;primary=True
Bruz_scaf_1016	Mikado_loci	exon	14778	14900	.	-	.	ID=BruzV2.1016G4.1.exon1;Parent=BruzV2.1016G4.1
Bruz_scaf_1016	Mikado_loci	three_prime_UTR	14778	14833	.	-	.	ID=BruzV2.1016G4.1.three_prime_UTR1;Parent=BruzV2.1016G4.1
Bruz_scaf_1016	Mikado_loci	CDS	14834	14900	.	-	1	ID=BruzV2.1016G4.1.CDS1;Parent=BruzV2.1016G4.1
Bruz_scaf_1016	Mikado_loci	CDS	15002	15158	.	-	2	ID=BruzV2.1016G4.1.CDS2;Parent=BruzV2.1016G4.1
Bruz_scaf_1016	Mikado_loci	exon	15002	15158	.	-	.	ID=BruzV2.1016G4.1.exon2;Parent=BruzV2.1016G4.1
Bruz_scaf_1016	Mikado_loci	CDS	15712	15793	.	-	0	ID=BruzV2.1016G4.1.CDS3;Parent=BruzV2.1016G4.1
Bruz_scaf_1016	Mikado_loci	exon	15712	15793	.	-	.	ID=BruzV2.1016G4.1.exon3;Parent=BruzV2.1016G4.1
Bruz_scaf_1016	Mikado_loci	CDS	15890	15936	.	-	2	ID=BruzV2.1016G4.1.CDS4;Parent=BruzV2.1016G4.1
Bruz_scaf_1016	Mikado_loci	exon	15890	15936	.	-	.	ID=BruzV2.1016G4.1.exon4;Parent=BruzV2.1016G4.1
Bruz_scaf_1016	Mikado_loci	CDS	16301	16334	.	-	0	ID=BruzV2.1016G4.1.CDS5;Parent=BruzV2.1016G4.1
Bruz_scaf_1016	Mikado_loci	exon	16301	16525	.	-	.	ID=BruzV2.1016G4.1.exon5;Parent=BruzV2.1016G4.1
Bruz_scaf_1016	Mikado_loci	five_prime_UTR	16335	16525	.	-	.	ID=BruzV2.1016G4.1.five_prime_UTR1;Parent=BruzV2.1016G4.1
###
Bruz_scaf_1016	Mikado_loci	superlocus	27826	31707	.	+	.	ID=Mikado_superlocus:Bruz_scaf_1016+:27826-31707;Name=superlocus:Bruz_scaf_1016+:27826-31707
Bruz_scaf_1016	Mikado_loci	gene	27826	31707	20	+	.	ID=BruzV2.1016G6;Name=BruzV2.1016G6;multiexonic=True;superlocus=Mikado_superlocus:Bruz_scaf_1016+:27826-31707
Bruz_scaf_1016	Mikado_loci	mRNA	27826	31707	20	+	.	ID=BruzV2.1016G6.1;Parent=BruzV2.1016G6;Name=BruzV2.1016G6.1;alias=v1_Bruz.1016G8.1;alias=Bruz_scaf_1016.g201.t1;canonical_junctions=1,2,3,4,5,6,7,8,9,10,11;canonical_number=11;canonical_proportion=1.0;primary=True
Bruz_scaf_1016	Mikado_loci	exon	27826	28102	.	+	.	ID=BruzV2.1016G6.1.exon1;Parent=BruzV2.1016G6.1
Bruz_scaf_1016	Mikado_loci	five_prime_UTR	27826	28045	.	+	.	ID=BruzV2.1016G6.1.five_prime_UTR1;Parent=BruzV2.1016G6.1
Bruz_scaf_1016	Mikado_loci	CDS	28046	28102	.	+	0	ID=BruzV2.1016G6.1.CDS1;Parent=BruzV2.1016G6.1
Bruz_scaf_1016	Mikado_loci	CDS	28197	28265	.	+	0	ID=BruzV2.1016G6.1.CDS2;Parent=BruzV2.1016G6.1
Bruz_scaf_1016	Mikado_loci	exon	28197	28265	.	+	.	ID=BruzV2.1016G6.1.exon2;Parent=BruzV2.1016G6.1
Bruz_scaf_1016	Mikado_loci	CDS	28657	28743	.	+	0	ID=BruzV2.1016G6.1.CDS3;Parent=BruzV2.1016G6.1
Bruz_scaf_1016	Mikado_loci	exon	28657	28743	.	+	.	ID=BruzV2.1016G6.1.exon3;Parent=BruzV2.1016G6.1
Bruz_scaf_1016	Mikado_loci	CDS	29218	29301	.	+	0	ID=BruzV2.1016G6.1.CDS4;Parent=BruzV2.1016G6.1
Bruz_scaf_1016	Mikado_loci	exon	29218	29301	.	+	.	ID=BruzV2.1016G6.1.exon4;Parent=BruzV2.1016G6.1
Bruz_scaf_1016	Mikado_loci	CDS	29387	29446	.	+	0	ID=BruzV2.1016G6.1.CDS5;Parent=BruzV2.1016G6.1
Bruz_scaf_1016	Mikado_loci	exon	29387	29446	.	+	.	ID=BruzV2.1016G6.1.exon5;Parent=BruzV2.1016G6.1
Bruz_scaf_1016	Mikado_loci	CDS	29521	29693	.	+	0	ID=BruzV2.1016G6.1.CDS6;Parent=BruzV2.1016G6.1
Bruz_scaf_1016	Mikado_loci	exon	29521	29693	.	+	.	ID=BruzV2.1016G6.1.exon6;Parent=BruzV2.1016G6.1
Bruz_scaf_1016	Mikado_loci	CDS	29785	29839	.	+	1	ID=BruzV2.1016G6.1.CDS7;Parent=BruzV2.1016G6.1
Bruz_scaf_1016	Mikado_loci	exon	29785	29839	.	+	.	ID=BruzV2.1016G6.1.exon7;Parent=BruzV2.1016G6.1
Bruz_scaf_1016	Mikado_loci	CDS	30154	30193	.	+	0	ID=BruzV2.1016G6.1.CDS8;Parent=BruzV2.1016G6.1
Bruz_scaf_1016	Mikado_loci	exon	30154	30193	.	+	.	ID=BruzV2.1016G6.1.exon8;Parent=BruzV2.1016G6.1
Bruz_scaf_1016	Mikado_loci	CDS	30281	30513	.	+	2	ID=BruzV2.1016G6.1.CDS9;Parent=BruzV2.1016G6.1
Bruz_scaf_1016	Mikado_loci	exon	30281	30513	.	+	.	ID=BruzV2.1016G6.1.exon9;Parent=BruzV2.1016G6.1
Bruz_scaf_1016	Mikado_loci	CDS	30821	30898	.	+	0	ID=BruzV2.1016G6.1.CDS10;Parent=BruzV2.1016G6.1
Bruz_scaf_1016	Mikado_loci	exon	30821	30898	.	+	.	ID=BruzV2.1016G6.1.exon10;Parent=BruzV2.1016G6.1
Bruz_scaf_1016	Mikado_loci	CDS	30981	31106	.	+	0	ID=BruzV2.1016G6.1.CDS11;Parent=BruzV2.1016G6.1
Bruz_scaf_1016	Mikado_loci	exon	30981	31106	.	+	.	ID=BruzV2.1016G6.1.exon11;Parent=BruzV2.1016G6.1
Bruz_scaf_1016	Mikado_loci	CDS	31183	31278	.	+	0	ID=BruzV2.1016G6.1.CDS12;Parent=BruzV2.1016G6.1
Bruz_scaf_1016	Mikado_loci	exon	31183	31707	.	+	.	ID=BruzV2.1016G6.1.exon12;Parent=BruzV2.1016G6.1
Bruz_scaf_1016	Mikado_loci	three_prime_UTR	31279	31707	.	+	.	ID=BruzV2.1016G6.1.three_prime_UTR1;Parent=BruzV2.1016G6.1
###
Bruz_scaf_1016	Mikado_loci	superlocus	28654	33135	.	-	.	ID=Mikado_superlocus:Bruz_scaf_1016-:28654-33135;Name=superlocus:Bruz_scaf_1016-:28654-33135
Bruz_scaf_1016	Mikado_loci	gene	32004	33135	19	-	.	ID=BruzV2.1016G8;Name=BruzV2.1016G8;multiexonic=False;superlocus=Mikado_superlocus:Bruz_scaf_1016-:28654-33135
Bruz_scaf_1016	Mikado_loci	mRNA	32004	33135	19	-	.	ID=BruzV2.1016G8.1;Parent=BruzV2.1016G8;Name=BruzV2.1016G8.1;alias=v1_Bruz.1016G10.1;alias=Bruz_scaf_1016.g202.t1;primary=True
Bruz_scaf_1016	Mikado_loci	exon	32004	33135	.	-	.	ID=BruzV2.1016G8.1.exon1;Parent=BruzV2.1016G8.1
Bruz_scaf_1016	Mikado_loci	three_prime_UTR	32004	32340	.	-	.	ID=BruzV2.1016G8.1.three_prime_UTR1;Parent=BruzV2.1016G8.1
Bruz_scaf_1016	Mikado_loci	CDS	32341	33123	.	-	0	ID=BruzV2.1016G8.1.CDS1;Parent=BruzV2.1016G8.1
Bruz_scaf_1016	Mikado_loci	five_prime_UTR	33124	33135	.	-	.	ID=BruzV2.1016G8.1.five_prime_UTR1;Parent=BruzV2.1016G8.1
###
Bruz_scaf_1016	Mikado_loci	superlocus	33926	44225	.	-	.	ID=Mikado_superlocus:Bruz_scaf_1016-:33926-44225;Name=superlocus:Bruz_scaf_1016-:33926-44225
Bruz_scaf_1016	Mikado_loci	gene	33926	44225	20	-	.	ID=BruzV2.1016G10;Name=BruzV2.1016G10;multiexonic=True;superlocus=Mikado_superlocus:Bruz_scaf_1016-:33926-44225
Bruz_scaf_1016	Mikado_loci	mRNA	33926	44225	20	-	.	ID=BruzV2.1016G10.1;Parent=BruzV2.1016G10;Name=BruzV2.1016G10.1;alias=v1_Bruz.1016G12.1;alias=Bruz_scaf_1016.g203.t1;canonical_junctions=1,2,3,4,5,6,7,8,9,10;canonical_number=10;canonical_proportion=1.0;primary=True
Bruz_scaf_1016	Mikado_loci	exon	33926	36822	.	-	.	ID=BruzV2.1016G10.1.exon1;Parent=BruzV2.1016G10.1
Bruz_scaf_1016	Mikado_loci	three_prime_UTR	33926	34239	.	-	.	ID=BruzV2.1016G10.1.three_prime_UTR1;Parent=BruzV2.1016G10.1
Bruz_scaf_1016	Mikado_loci	CDS	34240	36822	.	-	0	ID=BruzV2.1016G10.1.CDS1;Parent=BruzV2.1016G10.1
Bruz_scaf_1016	Mikado_loci	CDS	36934	37199	.	-	2	ID=BruzV2.1016G10.1.CDS2;Parent=BruzV2.1016G10.1
Bruz_scaf_1016	Mikado_loci	exon	36934	37199	.	-	.	ID=BruzV2.1016G10.1.exon2;Parent=BruzV2.1016G10.1
Bruz_scaf_1016	Mikado_loci	CDS	37337	38567	.	-	0	ID=BruzV2.1016G10.1.CDS3;Parent=BruzV2.1016G10.1
Bruz_scaf_1016	Mikado_loci	exon	37337	38567	.	-	.	ID=BruzV2.1016G10.1.exon3;Parent=BruzV2.1016G10.1
Bruz_scaf_1016	Mikado_loci	CDS	38662	39021	.	-	0	ID=BruzV2.1016G10.1.CDS4;Parent=BruzV2.1016G10.1
Bruz_scaf_1016	Mikado_loci	exon	38662	39021	.	-	.	ID=BruzV2.1016G10.1.exon4;Parent=BruzV2.1016G10.1
Bruz_scaf_1016	Mikado_loci	CDS	39784	40987	.	-	1	ID=BruzV2.1016G10.1.CDS5;Parent=BruzV2.1016G10.1
Bruz_scaf_1016	Mikado_loci	exon	39784	40987	.	-	.	ID=BruzV2.1016G10.1.exon5;Parent=BruzV2.1016G10.1
Bruz_scaf_1016	Mikado_loci	CDS	41572	42532	.	-	2	ID=BruzV2.1016G10.1.CDS6;Parent=BruzV2.1016G10.1
Bruz_scaf_1016	Mikado_loci	exon	41572	42532	.	-	.	ID=BruzV2.1016G10.1.exon6;Parent=BruzV2.1016G10.1
Bruz_scaf_1016	Mikado_loci	CDS	42703	42929	.	-	1	ID=BruzV2.1016G10.1.CDS7;Parent=BruzV2.1016G10.1
Bruz_scaf_1016	Mikado_loci	exon	42703	42929	.	-	.	ID=BruzV2.1016G10.1.exon7;Parent=BruzV2.1016G10.1
Bruz_scaf_1016	Mikado_loci	CDS	43038	43233	.	-	2	ID=BruzV2.1016G10.1.CDS8;Parent=BruzV2.1016G10.1
Bruz_scaf_1016	Mikado_loci	exon	43038	43233	.	-	.	ID=BruzV2.1016G10.1.exon8;Parent=BruzV2.1016G10.1
Bruz_scaf_1016	Mikado_loci	CDS	43336	43524	.	-	2	ID=BruzV2.1016G10.1.CDS9;Parent=BruzV2.1016G10.1
Bruz_scaf_1016	Mikado_loci	exon	43336	43524	.	-	.	ID=BruzV2.1016G10.1.exon9;Parent=BruzV2.1016G10.1
Bruz_scaf_1016	Mikado_loci	CDS	43621	43693	.	-	0	ID=BruzV2.1016G10.1.CDS10;Parent=BruzV2.1016G10.1
Bruz_scaf_1016	Mikado_loci	exon	43621	43693	.	-	.	ID=BruzV2.1016G10.1.exon10;Parent=BruzV2.1016G10.1
Bruz_scaf_1016	Mikado_loci	CDS	44043	44114	.	-	0	ID=BruzV2.1016G10.1.CDS11;Parent=BruzV2.1016G10.1
Bruz_scaf_1016	Mikado_loci	exon	44043	44225	.	-	.	ID=BruzV2.1016G10.1.exon11;Parent=BruzV2.1016G10.1
Bruz_scaf_1016	Mikado_loci	five_prime_UTR	44115	44225	.	-	.	ID=BruzV2.1016G10.1.five_prime_UTR1;Parent=BruzV2.1016G10.1
###
Bruz_scaf_1016	Mikado_loci	superlocus	51637	55557	.	-	.	ID=Mikado_superlocus:Bruz_scaf_1016-:51637-55557;Name=superlocus:Bruz_scaf_1016-:51637-55557
Bruz_scaf_1016	Mikado_loci	gene	51783	55395	20	-	.	ID=BruzV2.1016G12;Name=BruzV2.1016G12;multiexonic=True;superlocus=Mikado_superlocus:Bruz_scaf_1016-:51637-55557
Bruz_scaf_1016	Mikado_loci	mRNA	51783	55395	20	-	.	ID=BruzV2.1016G12.1;Parent=BruzV2.1016G12;Name=BruzV2.1016G12.1;alias=v1_Bruz.1016G14.1;alias=Bruz_scaf_1016.g204.t1;canonical_junctions=1,2,3,4,5,6,7;canonical_number=7;canonical_proportion=1.0;primary=True
Bruz_scaf_1016	Mikado_loci	exon	51783	52206	.	-	.	ID=BruzV2.1016G12.1.exon1;Parent=BruzV2.1016G12.1
Bruz_scaf_1016	Mikado_loci	three_prime_UTR	51783	52136	.	-	.	ID=BruzV2.1016G12.1.three_prime_UTR1;Parent=BruzV2.1016G12.1
Bruz_scaf_1016	Mikado_loci	CDS	52137	52206	.	-	1	ID=BruzV2.1016G12.1.CDS1;Parent=BruzV2.1016G12.1
Bruz_scaf_1016	Mikado_loci	CDS	52286	52374	.	-	0	ID=BruzV2.1016G12.1.CDS2;Parent=BruzV2.1016G12.1
Bruz_scaf_1016	Mikado_loci	exon	52286	52374	.	-	.	ID=BruzV2.1016G12.1.exon2;Parent=BruzV2.1016G12.1
Bruz_scaf_1016	Mikado_loci	CDS	52752	52825	.	-	2	ID=BruzV2.1016G12.1.CDS3;Parent=BruzV2.1016G12.1
Bruz_scaf_1016	Mikado_loci	exon	52752	52825	.	-	.	ID=BruzV2.1016G12.1.exon3;Parent=BruzV2.1016G12.1
Bruz_scaf_1016	Mikado_loci	CDS	52914	52971	.	-	0	ID=BruzV2.1016G12.1.CDS4;Parent=BruzV2.1016G12.1
Bruz_scaf_1016	Mikado_loci	exon	52914	52971	.	-	.	ID=BruzV2.1016G12.1.exon4;Parent=BruzV2.1016G12.1
Bruz_scaf_1016	Mikado_loci	CDS	53498	53620	.	-	0	ID=BruzV2.1016G12.1.CDS5;Parent=BruzV2.1016G12.1
Bruz_scaf_1016	Mikado_loci	exon	53498	53620	.	-	.	ID=BruzV2.1016G12.1.exon5;Parent=BruzV2.1016G12.1
Bruz_scaf_1016	Mikado_loci	CDS	54523	54732	.	-	0	ID=BruzV2.1016G12.1.CDS6;Parent=BruzV2.1016G12.1
Bruz_scaf_1016	Mikado_loci	exon	54523	54732	.	-	.	ID=BruzV2.1016G12.1.exon6;Parent=BruzV2.1016G12.1
Bruz_scaf_1016	Mikado_loci	CDS	54814	54901	.	-	1	ID=BruzV2.1016G12.1.CDS7;Parent=BruzV2.1016G12.1
Bruz_scaf_1016	Mikado_loci	exon	54814	54901	.	-	.	ID=BruzV2.1016G12.1.exon7;Parent=BruzV2.1016G12.1
Bruz_scaf_1016	Mikado_loci	CDS	55170	55294	.	-	0	ID=BruzV2.1016G12.1.CDS8;Parent=BruzV2.1016G12.1
Bruz_scaf_1016	Mikado_loci	exon	55170	55395	.	-	.	ID=BruzV2.1016G12.1.exon8;Parent=BruzV2.1016G12.1
Bruz_scaf_1016	Mikado_loci	five_prime_UTR	55295	55395	.	-	.	ID=BruzV2.1016G12.1.five_prime_UTR1;Parent=BruzV2.1016G12.1
###
Bruz_scaf_1016	Mikado_loci	superlocus	63176	67743	.	-	.	ID=Mikado_superlocus:Bruz_scaf_1016-:63176-67743;Name=superlocus:Bruz_scaf_1016-:63176-67743
Bruz_scaf_1016	Mikado_loci	gene	63176	67743	17	-	.	ID=BruzV2.1016G14;Name=BruzV2.1016G14;multiexonic=False;superlocus=Mikado_superlocus:Bruz_scaf_1016-:63176-67743
Bruz_scaf_1016	Mikado_loci	mRNA	63176	67743	17	-	.	ID=BruzV2.1016G14.1;Parent=BruzV2.1016G14;Name=BruzV2.1016G14.1;alias=st_MSTRG.797.1;primary=True
Bruz_scaf_1016	Mikado_loci	exon	63176	67743	.	-	.	ID=BruzV2.1016G14.1.exon1;Parent=BruzV2.1016G14.1
Bruz_scaf_1016	Mikado_loci	three_prime_UTR	63176	67269	.	-	.	ID=BruzV2.1016G14.1.three_prime_UTR1;Parent=BruzV2.1016G14.1
Bruz_scaf_1016	Mikado_loci	CDS	67270	67743	.	-	0	ID=BruzV2.1016G14.1.CDS1;Parent=BruzV2.1016G14.1
###
Bruz_scaf_1016	Mikado_loci	superlocus	75160	76885	.	-	.	ID=Mikado_superlocus:Bruz_scaf_1016-:75160-76885;Name=superlocus:Bruz_scaf_1016-:75160-76885
Bruz_scaf_1016	Mikado_loci	gene	75160	76885	19	-	.	ID=BruzV2.1016G16;Name=BruzV2.1016G16;multiexonic=True;superlocus=Mikado_superlocus:Bruz_scaf_1016-:75160-76885
Bruz_scaf_1016	Mikado_loci	mRNA	75160	76885	19	-	.	ID=BruzV2.1016G16.1;Parent=BruzV2.1016G16;Name=BruzV2.1016G16.1;alias=v1_Bruz.1016G24.1;alias=Bruz_scaf_1016.g207.t1;canonical_junctions=1;canonical_number=1;canonical_proportion=1.0;primary=True
Bruz_scaf_1016	Mikado_loci	exon	75160	76014	.	-	.	ID=BruzV2.1016G16.1.exon1;Parent=BruzV2.1016G16.1
Bruz_scaf_1016	Mikado_loci	three_prime_UTR	75160	75624	.	-	.	ID=BruzV2.1016G16.1.three_prime_UTR1;Parent=BruzV2.1016G16.1
Bruz_scaf_1016	Mikado_loci	CDS	75625	76014	.	-	0	ID=BruzV2.1016G16.1.CDS1;Parent=BruzV2.1016G16.1
Bruz_scaf_1016	Mikado_loci	CDS	76581	76883	.	-	0	ID=BruzV2.1016G16.1.CDS2;Parent=BruzV2.1016G16.1
Bruz_scaf_1016	Mikado_loci	exon	76581	76885	.	-	.	ID=BruzV2.1016G16.1.exon2;Parent=BruzV2.1016G16.1
Bruz_scaf_1016	Mikado_loci	five_prime_UTR	76884	76885	.	-	.	ID=BruzV2.1016G16.1.five_prime_UTR1;Parent=BruzV2.1016G16.1
###
Bruz_scaf_10160	Mikado_loci	superlocus	14511	14922	.	-	.	ID=Mikado_superlocus:Bruz_scaf_10160-:14511-14922;Name=superlocus:Bruz_scaf_10160-:14511-14922
Bruz_scaf_10160	Mikado_loci	gene	14511	14922	18	-	.	ID=BruzV2.10160G2;Name=BruzV2.10160G2;multiexonic=False;superlocus=Mikado_superlocus:Bruz_scaf_10160-:14511-14922
Bruz_scaf_10160	Mikado_loci	mRNA	14511	14922	18	-	.	ID=BruzV2.10160G2.1;Parent=BruzV2.10160G2;Name=BruzV2.10160G2.1;alias=st_MSTRG.802.1;primary=True
Bruz_scaf_10160	Mikado_loci	exon	14511	14922	.	-	.	ID=BruzV2.10160G2.1.exon1;Parent=BruzV2.10160G2.1
Bruz_scaf_10160	Mikado_loci	three_prime_UTR	14511	14620	.	-	.	ID=BruzV2.10160G2.1.three_prime_UTR1;Parent=BruzV2.10160G2.1
Bruz_scaf_10160	Mikado_loci	CDS	14621	14920	.	-	0	ID=BruzV2.10160G2.1.CDS1;Parent=BruzV2.10160G2.1
Bruz_scaf_10160	Mikado_loci	five_prime_UTR	14921	14922	.	-	.	ID=BruzV2.10160G2.1.five_prime_UTR1;Parent=BruzV2.10160G2.1
###
Bruz_scaf_101608	Mikado_loci	superlocus	285	815	.	+	.	ID=Mikado_superlocus:Bruz_scaf_101608+:285-815;Name=superlocus:Bruz_scaf_101608+:285-815
Bruz_scaf_101608	Mikado_loci	gene	285	815	18	+	.	ID=BruzV2.101608G2;Name=BruzV2.101608G2;multiexonic=False;superlocus=Mikado_superlocus:Bruz_scaf_101608+:285-815
Bruz_scaf_101608	Mikado_loci	mRNA	285	815	18	+	.	ID=BruzV2.101608G2.1;Parent=BruzV2.101608G2;Name=BruzV2.101608G2.1;alias=st_MSTRG.804.1;primary=True
Bruz_scaf_101608	Mikado_loci	exon	285	815	.	+	.	ID=BruzV2.101608G2.1.exon1;Parent=BruzV2.101608G2.1
Bruz_scaf_101608	Mikado_loci	five_prime_UTR	285	285	.	+	.	ID=BruzV2.101608G2.1.five_prime_UTR1;Parent=BruzV2.101608G2.1
Bruz_scaf_101608	Mikado_loci	CDS	286	813	.	+	0	ID=BruzV2.101608G2.1.CDS1;Parent=BruzV2.101608G2.1
Bruz_scaf_101608	Mikado_loci	three_prime_UTR	814	815	.	+	.	ID=BruzV2.101608G2.1.three_prime_UTR1;Parent=BruzV2.101608G2.1
###
Bruz_scaf_101618	Mikado_loci	superlocus	1	676	.	+	.	ID=Mikado_superlocus:Bruz_scaf_101618+:1-676;Name=superlocus:Bruz_scaf_101618+:1-676
Bruz_scaf_101618	Mikado_loci	gene	1	676	19	+	.	ID=BruzV2.101618G2;Name=BruzV2.101618G2;multiexonic=False;superlocus=Mikado_superlocus:Bruz_scaf_101618+:1-676
Bruz_scaf_101618	Mikado_loci	mRNA	1	676	19	+	.	ID=BruzV2.101618G2.1;Parent=BruzV2.101618G2;Name=BruzV2.101618G2.1;alias=v1_Bruz.101618G2.1;alias=MSTRG.778.1;primary=True
Bruz_scaf_101618	Mikado_loci	exon	1	676	.	+	.	ID=BruzV2.101618G2.1.exon1;Parent=BruzV2.101618G2.1
Bruz_scaf_101618	Mikado_loci	five_prime_UTR	1	39	.	+	.	ID=BruzV2.101618G2.1.five_prime_UTR1;Parent=BruzV2.101618G2.1
Bruz_scaf_101618	Mikado_loci	CDS	40	570	.	+	0	ID=BruzV2.101618G2.1.CDS1;Parent=BruzV2.101618G2.1
Bruz_scaf_101618	Mikado_loci	three_prime_UTR	571	676	.	+	.	ID=BruzV2.101618G2.1.three_prime_UTR1;Parent=BruzV2.101618G2.1
###
Bruz_scaf_10162	Mikado_loci	superlocus	4133	8917	.	-	.	ID=Mikado_superlocus:Bruz_scaf_10162-:4133-8917;Name=superlocus:Bruz_scaf_10162-:4133-8917
Bruz_scaf_10162	Mikado_loci	gene	5520	8835	18	-	.	ID=BruzV2.10162G2;Name=BruzV2.10162G2;multiexonic=True;superlocus=Mikado_superlocus:Bruz_scaf_10162-:4133-8917
Bruz_scaf_10162	Mikado_loci	mRNA	5520	8835	18	-	.	ID=BruzV2.10162G2.1;Parent=BruzV2.10162G2;Name=BruzV2.10162G2.1;alias=v1_Bruz.10162G2.1;alias=Bruz_scaf_10162.g87.t1;canonical_junctions=1;canonical_number=1;canonical_proportion=1.0;primary=True
Bruz_scaf_10162	Mikado_loci	exon	5520	5650	.	-	.	ID=BruzV2.10162G2.1.exon1;Parent=BruzV2.10162G2.1
Bruz_scaf_10162	Mikado_loci	three_prime_UTR	5520	5650	.	-	.	ID=BruzV2.10162G2.1.three_prime_UTR1;Parent=BruzV2.10162G2.1
Bruz_scaf_10162	Mikado_loci	exon	5810	8835	.	-	.	ID=BruzV2.10162G2.1.exon2;Parent=BruzV2.10162G2.1
Bruz_scaf_10162	Mikado_loci	three_prime_UTR	5810	5811	.	-	.	ID=BruzV2.10162G2.1.three_prime_UTR2;Parent=BruzV2.10162G2.1
Bruz_scaf_10162	Mikado_loci	CDS	5812	8751	.	-	0	ID=BruzV2.10162G2.1.CDS1;Parent=BruzV2.10162G2.1
Bruz_scaf_10162	Mikado_loci	five_prime_UTR	8752	8835	.	-	.	ID=BruzV2.10162G2.1.five_prime_UTR1;Parent=BruzV2.10162G2.1
###
Bruz_scaf_10162	Mikado_loci	superlocus	12946	14507	.	+	.	ID=Mikado_superlocus:Bruz_scaf_10162+:12946-14507;Name=superlocus:Bruz_scaf_10162+:12946-14507
Bruz_scaf_10162	Mikado_loci	gene	12946	14507	18	+	.	ID=BruzV2.10162G4;Name=BruzV2.10162G4;multiexonic=False;superlocus=Mikado_superlocus:Bruz_scaf_10162+:12946-14507
Bruz_scaf_10162	Mikado_loci	mRNA	12946	14507	18	+	.	ID=BruzV2.10162G4.1;Parent=BruzV2.10162G4;Name=BruzV2.10162G4.1;alias=st_MSTRG.809.1;primary=True
Bruz_scaf_10162	Mikado_loci	exon	12946	14507	.	+	.	ID=BruzV2.10162G4.1.exon1;Parent=BruzV2.10162G4.1
Bruz_scaf_10162	Mikado_loci	five_prime_UTR	12946	13389	.	+	.	ID=BruzV2.10162G4.1.five_prime_UTR1;Parent=BruzV2.10162G4.1
Bruz_scaf_10162	Mikado_loci	CDS	13390	14340	.	+	0	ID=BruzV2.10162G4.1.CDS1;Parent=BruzV2.10162G4.1
Bruz_scaf_10162	Mikado_loci	three_prime_UTR	14341	14507	.	+	.	ID=BruzV2.10162G4.1.three_prime_UTR1;Parent=BruzV2.10162G4.1
###
Bruz_scaf_10164	Mikado_loci	superlocus	2756	5870	.	+	.	ID=Mikado_superlocus:Bruz_scaf_10164+:2756-5870;Name=superlocus:Bruz_scaf_10164+:2756-5870
Bruz_scaf_10164	Mikado_loci	gene	2756	5870	18	+	.	ID=BruzV2.10164G2;Name=BruzV2.10164G2;multiexonic=True;superlocus=Mikado_superlocus:Bruz_scaf_10164+:2756-5870
Bruz_scaf_10164	Mikado_loci	mRNA	2756	5870	18	+	.	ID=BruzV2.10164G2.1;Parent=BruzV2.10164G2;Name=BruzV2.10164G2.1;alias=v1_Bruz.10164G2.1;alias=Bruz_scaf_10164.g89.t1;canonical_junctions=1,3,4;canonical_number=3;canonical_proportion=0.6;primary=True
Bruz_scaf_10164	Mikado_loci	exon	2756	2926	.	+	.	ID=BruzV2.10164G2.1.exon1;Parent=BruzV2.10164G2.1
Bruz_scaf_10164	Mikado_loci	five_prime_UTR	2756	2820	.	+	.	ID=BruzV2.10164G2.1.five_prime_UTR1;Parent=BruzV2.10164G2.1
Bruz_scaf_10164	Mikado_loci	CDS	2821	2926	.	+	0	ID=BruzV2.10164G2.1.CDS1;Parent=BruzV2.10164G2.1
Bruz_scaf_10164	Mikado_loci	CDS	3871	3930	.	+	2	ID=BruzV2.10164G2.1.CDS2;Parent=BruzV2.10164G2.1
Bruz_scaf_10164	Mikado_loci	exon	3871	3930	.	+	.	ID=BruzV2.10164G2.1.exon2;Parent=BruzV2.10164G2.1
Bruz_scaf_10164	Mikado_loci	CDS	4075	4187	.	+	2	ID=BruzV2.10164G2.1.CDS3;Parent=BruzV2.10164G2.1
Bruz_scaf_10164	Mikado_loci	exon	4075	4187	.	+	.	ID=BruzV2.10164G2.1.exon3;Parent=BruzV2.10164G2.1
Bruz_scaf_10164	Mikado_loci	CDS	4283	4512	.	+	0	ID=BruzV2.10164G2.1.CDS4;Parent=BruzV2.10164G2.1
Bruz_scaf_10164	Mikado_loci	exon	4283	4512	.	+	.	ID=BruzV2.10164G2.1.exon4;Parent=BruzV2.10164G2.1
Bruz_scaf_10164	Mikado_loci	CDS	5519	5567	.	+	1	ID=BruzV2.10164G2.1.CDS5;Parent=BruzV2.10164G2.1
Bruz_scaf_10164	Mikado_loci	exon	5519	5766	.	+	.	ID=BruzV2.10164G2.1.exon5;Parent=BruzV2.10164G2.1
Bruz_scaf_10164	Mikado_loci	three_prime_UTR	5568	5766	.	+	.	ID=BruzV2.10164G2.1.three_prime_UTR1;Parent=BruzV2.10164G2.1
Bruz_scaf_10164	Mikado_loci	exon	5834	5870	.	+	.	ID=BruzV2.10164G2.1.exon6;Parent=BruzV2.10164G2.1
Bruz_scaf_10164	Mikado_loci	three_prime_UTR	5834	5870	.	+	.	ID=BruzV2.10164G2.1.three_prime_UTR2;Parent=BruzV2.10164G2.1
###
Bruz_scaf_101640	Mikado_loci	superlocus	186	987	.	+	.	ID=Mikado_superlocus:Bruz_scaf_101640+:186-987;Name=superlocus:Bruz_scaf_101640+:186-987
Bruz_scaf_101640	Mikado_loci	gene	186	987	20	+	.	ID=BruzV2.101640G2;Name=BruzV2.101640G2;multiexonic=True;superlocus=Mikado_superlocus:Bruz_scaf_101640+:186-987
Bruz_scaf_101640	Mikado_loci	mRNA	186	987	20	+	.	ID=BruzV2.101640G2.1;Parent=BruzV2.101640G2;Name=BruzV2.101640G2.1;alias=v1_Bruz.101640G2.1;alias=Bruz_scaf_101640.g30.t1;canonical_junctions=1,2;canonical_number=2;canonical_proportion=1.0;primary=True
Bruz_scaf_101640	Mikado_loci	exon	186	586	.	+	.	ID=BruzV2.101640G2.1.exon1;Parent=BruzV2.101640G2.1
Bruz_scaf_101640	Mikado_loci	five_prime_UTR	186	208	.	+	.	ID=BruzV2.101640G2.1.five_prime_UTR1;Parent=BruzV2.101640G2.1
Bruz_scaf_101640	Mikado_loci	CDS	209	586	.	+	0	ID=BruzV2.101640G2.1.CDS1;Parent=BruzV2.101640G2.1
Bruz_scaf_101640	Mikado_loci	CDS	669	778	.	+	0	ID=BruzV2.101640G2.1.CDS2;Parent=BruzV2.101640G2.1
Bruz_scaf_101640	Mikado_loci	exon	669	778	.	+	.	ID=BruzV2.101640G2.1.exon2;Parent=BruzV2.101640G2.1
Bruz_scaf_101640	Mikado_loci	CDS	889	922	.	+	1	ID=BruzV2.101640G2.1.CDS3;Parent=BruzV2.101640G2.1
Bruz_scaf_101640	Mikado_loci	exon	889	987	.	+	.	ID=BruzV2.101640G2.1.exon3;Parent=BruzV2.101640G2.1
Bruz_scaf_101640	Mikado_loci	three_prime_UTR	923	987	.	+	.	ID=BruzV2.101640G2.1.three_prime_UTR1;Parent=BruzV2.101640G2.1
###
Bruz_scaf_101654	Mikado_loci	superlocus	1	1049	.	-	.	ID=Mikado_superlocus:Bruz_scaf_101654-:1-1049;Name=superlocus:Bruz_scaf_101654-:1-1049
Bruz_scaf_101654	Mikado_loci	gene	1	1049	18	-	.	ID=BruzV2.101654G2;Name=BruzV2.101654G2;multiexonic=False;superlocus=Mikado_superlocus:Bruz_scaf_101654-:1-1049
Bruz_scaf_101654	Mikado_loci	mRNA	1	1049	18	-	.	ID=BruzV2.101654G2.1;Parent=BruzV2.101654G2;Name=BruzV2.101654G2.1;alias=st_MSTRG.823.1;primary=True
Bruz_scaf_101654	Mikado_loci	exon	1	1049	.	-	.	ID=BruzV2.101654G2.1.exon1;Parent=BruzV2.101654G2.1
Bruz_scaf_101654	Mikado_loci	three_prime_UTR	1	1	.	-	.	ID=BruzV2.101654G2.1.three_prime_UTR1;Parent=BruzV2.101654G2.1
Bruz_scaf_101654	Mikado_loci	CDS	2	1048	.	-	0	ID=BruzV2.101654G2.1.CDS1;Parent=BruzV2.101654G2.1
Bruz_scaf_101654	Mikado_loci	five_prime_UTR	1049	1049	.	-	.	ID=BruzV2.101654G2.1.five_prime_UTR1;Parent=BruzV2.101654G2.1
###
Bruz_scaf_10166	Mikado_loci	superlocus	7527	8387	.	+	.	ID=Mikado_superlocus:Bruz_scaf_10166+:7527-8387;Name=superlocus:Bruz_scaf_10166+:7527-8387
Bruz_scaf_10166	Mikado_loci	gene	7527	8387	18	+	.	ID=BruzV2.10166G2;Name=BruzV2.10166G2;multiexonic=False;superlocus=Mikado_superlocus:Bruz_scaf_10166+:7527-8387
Bruz_scaf_10166	Mikado_loci	mRNA	7527	8387	18	+	.	ID=BruzV2.10166G2.1;Parent=BruzV2.10166G2;Name=BruzV2.10166G2.1;alias=st_MSTRG.825.1;primary=True
Bruz_scaf_10166	Mikado_loci	exon	7527	8387	.	+	.	ID=BruzV2.10166G2.1.exon1;Parent=BruzV2.10166G2.1
Bruz_scaf_10166	Mikado_loci	five_prime_UTR	7527	7528	.	+	.	ID=BruzV2.10166G2.1.five_prime_UTR1;Parent=BruzV2.10166G2.1
Bruz_scaf_10166	Mikado_loci	CDS	7529	8086	.	+	0	ID=BruzV2.10166G2.1.CDS1;Parent=BruzV2.10166G2.1
Bruz_scaf_10166	Mikado_loci	three_prime_UTR	8087	8387	.	+	.	ID=BruzV2.10166G2.1.three_prime_UTR1;Parent=BruzV2.10166G2.1
###
Bruz_scaf_10166	Mikado_loci	superlocus	13543	15451	.	+	.	ID=Mikado_superlocus:Bruz_scaf_10166+:13543-15451;Name=superlocus:Bruz_scaf_10166+:13543-15451
Bruz_scaf_10166	Mikado_loci	gene	13543	15451	18	+	.	ID=BruzV2.10166G4;Name=BruzV2.10166G4;multiexonic=False;superlocus=Mikado_superlocus:Bruz_scaf_10166+:13543-15451
Bruz_scaf_10166	Mikado_loci	mRNA	13543	15451	18	+	.	ID=BruzV2.10166G4.1;Parent=BruzV2.10166G4;Name=BruzV2.10166G4.1;alias=st_MSTRG.827.1;primary=True
Bruz_scaf_10166	Mikado_loci	exon	13543	15451	.	+	.	ID=BruzV2.10166G4.1.exon1;Parent=BruzV2.10166G4.1
Bruz_scaf_10166	Mikado_loci	five_prime_UTR	13543	13626	.	+	.	ID=BruzV2.10166G4.1.five_prime_UTR1;Parent=BruzV2.10166G4.1
Bruz_scaf_10166	Mikado_loci	CDS	13627	14178	.	+	0	ID=BruzV2.10166G4.1.CDS1;Parent=BruzV2.10166G4.1
Bruz_scaf_10166	Mikado_loci	three_prime_UTR	14179	15451	.	+	.	ID=BruzV2.10166G4.1.three_prime_UTR1;Parent=BruzV2.10166G4.1
###
Bruz_scaf_10167	Mikado_loci	superlocus	2702	3854	.	-	.	ID=Mikado_superlocus:Bruz_scaf_10167-:2702-3854;Name=superlocus:Bruz_scaf_10167-:2702-3854
Bruz_scaf_10167	Mikado_loci	gene	2702	3854	19	-	.	ID=BruzV2.10167G2;Name=BruzV2.10167G2;multiexonic=False;superlocus=Mikado_superlocus:Bruz_scaf_10167-:2702-3854
Bruz_scaf_10167	Mikado_loci	mRNA	2702	3854	19	-	.	ID=BruzV2.10167G2.1;Parent=BruzV2.10167G2;Name=BruzV2.10167G2.1;alias=v1_Bruz.10167G2.1;alias=MSTRG.794.1;primary=True
Bruz_scaf_10167	Mikado_loci	exon	2702	3854	.	-	.	ID=BruzV2.10167G2.1.exon1;Parent=BruzV2.10167G2.1
Bruz_scaf_10167	Mikado_loci	three_prime_UTR	2702	2908	.	-	.	ID=BruzV2.10167G2.1.three_prime_UTR1;Parent=BruzV2.10167G2.1
Bruz_scaf_10167	Mikado_loci	CDS	2909	3328	.	-	0	ID=BruzV2.10167G2.1.CDS1;Parent=BruzV2.10167G2.1
Bruz_scaf_10167	Mikado_loci	five_prime_UTR	3329	3854	.	-	.	ID=BruzV2.10167G2.1.five_prime_UTR1;Parent=BruzV2.10167G2.1
###
Bruz_scaf_101674	Mikado_loci	superlocus	170	521	.	-	.	ID=Mikado_superlocus:Bruz_scaf_101674-:170-521;Name=superlocus:Bruz_scaf_101674-:170-521
Bruz_scaf_101674	Mikado_loci	gene	170	521	17	-	.	ID=BruzV2.101674G2;Name=BruzV2.101674G2;multiexonic=False;superlocus=Mikado_superlocus:Bruz_scaf_101674-:170-521
Bruz_scaf_101674	Mikado_loci	mRNA	170	521	17	-	.	ID=BruzV2.101674G2.1;Parent=BruzV2.101674G2;Name=BruzV2.101674G2.1;alias=v1_Bruz.101674G2.1;alias=MSTRG.800.1;primary=True
Bruz_scaf_101674	Mikado_loci	CDS	170	520	.	-	0	ID=BruzV2.101674G2.1.CDS1;Parent=BruzV2.101674G2.1
Bruz_scaf_101674	Mikado_loci	exon	170	521	.	-	.	ID=BruzV2.101674G2.1.exon1;Parent=BruzV2.101674G2.1
Bruz_scaf_101674	Mikado_loci	five_prime_UTR	521	521	.	-	.	ID=BruzV2.101674G2.1.five_prime_UTR1;Parent=BruzV2.101674G2.1
###
Bruz_scaf_10168	Mikado_loci	superlocus	455	2635	.	-	.	ID=Mikado_superlocus:Bruz_scaf_10168-:455-2635;Name=superlocus:Bruz_scaf_10168-:455-2635
Bruz_scaf_10168	Mikado_loci	gene	455	2635	20	-	.	ID=BruzV2.10168G2;Name=BruzV2.10168G2;multiexonic=True;superlocus=Mikado_superlocus:Bruz_scaf_10168-:455-2635
Bruz_scaf_10168	Mikado_loci	mRNA	455	2635	20	-	.	ID=BruzV2.10168G2.1;Parent=BruzV2.10168G2;Name=BruzV2.10168G2.1;alias=v1_Bruz.10168G2.1;alias=Bruz_scaf_10168.g90.t1;canonical_junctions=1,2,3,4;canonical_number=4;canonical_proportion=1.0;primary=True
Bruz_scaf_10168	Mikado_loci	exon	455	888	.	-	.	ID=BruzV2.10168G2.1.exon1;Parent=BruzV2.10168G2.1
Bruz_scaf_10168	Mikado_loci	three_prime_UTR	455	613	.	-	.	ID=BruzV2.10168G2.1.three_prime_UTR1;Parent=BruzV2.10168G2.1
Bruz_scaf_10168	Mikado_loci	CDS	614	888	.	-	2	ID=BruzV2.10168G2.1.CDS1;Parent=BruzV2.10168G2.1
Bruz_scaf_10168	Mikado_loci	CDS	1000	1123	.	-	0	ID=BruzV2.10168G2.1.CDS2;Parent=BruzV2.10168G2.1
Bruz_scaf_10168	Mikado_loci	exon	1000	1123	.	-	.	ID=BruzV2.10168G2.1.exon2;Parent=BruzV2.10168G2.1
Bruz_scaf_10168	Mikado_loci	CDS	1759	1848	.	-	0	ID=BruzV2.10168G2.1.CDS3;Parent=BruzV2.10168G2.1
Bruz_scaf_10168	Mikado_loci	exon	1759	1848	.	-	.	ID=BruzV2.10168G2.1.exon3;Parent=BruzV2.10168G2.1
Bruz_scaf_10168	Mikado_loci	CDS	1937	2236	.	-	0	ID=BruzV2.10168G2.1.CDS4;Parent=BruzV2.10168G2.1
Bruz_scaf_10168	Mikado_loci	exon	1937	2236	.	-	.	ID=BruzV2.10168G2.1.exon4;Parent=BruzV2.10168G2.1
Bruz_scaf_10168	Mikado_loci	CDS	2532	2633	.	-	0	ID=BruzV2.10168G2.1.CDS5;Parent=BruzV2.10168G2.1
Bruz_scaf_10168	Mikado_loci	exon	2532	2635	.	-	.	ID=BruzV2.10168G2.1.exon5;Parent=BruzV2.10168G2.1
Bruz_scaf_10168	Mikado_loci	five_prime_UTR	2634	2635	.	-	.	ID=BruzV2.10168G2.1.five_prime_UTR1;Parent=BruzV2.10168G2.1
###
Bruz_scaf_10168	Mikado_loci	superlocus	5923	6835	.	-	.	ID=Mikado_superlocus:Bruz_scaf_10168-:5923-6835;Name=superlocus:Bruz_scaf_10168-:5923-6835
Bruz_scaf_10168	Mikado_loci	gene	5923	6835	20	-	.	ID=BruzV2.10168G4;Name=BruzV2.10168G4;multiexonic=True;superlocus=Mikado_superlocus:Bruz_scaf_10168-:5923-6835
Bruz_scaf_10168	Mikado_loci	mRNA	5923	6835	20	-	.	ID=BruzV2.10168G4.1;Parent=BruzV2.10168G4;Name=BruzV2.10168G4.1;alias=v1_Bruz.10168G4.1;alias=Bruz_scaf_10168.g91.t1;canonical_junctions=1,2;canonical_number=2;canonical_proportion=1.0;primary=True
Bruz_scaf_10168	Mikado_loci	exon	5923	5986	.	-	.	ID=BruzV2.10168G4.1.exon1;Parent=BruzV2.10168G4.1
Bruz_scaf_10168	Mikado_loci	three_prime_UTR	5923	5942	.	-	.	ID=BruzV2.10168G4.1.three_prime_UTR1;Parent=BruzV2.10168G4.1
Bruz_scaf_10168	Mikado_loci	CDS	5943	5986	.	-	2	ID=BruzV2.10168G4.1.CDS1;Parent=BruzV2.10168G4.1
Bruz_scaf_10168	Mikado_loci	CDS	6237	6427	.	-	1	ID=BruzV2.10168G4.1.CDS2;Parent=BruzV2.10168G4.1
Bruz_scaf_10168	Mikado_loci	exon	6237	6427	.	-	.	ID=BruzV2.10168G4.1.exon2;Parent=BruzV2.10168G4.1
Bruz_scaf_10168	Mikado_loci	CDS	6545	6834	.	-	0	ID=BruzV2.10168G4.1.CDS3;Parent=BruzV2.10168G4.1
Bruz_scaf_10168	Mikado_loci	exon	6545	6835	.	-	.	ID=BruzV2.10168G4.1.exon3;Parent=BruzV2.10168G4.1
Bruz_scaf_10168	Mikado_loci	five_prime_UTR	6835	6835	.	-	.	ID=BruzV2.10168G4.1.five_prime_UTR1;Parent=BruzV2.10168G4.1
###
Bruz_scaf_10169	Mikado_loci	superlocus	10566	12274	.	+	.	ID=Mikado_superlocus:Bruz_scaf_10169+:10566-12274;Name=superlocus:Bruz_scaf_10169+:10566-12274
Bruz_scaf_10169	Mikado_loci	gene	10566	12184	19	+	.	ID=BruzV2.10169G2;Name=BruzV2.10169G2;multiexonic=True;superlocus=Mikado_superlocus:Bruz_scaf_10169+:10566-12274
Bruz_scaf_10169	Mikado_loci	mRNA	10566	12184	19	+	.	ID=BruzV2.10169G2.1;Parent=BruzV2.10169G2;Name=BruzV2.10169G2.1;alias=v1_Bruz.10169G2.1;alias=Bruz_scaf_10169.g92.t1;canonical_junctions=1;canonical_number=1;canonical_proportion=1.0;primary=True
Bruz_scaf_10169	Mikado_loci	exon	10566	10907	.	+	.	ID=BruzV2.10169G2.1.exon1;Parent=BruzV2.10169G2.1
Bruz_scaf_10169	Mikado_loci	five_prime_UTR	10566	10654	.	+	.	ID=BruzV2.10169G2.1.five_prime_UTR1;Parent=BruzV2.10169G2.1
Bruz_scaf_10169	Mikado_loci	CDS	10655	10907	.	+	0	ID=BruzV2.10169G2.1.CDS1;Parent=BruzV2.10169G2.1
Bruz_scaf_10169	Mikado_loci	CDS	11086	11924	.	+	2	ID=BruzV2.10169G2.1.CDS2;Parent=BruzV2.10169G2.1
Bruz_scaf_10169	Mikado_loci	exon	11086	12184	.	+	.	ID=BruzV2.10169G2.1.exon2;Parent=BruzV2.10169G2.1
Bruz_scaf_10169	Mikado_loci	three_prime_UTR	11925	12184	.	+	.	ID=BruzV2.10169G2.1.three_prime_UTR1;Parent=BruzV2.10169G2.1
###
Bruz_scaf_1017	Mikado_loci	superlocus	37555	38093	.	-	.	ID=Mikado_superlocus:Bruz_scaf_1017-:37555-38093;Name=superlocus:Bruz_scaf_1017-:37555-38093
Bruz_scaf_1017	Mikado_loci	gene	37555	38093	18	-	.	ID=BruzV2.1017G2;Name=BruzV2.1017G2;multiexonic=False;superlocus=Mikado_superlocus:Bruz_scaf_1017-:37555-38093
Bruz_scaf_1017	Mikado_loci	mRNA	37555	38093	18	-	.	ID=BruzV2.1017G2.1;Parent=BruzV2.1017G2;Name=BruzV2.1017G2.1;alias=st_MSTRG.843.1;primary=True
Bruz_scaf_1017	Mikado_loci	exon	37555	38093	.	-	.	ID=BruzV2.1017G2.1.exon1;Parent=BruzV2.1017G2.1
Bruz_scaf_1017	Mikado_loci	three_prime_UTR	37555	37695	.	-	.	ID=BruzV2.1017G2.1.three_prime_UTR1;Parent=BruzV2.1017G2.1
Bruz_scaf_1017	Mikado_loci	CDS	37696	38091	.	-	0	ID=BruzV2.1017G2.1.CDS1;Parent=BruzV2.1017G2.1
Bruz_scaf_1017	Mikado_loci	five_prime_UTR	38092	38093	.	-	.	ID=BruzV2.1017G2.1.five_prime_UTR1;Parent=BruzV2.1017G2.1
###
Bruz_scaf_1017	Mikado_loci	superlocus	43848	50871	.	-	.	ID=Mikado_superlocus:Bruz_scaf_1017-:43848-50871;Name=superlocus:Bruz_scaf_1017-:43848-50871
Bruz_scaf_1017	Mikado_loci	gene	43848	50871	18	-	.	ID=BruzV2.1017G4;Name=BruzV2.1017G4;multiexonic=False;superlocus=Mikado_superlocus:Bruz_scaf_1017-:43848-50871
Bruz_scaf_1017	Mikado_loci	mRNA	43848	50871	18	-	.	ID=BruzV2.1017G4.1;Parent=BruzV2.1017G4;Name=BruzV2.1017G4.1;alias=st_MSTRG.845.1;primary=True
Bruz_scaf_1017	Mikado_loci	exon	43848	50871	.	-	.	ID=BruzV2.1017G4.1.exon1;Parent=BruzV2.1017G4.1
Bruz_scaf_1017	Mikado_loci	three_prime_UTR	43848	49599	.	-	.	ID=BruzV2.1017G4.1.three_prime_UTR1;Parent=BruzV2.1017G4.1
Bruz_scaf_1017	Mikado_loci	CDS	49600	50043	.	-	0	ID=BruzV2.1017G4.1.CDS1;Parent=BruzV2.1017G4.1
Bruz_scaf_1017	Mikado_loci	five_prime_UTR	50044	50871	.	-	.	ID=BruzV2.1017G4.1.five_prime_UTR1;Parent=BruzV2.1017G4.1
Bruz_scaf_1017	Mikado_loci	gene	43882	50805	20	-	.	ID=BruzV2.1017G6;Name=BruzV2.1017G6;multiexonic=True;superlocus=Mikado_superlocus:Bruz_scaf_1017-:43848-50871
Bruz_scaf_1017	Mikado_loci	mRNA	43882	50805	20	-	.	ID=BruzV2.1017G6.1;Parent=BruzV2.1017G6;Name=BruzV2.1017G6.1;alias=v1_Bruz.1017G6.1;alias=Bruz_scaf_1017.g208.t1;canonical_junctions=1,2,3,4,5,6,7;canonical_number=7;canonical_proportion=1.0;primary=True
Bruz_scaf_1017	Mikado_loci	exon	43882	44364	.	-	.	ID=BruzV2.1017G6.1.exon1;Parent=BruzV2.1017G6.1
Bruz_scaf_1017	Mikado_loci	three_prime_UTR	43882	44306	.	-	.	ID=BruzV2.1017G6.1.three_prime_UTR1;Parent=BruzV2.1017G6.1
Bruz_scaf_1017	Mikado_loci	CDS	44307	44364	.	-	1	ID=BruzV2.1017G6.1.CDS1;Parent=BruzV2.1017G6.1
Bruz_scaf_1017	Mikado_loci	CDS	44460	44641	.	-	0	ID=BruzV2.1017G6.1.CDS2;Parent=BruzV2.1017G6.1
Bruz_scaf_1017	Mikado_loci	exon	44460	44641	.	-	.	ID=BruzV2.1017G6.1.exon2;Parent=BruzV2.1017G6.1
Bruz_scaf_1017	Mikado_loci	CDS	44721	45023	.	-	0	ID=BruzV2.1017G6.1.CDS3;Parent=BruzV2.1017G6.1
Bruz_scaf_1017	Mikado_loci	exon	44721	45023	.	-	.	ID=BruzV2.1017G6.1.exon3;Parent=BruzV2.1017G6.1
Bruz_scaf_1017	Mikado_loci	CDS	45216	45383	.	-	0	ID=BruzV2.1017G6.1.CDS4;Parent=BruzV2.1017G6.1
Bruz_scaf_1017	Mikado_loci	exon	45216	45383	.	-	.	ID=BruzV2.1017G6.1.exon4;Parent=BruzV2.1017G6.1
Bruz_scaf_1017	Mikado_loci	CDS	45673	45859	.	-	1	ID=BruzV2.1017G6.1.CDS5;Parent=BruzV2.1017G6.1
Bruz_scaf_1017	Mikado_loci	exon	45673	45859	.	-	.	ID=BruzV2.1017G6.1.exon5;Parent=BruzV2.1017G6.1
Bruz_scaf_1017	Mikado_loci	CDS	45937	46118	.	-	0	ID=BruzV2.1017G6.1.CDS6;Parent=BruzV2.1017G6.1
Bruz_scaf_1017	Mikado_loci	exon	45937	46118	.	-	.	ID=BruzV2.1017G6.1.exon6;Parent=BruzV2.1017G6.1
Bruz_scaf_1017	Mikado_loci	CDS	46402	46627	.	-	1	ID=BruzV2.1017G6.1.CDS7;Parent=BruzV2.1017G6.1
Bruz_scaf_1017	Mikado_loci	exon	46402	46627	.	-	.	ID=BruzV2.1017G6.1.exon7;Parent=BruzV2.1017G6.1
Bruz_scaf_1017	Mikado_loci	CDS	49374	49381	.	-	0	ID=BruzV2.1017G6.1.CDS8;Parent=BruzV2.1017G6.1
Bruz_scaf_1017	Mikado_loci	exon	49374	50805	.	-	.	ID=BruzV2.1017G6.1.exon8;Parent=BruzV2.1017G6.1
Bruz_scaf_1017	Mikado_loci	five_prime_UTR	49382	50805	.	-	.	ID=BruzV2.1017G6.1.five_prime_UTR1;Parent=BruzV2.1017G6.1
###
Bruz_scaf_1017	Mikado_loci	superlocus	71683	73542	.	+	.	ID=Mikado_superlocus:Bruz_scaf_1017+:71683-73542;Name=superlocus:Bruz_scaf_1017+:71683-73542
Bruz_scaf_1017	Mikado_loci	gene	71683	73542	18	+	.	ID=BruzV2.1017G8;Name=BruzV2.1017G8;multiexonic=False;superlocus=Mikado_superlocus:Bruz_scaf_1017+:71683-73542
Bruz_scaf_1017	Mikado_loci	mRNA	71683	73542	18	+	.	ID=BruzV2.1017G8.1;Parent=BruzV2.1017G8;Name=BruzV2.1017G8.1;alias=st_MSTRG.848.1;primary=True
Bruz_scaf_1017	Mikado_loci	exon	71683	73542	.	+	.	ID=BruzV2.1017G8.1.exon1;Parent=BruzV2.1017G8.1
Bruz_scaf_1017	Mikado_loci	five_prime_UTR	71683	71683	.	+	.	ID=BruzV2.1017G8.1.five_prime_UTR1;Parent=BruzV2.1017G8.1
Bruz_scaf_1017	Mikado_loci	CDS	71684	72271	.	+	0	ID=BruzV2.1017G8.1.CDS1;Parent=BruzV2.1017G8.1
Bruz_scaf_1017	Mikado_loci	three_prime_UTR	72272	73542	.	+	.	ID=BruzV2.1017G8.1.three_prime_UTR1;Parent=BruzV2.1017G8.1
###
Bruz_scaf_1017	Mikado_loci	superlocus	74182	75465	.	-	.	ID=Mikado_superlocus:Bruz_scaf_1017-:74182-75465;Name=superlocus:Bruz_scaf_1017-:74182-75465
Bruz_scaf_1017	Mikado_loci	gene	74182	75465	19	-	.	ID=BruzV2.1017G10;Name=BruzV2.1017G10;multiexonic=False;superlocus=Mikado_superlocus:Bruz_scaf_1017-:74182-75465
Bruz_scaf_1017	Mikado_loci	mRNA	74182	75465	19	-	.	ID=BruzV2.1017G10.1;Parent=BruzV2.1017G10;Name=BruzV2.1017G10.1;alias=v1_Bruz.1017G12.1;alias=Bruz_scaf_1017.g209.t1;primary=True
Bruz_scaf_1017	Mikado_loci	exon	74182	75465	.	-	.	ID=BruzV2.1017G10.1.exon1;Parent=BruzV2.1017G10.1
Bruz_scaf_1017	Mikado_loci	three_prime_UTR	74182	74468	.	-	.	ID=BruzV2.1017G10.1.three_prime_UTR1;Parent=BruzV2.1017G10.1
Bruz_scaf_1017	Mikado_loci	CDS	74469	75419	.	-	0	ID=BruzV2.1017G10.1.CDS1;Parent=BruzV2.1017G10.1
Bruz_scaf_1017	Mikado_loci	five_prime_UTR	75420	75465	.	-	.	ID=BruzV2.1017G10.1.five_prime_UTR1;Parent=BruzV2.1017G10.1
###
Bruz_scaf_10171	Mikado_loci	superlocus	5932	6430	.	-	.	ID=Mikado_superlocus:Bruz_scaf_10171-:5932-6430;Name=superlocus:Bruz_scaf_10171-:5932-6430
Bruz_scaf_10171	Mikado_loci	gene	5932	6430	17	-	.	ID=BruzV2.10171G2;Name=BruzV2.10171G2;multiexonic=False;superlocus=Mikado_superlocus:Bruz_scaf_10171-:5932-6430
Bruz_scaf_10171	Mikado_loci	mRNA	5932	6430	17	-	.	ID=BruzV2.10171G2.1;Parent=BruzV2.10171G2;Name=BruzV2.10171G2.1;alias=v1_Bruz.10171G2.1;alias=MSTRG.818.1;primary=True
Bruz_scaf_10171	Mikado_loci	CDS	5932	6429	.	-	0	ID=BruzV2.10171G2.1.CDS1;Parent=BruzV2.10171G2.1
Bruz_scaf_10171	Mikado_loci	exon	5932	6430	.	-	.	ID=BruzV2.10171G2.1.exon1;Parent=BruzV2.10171G2.1
Bruz_scaf_10171	Mikado_loci	five_prime_UTR	6430	6430	.	-	.	ID=BruzV2.10171G2.1.five_prime_UTR1;Parent=BruzV2.10171G2.1
###
Bruz_scaf_10171	Mikado_loci	superlocus	14860	16421	.	-	.	ID=Mikado_superlocus:Bruz_scaf_10171-:14860-16421;Name=superlocus:Bruz_scaf_10171-:14860-16421
Bruz_scaf_10171	Mikado_loci	gene	14860	16421	18	-	.	ID=BruzV2.10171G4;Name=BruzV2.10171G4;multiexonic=False;superlocus=Mikado_superlocus:Bruz_scaf_10171-:14860-16421
Bruz_scaf_10171	Mikado_loci	mRNA	14860	16421	18	-	.	ID=BruzV2.10171G4.1;Parent=BruzV2.10171G4;Name=BruzV2.10171G4.1;alias=st_MSTRG.855.1;primary=True
Bruz_scaf_10171	Mikado_loci	exon	14860	16421	.	-	.	ID=BruzV2.10171G4.1.exon1;Parent=BruzV2.10171G4.1
Bruz_scaf_10171	Mikado_loci	three_prime_UTR	14860	15141	.	-	.	ID=BruzV2.10171G4.1.three_prime_UTR1;Parent=BruzV2.10171G4.1
Bruz_scaf_10171	Mikado_loci	CDS	15142	15651	.	-	0	ID=BruzV2.10171G4.1.CDS1;Parent=BruzV2.10171G4.1
Bruz_scaf_10171	Mikado_loci	five_prime_UTR	15652	16421	.	-	.	ID=BruzV2.10171G4.1.five_prime_UTR1;Parent=BruzV2.10171G4.1
###
Bruz_scaf_101718	Mikado_loci	superlocus	1	1047	.	+	.	ID=Mikado_superlocus:Bruz_scaf_101718+:1-1047;Name=superlocus:Bruz_scaf_101718+:1-1047
Bruz_scaf_101718	Mikado_loci	gene	1	1047	19	+	.	ID=BruzV2.101718G2;Name=BruzV2.101718G2;multiexonic=False;superlocus=Mikado_superlocus:Bruz_scaf_101718+:1-1047
Bruz_scaf_101718	Mikado_loci	mRNA	1	1047	19	+	.	ID=BruzV2.101718G2.1;Parent=BruzV2.101718G2;Name=BruzV2.101718G2.1;alias=v1_Bruz.101718G2.1;alias=MSTRG.821.1;primary=True
Bruz_scaf_101718	Mikado_loci	exon	1	1047	.	+	.	ID=BruzV2.101718G2.1.exon1;Parent=BruzV2.101718G2.1
Bruz_scaf_101718	Mikado_loci	five_prime_UTR	1	619	.	+	.	ID=BruzV2.101718G2.1.five_prime_UTR1;Parent=BruzV2.101718G2.1
Bruz_scaf_101718	Mikado_loci	CDS	620	1009	.	+	0	ID=BruzV2.101718G2.1.CDS1;Parent=BruzV2.101718G2.1
Bruz_scaf_101718	Mikado_loci	three_prime_UTR	1010	1047	.	+	.	ID=BruzV2.101718G2.1.three_prime_UTR1;Parent=BruzV2.101718G2.1
###
Bruz_scaf_10172	Mikado_loci	superlocus	11803	16118	.	-	.	ID=Mikado_superlocus:Bruz_scaf_10172-:11803-16118;Name=superlocus:Bruz_scaf_10172-:11803-16118
Bruz_scaf_10172	Mikado_loci	gene	11851	15255	21	-	.	ID=BruzV2.10172G2;Name=BruzV2.10172G2;multiexonic=True;superlocus=Mikado_superlocus:Bruz_scaf_10172-:11803-16118
Bruz_scaf_10172	Mikado_loci	mRNA	11851	15255	21	-	.	ID=BruzV2.10172G2.1;Parent=BruzV2.10172G2;Name=BruzV2.10172G2.1;alias=v1_Bruz.10172G2.1;alias=Bruz_scaf_10172.g94.t1;canonical_junctions=1,2,3,4;canonical_number=4;canonical_proportion=1.0;primary=True
Bruz_scaf_10172	Mikado_loci	exon	11851	14201	.	-	.	ID=BruzV2.10172G2.1.exon1;Parent=BruzV2.10172G2.1
Bruz_scaf_10172	Mikado_loci	three_prime_UTR	11851	12191	.	-	.	ID=BruzV2.10172G2.1.three_prime_UTR1;Parent=BruzV2.10172G2.1
Bruz_scaf_10172	Mikado_loci	CDS	12192	14201	.	-	0	ID=BruzV2.10172G2.1.CDS1;Parent=BruzV2.10172G2.1
Bruz_scaf_10172	Mikado_loci	CDS	14289	14372	.	-	0	ID=BruzV2.10172G2.1.CDS2;Parent=BruzV2.10172G2.1
Bruz_scaf_10172	Mikado_loci	exon	14289	14372	.	-	.	ID=BruzV2.10172G2.1.exon2;Parent=BruzV2.10172G2.1
Bruz_scaf_10172	Mikado_loci	CDS	14472	14579	.	-	0	ID=BruzV2.10172G2.1.CDS3;Parent=BruzV2.10172G2.1
Bruz_scaf_10172	Mikado_loci	exon	14472	14579	.	-	.	ID=BruzV2.10172G2.1.exon3;Parent=BruzV2.10172G2.1
Bruz_scaf_10172	Mikado_loci	CDS	14898	14930	.	-	0	ID=BruzV2.10172G2.1.CDS4;Parent=BruzV2.10172G2.1
Bruz_scaf_10172	Mikado_loci	exon	14898	14946	.	-	.	ID=BruzV2.10172G2.1.exon4;Parent=BruzV2.10172G2.1
Bruz_scaf_10172	Mikado_loci	five_prime_UTR	14931	14946	.	-	.	ID=BruzV2.10172G2.1.five_prime_UTR1;Parent=BruzV2.10172G2.1
Bruz_scaf_10172	Mikado_loci	exon	15182	15255	.	-	.	ID=BruzV2.10172G2.1.exon5;Parent=BruzV2.10172G2.1
Bruz_scaf_10172	Mikado_loci	five_prime_UTR	15182	15255	.	-	.	ID=BruzV2.10172G2.1.five_prime_UTR2;Parent=BruzV2.10172G2.1
###
Bruz_scaf_101721	Mikado_loci	superlocus	1	1047	.	+	.	ID=Mikado_superlocus:Bruz_scaf_101721+:1-1047;Name=superlocus:Bruz_scaf_101721+:1-1047
Bruz_scaf_101721	Mikado_loci	gene	1	1047	18	+	.	ID=BruzV2.101721G2;Name=BruzV2.101721G2;multiexonic=False;superlocus=Mikado_superlocus:Bruz_scaf_101721+:1-1047
Bruz_scaf_101721	Mikado_loci	mRNA	1	1047	18	+	.	ID=BruzV2.101721G2.1;Parent=BruzV2.101721G2;Name=BruzV2.101721G2.1;alias=st_MSTRG.859.1;primary=True
Bruz_scaf_101721	Mikado_loci	exon	1	1047	.	+	.	ID=BruzV2.101721G2.1.exon1;Parent=BruzV2.101721G2.1
Bruz_scaf_101721	Mikado_loci	five_prime_UTR	1	1	.	+	.	ID=BruzV2.101721G2.1.five_prime_UTR1;Parent=BruzV2.101721G2.1
Bruz_scaf_101721	Mikado_loci	CDS	2	925	.	+	0	ID=BruzV2.101721G2.1.CDS1;Parent=BruzV2.101721G2.1
Bruz_scaf_101721	Mikado_loci	three_prime_UTR	926	1047	.	+	.	ID=BruzV2.101721G2.1.three_prime_UTR1;Parent=BruzV2.101721G2.1
###
Bruz_scaf_10173	Mikado_loci	superlocus	3729	11765	.	-	.	ID=Mikado_superlocus:Bruz_scaf_10173-:3729-11765;Name=superlocus:Bruz_scaf_10173-:3729-11765
Bruz_scaf_10173	Mikado_loci	gene	3957	11765	20	-	.	ID=BruzV2.10173G2;Name=BruzV2.10173G2;multiexonic=True;superlocus=Mikado_superlocus:Bruz_scaf_10173-:3729-11765
Bruz_scaf_10173	Mikado_loci	mRNA	3957	11765	20	-	.	ID=BruzV2.10173G2.1;Parent=BruzV2.10173G2;Name=BruzV2.10173G2.1;alias=v1_Bruz.10173G4.1;alias=Bruz_scaf_10173.g95.t1;canonical_junctions=1,2,3,4,5,6,7,8,9,10,11,12,13,14,15,16,17,18,19,20,21;canonical_number=21;canonical_proportion=1.0;primary=True
Bruz_scaf_10173	Mikado_loci	exon	3957	4178	.	-	.	ID=BruzV2.10173G2.1.exon1;Parent=BruzV2.10173G2.1
Bruz_scaf_10173	Mikado_loci	three_prime_UTR	3957	4022	.	-	.	ID=BruzV2.10173G2.1.three_prime_UTR1;Parent=BruzV2.10173G2.1
Bruz_scaf_10173	Mikado_loci	CDS	4023	4178	.	-	0	ID=BruzV2.10173G2.1.CDS1;Parent=BruzV2.10173G2.1
Bruz_scaf_10173	Mikado_loci	CDS	4311	4378	.	-	2	ID=BruzV2.10173G2.1.CDS2;Parent=BruzV2.10173G2.1
Bruz_scaf_10173	Mikado_loci	exon	4311	4378	.	-	.	ID=BruzV2.10173G2.1.exon2;Parent=BruzV2.10173G2.1
Bruz_scaf_10173	Mikado_loci	CDS	4613	4877	.	-	0	ID=BruzV2.10173G2.1.CDS3;Parent=BruzV2.10173G2.1
Bruz_scaf_10173	Mikado_loci	exon	4613	4877	.	-	.	ID=BruzV2.10173G2.1.exon3;Parent=BruzV2.10173G2.1
Bruz_scaf_10173	Mikado_loci	CDS	4975	5073	.	-	0	ID=BruzV2.10173G2.1.CDS4;Parent=BruzV2.10173G2.1
Bruz_scaf_10173	Mikado_loci	exon	4975	5073	.	-	.	ID=BruzV2.10173G2.1.exon4;Parent=BruzV2.10173G2.1
Bruz_scaf_10173	Mikado_loci	CDS	5294	5435	.	-	1	ID=BruzV2.10173G2.1.CDS5;Parent=BruzV2.10173G2.1
Bruz_scaf_10173	Mikado_loci	exon	5294	5435	.	-	.	ID=BruzV2.10173G2.1.exon5;Parent=BruzV2.10173G2.1
Bruz_scaf_10173	Mikado_loci	CDS	5514	5567	.	-	1	ID=BruzV2.10173G2.1.CDS6;Parent=BruzV2.10173G2.1
Bruz_scaf_10173	Mikado_loci	exon	5514	5567	.	-	.	ID=BruzV2.10173G2.1.exon6;Parent=BruzV2.10173G2.1
Bruz_scaf_10173	Mikado_loci	CDS	5672	5705	.	-	2	ID=BruzV2.10173G2.1.CDS7;Parent=BruzV2.10173G2.1
Bruz_scaf_10173	Mikado_loci	exon	5672	5705	.	-	.	ID=BruzV2.10173G2.1.exon7;Parent=BruzV2.10173G2.1
Bruz_scaf_10173	Mikado_loci	CDS	5784	5851	.	-	1	ID=BruzV2.10173G2.1.CDS8;Parent=BruzV2.10173G2.1
Bruz_scaf_10173	Mikado_loci	exon	5784	5851	.	-	.	ID=BruzV2.10173G2.1.exon8;Parent=BruzV2.10173G2.1
Bruz_scaf_10173	Mikado_loci	CDS	6022	6081	.	-	1	ID=BruzV2.10173G2.1.CDS9;Parent=BruzV2.10173G2.1
Bruz_scaf_10173	Mikado_loci	exon	6022	6081	.	-	.	ID=BruzV2.10173G2.1.exon9;Parent=BruzV2.10173G2.1
Bruz_scaf_10173	Mikado_loci	CDS	6658	6929	.	-	0	ID=BruzV2.10173G2.1.CDS10;Parent=BruzV2.10173G2.1
Bruz_scaf_10173	Mikado_loci	exon	6658	6929	.	-	.	ID=BruzV2.10173G2.1.exon10;Parent=BruzV2.10173G2.1
Bruz_scaf_10173	Mikado_loci	CDS	7032	7109	.	-	0	ID=BruzV2.10173G2.1.CDS11;Parent=BruzV2.10173G2.1
Bruz_scaf_10173	Mikado_loci	exon	7032	7109	.	-	.	ID=BruzV2.10173G2.1.exon11;Parent=BruzV2.10173G2.1
Bruz_scaf_10173	Mikado_loci	CDS	7414	7668	.	-	0	ID=BruzV2.10173G2.1.CDS12;Parent=BruzV2.10173G2.1
Bruz_scaf_10173	Mikado_loci	exon	7414	7668	.	-	.	ID=BruzV2.10173G2.1.exon12;Parent=BruzV2.10173G2.1
Bruz_scaf_10173	Mikado_loci	CDS	8221	8253	.	-	0	ID=BruzV2.10173G2.1.CDS13;Parent=BruzV2.10173G2.1
Bruz_scaf_10173	Mikado_loci	exon	8221	8253	.	-	.	ID=BruzV2.10173G2.1.exon13;Parent=BruzV2.10173G2.1
Bruz_scaf_10173	Mikado_loci	CDS	8359	8493	.	-	0	ID=BruzV2.10173G2.1.CDS14;Parent=BruzV2.10173G2.1
Bruz_scaf_10173	Mikado_loci	exon	8359	8493	.	-	.	ID=BruzV2.10173G2.1.exon14;Parent=BruzV2.10173G2.1
Bruz_scaf_10173	Mikado_loci	CDS	8950	8971	.	-	1	ID=BruzV2.10173G2.1.CDS15;Parent=BruzV2.10173G2.1
Bruz_scaf_10173	Mikado_loci	exon	8950	8971	.	-	.	ID=BruzV2.10173G2.1.exon15;Parent=BruzV2.10173G2.1
Bruz_scaf_10173	Mikado_loci	CDS	9134	9219	.	-	0	ID=BruzV2.10173G2.1.CDS16;Parent=BruzV2.10173G2.1
Bruz_scaf_10173	Mikado_loci	exon	9134	9219	.	-	.	ID=BruzV2.10173G2.1.exon16;Parent=BruzV2.10173G2.1
Bruz_scaf_10173	Mikado_loci	CDS	9323	9401	.	-	1	ID=BruzV2.10173G2.1.CDS17;Parent=BruzV2.10173G2.1
Bruz_scaf_10173	Mikado_loci	exon	9323	9401	.	-	.	ID=BruzV2.10173G2.1.exon17;Parent=BruzV2.10173G2.1
Bruz_scaf_10173	Mikado_loci	CDS	9496	9589	.	-	2	ID=BruzV2.10173G2.1.CDS18;Parent=BruzV2.10173G2.1
Bruz_scaf_10173	Mikado_loci	exon	9496	9589	.	-	.	ID=BruzV2.10173G2.1.exon18;Parent=BruzV2.10173G2.1
Bruz_scaf_10173	Mikado_loci	CDS	10246	10483	.	-	0	ID=BruzV2.10173G2.1.CDS19;Parent=BruzV2.10173G2.1
Bruz_scaf_10173	Mikado_loci	exon	10246	10483	.	-	.	ID=BruzV2.10173G2.1.exon19;Parent=BruzV2.10173G2.1
Bruz_scaf_10173	Mikado_loci	CDS	10594	10709	.	-	2	ID=BruzV2.10173G2.1.CDS20;Parent=BruzV2.10173G2.1
Bruz_scaf_10173	Mikado_loci	exon	10594	10709	.	-	.	ID=BruzV2.10173G2.1.exon20;Parent=BruzV2.10173G2.1
Bruz_scaf_10173	Mikado_loci	CDS	10809	10968	.	-	0	ID=BruzV2.10173G2.1.CDS21;Parent=BruzV2.10173G2.1
Bruz_scaf_10173	Mikado_loci	exon	10809	10968	.	-	.	ID=BruzV2.10173G2.1.exon21;Parent=BruzV2.10173G2.1
Bruz_scaf_10173	Mikado_loci	CDS	11316	11561	.	-	0	ID=BruzV2.10173G2.1.CDS22;Parent=BruzV2.10173G2.1
Bruz_scaf_10173	Mikado_loci	exon	11316	11765	.	-	.	ID=BruzV2.10173G2.1.exon22;Parent=BruzV2.10173G2.1
Bruz_scaf_10173	Mikado_loci	five_prime_UTR	11562	11765	.	-	.	ID=BruzV2.10173G2.1.five_prime_UTR1;Parent=BruzV2.10173G2.1
###
Bruz_scaf_10173	Mikado_loci	superlocus	12402	15795	.	-	.	ID=Mikado_superlocus:Bruz_scaf_10173-:12402-15795;Name=superlocus:Bruz_scaf_10173-:12402-15795
Bruz_scaf_10173	Mikado_loci	gene	12665	15795	21	-	.	ID=BruzV2.10173G4;Name=BruzV2.10173G4;multiexonic=True;superlocus=Mikado_superlocus:Bruz_scaf_10173-:12402-15795
Bruz_scaf_10173	Mikado_loci	mRNA	12665	15795	21	-	.	ID=BruzV2.10173G4.1;Parent=BruzV2.10173G4;Name=BruzV2.10173G4.1;alias=v1_Bruz.10173G6.1;alias=Bruz_scaf_10173.g96.t1;canonical_junctions=1,2,3,4,5;canonical_number=5;canonical_proportion=1.0;primary=True
Bruz_scaf_10173	Mikado_loci	exon	12665	13149	.	-	.	ID=BruzV2.10173G4.1.exon1;Parent=BruzV2.10173G4.1
Bruz_scaf_10173	Mikado_loci	three_prime_UTR	12665	12999	.	-	.	ID=BruzV2.10173G4.1.three_prime_UTR1;Parent=BruzV2.10173G4.1
Bruz_scaf_10173	Mikado_loci	CDS	13000	13149	.	-	0	ID=BruzV2.10173G4.1.CDS1;Parent=BruzV2.10173G4.1
Bruz_scaf_10173	Mikado_loci	CDS	13270	13462	.	-	1	ID=BruzV2.10173G4.1.CDS2;Parent=BruzV2.10173G4.1
Bruz_scaf_10173	Mikado_loci	exon	13270	13462	.	-	.	ID=BruzV2.10173G4.1.exon2;Parent=BruzV2.10173G4.1
Bruz_scaf_10173	Mikado_loci	CDS	13744	13979	.	-	0	ID=BruzV2.10173G4.1.CDS3;Parent=BruzV2.10173G4.1
Bruz_scaf_10173	Mikado_loci	exon	13744	13979	.	-	.	ID=BruzV2.10173G4.1.exon3;Parent=BruzV2.10173G4.1
Bruz_scaf_10173	Mikado_loci	CDS	14087	14259	.	-	2	ID=BruzV2.10173G4.1.CDS4;Parent=BruzV2.10173G4.1
Bruz_scaf_10173	Mikado_loci	exon	14087	14259	.	-	.	ID=BruzV2.10173G4.1.exon4;Parent=BruzV2.10173G4.1
Bruz_scaf_10173	Mikado_loci	CDS	14378	14428	.	-	2	ID=BruzV2.10173G4.1.CDS5;Parent=BruzV2.10173G4.1
Bruz_scaf_10173	Mikado_loci	exon	14378	14428	.	-	.	ID=BruzV2.10173G4.1.exon5;Parent=BruzV2.10173G4.1
Bruz_scaf_10173	Mikado_loci	CDS	15254	15794	.	-	0	ID=BruzV2.10173G4.1.CDS6;Parent=BruzV2.10173G4.1
Bruz_scaf_10173	Mikado_loci	exon	15254	15795	.	-	.	ID=BruzV2.10173G4.1.exon6;Parent=BruzV2.10173G4.1
Bruz_scaf_10173	Mikado_loci	five_prime_UTR	15795	15795	.	-	.	ID=BruzV2.10173G4.1.five_prime_UTR1;Parent=BruzV2.10173G4.1
###
Bruz_scaf_101736	Mikado_loci	superlocus	1	1046	.	-	.	ID=Mikado_superlocus:Bruz_scaf_101736-:1-1046;Name=superlocus:Bruz_scaf_101736-:1-1046
Bruz_scaf_101736	Mikado_loci	gene	1	1046	18	-	.	ID=BruzV2.101736G2;Name=BruzV2.101736G2;multiexonic=False;superlocus=Mikado_superlocus:Bruz_scaf_101736-:1-1046
Bruz_scaf_101736	Mikado_loci	mRNA	1	1046	18	-	.	ID=BruzV2.101736G2.1;Parent=BruzV2.101736G2;Name=BruzV2.101736G2.1;alias=st_MSTRG.868.1;primary=True
Bruz_scaf_101736	Mikado_loci	exon	1	1046	.	-	.	ID=BruzV2.101736G2.1.exon1;Parent=BruzV2.101736G2.1
Bruz_scaf_101736	Mikado_loci	three_prime_UTR	1	700	.	-	.	ID=BruzV2.101736G2.1.three_prime_UTR1;Parent=BruzV2.101736G2.1
Bruz_scaf_101736	Mikado_loci	CDS	701	1045	.	-	0	ID=BruzV2.101736G2.1.CDS1;Parent=BruzV2.101736G2.1
Bruz_scaf_101736	Mikado_loci	five_prime_UTR	1046	1046	.	-	.	ID=BruzV2.101736G2.1.five_prime_UTR1;Parent=BruzV2.101736G2.1
###
Bruz_scaf_10174	Mikado_loci	superlocus	2463	4247	.	-	.	ID=Mikado_superlocus:Bruz_scaf_10174-:2463-4247;Name=superlocus:Bruz_scaf_10174-:2463-4247
Bruz_scaf_10174	Mikado_loci	gene	2463	4247	19	-	.	ID=BruzV2.10174G2;Name=BruzV2.10174G2;multiexonic=False;superlocus=Mikado_superlocus:Bruz_scaf_10174-:2463-4247
Bruz_scaf_10174	Mikado_loci	mRNA	2463	4247	19	-	.	ID=BruzV2.10174G2.1;Parent=BruzV2.10174G2;Name=BruzV2.10174G2.1;alias=v1_Bruz.10174G2.1;alias=MSTRG.833.1;primary=True
Bruz_scaf_10174	Mikado_loci	exon	2463	4247	.	-	.	ID=BruzV2.10174G2.1.exon1;Parent=BruzV2.10174G2.1
Bruz_scaf_10174	Mikado_loci	three_prime_UTR	2463	2909	.	-	.	ID=BruzV2.10174G2.1.three_prime_UTR1;Parent=BruzV2.10174G2.1
Bruz_scaf_10174	Mikado_loci	CDS	2910	4226	.	-	0	ID=BruzV2.10174G2.1.CDS1;Parent=BruzV2.10174G2.1
Bruz_scaf_10174	Mikado_loci	five_prime_UTR	4227	4247	.	-	.	ID=BruzV2.10174G2.1.five_prime_UTR1;Parent=BruzV2.10174G2.1
###
Bruz_scaf_10175	Mikado_loci	superlocus	3299	6095	.	-	.	ID=Mikado_superlocus:Bruz_scaf_10175-:3299-6095;Name=superlocus:Bruz_scaf_10175-:3299-6095
Bruz_scaf_10175	Mikado_loci	ncRNA_gene	3299	6095	17	-	.	ID=BruzV2.10175G2;Name=BruzV2.10175G2;multiexonic=True;superlocus=Mikado_superlocus:Bruz_scaf_10175-:3299-6095
Bruz_scaf_10175	Mikado_loci	ncRNA	3299	6095	17	-	.	ID=BruzV2.10175G2.1;Parent=BruzV2.10175G2;Name=v1_Bruz.10175G2.1;alias=v1_Bruz.10175G2.1;alias=Bruz_scaf_10175.g97.t1;canonical_junctions=1,2;canonical_number=2;canonical_proportion=0.6666666666666666;primary=True
Bruz_scaf_10175	Mikado_loci	exon	3299	3467	.	-	.	ID=BruzV2.10175G2.1.exon1;Parent=BruzV2.10175G2.1
Bruz_scaf_10175	Mikado_loci	exon	3858	4087	.	-	.	ID=BruzV2.10175G2.1.exon2;Parent=BruzV2.10175G2.1
Bruz_scaf_10175	Mikado_loci	exon	4856	5025	.	-	.	ID=BruzV2.10175G2.1.exon3;Parent=BruzV2.10175G2.1
Bruz_scaf_10175	Mikado_loci	exon	6044	6095	.	-	.	ID=BruzV2.10175G2.1.exon4;Parent=BruzV2.10175G2.1
###
Bruz_scaf_10176	Mikado_loci	superlocus	5123	5534	.	-	.	ID=Mikado_superlocus:Bruz_scaf_10176-:5123-5534;Name=superlocus:Bruz_scaf_10176-:5123-5534
Bruz_scaf_10176	Mikado_loci	gene	5123	5534	18	-	.	ID=BruzV2.10176G2;Name=BruzV2.10176G2;multiexonic=False;superlocus=Mikado_superlocus:Bruz_scaf_10176-:5123-5534
Bruz_scaf_10176	Mikado_loci	mRNA	5123	5534	18	-	.	ID=BruzV2.10176G2.1;Parent=BruzV2.10176G2;Name=BruzV2.10176G2.1;alias=st_MSTRG.878.1;primary=True
Bruz_scaf_10176	Mikado_loci	exon	5123	5534	.	-	.	ID=BruzV2.10176G2.1.exon1;Parent=BruzV2.10176G2.1
Bruz_scaf_10176	Mikado_loci	three_prime_UTR	5123	5157	.	-	.	ID=BruzV2.10176G2.1.three_prime_UTR1;Parent=BruzV2.10176G2.1
Bruz_scaf_10176	Mikado_loci	CDS	5158	5532	.	-	0	ID=BruzV2.10176G2.1.CDS1;Parent=BruzV2.10176G2.1
Bruz_scaf_10176	Mikado_loci	five_prime_UTR	5533	5534	.	-	.	ID=BruzV2.10176G2.1.five_prime_UTR1;Parent=BruzV2.10176G2.1
###
Bruz_scaf_10177	Mikado_loci	superlocus	3718	6555	.	-	.	ID=Mikado_superlocus:Bruz_scaf_10177-:3718-6555;Name=superlocus:Bruz_scaf_10177-:3718-6555
Bruz_scaf_10177	Mikado_loci	gene	4992	6555	19	-	.	ID=BruzV2.10177G2;Name=BruzV2.10177G2;multiexonic=False;superlocus=Mikado_superlocus:Bruz_scaf_10177-:3718-6555
Bruz_scaf_10177	Mikado_loci	mRNA	4992	6555	19	-	.	ID=BruzV2.10177G2.1;Parent=BruzV2.10177G2;Name=BruzV2.10177G2.1;alias=v1_Bruz.10177G4.1;alias=MSTRG.845.1;primary=True
Bruz_scaf_10177	Mikado_loci	exon	4992	6555	.	-	.	ID=BruzV2.10177G2.1.exon1;Parent=BruzV2.10177G2.1
Bruz_scaf_10177	Mikado_loci	three_prime_UTR	4992	5155	.	-	.	ID=BruzV2.10177G2.1.three_prime_UTR1;Parent=BruzV2.10177G2.1
Bruz_scaf_10177	Mikado_loci	CDS	5156	6553	.	-	0	ID=BruzV2.10177G2.1.CDS1;Parent=BruzV2.10177G2.1
Bruz_scaf_10177	Mikado_loci	five_prime_UTR	6554	6555	.	-	.	ID=BruzV2.10177G2.1.five_prime_UTR1;Parent=BruzV2.10177G2.1
###
Bruz_scaf_10177	Mikado_loci	superlocus	7984	9726	.	-	.	ID=Mikado_superlocus:Bruz_scaf_10177-:7984-9726;Name=superlocus:Bruz_scaf_10177-:7984-9726
Bruz_scaf_10177	Mikado_loci	gene	7984	9726	18	-	.	ID=BruzV2.10177G4;Name=BruzV2.10177G4;multiexonic=False;superlocus=Mikado_superlocus:Bruz_scaf_10177-:7984-9726
Bruz_scaf_10177	Mikado_loci	mRNA	7984	9726	18	-	.	ID=BruzV2.10177G4.1;Parent=BruzV2.10177G4;Name=BruzV2.10177G4.1;alias=st_MSTRG.882.1;primary=True
Bruz_scaf_10177	Mikado_loci	exon	7984	9726	.	-	.	ID=BruzV2.10177G4.1.exon1;Parent=BruzV2.10177G4.1
Bruz_scaf_10177	Mikado_loci	three_prime_UTR	7984	9169	.	-	.	ID=BruzV2.10177G4.1.three_prime_UTR1;Parent=BruzV2.10177G4.1
Bruz_scaf_10177	Mikado_loci	CDS	9170	9601	.	-	0	ID=BruzV2.10177G4.1.CDS1;Parent=BruzV2.10177G4.1
Bruz_scaf_10177	Mikado_loci	five_prime_UTR	9602	9726	.	-	.	ID=BruzV2.10177G4.1.five_prime_UTR1;Parent=BruzV2.10177G4.1
###
Bruz_scaf_10177	Mikado_loci	superlocus	15904	16411	.	-	.	ID=Mikado_superlocus:Bruz_scaf_10177-:15904-16411;Name=superlocus:Bruz_scaf_10177-:15904-16411
Bruz_scaf_10177	Mikado_loci	gene	15904	16411	17	-	.	ID=BruzV2.10177G6;Name=BruzV2.10177G6;multiexonic=False;superlocus=Mikado_superlocus:Bruz_scaf_10177-:15904-16411
Bruz_scaf_10177	Mikado_loci	mRNA	15904	16411	17	-	.	ID=BruzV2.10177G6.1;Parent=BruzV2.10177G6;Name=BruzV2.10177G6.1;alias=st_MSTRG.884.1;primary=True
Bruz_scaf_10177	Mikado_loci	exon	15904	16411	.	-	.	ID=BruzV2.10177G6.1.exon1;Parent=BruzV2.10177G6.1
Bruz_scaf_10177	Mikado_loci	three_prime_UTR	15904	16093	.	-	.	ID=BruzV2.10177G6.1.three_prime_UTR1;Parent=BruzV2.10177G6.1
Bruz_scaf_10177	Mikado_loci	CDS	16094	16411	.	-	0	ID=BruzV2.10177G6.1.CDS1;Parent=BruzV2.10177G6.1
###
Bruz_scaf_10179	Mikado_loci	superlocus	5896	8290	.	+	.	ID=Mikado_superlocus:Bruz_scaf_10179+:5896-8290;Name=superlocus:Bruz_scaf_10179+:5896-8290
Bruz_scaf_10179	Mikado_loci	gene	5896	8290	20	+	.	ID=BruzV2.10179G2;Name=BruzV2.10179G2;multiexonic=True;superlocus=Mikado_superlocus:Bruz_scaf_10179+:5896-8290
Bruz_scaf_10179	Mikado_loci	mRNA	5896	8290	20	+	.	ID=BruzV2.10179G2.1;Parent=BruzV2.10179G2;Name=BruzV2.10179G2.1;alias=v1_Bruz.10179G2.1;alias=Bruz_scaf_10179.g100.t1;canonical_junctions=1,2,3,4,5,6,7;canonical_number=7;canonical_proportion=1.0;primary=True
Bruz_scaf_10179	Mikado_loci	exon	5896	6197	.	+	.	ID=BruzV2.10179G2.1.exon1;Parent=BruzV2.10179G2.1
Bruz_scaf_10179	Mikado_loci	five_prime_UTR	5896	6011	.	+	.	ID=BruzV2.10179G2.1.five_prime_UTR1;Parent=BruzV2.10179G2.1
Bruz_scaf_10179	Mikado_loci	CDS	6012	6197	.	+	0	ID=BruzV2.10179G2.1.CDS1;Parent=BruzV2.10179G2.1
Bruz_scaf_10179	Mikado_loci	CDS	6442	6588	.	+	0	ID=BruzV2.10179G2.1.CDS2;Parent=BruzV2.10179G2.1
Bruz_scaf_10179	Mikado_loci	exon	6442	6588	.	+	.	ID=BruzV2.10179G2.1.exon2;Parent=BruzV2.10179G2.1
Bruz_scaf_10179	Mikado_loci	CDS	6724	6942	.	+	0	ID=BruzV2.10179G2.1.CDS3;Parent=BruzV2.10179G2.1
Bruz_scaf_10179	Mikado_loci	exon	6724	6942	.	+	.	ID=BruzV2.10179G2.1.exon3;Parent=BruzV2.10179G2.1
Bruz_scaf_10179	Mikado_loci	CDS	7019	7086	.	+	0	ID=BruzV2.10179G2.1.CDS4;Parent=BruzV2.10179G2.1
Bruz_scaf_10179	Mikado_loci	exon	7019	7086	.	+	.	ID=BruzV2.10179G2.1.exon4;Parent=BruzV2.10179G2.1
Bruz_scaf_10179	Mikado_loci	CDS	7243	7302	.	+	1	ID=BruzV2.10179G2.1.CDS5;Parent=BruzV2.10179G2.1
Bruz_scaf_10179	Mikado_loci	exon	7243	7302	.	+	.	ID=BruzV2.10179G2.1.exon5;Parent=BruzV2.10179G2.1
Bruz_scaf_10179	Mikado_loci	CDS	7837	7890	.	+	1	ID=BruzV2.10179G2.1.CDS6;Parent=BruzV2.10179G2.1
Bruz_scaf_10179	Mikado_loci	exon	7837	7890	.	+	.	ID=BruzV2.10179G2.1.exon6;Parent=BruzV2.10179G2.1
Bruz_scaf_10179	Mikado_loci	CDS	7962	8049	.	+	1	ID=BruzV2.10179G2.1.CDS7;Parent=BruzV2.10179G2.1
Bruz_scaf_10179	Mikado_loci	exon	7962	8049	.	+	.	ID=BruzV2.10179G2.1.exon7;Parent=BruzV2.10179G2.1
Bruz_scaf_10179	Mikado_loci	CDS	8126	8221	.	+	0	ID=BruzV2.10179G2.1.CDS8;Parent=BruzV2.10179G2.1
Bruz_scaf_10179	Mikado_loci	exon	8126	8290	.	+	.	ID=BruzV2.10179G2.1.exon8;Parent=BruzV2.10179G2.1
Bruz_scaf_10179	Mikado_loci	three_prime_UTR	8222	8290	.	+	.	ID=BruzV2.10179G2.1.three_prime_UTR1;Parent=BruzV2.10179G2.1
###
Bruz_scaf_1018	Mikado_loci	superlocus	2840	3188	.	-	.	ID=Mikado_superlocus:Bruz_scaf_1018-:2840-3188;Name=superlocus:Bruz_scaf_1018-:2840-3188
Bruz_scaf_1018	Mikado_loci	gene	2840	3188	16	-	.	ID=BruzV2.1018G2;Name=BruzV2.1018G2;multiexonic=False;superlocus=Mikado_superlocus:Bruz_scaf_1018-:2840-3188
Bruz_scaf_1018	Mikado_loci	mRNA	2840	3188	16	-	.	ID=BruzV2.1018G2.1;Parent=BruzV2.1018G2;Name=BruzV2.1018G2.1;alias=st_MSTRG.889.1;primary=True
Bruz_scaf_1018	Mikado_loci	CDS	2840	3187	.	-	0	ID=BruzV2.1018G2.1.CDS1;Parent=BruzV2.1018G2.1
Bruz_scaf_1018	Mikado_loci	exon	2840	3188	.	-	.	ID=BruzV2.1018G2.1.exon1;Parent=BruzV2.1018G2.1
Bruz_scaf_1018	Mikado_loci	five_prime_UTR	3188	3188	.	-	.	ID=BruzV2.1018G2.1.five_prime_UTR1;Parent=BruzV2.1018G2.1
###
Bruz_scaf_1018	Mikado_loci	superlocus	24616	28535	.	+	.	ID=Mikado_superlocus:Bruz_scaf_1018+:24616-28535;Name=superlocus:Bruz_scaf_1018+:24616-28535
Bruz_scaf_1018	Mikado_loci	gene	24616	28535	19	+	.	ID=BruzV2.1018G4;Name=BruzV2.1018G4;multiexonic=True;superlocus=Mikado_superlocus:Bruz_scaf_1018+:24616-28535
Bruz_scaf_1018	Mikado_loci	mRNA	24616	28535	19	+	.	ID=BruzV2.1018G4.1;Parent=BruzV2.1018G4;Name=BruzV2.1018G4.1;alias=v1_Bruz.1018G4.1;alias=Bruz_scaf_1018.g210.t1;canonical_junctions=2;canonical_number=1;canonical_proportion=0.5;primary=True
Bruz_scaf_1018	Mikado_loci	exon	24616	25386	.	+	.	ID=BruzV2.1018G4.1.exon1;Parent=BruzV2.1018G4.1
Bruz_scaf_1018	Mikado_loci	five_prime_UTR	24616	24736	.	+	.	ID=BruzV2.1018G4.1.five_prime_UTR1;Parent=BruzV2.1018G4.1
Bruz_scaf_1018	Mikado_loci	CDS	24737	25386	.	+	0	ID=BruzV2.1018G4.1.CDS1;Parent=BruzV2.1018G4.1
Bruz_scaf_1018	Mikado_loci	CDS	26138	27953	.	+	1	ID=BruzV2.1018G4.1.CDS2;Parent=BruzV2.1018G4.1
Bruz_scaf_1018	Mikado_loci	exon	26138	28005	.	+	.	ID=BruzV2.1018G4.1.exon2;Parent=BruzV2.1018G4.1
Bruz_scaf_1018	Mikado_loci	three_prime_UTR	27954	28005	.	+	.	ID=BruzV2.1018G4.1.three_prime_UTR1;Parent=BruzV2.1018G4.1
Bruz_scaf_1018	Mikado_loci	exon	28207	28535	.	+	.	ID=BruzV2.1018G4.1.exon3;Parent=BruzV2.1018G4.1
Bruz_scaf_1018	Mikado_loci	three_prime_UTR	28207	28535	.	+	.	ID=BruzV2.1018G4.1.three_prime_UTR2;Parent=BruzV2.1018G4.1
###
Bruz_scaf_1018	Mikado_loci	superlocus	31566	34938	.	+	.	ID=Mikado_superlocus:Bruz_scaf_1018+:31566-34938;Name=superlocus:Bruz_scaf_1018+:31566-34938
Bruz_scaf_1018	Mikado_loci	gene	31566	34734	20	+	.	ID=BruzV2.1018G6;Name=BruzV2.1018G6;multiexonic=True;superlocus=Mikado_superlocus:Bruz_scaf_1018+:31566-34938
Bruz_scaf_1018	Mikado_loci	mRNA	31566	34734	20	+	.	ID=BruzV2.1018G6.1;Parent=BruzV2.1018G6;Name=BruzV2.1018G6.1;alias=v1_Bruz.1018G6.1;alias=Bruz_scaf_1018.g211.t1;canonical_junctions=1,2,3,4;canonical_number=4;canonical_proportion=1.0;primary=True
Bruz_scaf_1018	Mikado_loci	exon	31566	32172	.	+	.	ID=BruzV2.1018G6.1.exon1;Parent=BruzV2.1018G6.1
Bruz_scaf_1018	Mikado_loci	five_prime_UTR	31566	31803	.	+	.	ID=BruzV2.1018G6.1.five_prime_UTR1;Parent=BruzV2.1018G6.1
Bruz_scaf_1018	Mikado_loci	CDS	31804	32172	.	+	0	ID=BruzV2.1018G6.1.CDS1;Parent=BruzV2.1018G6.1
Bruz_scaf_1018	Mikado_loci	CDS	32309	33468	.	+	0	ID=BruzV2.1018G6.1.CDS2;Parent=BruzV2.1018G6.1
Bruz_scaf_1018	Mikado_loci	exon	32309	33468	.	+	.	ID=BruzV2.1018G6.1.exon2;Parent=BruzV2.1018G6.1
Bruz_scaf_1018	Mikado_loci	CDS	33955	34130	.	+	1	ID=BruzV2.1018G6.1.CDS3;Parent=BruzV2.1018G6.1
Bruz_scaf_1018	Mikado_loci	exon	33955	34130	.	+	.	ID=BruzV2.1018G6.1.exon3;Parent=BruzV2.1018G6.1
Bruz_scaf_1018	Mikado_loci	CDS	34326	34384	.	+	2	ID=BruzV2.1018G6.1.CDS4;Parent=BruzV2.1018G6.1
Bruz_scaf_1018	Mikado_loci	exon	34326	34384	.	+	.	ID=BruzV2.1018G6.1.exon4;Parent=BruzV2.1018G6.1
Bruz_scaf_1018	Mikado_loci	CDS	34531	34674	.	+	0	ID=BruzV2.1018G6.1.CDS5;Parent=BruzV2.1018G6.1
Bruz_scaf_1018	Mikado_loci	exon	34531	34734	.	+	.	ID=BruzV2.1018G6.1.exon5;Parent=BruzV2.1018G6.1
Bruz_scaf_1018	Mikado_loci	three_prime_UTR	34675	34734	.	+	.	ID=BruzV2.1018G6.1.three_prime_UTR1;Parent=BruzV2.1018G6.1
###
Bruz_scaf_1018	Mikado_loci	superlocus	35926	36580	.	+	.	ID=Mikado_superlocus:Bruz_scaf_1018+:35926-36580;Name=superlocus:Bruz_scaf_1018+:35926-36580
Bruz_scaf_1018	Mikado_loci	gene	35926	36580	18	+	.	ID=BruzV2.1018G8;Name=BruzV2.1018G8;multiexonic=False;superlocus=Mikado_superlocus:Bruz_scaf_1018+:35926-36580
Bruz_scaf_1018	Mikado_loci	mRNA	35926	36580	18	+	.	ID=BruzV2.1018G8.1;Parent=BruzV2.1018G8;Name=BruzV2.1018G8.1;alias=st_MSTRG.893.1;primary=True
Bruz_scaf_1018	Mikado_loci	exon	35926	36580	.	+	.	ID=BruzV2.1018G8.1.exon1;Parent=BruzV2.1018G8.1
Bruz_scaf_1018	Mikado_loci	five_prime_UTR	35926	36068	.	+	.	ID=BruzV2.1018G8.1.five_prime_UTR1;Parent=BruzV2.1018G8.1
Bruz_scaf_1018	Mikado_loci	CDS	36069	36542	.	+	0	ID=BruzV2.1018G8.1.CDS1;Parent=BruzV2.1018G8.1
Bruz_scaf_1018	Mikado_loci	three_prime_UTR	36543	36580	.	+	.	ID=BruzV2.1018G8.1.three_prime_UTR1;Parent=BruzV2.1018G8.1
###
Bruz_scaf_1018	Mikado_loci	superlocus	36891	37253	.	+	.	ID=Mikado_superlocus:Bruz_scaf_1018+:36891-37253;Name=superlocus:Bruz_scaf_1018+:36891-37253
Bruz_scaf_1018	Mikado_loci	gene	36891	37253	16	+	.	ID=BruzV2.1018G10;Name=BruzV2.1018G10;multiexonic=False;superlocus=Mikado_superlocus:Bruz_scaf_1018+:36891-37253
Bruz_scaf_1018	Mikado_loci	mRNA	36891	37253	16	+	.	ID=BruzV2.1018G10.1;Parent=BruzV2.1018G10;Name=BruzV2.1018G10.1;alias=st_MSTRG.894.1;primary=True
Bruz_scaf_1018	Mikado_loci	CDS	36891	37253	.	+	0	ID=BruzV2.1018G10.1.CDS1;Parent=BruzV2.1018G10.1
Bruz_scaf_1018	Mikado_loci	exon	36891	37253	.	+	.	ID=BruzV2.1018G10.1.exon1;Parent=BruzV2.1018G10.1
###
Bruz_scaf_1018	Mikado_loci	superlocus	73566	76551	.	+	.	ID=Mikado_superlocus:Bruz_scaf_1018+:73566-76551;Name=superlocus:Bruz_scaf_1018+:73566-76551
Bruz_scaf_1018	Mikado_loci	gene	73566	76379	19	+	.	ID=BruzV2.1018G12;Name=BruzV2.1018G12;multiexonic=True;superlocus=Mikado_superlocus:Bruz_scaf_1018+:73566-76551
Bruz_scaf_1018	Mikado_loci	mRNA	73566	76379	19	+	.	ID=BruzV2.1018G12.1;Parent=BruzV2.1018G12;Name=BruzV2.1018G12.1;alias=v1_Bruz.1018G12.1;alias=Bruz_scaf_1018.g213.t1;canonical_junctions=1;canonical_number=1;canonical_proportion=1.0;primary=True
Bruz_scaf_1018	Mikado_loci	exon	73566	73876	.	+	.	ID=BruzV2.1018G12.1.exon1;Parent=BruzV2.1018G12.1
Bruz_scaf_1018	Mikado_loci	five_prime_UTR	73566	73566	.	+	.	ID=BruzV2.1018G12.1.five_prime_UTR1;Parent=BruzV2.1018G12.1
Bruz_scaf_1018	Mikado_loci	CDS	73567	73876	.	+	0	ID=BruzV2.1018G12.1.CDS1;Parent=BruzV2.1018G12.1
Bruz_scaf_1018	Mikado_loci	CDS	75491	76146	.	+	2	ID=BruzV2.1018G12.1.CDS2;Parent=BruzV2.1018G12.1
Bruz_scaf_1018	Mikado_loci	exon	75491	76379	.	+	.	ID=BruzV2.1018G12.1.exon2;Parent=BruzV2.1018G12.1
Bruz_scaf_1018	Mikado_loci	three_prime_UTR	76147	76379	.	+	.	ID=BruzV2.1018G12.1.three_prime_UTR1;Parent=BruzV2.1018G12.1
###
Bruz_scaf_101816	Mikado_loci	superlocus	1	550	.	-	.	ID=Mikado_superlocus:Bruz_scaf_101816-:1-550;Name=superlocus:Bruz_scaf_101816-:1-550
Bruz_scaf_101816	Mikado_loci	gene	1	550	18	-	.	ID=BruzV2.101816G2;Name=BruzV2.101816G2;multiexonic=False;superlocus=Mikado_superlocus:Bruz_scaf_101816-:1-550
Bruz_scaf_101816	Mikado_loci	mRNA	1	550	18	-	.	ID=BruzV2.101816G2.1;Parent=BruzV2.101816G2;Name=BruzV2.101816G2.1;alias=v1_Bruz.101816G2.1;alias=MSTRG.865.1;primary=True
Bruz_scaf_101816	Mikado_loci	exon	1	550	.	-	.	ID=BruzV2.101816G2.1.exon1;Parent=BruzV2.101816G2.1
Bruz_scaf_101816	Mikado_loci	three_prime_UTR	1	196	.	-	.	ID=BruzV2.101816G2.1.three_prime_UTR1;Parent=BruzV2.101816G2.1
Bruz_scaf_101816	Mikado_loci	CDS	197	550	.	-	0	ID=BruzV2.101816G2.1.CDS1;Parent=BruzV2.101816G2.1
###
Bruz_scaf_10182	Mikado_loci	superlocus	1897	4695	.	-	.	ID=Mikado_superlocus:Bruz_scaf_10182-:1897-4695;Name=superlocus:Bruz_scaf_10182-:1897-4695
Bruz_scaf_10182	Mikado_loci	gene	1897	4455	18	-	.	ID=BruzV2.10182G2;Name=BruzV2.10182G2;multiexonic=False;superlocus=Mikado_superlocus:Bruz_scaf_10182-:1897-4695
Bruz_scaf_10182	Mikado_loci	mRNA	1897	4455	18	-	.	ID=BruzV2.10182G2.1;Parent=BruzV2.10182G2;Name=BruzV2.10182G2.1;alias=st_MSTRG.901.1;primary=True
Bruz_scaf_10182	Mikado_loci	exon	1897	4455	.	-	.	ID=BruzV2.10182G2.1.exon1;Parent=BruzV2.10182G2.1
Bruz_scaf_10182	Mikado_loci	three_prime_UTR	1897	3326	.	-	.	ID=BruzV2.10182G2.1.three_prime_UTR1;Parent=BruzV2.10182G2.1
Bruz_scaf_10182	Mikado_loci	CDS	3327	3905	.	-	0	ID=BruzV2.10182G2.1.CDS1;Parent=BruzV2.10182G2.1
Bruz_scaf_10182	Mikado_loci	five_prime_UTR	3906	4455	.	-	.	ID=BruzV2.10182G2.1.five_prime_UTR1;Parent=BruzV2.10182G2.1
###
Bruz_scaf_10182	Mikado_loci	superlocus	11637	13015	.	-	.	ID=Mikado_superlocus:Bruz_scaf_10182-:11637-13015;Name=superlocus:Bruz_scaf_10182-:11637-13015
Bruz_scaf_10182	Mikado_loci	gene	11637	13015	19	-	.	ID=BruzV2.10182G4;Name=BruzV2.10182G4;multiexonic=False;superlocus=Mikado_superlocus:Bruz_scaf_10182-:11637-13015
Bruz_scaf_10182	Mikado_loci	mRNA	11637	13015	19	-	.	ID=BruzV2.10182G4.1;Parent=BruzV2.10182G4;Name=BruzV2.10182G4.1;alias=v1_Bruz.10182G6.1;alias=Bruz_scaf_10182.g102.t1;primary=True
Bruz_scaf_10182	Mikado_loci	exon	11637	13015	.	-	.	ID=BruzV2.10182G4.1.exon1;Parent=BruzV2.10182G4.1
Bruz_scaf_10182	Mikado_loci	three_prime_UTR	11637	11707	.	-	.	ID=BruzV2.10182G4.1.three_prime_UTR1;Parent=BruzV2.10182G4.1
Bruz_scaf_10182	Mikado_loci	CDS	11708	12805	.	-	0	ID=BruzV2.10182G4.1.CDS1;Parent=BruzV2.10182G4.1
Bruz_scaf_10182	Mikado_loci	five_prime_UTR	12806	13015	.	-	.	ID=BruzV2.10182G4.1.five_prime_UTR1;Parent=BruzV2.10182G4.1
###
Bruz_scaf_101829	Mikado_loci	superlocus	1	1043	.	-	.	ID=Mikado_superlocus:Bruz_scaf_101829-:1-1043;Name=superlocus:Bruz_scaf_101829-:1-1043
Bruz_scaf_101829	Mikado_loci	gene	1	1043	18	-	.	ID=BruzV2.101829G2;Name=BruzV2.101829G2;multiexonic=False;superlocus=Mikado_superlocus:Bruz_scaf_101829-:1-1043
Bruz_scaf_101829	Mikado_loci	mRNA	1	1043	18	-	.	ID=BruzV2.101829G2.1;Parent=BruzV2.101829G2;Name=BruzV2.101829G2.1;alias=st_MSTRG.904.1;primary=True
Bruz_scaf_101829	Mikado_loci	exon	1	1043	.	-	.	ID=BruzV2.101829G2.1.exon1;Parent=BruzV2.101829G2.1
Bruz_scaf_101829	Mikado_loci	three_prime_UTR	1	614	.	-	.	ID=BruzV2.101829G2.1.three_prime_UTR1;Parent=BruzV2.101829G2.1
Bruz_scaf_101829	Mikado_loci	CDS	615	944	.	-	0	ID=BruzV2.101829G2.1.CDS1;Parent=BruzV2.101829G2.1
Bruz_scaf_101829	Mikado_loci	five_prime_UTR	945	1043	.	-	.	ID=BruzV2.101829G2.1.five_prime_UTR1;Parent=BruzV2.101829G2.1
###
Bruz_scaf_101831	Mikado_loci	superlocus	1	1043	.	-	.	ID=Mikado_superlocus:Bruz_scaf_101831-:1-1043;Name=superlocus:Bruz_scaf_101831-:1-1043
Bruz_scaf_101831	Mikado_loci	gene	1	1043	18	-	.	ID=BruzV2.101831G2;Name=BruzV2.101831G2;multiexonic=False;superlocus=Mikado_superlocus:Bruz_scaf_101831-:1-1043
Bruz_scaf_101831	Mikado_loci	mRNA	1	1043	18	-	.	ID=BruzV2.101831G2.1;Parent=BruzV2.101831G2;Name=BruzV2.101831G2.1;alias=st_MSTRG.905.1;primary=True
Bruz_scaf_101831	Mikado_loci	exon	1	1043	.	-	.	ID=BruzV2.101831G2.1.exon1;Parent=BruzV2.101831G2.1
Bruz_scaf_101831	Mikado_loci	three_prime_UTR	1	711	.	-	.	ID=BruzV2.101831G2.1.three_prime_UTR1;Parent=BruzV2.101831G2.1
Bruz_scaf_101831	Mikado_loci	CDS	712	1041	.	-	0	ID=BruzV2.101831G2.1.CDS1;Parent=BruzV2.101831G2.1
Bruz_scaf_101831	Mikado_loci	five_prime_UTR	1042	1043	.	-	.	ID=BruzV2.101831G2.1.five_prime_UTR1;Parent=BruzV2.101831G2.1
###
Bruz_scaf_101845	Mikado_loci	superlocus	1	785	.	-	.	ID=Mikado_superlocus:Bruz_scaf_101845-:1-785;Name=superlocus:Bruz_scaf_101845-:1-785
Bruz_scaf_101845	Mikado_loci	gene	1	785	20	-	.	ID=BruzV2.101845G2;Name=BruzV2.101845G2;multiexonic=True;superlocus=Mikado_superlocus:Bruz_scaf_101845-:1-785
Bruz_scaf_101845	Mikado_loci	mRNA	1	785	20	-	.	ID=BruzV2.101845G2.1;Parent=BruzV2.101845G2;Name=BruzV2.101845G2.1;alias=v1_Bruz.101845G2.1;alias=Bruz_scaf_101845.g31.t1;canonical_junctions=1,2;canonical_number=2;canonical_proportion=1.0;primary=True
Bruz_scaf_101845	Mikado_loci	exon	1	125	.	-	.	ID=BruzV2.101845G2.1.exon1;Parent=BruzV2.101845G2.1
Bruz_scaf_101845	Mikado_loci	three_prime_UTR	1	15	.	-	.	ID=BruzV2.101845G2.1.three_prime_UTR1;Parent=BruzV2.101845G2.1
Bruz_scaf_101845	Mikado_loci	CDS	16	125	.	-	2	ID=BruzV2.101845G2.1.CDS1;Parent=BruzV2.101845G2.1
Bruz_scaf_101845	Mikado_loci	CDS	238	348	.	-	2	ID=BruzV2.101845G2.1.CDS2;Parent=BruzV2.101845G2.1
Bruz_scaf_101845	Mikado_loci	exon	238	348	.	-	.	ID=BruzV2.101845G2.1.exon2;Parent=BruzV2.101845G2.1
Bruz_scaf_101845	Mikado_loci	CDS	418	694	.	-	0	ID=BruzV2.101845G2.1.CDS3;Parent=BruzV2.101845G2.1
Bruz_scaf_101845	Mikado_loci	exon	418	785	.	-	.	ID=BruzV2.101845G2.1.exon3;Parent=BruzV2.101845G2.1
Bruz_scaf_101845	Mikado_loci	five_prime_UTR	695	785	.	-	.	ID=BruzV2.101845G2.1.five_prime_UTR1;Parent=BruzV2.101845G2.1
###
Bruz_scaf_10186	Mikado_loci	superlocus	14807	16014	.	+	.	ID=Mikado_superlocus:Bruz_scaf_10186+:14807-16014;Name=superlocus:Bruz_scaf_10186+:14807-16014
Bruz_scaf_10186	Mikado_loci	gene	14807	16014	18	+	.	ID=BruzV2.10186G2;Name=BruzV2.10186G2;multiexonic=False;superlocus=Mikado_superlocus:Bruz_scaf_10186+:14807-16014
Bruz_scaf_10186	Mikado_loci	mRNA	14807	16014	18	+	.	ID=BruzV2.10186G2.1;Parent=BruzV2.10186G2;Name=BruzV2.10186G2.1;alias=st_MSTRG.912.1;primary=True
Bruz_scaf_10186	Mikado_loci	exon	14807	16014	.	+	.	ID=BruzV2.10186G2.1.exon1;Parent=BruzV2.10186G2.1
Bruz_scaf_10186	Mikado_loci	five_prime_UTR	14807	14807	.	+	.	ID=BruzV2.10186G2.1.five_prime_UTR1;Parent=BruzV2.10186G2.1
Bruz_scaf_10186	Mikado_loci	CDS	14808	16013	.	+	0	ID=BruzV2.10186G2.1.CDS1;Parent=BruzV2.10186G2.1
Bruz_scaf_10186	Mikado_loci	three_prime_UTR	16014	16014	.	+	.	ID=BruzV2.10186G2.1.three_prime_UTR1;Parent=BruzV2.10186G2.1
###
Bruz_scaf_10186	Mikado_loci	superlocus	4918	5936	.	-	.	ID=Mikado_superlocus:Bruz_scaf_10186-:4918-5936;Name=superlocus:Bruz_scaf_10186-:4918-5936
Bruz_scaf_10186	Mikado_loci	gene	4918	5936	19	-	.	ID=BruzV2.10186G4;Name=BruzV2.10186G4;multiexonic=False;superlocus=Mikado_superlocus:Bruz_scaf_10186-:4918-5936
Bruz_scaf_10186	Mikado_loci	mRNA	4918	5936	19	-	.	ID=BruzV2.10186G4.1;Parent=BruzV2.10186G4;Name=BruzV2.10186G4.1;alias=v1_Bruz.10186G2.1;alias=MSTRG.877.1;primary=True
Bruz_scaf_10186	Mikado_loci	exon	4918	5936	.	-	.	ID=BruzV2.10186G4.1.exon1;Parent=BruzV2.10186G4.1
Bruz_scaf_10186	Mikado_loci	three_prime_UTR	4918	5268	.	-	.	ID=BruzV2.10186G4.1.three_prime_UTR1;Parent=BruzV2.10186G4.1
Bruz_scaf_10186	Mikado_loci	CDS	5269	5934	.	-	0	ID=BruzV2.10186G4.1.CDS1;Parent=BruzV2.10186G4.1
Bruz_scaf_10186	Mikado_loci	five_prime_UTR	5935	5936	.	-	.	ID=BruzV2.10186G4.1.five_prime_UTR1;Parent=BruzV2.10186G4.1
###
Bruz_scaf_1019	Mikado_loci	superlocus	11201	16651	.	+	.	ID=Mikado_superlocus:Bruz_scaf_1019+:11201-16651;Name=superlocus:Bruz_scaf_1019+:11201-16651
Bruz_scaf_1019	Mikado_loci	gene	11201	16651	18	+	.	ID=BruzV2.1019G2;Name=BruzV2.1019G2;multiexonic=False;superlocus=Mikado_superlocus:Bruz_scaf_1019+:11201-16651
Bruz_scaf_1019	Mikado_loci	mRNA	11201	16651	18	+	.	ID=BruzV2.1019G2.1;Parent=BruzV2.1019G2;Name=BruzV2.1019G2.1;alias=st_MSTRG.920.1;primary=True
Bruz_scaf_1019	Mikado_loci	exon	11201	16651	.	+	.	ID=BruzV2.1019G2.1.exon1;Parent=BruzV2.1019G2.1
Bruz_scaf_1019	Mikado_loci	five_prime_UTR	11201	11630	.	+	.	ID=BruzV2.1019G2.1.five_prime_UTR1;Parent=BruzV2.1019G2.1
Bruz_scaf_1019	Mikado_loci	CDS	11631	12002	.	+	0	ID=BruzV2.1019G2.1.CDS1;Parent=BruzV2.1019G2.1
Bruz_scaf_1019	Mikado_loci	three_prime_UTR	12003	16651	.	+	.	ID=BruzV2.1019G2.1.three_prime_UTR1;Parent=BruzV2.1019G2.1
###
Bruz_scaf_1019	Mikado_loci	superlocus	2536	3725	.	-	.	ID=Mikado_superlocus:Bruz_scaf_1019-:2536-3725;Name=superlocus:Bruz_scaf_1019-:2536-3725
Bruz_scaf_1019	Mikado_loci	gene	2536	3725	18	-	.	ID=BruzV2.1019G4;Name=BruzV2.1019G4;multiexonic=False;superlocus=Mikado_superlocus:Bruz_scaf_1019-:2536-3725
Bruz_scaf_1019	Mikado_loci	mRNA	2536	3725	18	-	.	ID=BruzV2.1019G4.1;Parent=BruzV2.1019G4;Name=BruzV2.1019G4.1;alias=v1_Bruz.1019G2.1;alias=Bruz_scaf_1019.g214.t1;primary=True
Bruz_scaf_1019	Mikado_loci	exon	2536	3725	.	-	.	ID=BruzV2.1019G4.1.exon1;Parent=BruzV2.1019G4.1
Bruz_scaf_1019	Mikado_loci	three_prime_UTR	2536	2912	.	-	.	ID=BruzV2.1019G4.1.three_prime_UTR1;Parent=BruzV2.1019G4.1
Bruz_scaf_1019	Mikado_loci	CDS	2913	3725	.	-	0	ID=BruzV2.1019G4.1.CDS1;Parent=BruzV2.1019G4.1
###
Bruz_scaf_1019	Mikado_loci	superlocus	76446	82186	.	+	.	ID=Mikado_superlocus:Bruz_scaf_1019+:76446-82186;Name=superlocus:Bruz_scaf_1019+:76446-82186
Bruz_scaf_1019	Mikado_loci	gene	76446	82186	20	+	.	ID=BruzV2.1019G6;Name=BruzV2.1019G6;multiexonic=True;superlocus=Mikado_superlocus:Bruz_scaf_1019+:76446-82186
Bruz_scaf_1019	Mikado_loci	mRNA	76446	82186	20	+	.	ID=BruzV2.1019G6.1;Parent=BruzV2.1019G6;Name=BruzV2.1019G6.1;alias=v1_Bruz.1019G8.1;alias=Bruz_scaf_1019.g216.t1;canonical_junctions=1,2,3,4,5,6,7,8,9,10,11,12,13,14,15,16;canonical_number=16;canonical_proportion=1.0;primary=True
Bruz_scaf_1019	Mikado_loci	exon	76446	77056	.	+	.	ID=BruzV2.1019G6.1.exon1;Parent=BruzV2.1019G6.1
Bruz_scaf_1019	Mikado_loci	five_prime_UTR	76446	76642	.	+	.	ID=BruzV2.1019G6.1.five_prime_UTR1;Parent=BruzV2.1019G6.1
Bruz_scaf_1019	Mikado_loci	CDS	76643	77056	.	+	0	ID=BruzV2.1019G6.1.CDS1;Parent=BruzV2.1019G6.1
Bruz_scaf_1019	Mikado_loci	CDS	77153	77194	.	+	0	ID=BruzV2.1019G6.1.CDS2;Parent=BruzV2.1019G6.1
Bruz_scaf_1019	Mikado_loci	exon	77153	77194	.	+	.	ID=BruzV2.1019G6.1.exon2;Parent=BruzV2.1019G6.1
Bruz_scaf_1019	Mikado_loci	CDS	77299	77364	.	+	0	ID=BruzV2.1019G6.1.CDS3;Parent=BruzV2.1019G6.1
Bruz_scaf_1019	Mikado_loci	exon	77299	77364	.	+	.	ID=BruzV2.1019G6.1.exon3;Parent=BruzV2.1019G6.1
Bruz_scaf_1019	Mikado_loci	CDS	77461	77571	.	+	0	ID=BruzV2.1019G6.1.CDS4;Parent=BruzV2.1019G6.1
Bruz_scaf_1019	Mikado_loci	exon	77461	77571	.	+	.	ID=BruzV2.1019G6.1.exon4;Parent=BruzV2.1019G6.1
Bruz_scaf_1019	Mikado_loci	CDS	77661	77741	.	+	0	ID=BruzV2.1019G6.1.CDS5;Parent=BruzV2.1019G6.1
Bruz_scaf_1019	Mikado_loci	exon	77661	77741	.	+	.	ID=BruzV2.1019G6.1.exon5;Parent=BruzV2.1019G6.1
Bruz_scaf_1019	Mikado_loci	CDS	77843	77920	.	+	0	ID=BruzV2.1019G6.1.CDS6;Parent=BruzV2.1019G6.1
Bruz_scaf_1019	Mikado_loci	exon	77843	77920	.	+	.	ID=BruzV2.1019G6.1.exon6;Parent=BruzV2.1019G6.1
Bruz_scaf_1019	Mikado_loci	CDS	78701	78783	.	+	0	ID=BruzV2.1019G6.1.CDS7;Parent=BruzV2.1019G6.1
Bruz_scaf_1019	Mikado_loci	exon	78701	78783	.	+	.	ID=BruzV2.1019G6.1.exon7;Parent=BruzV2.1019G6.1
Bruz_scaf_1019	Mikado_loci	CDS	79384	79465	.	+	1	ID=BruzV2.1019G6.1.CDS8;Parent=BruzV2.1019G6.1
Bruz_scaf_1019	Mikado_loci	exon	79384	79465	.	+	.	ID=BruzV2.1019G6.1.exon8;Parent=BruzV2.1019G6.1
Bruz_scaf_1019	Mikado_loci	CDS	79540	79640	.	+	0	ID=BruzV2.1019G6.1.CDS9;Parent=BruzV2.1019G6.1
Bruz_scaf_1019	Mikado_loci	exon	79540	79640	.	+	.	ID=BruzV2.1019G6.1.exon9;Parent=BruzV2.1019G6.1
Bruz_scaf_1019	Mikado_loci	CDS	79773	79812	.	+	1	ID=BruzV2.1019G6.1.CDS10;Parent=BruzV2.1019G6.1
Bruz_scaf_1019	Mikado_loci	exon	79773	79812	.	+	.	ID=BruzV2.1019G6.1.exon10;Parent=BruzV2.1019G6.1
Bruz_scaf_1019	Mikado_loci	CDS	79926	79985	.	+	0	ID=BruzV2.1019G6.1.CDS11;Parent=BruzV2.1019G6.1
Bruz_scaf_1019	Mikado_loci	exon	79926	79985	.	+	.	ID=BruzV2.1019G6.1.exon11;Parent=BruzV2.1019G6.1
Bruz_scaf_1019	Mikado_loci	CDS	80089	80132	.	+	0	ID=BruzV2.1019G6.1.CDS12;Parent=BruzV2.1019G6.1
Bruz_scaf_1019	Mikado_loci	exon	80089	80132	.	+	.	ID=BruzV2.1019G6.1.exon12;Parent=BruzV2.1019G6.1
Bruz_scaf_1019	Mikado_loci	CDS	80229	80367	.	+	1	ID=BruzV2.1019G6.1.CDS13;Parent=BruzV2.1019G6.1
Bruz_scaf_1019	Mikado_loci	exon	80229	80367	.	+	.	ID=BruzV2.1019G6.1.exon13;Parent=BruzV2.1019G6.1
Bruz_scaf_1019	Mikado_loci	CDS	80498	80713	.	+	0	ID=BruzV2.1019G6.1.CDS14;Parent=BruzV2.1019G6.1
Bruz_scaf_1019	Mikado_loci	exon	80498	80713	.	+	.	ID=BruzV2.1019G6.1.exon14;Parent=BruzV2.1019G6.1
Bruz_scaf_1019	Mikado_loci	CDS	80790	81121	.	+	0	ID=BruzV2.1019G6.1.CDS15;Parent=BruzV2.1019G6.1
Bruz_scaf_1019	Mikado_loci	exon	80790	81121	.	+	.	ID=BruzV2.1019G6.1.exon15;Parent=BruzV2.1019G6.1
Bruz_scaf_1019	Mikado_loci	CDS	81263	81330	.	+	1	ID=BruzV2.1019G6.1.CDS16;Parent=BruzV2.1019G6.1
Bruz_scaf_1019	Mikado_loci	exon	81263	81330	.	+	.	ID=BruzV2.1019G6.1.exon16;Parent=BruzV2.1019G6.1
Bruz_scaf_1019	Mikado_loci	CDS	81406	81488	.	+	2	ID=BruzV2.1019G6.1.CDS17;Parent=BruzV2.1019G6.1
Bruz_scaf_1019	Mikado_loci	exon	81406	82186	.	+	.	ID=BruzV2.1019G6.1.exon17;Parent=BruzV2.1019G6.1
Bruz_scaf_1019	Mikado_loci	three_prime_UTR	81489	82186	.	+	.	ID=BruzV2.1019G6.1.three_prime_UTR1;Parent=BruzV2.1019G6.1
###
Bruz_scaf_1019	Mikado_loci	superlocus	71454	75545	.	-	.	ID=Mikado_superlocus:Bruz_scaf_1019-:71454-75545;Name=superlocus:Bruz_scaf_1019-:71454-75545
Bruz_scaf_1019	Mikado_loci	gene	71454	75545	21	-	.	ID=BruzV2.1019G8;Name=BruzV2.1019G8;multiexonic=True;superlocus=Mikado_superlocus:Bruz_scaf_1019-:71454-75545
Bruz_scaf_1019	Mikado_loci	mRNA	71454	75545	21	-	.	ID=BruzV2.1019G8.1;Parent=BruzV2.1019G8;Name=BruzV2.1019G8.1;alias=v1_Bruz.1019G6.1;alias=Bruz_scaf_1019.g215.t1;canonical_junctions=1,2,3,4,6;canonical_number=5;canonical_proportion=0.8333333333333334;primary=True
Bruz_scaf_1019	Mikado_loci	exon	71454	71882	.	-	.	ID=BruzV2.1019G8.1.exon1;Parent=BruzV2.1019G8.1
Bruz_scaf_1019	Mikado_loci	three_prime_UTR	71454	71798	.	-	.	ID=BruzV2.1019G8.1.three_prime_UTR1;Parent=BruzV2.1019G8.1
Bruz_scaf_1019	Mikado_loci	CDS	71799	71882	.	-	0	ID=BruzV2.1019G8.1.CDS1;Parent=BruzV2.1019G8.1
Bruz_scaf_1019	Mikado_loci	CDS	71978	72130	.	-	0	ID=BruzV2.1019G8.1.CDS2;Parent=BruzV2.1019G8.1
Bruz_scaf_1019	Mikado_loci	exon	71978	72130	.	-	.	ID=BruzV2.1019G8.1.exon2;Parent=BruzV2.1019G8.1
Bruz_scaf_1019	Mikado_loci	CDS	72384	72702	.	-	1	ID=BruzV2.1019G8.1.CDS3;Parent=BruzV2.1019G8.1
Bruz_scaf_1019	Mikado_loci	exon	72384	72702	.	-	.	ID=BruzV2.1019G8.1.exon3;Parent=BruzV2.1019G8.1
Bruz_scaf_1019	Mikado_loci	CDS	72908	73332	.	-	0	ID=BruzV2.1019G8.1.CDS4;Parent=BruzV2.1019G8.1
Bruz_scaf_1019	Mikado_loci	exon	72908	73332	.	-	.	ID=BruzV2.1019G8.1.exon4;Parent=BruzV2.1019G8.1
Bruz_scaf_1019	Mikado_loci	CDS	73634	73756	.	-	0	ID=BruzV2.1019G8.1.CDS5;Parent=BruzV2.1019G8.1
Bruz_scaf_1019	Mikado_loci	exon	73634	73756	.	-	.	ID=BruzV2.1019G8.1.exon5;Parent=BruzV2.1019G8.1
Bruz_scaf_1019	Mikado_loci	CDS	74080	74199	.	-	0	ID=BruzV2.1019G8.1.CDS6;Parent=BruzV2.1019G8.1
Bruz_scaf_1019	Mikado_loci	exon	74080	74367	.	-	.	ID=BruzV2.1019G8.1.exon6;Parent=BruzV2.1019G8.1
Bruz_scaf_1019	Mikado_loci	five_prime_UTR	74200	74367	.	-	.	ID=BruzV2.1019G8.1.five_prime_UTR1;Parent=BruzV2.1019G8.1
Bruz_scaf_1019	Mikado_loci	exon	75193	75545	.	-	.	ID=BruzV2.1019G8.1.exon7;Parent=BruzV2.1019G8.1
Bruz_scaf_1019	Mikado_loci	five_prime_UTR	75193	75545	.	-	.	ID=BruzV2.1019G8.1.five_prime_UTR2;Parent=BruzV2.1019G8.1
###
Bruz_scaf_10192	Mikado_loci	superlocus	11446	15073	.	-	.	ID=Mikado_superlocus:Bruz_scaf_10192-:11446-15073;Name=superlocus:Bruz_scaf_10192-:11446-15073
Bruz_scaf_10192	Mikado_loci	gene	11462	15065	20	-	.	ID=BruzV2.10192G2;Name=BruzV2.10192G2;multiexonic=True;superlocus=Mikado_superlocus:Bruz_scaf_10192-:11446-15073
Bruz_scaf_10192	Mikado_loci	mRNA	11462	15065	20	-	.	ID=BruzV2.10192G2.1;Parent=BruzV2.10192G2;Name=BruzV2.10192G2.1;alias=v1_Bruz.10192G6.1;alias=Bruz_scaf_10192.g103.t1;canonical_junctions=1,2,3,4,5,6;canonical_number=6;canonical_proportion=1.0;primary=True
Bruz_scaf_10192	Mikado_loci	exon	11462	11639	.	-	.	ID=BruzV2.10192G2.1.exon1;Parent=BruzV2.10192G2.1
Bruz_scaf_10192	Mikado_loci	three_prime_UTR	11462	11531	.	-	.	ID=BruzV2.10192G2.1.three_prime_UTR1;Parent=BruzV2.10192G2.1
Bruz_scaf_10192	Mikado_loci	CDS	11532	11639	.	-	0	ID=BruzV2.10192G2.1.CDS1;Parent=BruzV2.10192G2.1
Bruz_scaf_10192	Mikado_loci	CDS	11744	11831	.	-	1	ID=BruzV2.10192G2.1.CDS2;Parent=BruzV2.10192G2.1
Bruz_scaf_10192	Mikado_loci	exon	11744	11831	.	-	.	ID=BruzV2.10192G2.1.exon2;Parent=BruzV2.10192G2.1
Bruz_scaf_10192	Mikado_loci	CDS	12578	12663	.	-	0	ID=BruzV2.10192G2.1.CDS3;Parent=BruzV2.10192G2.1
Bruz_scaf_10192	Mikado_loci	exon	12578	12663	.	-	.	ID=BruzV2.10192G2.1.exon3;Parent=BruzV2.10192G2.1
Bruz_scaf_10192	Mikado_loci	CDS	12780	13193	.	-	0	ID=BruzV2.10192G2.1.CDS4;Parent=BruzV2.10192G2.1
Bruz_scaf_10192	Mikado_loci	exon	12780	13193	.	-	.	ID=BruzV2.10192G2.1.exon4;Parent=BruzV2.10192G2.1
Bruz_scaf_10192	Mikado_loci	CDS	13607	13716	.	-	2	ID=BruzV2.10192G2.1.CDS5;Parent=BruzV2.10192G2.1
Bruz_scaf_10192	Mikado_loci	exon	13607	13716	.	-	.	ID=BruzV2.10192G2.1.exon5;Parent=BruzV2.10192G2.1
Bruz_scaf_10192	Mikado_loci	CDS	13840	13937	.	-	1	ID=BruzV2.10192G2.1.CDS6;Parent=BruzV2.10192G2.1
Bruz_scaf_10192	Mikado_loci	exon	13840	13937	.	-	.	ID=BruzV2.10192G2.1.exon6;Parent=BruzV2.10192G2.1
Bruz_scaf_10192	Mikado_loci	CDS	14663	14694	.	-	0	ID=BruzV2.10192G2.1.CDS7;Parent=BruzV2.10192G2.1
Bruz_scaf_10192	Mikado_loci	exon	14663	15065	.	-	.	ID=BruzV2.10192G2.1.exon7;Parent=BruzV2.10192G2.1
Bruz_scaf_10192	Mikado_loci	five_prime_UTR	14695	15065	.	-	.	ID=BruzV2.10192G2.1.five_prime_UTR1;Parent=BruzV2.10192G2.1
###
Bruz_scaf_101923	Mikado_loci	superlocus	1	828	.	+	.	ID=Mikado_superlocus:Bruz_scaf_101923+:1-828;Name=superlocus:Bruz_scaf_101923+:1-828
Bruz_scaf_101923	Mikado_loci	gene	1	828	17	+	.	ID=BruzV2.101923G2;Name=BruzV2.101923G2;multiexonic=False;superlocus=Mikado_superlocus:Bruz_scaf_101923+:1-828
Bruz_scaf_101923	Mikado_loci	mRNA	1	828	17	+	.	ID=BruzV2.101923G2.1;Parent=BruzV2.101923G2;Name=BruzV2.101923G2.1;alias=st_MSTRG.931.1;primary=True
Bruz_scaf_101923	Mikado_loci	CDS	1	354	.	+	0	ID=BruzV2.101923G2.1.CDS1;Parent=BruzV2.101923G2.1
Bruz_scaf_101923	Mikado_loci	exon	1	828	.	+	.	ID=BruzV2.101923G2.1.exon1;Parent=BruzV2.101923G2.1
Bruz_scaf_101923	Mikado_loci	three_prime_UTR	355	828	.	+	.	ID=BruzV2.101923G2.1.three_prime_UTR1;Parent=BruzV2.101923G2.1
###
Bruz_scaf_10193	Mikado_loci	superlocus	606	2494	.	-	.	ID=Mikado_superlocus:Bruz_scaf_10193-:606-2494;Name=superlocus:Bruz_scaf_10193-:606-2494
Bruz_scaf_10193	Mikado_loci	gene	606	2494	17	-	.	ID=BruzV2.10193G2;Name=BruzV2.10193G2;multiexonic=False;superlocus=Mikado_superlocus:Bruz_scaf_10193-:606-2494
Bruz_scaf_10193	Mikado_loci	mRNA	606	2494	17	-	.	ID=BruzV2.10193G2.1;Parent=BruzV2.10193G2;Name=BruzV2.10193G2.1;alias=st_MSTRG.933.1;primary=True
Bruz_scaf_10193	Mikado_loci	exon	606	2494	.	-	.	ID=BruzV2.10193G2.1.exon1;Parent=BruzV2.10193G2.1
Bruz_scaf_10193	Mikado_loci	three_prime_UTR	606	2194	.	-	.	ID=BruzV2.10193G2.1.three_prime_UTR1;Parent=BruzV2.10193G2.1
Bruz_scaf_10193	Mikado_loci	CDS	2195	2494	.	-	0	ID=BruzV2.10193G2.1.CDS1;Parent=BruzV2.10193G2.1
###
Bruz_scaf_10193	Mikado_loci	superlocus	5437	7215	.	-	.	ID=Mikado_superlocus:Bruz_scaf_10193-:5437-7215;Name=superlocus:Bruz_scaf_10193-:5437-7215
Bruz_scaf_10193	Mikado_loci	gene	5437	7215	19	-	.	ID=BruzV2.10193G4;Name=BruzV2.10193G4;multiexonic=False;superlocus=Mikado_superlocus:Bruz_scaf_10193-:5437-7215
Bruz_scaf_10193	Mikado_loci	mRNA	5437	7215	19	-	.	ID=BruzV2.10193G4.1;Parent=BruzV2.10193G4;Name=BruzV2.10193G4.1;alias=v1_Bruz.10193G2.1;alias=Bruz_scaf_10193.g1.t1;primary=True
Bruz_scaf_10193	Mikado_loci	exon	5437	7215	.	-	.	ID=BruzV2.10193G4.1.exon1;Parent=BruzV2.10193G4.1
Bruz_scaf_10193	Mikado_loci	three_prime_UTR	5437	5681	.	-	.	ID=BruzV2.10193G4.1.three_prime_UTR1;Parent=BruzV2.10193G4.1
Bruz_scaf_10193	Mikado_loci	CDS	5682	7214	.	-	0	ID=BruzV2.10193G4.1.CDS1;Parent=BruzV2.10193G4.1
Bruz_scaf_10193	Mikado_loci	five_prime_UTR	7215	7215	.	-	.	ID=BruzV2.10193G4.1.five_prime_UTR1;Parent=BruzV2.10193G4.1
###
Bruz_scaf_101931	Mikado_loci	superlocus	641	1039	.	+	.	ID=Mikado_superlocus:Bruz_scaf_101931+:641-1039;Name=superlocus:Bruz_scaf_101931+:641-1039
Bruz_scaf_101931	Mikado_loci	gene	641	1039	17	+	.	ID=BruzV2.101931G2;Name=BruzV2.101931G2;multiexonic=False;superlocus=Mikado_superlocus:Bruz_scaf_101931+:641-1039
Bruz_scaf_101931	Mikado_loci	mRNA	641	1039	17	+	.	ID=BruzV2.101931G2.1;Parent=BruzV2.101931G2;Name=BruzV2.101931G2.1;alias=v1_Bruz.101931G2.1;alias=MSTRG.900.1;primary=True
Bruz_scaf_101931	Mikado_loci	CDS	641	1039	.	+	0	ID=BruzV2.101931G2.1.CDS1;Parent=BruzV2.101931G2.1
Bruz_scaf_101931	Mikado_loci	exon	641	1039	.	+	.	ID=BruzV2.101931G2.1.exon1;Parent=BruzV2.101931G2.1
###
Bruz_scaf_101932	Mikado_loci	superlocus	1	1037	.	-	.	ID=Mikado_superlocus:Bruz_scaf_101932-:1-1037;Name=superlocus:Bruz_scaf_101932-:1-1037
Bruz_scaf_101932	Mikado_loci	gene	1	1037	19	-	.	ID=BruzV2.101932G2;Name=BruzV2.101932G2;multiexonic=False;superlocus=Mikado_superlocus:Bruz_scaf_101932-:1-1037
Bruz_scaf_101932	Mikado_loci	mRNA	1	1037	19	-	.	ID=BruzV2.101932G2.1;Parent=BruzV2.101932G2;Name=BruzV2.101932G2.1;alias=v1_Bruz.101932G2.1;alias=MSTRG.901.1;primary=True
Bruz_scaf_101932	Mikado_loci	exon	1	1037	.	-	.	ID=BruzV2.101932G2.1.exon1;Parent=BruzV2.101932G2.1
Bruz_scaf_101932	Mikado_loci	three_prime_UTR	1	348	.	-	.	ID=BruzV2.101932G2.1.three_prime_UTR1;Parent=BruzV2.101932G2.1
Bruz_scaf_101932	Mikado_loci	CDS	349	798	.	-	0	ID=BruzV2.101932G2.1.CDS1;Parent=BruzV2.101932G2.1
Bruz_scaf_101932	Mikado_loci	five_prime_UTR	799	1037	.	-	.	ID=BruzV2.101932G2.1.five_prime_UTR1;Parent=BruzV2.101932G2.1
###
Bruz_scaf_101953	Mikado_loci	superlocus	1	1039	.	-	.	ID=Mikado_superlocus:Bruz_scaf_101953-:1-1039;Name=superlocus:Bruz_scaf_101953-:1-1039
Bruz_scaf_101953	Mikado_loci	gene	1	1039	19	-	.	ID=BruzV2.101953G2;Name=BruzV2.101953G2;multiexonic=False;superlocus=Mikado_superlocus:Bruz_scaf_101953-:1-1039
Bruz_scaf_101953	Mikado_loci	mRNA	1	1039	19	-	.	ID=BruzV2.101953G2.1;Parent=BruzV2.101953G2;Name=BruzV2.101953G2.1;alias=v1_Bruz.101953G2.1;alias=MSTRG.905.1;primary=True
Bruz_scaf_101953	Mikado_loci	exon	1	1039	.	-	.	ID=BruzV2.101953G2.1.exon1;Parent=BruzV2.101953G2.1
Bruz_scaf_101953	Mikado_loci	three_prime_UTR	1	203	.	-	.	ID=BruzV2.101953G2.1.three_prime_UTR1;Parent=BruzV2.101953G2.1
Bruz_scaf_101953	Mikado_loci	CDS	204	1037	.	-	0	ID=BruzV2.101953G2.1.CDS1;Parent=BruzV2.101953G2.1
Bruz_scaf_101953	Mikado_loci	five_prime_UTR	1038	1039	.	-	.	ID=BruzV2.101953G2.1.five_prime_UTR1;Parent=BruzV2.101953G2.1
###
Bruz_scaf_101957	Mikado_loci	superlocus	706	1032	.	+	.	ID=Mikado_superlocus:Bruz_scaf_101957+:706-1032;Name=superlocus:Bruz_scaf_101957+:706-1032
Bruz_scaf_101957	Mikado_loci	gene	706	1032	19	+	.	ID=BruzV2.101957G2;Name=BruzV2.101957G2;multiexonic=False;superlocus=Mikado_superlocus:Bruz_scaf_101957+:706-1032
Bruz_scaf_101957	Mikado_loci	mRNA	706	1032	19	+	.	ID=BruzV2.101957G2.1;Parent=BruzV2.101957G2;Name=BruzV2.101957G2.1;alias=v1_Bruz.101957G2.1;alias=MSTRG.906.1;primary=True
Bruz_scaf_101957	Mikado_loci	exon	706	1032	.	+	.	ID=BruzV2.101957G2.1.exon1;Parent=BruzV2.101957G2.1
Bruz_scaf_101957	Mikado_loci	five_prime_UTR	706	707	.	+	.	ID=BruzV2.101957G2.1.five_prime_UTR1;Parent=BruzV2.101957G2.1
Bruz_scaf_101957	Mikado_loci	CDS	708	1031	.	+	0	ID=BruzV2.101957G2.1.CDS1;Parent=BruzV2.101957G2.1
Bruz_scaf_101957	Mikado_loci	three_prime_UTR	1032	1032	.	+	.	ID=BruzV2.101957G2.1.three_prime_UTR1;Parent=BruzV2.101957G2.1
###
Bruz_scaf_10196	Mikado_loci	superlocus	6781	14135	.	-	.	ID=Mikado_superlocus:Bruz_scaf_10196-:6781-14135;Name=superlocus:Bruz_scaf_10196-:6781-14135
Bruz_scaf_10196	Mikado_loci	gene	6781	14135	21	-	.	ID=BruzV2.10196G2;Name=BruzV2.10196G2;multiexonic=True;superlocus=Mikado_superlocus:Bruz_scaf_10196-:6781-14135
Bruz_scaf_10196	Mikado_loci	mRNA	6781	14135	21	-	.	ID=BruzV2.10196G2.1;Parent=BruzV2.10196G2;Name=BruzV2.10196G2.1;alias=v1_Bruz.10196G2.1;alias=Bruz_scaf_10196.g2.t1;canonical_junctions=1,2,3,4,5,6,7,8,9,10,11,12,13,14,15,16,17,18,19,20,21,22;canonical_number=22;canonical_proportion=1.0;primary=True
Bruz_scaf_10196	Mikado_loci	exon	6781	7596	.	-	.	ID=BruzV2.10196G2.1.exon1;Parent=BruzV2.10196G2.1
Bruz_scaf_10196	Mikado_loci	three_prime_UTR	6781	7203	.	-	.	ID=BruzV2.10196G2.1.three_prime_UTR1;Parent=BruzV2.10196G2.1
Bruz_scaf_10196	Mikado_loci	CDS	7204	7596	.	-	0	ID=BruzV2.10196G2.1.CDS1;Parent=BruzV2.10196G2.1
Bruz_scaf_10196	Mikado_loci	CDS	7680	7755	.	-	1	ID=BruzV2.10196G2.1.CDS2;Parent=BruzV2.10196G2.1
Bruz_scaf_10196	Mikado_loci	exon	7680	7755	.	-	.	ID=BruzV2.10196G2.1.exon2;Parent=BruzV2.10196G2.1
Bruz_scaf_10196	Mikado_loci	CDS	7835	7939	.	-	1	ID=BruzV2.10196G2.1.CDS3;Parent=BruzV2.10196G2.1
Bruz_scaf_10196	Mikado_loci	exon	7835	7939	.	-	.	ID=BruzV2.10196G2.1.exon3;Parent=BruzV2.10196G2.1
Bruz_scaf_10196	Mikado_loci	CDS	8038	8174	.	-	0	ID=BruzV2.10196G2.1.CDS4;Parent=BruzV2.10196G2.1
Bruz_scaf_10196	Mikado_loci	exon	8038	8174	.	-	.	ID=BruzV2.10196G2.1.exon4;Parent=BruzV2.10196G2.1
Bruz_scaf_10196	Mikado_loci	CDS	8260	8334	.	-	0	ID=BruzV2.10196G2.1.CDS5;Parent=BruzV2.10196G2.1
Bruz_scaf_10196	Mikado_loci	exon	8260	8334	.	-	.	ID=BruzV2.10196G2.1.exon5;Parent=BruzV2.10196G2.1
Bruz_scaf_10196	Mikado_loci	CDS	8520	8560	.	-	2	ID=BruzV2.10196G2.1.CDS6;Parent=BruzV2.10196G2.1
Bruz_scaf_10196	Mikado_loci	exon	8520	8560	.	-	.	ID=BruzV2.10196G2.1.exon6;Parent=BruzV2.10196G2.1
Bruz_scaf_10196	Mikado_loci	CDS	8672	8748	.	-	1	ID=BruzV2.10196G2.1.CDS7;Parent=BruzV2.10196G2.1
Bruz_scaf_10196	Mikado_loci	exon	8672	8748	.	-	.	ID=BruzV2.10196G2.1.exon7;Parent=BruzV2.10196G2.1
Bruz_scaf_10196	Mikado_loci	CDS	8827	8955	.	-	1	ID=BruzV2.10196G2.1.CDS8;Parent=BruzV2.10196G2.1
Bruz_scaf_10196	Mikado_loci	exon	8827	8955	.	-	.	ID=BruzV2.10196G2.1.exon8;Parent=BruzV2.10196G2.1
Bruz_scaf_10196	Mikado_loci	CDS	9163	9233	.	-	0	ID=BruzV2.10196G2.1.CDS9;Parent=BruzV2.10196G2.1
Bruz_scaf_10196	Mikado_loci	exon	9163	9233	.	-	.	ID=BruzV2.10196G2.1.exon9;Parent=BruzV2.10196G2.1
Bruz_scaf_10196	Mikado_loci	CDS	9342	9389	.	-	0	ID=BruzV2.10196G2.1.CDS10;Parent=BruzV2.10196G2.1
Bruz_scaf_10196	Mikado_loci	exon	9342	9389	.	-	.	ID=BruzV2.10196G2.1.exon10;Parent=BruzV2.10196G2.1
Bruz_scaf_10196	Mikado_loci	CDS	10856	10951	.	-	0	ID=BruzV2.10196G2.1.CDS11;Parent=BruzV2.10196G2.1
Bruz_scaf_10196	Mikado_loci	exon	10856	10951	.	-	.	ID=BruzV2.10196G2.1.exon11;Parent=BruzV2.10196G2.1
Bruz_scaf_10196	Mikado_loci	CDS	11081	11167	.	-	0	ID=BruzV2.10196G2.1.CDS12;Parent=BruzV2.10196G2.1
Bruz_scaf_10196	Mikado_loci	exon	11081	11167	.	-	.	ID=BruzV2.10196G2.1.exon12;Parent=BruzV2.10196G2.1
Bruz_scaf_10196	Mikado_loci	CDS	11345	11413	.	-	0	ID=BruzV2.10196G2.1.CDS13;Parent=BruzV2.10196G2.1
Bruz_scaf_10196	Mikado_loci	exon	11345	11413	.	-	.	ID=BruzV2.10196G2.1.exon13;Parent=BruzV2.10196G2.1
Bruz_scaf_10196	Mikado_loci	CDS	11488	11598	.	-	0	ID=BruzV2.10196G2.1.CDS14;Parent=BruzV2.10196G2.1
Bruz_scaf_10196	Mikado_loci	exon	11488	11598	.	-	.	ID=BruzV2.10196G2.1.exon14;Parent=BruzV2.10196G2.1
Bruz_scaf_10196	Mikado_loci	CDS	11684	11761	.	-	0	ID=BruzV2.10196G2.1.CDS15;Parent=BruzV2.10196G2.1
Bruz_scaf_10196	Mikado_loci	exon	11684	11761	.	-	.	ID=BruzV2.10196G2.1.exon15;Parent=BruzV2.10196G2.1
Bruz_scaf_10196	Mikado_loci	CDS	11880	12044	.	-	0	ID=BruzV2.10196G2.1.CDS16;Parent=BruzV2.10196G2.1
Bruz_scaf_10196	Mikado_loci	exon	11880	12044	.	-	.	ID=BruzV2.10196G2.1.exon16;Parent=BruzV2.10196G2.1
Bruz_scaf_10196	Mikado_loci	CDS	12112	12258	.	-	0	ID=BruzV2.10196G2.1.CDS17;Parent=BruzV2.10196G2.1
Bruz_scaf_10196	Mikado_loci	exon	12112	12258	.	-	.	ID=BruzV2.10196G2.1.exon17;Parent=BruzV2.10196G2.1
Bruz_scaf_10196	Mikado_loci	CDS	12341	12403	.	-	0	ID=BruzV2.10196G2.1.CDS18;Parent=BruzV2.10196G2.1
Bruz_scaf_10196	Mikado_loci	exon	12341	12403	.	-	.	ID=BruzV2.10196G2.1.exon18;Parent=BruzV2.10196G2.1
Bruz_scaf_10196	Mikado_loci	CDS	12500	12619	.	-	0	ID=BruzV2.10196G2.1.CDS19;Parent=BruzV2.10196G2.1
Bruz_scaf_10196	Mikado_loci	exon	12500	12619	.	-	.	ID=BruzV2.10196G2.1.exon19;Parent=BruzV2.10196G2.1
Bruz_scaf_10196	Mikado_loci	CDS	12972	13163	.	-	0	ID=BruzV2.10196G2.1.CDS20;Parent=BruzV2.10196G2.1
Bruz_scaf_10196	Mikado_loci	exon	12972	13163	.	-	.	ID=BruzV2.10196G2.1.exon20;Parent=BruzV2.10196G2.1
Bruz_scaf_10196	Mikado_loci	CDS	13267	13343	.	-	2	ID=BruzV2.10196G2.1.CDS21;Parent=BruzV2.10196G2.1
Bruz_scaf_10196	Mikado_loci	exon	13267	13343	.	-	.	ID=BruzV2.10196G2.1.exon21;Parent=BruzV2.10196G2.1
Bruz_scaf_10196	Mikado_loci	CDS	13576	13642	.	-	0	ID=BruzV2.10196G2.1.CDS22;Parent=BruzV2.10196G2.1
Bruz_scaf_10196	Mikado_loci	exon	13576	13681	.	-	.	ID=BruzV2.10196G2.1.exon22;Parent=BruzV2.10196G2.1
Bruz_scaf_10196	Mikado_loci	five_prime_UTR	13643	13681	.	-	.	ID=BruzV2.10196G2.1.five_prime_UTR1;Parent=BruzV2.10196G2.1
Bruz_scaf_10196	Mikado_loci	exon	13816	14135	.	-	.	ID=BruzV2.10196G2.1.exon23;Parent=BruzV2.10196G2.1
Bruz_scaf_10196	Mikado_loci	five_prime_UTR	13816	14135	.	-	.	ID=BruzV2.10196G2.1.five_prime_UTR2;Parent=BruzV2.10196G2.1
###
Bruz_scaf_101969	Mikado_loci	superlocus	81	1038	.	+	.	ID=Mikado_superlocus:Bruz_scaf_101969+:81-1038;Name=superlocus:Bruz_scaf_101969+:81-1038
Bruz_scaf_101969	Mikado_loci	gene	81	1038	18	+	.	ID=BruzV2.101969G2;Name=BruzV2.101969G2;multiexonic=False;superlocus=Mikado_superlocus:Bruz_scaf_101969+:81-1038
Bruz_scaf_101969	Mikado_loci	mRNA	81	1038	18	+	.	ID=BruzV2.101969G2.1;Parent=BruzV2.101969G2;Name=BruzV2.101969G2.1;alias=st_MSTRG.942.1;primary=True
Bruz_scaf_101969	Mikado_loci	exon	81	1038	.	+	.	ID=BruzV2.101969G2.1.exon1;Parent=BruzV2.101969G2.1
Bruz_scaf_101969	Mikado_loci	five_prime_UTR	81	81	.	+	.	ID=BruzV2.101969G2.1.five_prime_UTR1;Parent=BruzV2.101969G2.1
Bruz_scaf_101969	Mikado_loci	CDS	82	462	.	+	0	ID=BruzV2.101969G2.1.CDS1;Parent=BruzV2.101969G2.1
Bruz_scaf_101969	Mikado_loci	three_prime_UTR	463	1038	.	+	.	ID=BruzV2.101969G2.1.three_prime_UTR1;Parent=BruzV2.101969G2.1
###
Bruz_scaf_10197	Mikado_loci	superlocus	6286	7106	.	+	.	ID=Mikado_superlocus:Bruz_scaf_10197+:6286-7106;Name=superlocus:Bruz_scaf_10197+:6286-7106
Bruz_scaf_10197	Mikado_loci	gene	6286	7106	19	+	.	ID=BruzV2.10197G2;Name=BruzV2.10197G2;multiexonic=False;superlocus=Mikado_superlocus:Bruz_scaf_10197+:6286-7106
Bruz_scaf_10197	Mikado_loci	mRNA	6286	7106	19	+	.	ID=BruzV2.10197G2.1;Parent=BruzV2.10197G2;Name=BruzV2.10197G2.1;alias=v1_Bruz.10197G2.1;alias=Bruz_scaf_10197.g3.t1;primary=True
Bruz_scaf_10197	Mikado_loci	exon	6286	7106	.	+	.	ID=BruzV2.10197G2.1.exon1;Parent=BruzV2.10197G2.1
Bruz_scaf_10197	Mikado_loci	five_prime_UTR	6286	6639	.	+	.	ID=BruzV2.10197G2.1.five_prime_UTR1;Parent=BruzV2.10197G2.1
Bruz_scaf_10197	Mikado_loci	CDS	6640	7056	.	+	0	ID=BruzV2.10197G2.1.CDS1;Parent=BruzV2.10197G2.1
Bruz_scaf_10197	Mikado_loci	three_prime_UTR	7057	7106	.	+	.	ID=BruzV2.10197G2.1.three_prime_UTR1;Parent=BruzV2.10197G2.1
###
Bruz_scaf_10199	Mikado_loci	superlocus	5586	7750	.	+	.	ID=Mikado_superlocus:Bruz_scaf_10199+:5586-7750;Name=superlocus:Bruz_scaf_10199+:5586-7750
Bruz_scaf_10199	Mikado_loci	gene	5586	7750	20	+	.	ID=BruzV2.10199G2;Name=BruzV2.10199G2;multiexonic=True;superlocus=Mikado_superlocus:Bruz_scaf_10199+:5586-7750
Bruz_scaf_10199	Mikado_loci	mRNA	5586	7750	20	+	.	ID=BruzV2.10199G2.1;Parent=BruzV2.10199G2;Name=BruzV2.10199G2.1;alias=v1_Bruz.10199G2.1;alias=Bruz_scaf_10199.g4.t2;canonical_junctions=1,2,3,4,5;canonical_number=5;canonical_proportion=1.0;primary=True
Bruz_scaf_10199	Mikado_loci	exon	5586	6022	.	+	.	ID=BruzV2.10199G2.1.exon1;Parent=BruzV2.10199G2.1
Bruz_scaf_10199	Mikado_loci	five_prime_UTR	5586	5875	.	+	.	ID=BruzV2.10199G2.1.five_prime_UTR1;Parent=BruzV2.10199G2.1
Bruz_scaf_10199	Mikado_loci	CDS	5876	6022	.	+	0	ID=BruzV2.10199G2.1.CDS1;Parent=BruzV2.10199G2.1
Bruz_scaf_10199	Mikado_loci	CDS	6140	6221	.	+	0	ID=BruzV2.10199G2.1.CDS2;Parent=BruzV2.10199G2.1
Bruz_scaf_10199	Mikado_loci	exon	6140	6221	.	+	.	ID=BruzV2.10199G2.1.exon2;Parent=BruzV2.10199G2.1
Bruz_scaf_10199	Mikado_loci	CDS	6642	6777	.	+	2	ID=BruzV2.10199G2.1.CDS3;Parent=BruzV2.10199G2.1
Bruz_scaf_10199	Mikado_loci	exon	6642	6777	.	+	.	ID=BruzV2.10199G2.1.exon3;Parent=BruzV2.10199G2.1
Bruz_scaf_10199	Mikado_loci	CDS	6895	6970	.	+	1	ID=BruzV2.10199G2.1.CDS4;Parent=BruzV2.10199G2.1
Bruz_scaf_10199	Mikado_loci	exon	6895	6970	.	+	.	ID=BruzV2.10199G2.1.exon4;Parent=BruzV2.10199G2.1
Bruz_scaf_10199	Mikado_loci	CDS	7073	7198	.	+	0	ID=BruzV2.10199G2.1.CDS5;Parent=BruzV2.10199G2.1
Bruz_scaf_10199	Mikado_loci	exon	7073	7198	.	+	.	ID=BruzV2.10199G2.1.exon5;Parent=BruzV2.10199G2.1
Bruz_scaf_10199	Mikado_loci	CDS	7289	7564	.	+	0	ID=BruzV2.10199G2.1.CDS6;Parent=BruzV2.10199G2.1
Bruz_scaf_10199	Mikado_loci	exon	7289	7750	.	+	.	ID=BruzV2.10199G2.1.exon6;Parent=BruzV2.10199G2.1
Bruz_scaf_10199	Mikado_loci	three_prime_UTR	7565	7750	.	+	.	ID=BruzV2.10199G2.1.three_prime_UTR1;Parent=BruzV2.10199G2.1
###
Bruz_scaf_101992	Mikado_loci	superlocus	2	980	.	+	.	ID=Mikado_superlocus:Bruz_scaf_101992+:2-980;Name=superlocus:Bruz_scaf_101992+:2-980
Bruz_scaf_101992	Mikado_loci	gene	2	980	18	+	.	ID=BruzV2.101992G2;Name=BruzV2.101992G2;multiexonic=True;superlocus=Mikado_superlocus:Bruz_scaf_101992+:2-980
Bruz_scaf_101992	Mikado_loci	mRNA	2	980	18	+	.	ID=BruzV2.101992G2.1;Parent=BruzV2.101992G2;Name=BruzV2.101992G2.1;alias=v1_Bruz.101992G2.1;alias=Bruz_scaf_101992.g32.t1;canonical_junctions=1;canonical_number=1;canonical_proportion=1.0;primary=True
Bruz_scaf_101992	Mikado_loci	CDS	2	297	.	+	0	ID=BruzV2.101992G2.1.CDS1;Parent=BruzV2.101992G2.1
Bruz_scaf_101992	Mikado_loci	exon	2	297	.	+	.	ID=BruzV2.101992G2.1.exon1;Parent=BruzV2.101992G2.1
Bruz_scaf_101992	Mikado_loci	CDS	391	733	.	+	1	ID=BruzV2.101992G2.1.CDS2;Parent=BruzV2.101992G2.1
Bruz_scaf_101992	Mikado_loci	exon	391	980	.	+	.	ID=BruzV2.101992G2.1.exon2;Parent=BruzV2.101992G2.1
Bruz_scaf_101992	Mikado_loci	three_prime_UTR	734	980	.	+	.	ID=BruzV2.101992G2.1.three_prime_UTR1;Parent=BruzV2.101992G2.1
###
Bruz_scaf_102	Mikado_loci	superlocus	40486	43680	.	+	.	ID=Mikado_superlocus:Bruz_scaf_102+:40486-43680;Name=superlocus:Bruz_scaf_102+:40486-43680
Bruz_scaf_102	Mikado_loci	gene	40486	43680	18	+	.	ID=BruzV2.102G2;Name=BruzV2.102G2;multiexonic=True;superlocus=Mikado_superlocus:Bruz_scaf_102+:40486-43680
Bruz_scaf_102	Mikado_loci	mRNA	40486	43680	18	+	.	ID=BruzV2.102G2.1;Parent=BruzV2.102G2;Name=BruzV2.102G2.1;alias=v1_Bruz.102G8.1;alias=Bruz_scaf_102.g327.t1;canonical_junctions=1,2;canonical_number=2;canonical_proportion=1.0;primary=True
Bruz_scaf_102	Mikado_loci	exon	40486	42156	.	+	.	ID=BruzV2.102G2.1.exon1;Parent=BruzV2.102G2.1
Bruz_scaf_102	Mikado_loci	five_prime_UTR	40486	41115	.	+	.	ID=BruzV2.102G2.1.five_prime_UTR1;Parent=BruzV2.102G2.1
Bruz_scaf_102	Mikado_loci	CDS	41116	42009	.	+	0	ID=BruzV2.102G2.1.CDS1;Parent=BruzV2.102G2.1
Bruz_scaf_102	Mikado_loci	three_prime_UTR	42010	42156	.	+	.	ID=BruzV2.102G2.1.three_prime_UTR1;Parent=BruzV2.102G2.1
Bruz_scaf_102	Mikado_loci	exon	42247	42325	.	+	.	ID=BruzV2.102G2.1.exon2;Parent=BruzV2.102G2.1
Bruz_scaf_102	Mikado_loci	three_prime_UTR	42247	42325	.	+	.	ID=BruzV2.102G2.1.three_prime_UTR2;Parent=BruzV2.102G2.1
Bruz_scaf_102	Mikado_loci	exon	43556	43680	.	+	.	ID=BruzV2.102G2.1.exon3;Parent=BruzV2.102G2.1
Bruz_scaf_102	Mikado_loci	three_prime_UTR	43556	43680	.	+	.	ID=BruzV2.102G2.1.three_prime_UTR3;Parent=BruzV2.102G2.1
###
Bruz_scaf_102	Mikado_loci	superlocus	25808	27395	.	-	.	ID=Mikado_superlocus:Bruz_scaf_102-:25808-27395;Name=superlocus:Bruz_scaf_102-:25808-27395
Bruz_scaf_102	Mikado_loci	gene	25808	27395	18	-	.	ID=BruzV2.102G4;Name=BruzV2.102G4;multiexonic=False;superlocus=Mikado_superlocus:Bruz_scaf_102-:25808-27395
Bruz_scaf_102	Mikado_loci	mRNA	25808	27395	18	-	.	ID=BruzV2.102G4.1;Parent=BruzV2.102G4;Name=BruzV2.102G4.1;alias=st_MSTRG.951.1;primary=True
Bruz_scaf_102	Mikado_loci	exon	25808	27395	.	-	.	ID=BruzV2.102G4.1.exon1;Parent=BruzV2.102G4.1
Bruz_scaf_102	Mikado_loci	three_prime_UTR	25808	26156	.	-	.	ID=BruzV2.102G4.1.three_prime_UTR1;Parent=BruzV2.102G4.1
Bruz_scaf_102	Mikado_loci	CDS	26157	27338	.	-	0	ID=BruzV2.102G4.1.CDS1;Parent=BruzV2.102G4.1
Bruz_scaf_102	Mikado_loci	five_prime_UTR	27339	27395	.	-	.	ID=BruzV2.102G4.1.five_prime_UTR1;Parent=BruzV2.102G4.1
###
Bruz_scaf_102	Mikado_loci	superlocus	30663	37215	.	-	.	ID=Mikado_superlocus:Bruz_scaf_102-:30663-37215;Name=superlocus:Bruz_scaf_102-:30663-37215
Bruz_scaf_102	Mikado_loci	gene	31927	37215	21	-	.	ID=BruzV2.102G6;Name=BruzV2.102G6;multiexonic=True;superlocus=Mikado_superlocus:Bruz_scaf_102-:30663-37215
Bruz_scaf_102	Mikado_loci	mRNA	31927	37215	21	-	.	ID=BruzV2.102G6.1;Parent=BruzV2.102G6;Name=BruzV2.102G6.1;alias=v1_Bruz.102G6.1;alias=Bruz_scaf_102.g326.t1;canonical_junctions=1,2,3,4,5,6,7,8,9,10;canonical_number=10;canonical_proportion=1.0;primary=True
Bruz_scaf_102	Mikado_loci	exon	31927	32015	.	-	.	ID=BruzV2.102G6.1.exon1;Parent=BruzV2.102G6.1
Bruz_scaf_102	Mikado_loci	three_prime_UTR	31927	32006	.	-	.	ID=BruzV2.102G6.1.three_prime_UTR1;Parent=BruzV2.102G6.1
Bruz_scaf_102	Mikado_loci	CDS	32007	32015	.	-	0	ID=BruzV2.102G6.1.CDS1;Parent=BruzV2.102G6.1
Bruz_scaf_102	Mikado_loci	CDS	32150	32248	.	-	0	ID=BruzV2.102G6.1.CDS2;Parent=BruzV2.102G6.1
Bruz_scaf_102	Mikado_loci	exon	32150	32248	.	-	.	ID=BruzV2.102G6.1.exon2;Parent=BruzV2.102G6.1
Bruz_scaf_102	Mikado_loci	CDS	32324	32452	.	-	0	ID=BruzV2.102G6.1.CDS3;Parent=BruzV2.102G6.1
Bruz_scaf_102	Mikado_loci	exon	32324	32452	.	-	.	ID=BruzV2.102G6.1.exon3;Parent=BruzV2.102G6.1
Bruz_scaf_102	Mikado_loci	CDS	32603	32646	.	-	2	ID=BruzV2.102G6.1.CDS4;Parent=BruzV2.102G6.1
Bruz_scaf_102	Mikado_loci	exon	32603	32646	.	-	.	ID=BruzV2.102G6.1.exon4;Parent=BruzV2.102G6.1
Bruz_scaf_102	Mikado_loci	CDS	32863	32935	.	-	0	ID=BruzV2.102G6.1.CDS5;Parent=BruzV2.102G6.1
Bruz_scaf_102	Mikado_loci	exon	32863	32935	.	-	.	ID=BruzV2.102G6.1.exon5;Parent=BruzV2.102G6.1
Bruz_scaf_102	Mikado_loci	CDS	33118	33204	.	-	0	ID=BruzV2.102G6.1.CDS6;Parent=BruzV2.102G6.1
Bruz_scaf_102	Mikado_loci	exon	33118	33204	.	-	.	ID=BruzV2.102G6.1.exon6;Parent=BruzV2.102G6.1
Bruz_scaf_102	Mikado_loci	CDS	33313	33397	.	-	1	ID=BruzV2.102G6.1.CDS7;Parent=BruzV2.102G6.1
Bruz_scaf_102	Mikado_loci	exon	33313	33397	.	-	.	ID=BruzV2.102G6.1.exon7;Parent=BruzV2.102G6.1
Bruz_scaf_102	Mikado_loci	CDS	33880	33953	.	-	0	ID=BruzV2.102G6.1.CDS8;Parent=BruzV2.102G6.1
Bruz_scaf_102	Mikado_loci	exon	33880	33953	.	-	.	ID=BruzV2.102G6.1.exon8;Parent=BruzV2.102G6.1
Bruz_scaf_102	Mikado_loci	CDS	34032	34594	.	-	2	ID=BruzV2.102G6.1.CDS9;Parent=BruzV2.102G6.1
Bruz_scaf_102	Mikado_loci	exon	34032	34594	.	-	.	ID=BruzV2.102G6.1.exon9;Parent=BruzV2.102G6.1
Bruz_scaf_102	Mikado_loci	CDS	34675	36451	.	-	0	ID=BruzV2.102G6.1.CDS10;Parent=BruzV2.102G6.1
Bruz_scaf_102	Mikado_loci	exon	34675	36537	.	-	.	ID=BruzV2.102G6.1.exon10;Parent=BruzV2.102G6.1
Bruz_scaf_102	Mikado_loci	five_prime_UTR	36452	36537	.	-	.	ID=BruzV2.102G6.1.five_prime_UTR1;Parent=BruzV2.102G6.1
Bruz_scaf_102	Mikado_loci	exon	37020	37215	.	-	.	ID=BruzV2.102G6.1.exon11;Parent=BruzV2.102G6.1
Bruz_scaf_102	Mikado_loci	five_prime_UTR	37020	37215	.	-	.	ID=BruzV2.102G6.1.five_prime_UTR2;Parent=BruzV2.102G6.1
###
Bruz_scaf_102	Mikado_loci	superlocus	44088	50815	.	-	.	ID=Mikado_superlocus:Bruz_scaf_102-:44088-50815;Name=superlocus:Bruz_scaf_102-:44088-50815
Bruz_scaf_102	Mikado_loci	gene	44136	50815	21	-	.	ID=BruzV2.102G8;Name=BruzV2.102G8;multiexonic=True;superlocus=Mikado_superlocus:Bruz_scaf_102-:44088-50815
Bruz_scaf_102	Mikado_loci	mRNA	44136	50815	21	-	.	ID=BruzV2.102G8.1;Parent=BruzV2.102G8;Name=BruzV2.102G8.1;alias=v1_Bruz.102G10.1;alias=Bruz_scaf_102.g328.t1;canonical_junctions=1,2,3,4,5,6,7,8,9,10,11;canonical_number=11;canonical_proportion=1.0;primary=True
Bruz_scaf_102	Mikado_loci	exon	44136	44801	.	-	.	ID=BruzV2.102G8.1.exon1;Parent=BruzV2.102G8.1
Bruz_scaf_102	Mikado_loci	three_prime_UTR	44136	44702	.	-	.	ID=BruzV2.102G8.1.three_prime_UTR1;Parent=BruzV2.102G8.1
Bruz_scaf_102	Mikado_loci	CDS	44703	44801	.	-	0	ID=BruzV2.102G8.1.CDS1;Parent=BruzV2.102G8.1
Bruz_scaf_102	Mikado_loci	CDS	45048	45274	.	-	2	ID=BruzV2.102G8.1.CDS2;Parent=BruzV2.102G8.1
Bruz_scaf_102	Mikado_loci	exon	45048	45274	.	-	.	ID=BruzV2.102G8.1.exon2;Parent=BruzV2.102G8.1
Bruz_scaf_102	Mikado_loci	CDS	45361	45494	.	-	1	ID=BruzV2.102G8.1.CDS3;Parent=BruzV2.102G8.1
Bruz_scaf_102	Mikado_loci	exon	45361	45494	.	-	.	ID=BruzV2.102G8.1.exon3;Parent=BruzV2.102G8.1
Bruz_scaf_102	Mikado_loci	CDS	45575	45705	.	-	0	ID=BruzV2.102G8.1.CDS4;Parent=BruzV2.102G8.1
Bruz_scaf_102	Mikado_loci	exon	45575	45705	.	-	.	ID=BruzV2.102G8.1.exon4;Parent=BruzV2.102G8.1
Bruz_scaf_102	Mikado_loci	CDS	46262	46321	.	-	0	ID=BruzV2.102G8.1.CDS5;Parent=BruzV2.102G8.1
Bruz_scaf_102	Mikado_loci	exon	46262	46321	.	-	.	ID=BruzV2.102G8.1.exon5;Parent=BruzV2.102G8.1
Bruz_scaf_102	Mikado_loci	CDS	46528	46668	.	-	0	ID=BruzV2.102G8.1.CDS6;Parent=BruzV2.102G8.1
Bruz_scaf_102	Mikado_loci	exon	46528	46668	.	-	.	ID=BruzV2.102G8.1.exon6;Parent=BruzV2.102G8.1
Bruz_scaf_102	Mikado_loci	CDS	46781	47245	.	-	0	ID=BruzV2.102G8.1.CDS7;Parent=BruzV2.102G8.1
Bruz_scaf_102	Mikado_loci	exon	46781	47245	.	-	.	ID=BruzV2.102G8.1.exon7;Parent=BruzV2.102G8.1
Bruz_scaf_102	Mikado_loci	CDS	47444	47612	.	-	1	ID=BruzV2.102G8.1.CDS8;Parent=BruzV2.102G8.1
Bruz_scaf_102	Mikado_loci	exon	47444	47612	.	-	.	ID=BruzV2.102G8.1.exon8;Parent=BruzV2.102G8.1
Bruz_scaf_102	Mikado_loci	CDS	48443	48546	.	-	0	ID=BruzV2.102G8.1.CDS9;Parent=BruzV2.102G8.1
Bruz_scaf_102	Mikado_loci	exon	48443	48546	.	-	.	ID=BruzV2.102G8.1.exon9;Parent=BruzV2.102G8.1
Bruz_scaf_102	Mikado_loci	CDS	49679	49777	.	-	0	ID=BruzV2.102G8.1.CDS10;Parent=BruzV2.102G8.1
Bruz_scaf_102	Mikado_loci	exon	49679	49777	.	-	.	ID=BruzV2.102G8.1.exon10;Parent=BruzV2.102G8.1
Bruz_scaf_102	Mikado_loci	CDS	50049	50369	.	-	0	ID=BruzV2.102G8.1.CDS11;Parent=BruzV2.102G8.1
Bruz_scaf_102	Mikado_loci	exon	50049	50501	.	-	.	ID=BruzV2.102G8.1.exon11;Parent=BruzV2.102G8.1
Bruz_scaf_102	Mikado_loci	five_prime_UTR	50370	50501	.	-	.	ID=BruzV2.102G8.1.five_prime_UTR1;Parent=BruzV2.102G8.1
Bruz_scaf_102	Mikado_loci	exon	50735	50815	.	-	.	ID=BruzV2.102G8.1.exon12;Parent=BruzV2.102G8.1
Bruz_scaf_102	Mikado_loci	five_prime_UTR	50735	50815	.	-	.	ID=BruzV2.102G8.1.five_prime_UTR2;Parent=BruzV2.102G8.1
###
Bruz_scaf_102	Mikado_loci	superlocus	51010	53165	.	-	.	ID=Mikado_superlocus:Bruz_scaf_102-:51010-53165;Name=superlocus:Bruz_scaf_102-:51010-53165
Bruz_scaf_102	Mikado_loci	gene	51010	53165	19	-	.	ID=BruzV2.102G10;Name=BruzV2.102G10;multiexonic=True;superlocus=Mikado_superlocus:Bruz_scaf_102-:51010-53165
Bruz_scaf_102	Mikado_loci	mRNA	51010	53165	19	-	.	ID=BruzV2.102G10.1;Parent=BruzV2.102G10;Name=BruzV2.102G10.1;alias=v1_Bruz.102G12.1;alias=Bruz_scaf_102.g329.t1;canonical_junctions=1,2;canonical_number=2;canonical_proportion=1.0;primary=True
Bruz_scaf_102	Mikado_loci	exon	51010	51077	.	-	.	ID=BruzV2.102G10.1.exon1;Parent=BruzV2.102G10.1
Bruz_scaf_102	Mikado_loci	three_prime_UTR	51010	51077	.	-	.	ID=BruzV2.102G10.1.three_prime_UTR1;Parent=BruzV2.102G10.1
Bruz_scaf_102	Mikado_loci	exon	51303	52130	.	-	.	ID=BruzV2.102G10.1.exon2;Parent=BruzV2.102G10.1
Bruz_scaf_102	Mikado_loci	three_prime_UTR	51303	51511	.	-	.	ID=BruzV2.102G10.1.three_prime_UTR2;Parent=BruzV2.102G10.1
Bruz_scaf_102	Mikado_loci	CDS	51512	51835	.	-	0	ID=BruzV2.102G10.1.CDS1;Parent=BruzV2.102G10.1
Bruz_scaf_102	Mikado_loci	five_prime_UTR	51836	52130	.	-	.	ID=BruzV2.102G10.1.five_prime_UTR1;Parent=BruzV2.102G10.1
Bruz_scaf_102	Mikado_loci	exon	52682	53165	.	-	.	ID=BruzV2.102G10.1.exon3;Parent=BruzV2.102G10.1
Bruz_scaf_102	Mikado_loci	five_prime_UTR	52682	53165	.	-	.	ID=BruzV2.102G10.1.five_prime_UTR2;Parent=BruzV2.102G10.1
###
Bruz_scaf_102	Mikado_loci	superlocus	53841	55435	.	-	.	ID=Mikado_superlocus:Bruz_scaf_102-:53841-55435;Name=superlocus:Bruz_scaf_102-:53841-55435
Bruz_scaf_102	Mikado_loci	gene	53841	55435	20	-	.	ID=BruzV2.102G12;Name=BruzV2.102G12;multiexonic=True;superlocus=Mikado_superlocus:Bruz_scaf_102-:53841-55435
Bruz_scaf_102	Mikado_loci	mRNA	53841	55435	20	-	.	ID=BruzV2.102G12.1;Parent=BruzV2.102G12;Name=BruzV2.102G12.1;alias=v1_Bruz.102G14.1;alias=Bruz_scaf_102.g330.t1;canonical_junctions=1,2;canonical_number=2;canonical_proportion=1.0;primary=True
Bruz_scaf_102	Mikado_loci	exon	53841	54276	.	-	.	ID=BruzV2.102G12.1.exon1;Parent=BruzV2.102G12.1
Bruz_scaf_102	Mikado_loci	three_prime_UTR	53841	54120	.	-	.	ID=BruzV2.102G12.1.three_prime_UTR1;Parent=BruzV2.102G12.1
Bruz_scaf_102	Mikado_loci	CDS	54121	54276	.	-	0	ID=BruzV2.102G12.1.CDS1;Parent=BruzV2.102G12.1
Bruz_scaf_102	Mikado_loci	CDS	54980	55167	.	-	2	ID=BruzV2.102G12.1.CDS2;Parent=BruzV2.102G12.1
Bruz_scaf_102	Mikado_loci	exon	54980	55167	.	-	.	ID=BruzV2.102G12.1.exon2;Parent=BruzV2.102G12.1
Bruz_scaf_102	Mikado_loci	CDS	55249	55342	.	-	0	ID=BruzV2.102G12.1.CDS3;Parent=BruzV2.102G12.1
Bruz_scaf_102	Mikado_loci	exon	55249	55435	.	-	.	ID=BruzV2.102G12.1.exon3;Parent=BruzV2.102G12.1
Bruz_scaf_102	Mikado_loci	five_prime_UTR	55343	55435	.	-	.	ID=BruzV2.102G12.1.five_prime_UTR1;Parent=BruzV2.102G12.1
###
Bruz_scaf_102	Mikado_loci	superlocus	75865	81168	.	+	.	ID=Mikado_superlocus:Bruz_scaf_102+:75865-81168;Name=superlocus:Bruz_scaf_102+:75865-81168
Bruz_scaf_102	Mikado_loci	gene	75926	81159	20	+	.	ID=BruzV2.102G14;Name=BruzV2.102G14;multiexonic=True;superlocus=Mikado_superlocus:Bruz_scaf_102+:75865-81168
Bruz_scaf_102	Mikado_loci	mRNA	75926	81159	20	+	.	ID=BruzV2.102G14.1;Parent=BruzV2.102G14;Name=BruzV2.102G14.1;alias=v1_Bruz.102G18.1;alias=Bruz_scaf_102.g332.t1;canonical_junctions=1,2,3;canonical_number=3;canonical_proportion=1.0;primary=True
Bruz_scaf_102	Mikado_loci	exon	75926	76296	.	+	.	ID=BruzV2.102G14.1.exon1;Parent=BruzV2.102G14.1
Bruz_scaf_102	Mikado_loci	five_prime_UTR	75926	76157	.	+	.	ID=BruzV2.102G14.1.five_prime_UTR1;Parent=BruzV2.102G14.1
Bruz_scaf_102	Mikado_loci	CDS	76158	76296	.	+	0	ID=BruzV2.102G14.1.CDS1;Parent=BruzV2.102G14.1
Bruz_scaf_102	Mikado_loci	CDS	76402	78543	.	+	2	ID=BruzV2.102G14.1.CDS2;Parent=BruzV2.102G14.1
Bruz_scaf_102	Mikado_loci	exon	76402	78543	.	+	.	ID=BruzV2.102G14.1.exon2;Parent=BruzV2.102G14.1
Bruz_scaf_102	Mikado_loci	CDS	78654	80315	.	+	2	ID=BruzV2.102G14.1.CDS3;Parent=BruzV2.102G14.1
Bruz_scaf_102	Mikado_loci	exon	78654	80315	.	+	.	ID=BruzV2.102G14.1.exon3;Parent=BruzV2.102G14.1
Bruz_scaf_102	Mikado_loci	CDS	80918	81030	.	+	2	ID=BruzV2.102G14.1.CDS4;Parent=BruzV2.102G14.1
Bruz_scaf_102	Mikado_loci	exon	80918	81159	.	+	.	ID=BruzV2.102G14.1.exon4;Parent=BruzV2.102G14.1
Bruz_scaf_102	Mikado_loci	three_prime_UTR	81031	81159	.	+	.	ID=BruzV2.102G14.1.three_prime_UTR1;Parent=BruzV2.102G14.1
###
Bruz_scaf_102	Mikado_loci	superlocus	97736	106914	.	+	.	ID=Mikado_superlocus:Bruz_scaf_102+:97736-106914;Name=superlocus:Bruz_scaf_102+:97736-106914
Bruz_scaf_102	Mikado_loci	gene	97736	102980	20	+	.	ID=BruzV2.102G16;Name=BruzV2.102G16;multiexonic=True;superlocus=Mikado_superlocus:Bruz_scaf_102+:97736-106914
Bruz_scaf_102	Mikado_loci	mRNA	97736	102980	20	+	.	ID=BruzV2.102G16.1;Parent=BruzV2.102G16;Name=BruzV2.102G16.1;alias=v1_Bruz.102G24.1;alias=Bruz_scaf_102.g335.t1;canonical_junctions=1,2,3,4,5,6,7,8,9,10,11,12,13,14;canonical_number=14;canonical_proportion=1.0;primary=True
Bruz_scaf_102	Mikado_loci	exon	97736	97973	.	+	.	ID=BruzV2.102G16.1.exon1;Parent=BruzV2.102G16.1
Bruz_scaf_102	Mikado_loci	five_prime_UTR	97736	97823	.	+	.	ID=BruzV2.102G16.1.five_prime_UTR1;Parent=BruzV2.102G16.1
Bruz_scaf_102	Mikado_loci	CDS	97824	97973	.	+	0	ID=BruzV2.102G16.1.CDS1;Parent=BruzV2.102G16.1
Bruz_scaf_102	Mikado_loci	CDS	98869	99006	.	+	0	ID=BruzV2.102G16.1.CDS2;Parent=BruzV2.102G16.1
Bruz_scaf_102	Mikado_loci	exon	98869	99006	.	+	.	ID=BruzV2.102G16.1.exon2;Parent=BruzV2.102G16.1
Bruz_scaf_102	Mikado_loci	CDS	99093	99204	.	+	0	ID=BruzV2.102G16.1.CDS3;Parent=BruzV2.102G16.1
Bruz_scaf_102	Mikado_loci	exon	99093	99204	.	+	.	ID=BruzV2.102G16.1.exon3;Parent=BruzV2.102G16.1
Bruz_scaf_102	Mikado_loci	CDS	99297	99519	.	+	2	ID=BruzV2.102G16.1.CDS4;Parent=BruzV2.102G16.1
Bruz_scaf_102	Mikado_loci	exon	99297	99519	.	+	.	ID=BruzV2.102G16.1.exon4;Parent=BruzV2.102G16.1
Bruz_scaf_102	Mikado_loci	CDS	99600	99763	.	+	1	ID=BruzV2.102G16.1.CDS5;Parent=BruzV2.102G16.1
Bruz_scaf_102	Mikado_loci	exon	99600	99763	.	+	.	ID=BruzV2.102G16.1.exon5;Parent=BruzV2.102G16.1
Bruz_scaf_102	Mikado_loci	CDS	100272	100517	.	+	2	ID=BruzV2.102G16.1.CDS6;Parent=BruzV2.102G16.1
Bruz_scaf_102	Mikado_loci	exon	100272	100517	.	+	.	ID=BruzV2.102G16.1.exon6;Parent=BruzV2.102G16.1
Bruz_scaf_102	Mikado_loci	CDS	100953	101048	.	+	2	ID=BruzV2.102G16.1.CDS7;Parent=BruzV2.102G16.1
Bruz_scaf_102	Mikado_loci	exon	100953	101048	.	+	.	ID=BruzV2.102G16.1.exon7;Parent=BruzV2.102G16.1
Bruz_scaf_102	Mikado_loci	CDS	101141	101293	.	+	2	ID=BruzV2.102G16.1.CDS8;Parent=BruzV2.102G16.1
Bruz_scaf_102	Mikado_loci	exon	101141	101293	.	+	.	ID=BruzV2.102G16.1.exon8;Parent=BruzV2.102G16.1
Bruz_scaf_102	Mikado_loci	CDS	101476	101546	.	+	2	ID=BruzV2.102G16.1.CDS9;Parent=BruzV2.102G16.1
Bruz_scaf_102	Mikado_loci	exon	101476	101546	.	+	.	ID=BruzV2.102G16.1.exon9;Parent=BruzV2.102G16.1
Bruz_scaf_102	Mikado_loci	CDS	101639	101757	.	+	0	ID=BruzV2.102G16.1.CDS10;Parent=BruzV2.102G16.1
Bruz_scaf_102	Mikado_loci	exon	101639	101757	.	+	.	ID=BruzV2.102G16.1.exon10;Parent=BruzV2.102G16.1
Bruz_scaf_102	Mikado_loci	CDS	102157	102286	.	+	1	ID=BruzV2.102G16.1.CDS11;Parent=BruzV2.102G16.1
Bruz_scaf_102	Mikado_loci	exon	102157	102286	.	+	.	ID=BruzV2.102G16.1.exon11;Parent=BruzV2.102G16.1
Bruz_scaf_102	Mikado_loci	CDS	102429	102480	.	+	0	ID=BruzV2.102G16.1.CDS12;Parent=BruzV2.102G16.1
Bruz_scaf_102	Mikado_loci	exon	102429	102480	.	+	.	ID=BruzV2.102G16.1.exon12;Parent=BruzV2.102G16.1
Bruz_scaf_102	Mikado_loci	CDS	102560	102716	.	+	2	ID=BruzV2.102G16.1.CDS13;Parent=BruzV2.102G16.1
Bruz_scaf_102	Mikado_loci	exon	102560	102716	.	+	.	ID=BruzV2.102G16.1.exon13;Parent=BruzV2.102G16.1
Bruz_scaf_102	Mikado_loci	CDS	102800	102816	.	+	1	ID=BruzV2.102G16.1.CDS14;Parent=BruzV2.102G16.1
Bruz_scaf_102	Mikado_loci	exon	102800	102816	.	+	.	ID=BruzV2.102G16.1.exon14;Parent=BruzV2.102G16.1
Bruz_scaf_102	Mikado_loci	CDS	102893	102900	.	+	2	ID=BruzV2.102G16.1.CDS15;Parent=BruzV2.102G16.1
Bruz_scaf_102	Mikado_loci	exon	102893	102980	.	+	.	ID=BruzV2.102G16.1.exon15;Parent=BruzV2.102G16.1
Bruz_scaf_102	Mikado_loci	three_prime_UTR	102901	102980	.	+	.	ID=BruzV2.102G16.1.three_prime_UTR1;Parent=BruzV2.102G16.1
Bruz_scaf_102	Mikado_loci	gene	103536	105620	21	+	.	ID=BruzV2.102G18;Name=BruzV2.102G18;multiexonic=True;superlocus=Mikado_superlocus:Bruz_scaf_102+:97736-106914
Bruz_scaf_102	Mikado_loci	mRNA	103536	105620	21	+	.	ID=BruzV2.102G18.1;Parent=BruzV2.102G18;Name=BruzV2.102G18.1;alias=v1_Bruz.102G26.1;alias=Bruz_scaf_102.g336.t1;canonical_junctions=1,2,3,4;canonical_number=4;canonical_proportion=1.0;primary=True
Bruz_scaf_102	Mikado_loci	exon	103536	103679	.	+	.	ID=BruzV2.102G18.1.exon1;Parent=BruzV2.102G18.1
Bruz_scaf_102	Mikado_loci	five_prime_UTR	103536	103655	.	+	.	ID=BruzV2.102G18.1.five_prime_UTR1;Parent=BruzV2.102G18.1
Bruz_scaf_102	Mikado_loci	CDS	103656	103679	.	+	0	ID=BruzV2.102G18.1.CDS1;Parent=BruzV2.102G18.1
Bruz_scaf_102	Mikado_loci	CDS	104215	104385	.	+	0	ID=BruzV2.102G18.1.CDS2;Parent=BruzV2.102G18.1
Bruz_scaf_102	Mikado_loci	exon	104215	104385	.	+	.	ID=BruzV2.102G18.1.exon2;Parent=BruzV2.102G18.1
Bruz_scaf_102	Mikado_loci	CDS	104894	105007	.	+	0	ID=BruzV2.102G18.1.CDS3;Parent=BruzV2.102G18.1
Bruz_scaf_102	Mikado_loci	exon	104894	105007	.	+	.	ID=BruzV2.102G18.1.exon3;Parent=BruzV2.102G18.1
Bruz_scaf_102	Mikado_loci	CDS	105279	105325	.	+	0	ID=BruzV2.102G18.1.CDS4;Parent=BruzV2.102G18.1
Bruz_scaf_102	Mikado_loci	exon	105279	105325	.	+	.	ID=BruzV2.102G18.1.exon4;Parent=BruzV2.102G18.1
Bruz_scaf_102	Mikado_loci	CDS	105387	105429	.	+	1	ID=BruzV2.102G18.1.CDS5;Parent=BruzV2.102G18.1
Bruz_scaf_102	Mikado_loci	exon	105387	105620	.	+	.	ID=BruzV2.102G18.1.exon5;Parent=BruzV2.102G18.1
Bruz_scaf_102	Mikado_loci	three_prime_UTR	105430	105620	.	+	.	ID=BruzV2.102G18.1.three_prime_UTR1;Parent=BruzV2.102G18.1
###
Bruz_scaf_102	Mikado_loci	superlocus	81693	85775	.	-	.	ID=Mikado_superlocus:Bruz_scaf_102-:81693-85775;Name=superlocus:Bruz_scaf_102-:81693-85775
Bruz_scaf_102	Mikado_loci	gene	81693	85775	21	-	.	ID=BruzV2.102G20;Name=BruzV2.102G20;multiexonic=True;superlocus=Mikado_superlocus:Bruz_scaf_102-:81693-85775
Bruz_scaf_102	Mikado_loci	mRNA	81693	85775	21	-	.	ID=BruzV2.102G20.1;Parent=BruzV2.102G20;Name=BruzV2.102G20.1;alias=v1_Bruz.102G20.1;alias=Bruz_scaf_102.g333.t1;canonical_junctions=1,2,3,5;canonical_number=4;canonical_proportion=0.8;primary=True
Bruz_scaf_102	Mikado_loci	exon	81693	82110	.	-	.	ID=BruzV2.102G20.1.exon1;Parent=BruzV2.102G20.1
Bruz_scaf_102	Mikado_loci	three_prime_UTR	81693	82017	.	-	.	ID=BruzV2.102G20.1.three_prime_UTR1;Parent=BruzV2.102G20.1
Bruz_scaf_102	Mikado_loci	CDS	82018	82110	.	-	0	ID=BruzV2.102G20.1.CDS1;Parent=BruzV2.102G20.1
Bruz_scaf_102	Mikado_loci	CDS	82429	82479	.	-	0	ID=BruzV2.102G20.1.CDS2;Parent=BruzV2.102G20.1
Bruz_scaf_102	Mikado_loci	exon	82429	82479	.	-	.	ID=BruzV2.102G20.1.exon2;Parent=BruzV2.102G20.1
Bruz_scaf_102	Mikado_loci	CDS	82564	82656	.	-	0	ID=BruzV2.102G20.1.CDS3;Parent=BruzV2.102G20.1
Bruz_scaf_102	Mikado_loci	exon	82564	82656	.	-	.	ID=BruzV2.102G20.1.exon3;Parent=BruzV2.102G20.1
Bruz_scaf_102	Mikado_loci	CDS	84046	84175	.	-	1	ID=BruzV2.102G20.1.CDS4;Parent=BruzV2.102G20.1
Bruz_scaf_102	Mikado_loci	exon	84046	84175	.	-	.	ID=BruzV2.102G20.1.exon4;Parent=BruzV2.102G20.1
Bruz_scaf_102	Mikado_loci	CDS	84308	84405	.	-	0	ID=BruzV2.102G20.1.CDS5;Parent=BruzV2.102G20.1
Bruz_scaf_102	Mikado_loci	exon	84308	84523	.	-	.	ID=BruzV2.102G20.1.exon5;Parent=BruzV2.102G20.1
Bruz_scaf_102	Mikado_loci	five_prime_UTR	84406	84523	.	-	.	ID=BruzV2.102G20.1.five_prime_UTR1;Parent=BruzV2.102G20.1
Bruz_scaf_102	Mikado_loci	exon	85587	85775	.	-	.	ID=BruzV2.102G20.1.exon6;Parent=BruzV2.102G20.1
Bruz_scaf_102	Mikado_loci	five_prime_UTR	85587	85775	.	-	.	ID=BruzV2.102G20.1.five_prime_UTR2;Parent=BruzV2.102G20.1
###
Bruz_scaf_102	Mikado_loci	superlocus	86804	96505	.	-	.	ID=Mikado_superlocus:Bruz_scaf_102-:86804-96505;Name=superlocus:Bruz_scaf_102-:86804-96505
Bruz_scaf_102	Mikado_loci	gene	86817	96505	20	-	.	ID=BruzV2.102G22;Name=BruzV2.102G22;multiexonic=True;superlocus=Mikado_superlocus:Bruz_scaf_102-:86804-96505
Bruz_scaf_102	Mikado_loci	mRNA	86817	96505	20	-	.	ID=BruzV2.102G22.1;Parent=BruzV2.102G22;Name=BruzV2.102G22.1;alias=v1_Bruz.102G22.1;alias=Bruz_scaf_102.g334.t1;canonical_junctions=1,2,3,4,5,6,7,8,9,10,11,12,13,14,15,16;canonical_number=16;canonical_proportion=1.0;primary=True
Bruz_scaf_102	Mikado_loci	exon	86817	87373	.	-	.	ID=BruzV2.102G22.1.exon1;Parent=BruzV2.102G22.1
Bruz_scaf_102	Mikado_loci	three_prime_UTR	86817	87307	.	-	.	ID=BruzV2.102G22.1.three_prime_UTR1;Parent=BruzV2.102G22.1
Bruz_scaf_102	Mikado_loci	CDS	87308	87373	.	-	0	ID=BruzV2.102G22.1.CDS1;Parent=BruzV2.102G22.1
Bruz_scaf_102	Mikado_loci	CDS	87737	87820	.	-	0	ID=BruzV2.102G22.1.CDS2;Parent=BruzV2.102G22.1
Bruz_scaf_102	Mikado_loci	exon	87737	87820	.	-	.	ID=BruzV2.102G22.1.exon2;Parent=BruzV2.102G22.1
Bruz_scaf_102	Mikado_loci	CDS	87905	88033	.	-	0	ID=BruzV2.102G22.1.CDS3;Parent=BruzV2.102G22.1
Bruz_scaf_102	Mikado_loci	exon	87905	88033	.	-	.	ID=BruzV2.102G22.1.exon3;Parent=BruzV2.102G22.1
Bruz_scaf_102	Mikado_loci	CDS	88123	88191	.	-	0	ID=BruzV2.102G22.1.CDS4;Parent=BruzV2.102G22.1
Bruz_scaf_102	Mikado_loci	exon	88123	88191	.	-	.	ID=BruzV2.102G22.1.exon4;Parent=BruzV2.102G22.1
Bruz_scaf_102	Mikado_loci	CDS	88271	88351	.	-	0	ID=BruzV2.102G22.1.CDS5;Parent=BruzV2.102G22.1
Bruz_scaf_102	Mikado_loci	exon	88271	88351	.	-	.	ID=BruzV2.102G22.1.exon5;Parent=BruzV2.102G22.1
Bruz_scaf_102	Mikado_loci	CDS	89097	89201	.	-	0	ID=BruzV2.102G22.1.CDS6;Parent=BruzV2.102G22.1
Bruz_scaf_102	Mikado_loci	exon	89097	89201	.	-	.	ID=BruzV2.102G22.1.exon6;Parent=BruzV2.102G22.1
Bruz_scaf_102	Mikado_loci	CDS	89277	89507	.	-	0	ID=BruzV2.102G22.1.CDS7;Parent=BruzV2.102G22.1
Bruz_scaf_102	Mikado_loci	exon	89277	89507	.	-	.	ID=BruzV2.102G22.1.exon7;Parent=BruzV2.102G22.1
Bruz_scaf_102	Mikado_loci	CDS	89603	90783	.	-	2	ID=BruzV2.102G22.1.CDS8;Parent=BruzV2.102G22.1
Bruz_scaf_102	Mikado_loci	exon	89603	90783	.	-	.	ID=BruzV2.102G22.1.exon8;Parent=BruzV2.102G22.1
Bruz_scaf_102	Mikado_loci	CDS	90870	90939	.	-	0	ID=BruzV2.102G22.1.CDS9;Parent=BruzV2.102G22.1
Bruz_scaf_102	Mikado_loci	exon	90870	90939	.	-	.	ID=BruzV2.102G22.1.exon9;Parent=BruzV2.102G22.1
Bruz_scaf_102	Mikado_loci	CDS	91375	92476	.	-	1	ID=BruzV2.102G22.1.CDS10;Parent=BruzV2.102G22.1
Bruz_scaf_102	Mikado_loci	exon	91375	92476	.	-	.	ID=BruzV2.102G22.1.exon10;Parent=BruzV2.102G22.1
Bruz_scaf_102	Mikado_loci	CDS	92612	92733	.	-	0	ID=BruzV2.102G22.1.CDS11;Parent=BruzV2.102G22.1
Bruz_scaf_102	Mikado_loci	exon	92612	92733	.	-	.	ID=BruzV2.102G22.1.exon11;Parent=BruzV2.102G22.1
Bruz_scaf_102	Mikado_loci	CDS	92824	92979	.	-	0	ID=BruzV2.102G22.1.CDS12;Parent=BruzV2.102G22.1
Bruz_scaf_102	Mikado_loci	exon	92824	92979	.	-	.	ID=BruzV2.102G22.1.exon12;Parent=BruzV2.102G22.1
Bruz_scaf_102	Mikado_loci	CDS	94668	94826	.	-	0	ID=BruzV2.102G22.1.CDS13;Parent=BruzV2.102G22.1
Bruz_scaf_102	Mikado_loci	exon	94668	94826	.	-	.	ID=BruzV2.102G22.1.exon13;Parent=BruzV2.102G22.1
Bruz_scaf_102	Mikado_loci	CDS	94902	95060	.	-	0	ID=BruzV2.102G22.1.CDS14;Parent=BruzV2.102G22.1
Bruz_scaf_102	Mikado_loci	exon	94902	95060	.	-	.	ID=BruzV2.102G22.1.exon14;Parent=BruzV2.102G22.1
Bruz_scaf_102	Mikado_loci	CDS	95157	95273	.	-	0	ID=BruzV2.102G22.1.CDS15;Parent=BruzV2.102G22.1
Bruz_scaf_102	Mikado_loci	exon	95157	95273	.	-	.	ID=BruzV2.102G22.1.exon15;Parent=BruzV2.102G22.1
Bruz_scaf_102	Mikado_loci	CDS	95353	95463	.	-	0	ID=BruzV2.102G22.1.CDS16;Parent=BruzV2.102G22.1
Bruz_scaf_102	Mikado_loci	exon	95353	95463	.	-	.	ID=BruzV2.102G22.1.exon16;Parent=BruzV2.102G22.1
Bruz_scaf_102	Mikado_loci	CDS	95547	96503	.	-	0	ID=BruzV2.102G22.1.CDS17;Parent=BruzV2.102G22.1
Bruz_scaf_102	Mikado_loci	exon	95547	96505	.	-	.	ID=BruzV2.102G22.1.exon17;Parent=BruzV2.102G22.1
Bruz_scaf_102	Mikado_loci	five_prime_UTR	96504	96505	.	-	.	ID=BruzV2.102G22.1.five_prime_UTR1;Parent=BruzV2.102G22.1
###
Bruz_scaf_102	Mikado_loci	superlocus	106027	106925	.	-	.	ID=Mikado_superlocus:Bruz_scaf_102-:106027-106925;Name=superlocus:Bruz_scaf_102-:106027-106925
Bruz_scaf_102	Mikado_loci	gene	106027	106925	20	-	.	ID=BruzV2.102G24;Name=BruzV2.102G24;multiexonic=True;superlocus=Mikado_superlocus:Bruz_scaf_102-:106027-106925
Bruz_scaf_102	Mikado_loci	mRNA	106027	106925	20	-	.	ID=BruzV2.102G24.1;Parent=BruzV2.102G24;Name=BruzV2.102G24.1;alias=v1_Bruz.102G30.1;alias=Bruz_scaf_102.g337.t1;canonical_junctions=1,2;canonical_number=2;canonical_proportion=1.0;primary=True
Bruz_scaf_102	Mikado_loci	exon	106027	106375	.	-	.	ID=BruzV2.102G24.1.exon1;Parent=BruzV2.102G24.1
Bruz_scaf_102	Mikado_loci	three_prime_UTR	106027	106234	.	-	.	ID=BruzV2.102G24.1.three_prime_UTR1;Parent=BruzV2.102G24.1
Bruz_scaf_102	Mikado_loci	CDS	106235	106375	.	-	0	ID=BruzV2.102G24.1.CDS1;Parent=BruzV2.102G24.1
Bruz_scaf_102	Mikado_loci	CDS	106455	106581	.	-	1	ID=BruzV2.102G24.1.CDS2;Parent=BruzV2.102G24.1
Bruz_scaf_102	Mikado_loci	exon	106455	106581	.	-	.	ID=BruzV2.102G24.1.exon2;Parent=BruzV2.102G24.1
Bruz_scaf_102	Mikado_loci	CDS	106663	106805	.	-	0	ID=BruzV2.102G24.1.CDS3;Parent=BruzV2.102G24.1
Bruz_scaf_102	Mikado_loci	exon	106663	106925	.	-	.	ID=BruzV2.102G24.1.exon3;Parent=BruzV2.102G24.1
Bruz_scaf_102	Mikado_loci	five_prime_UTR	106806	106925	.	-	.	ID=BruzV2.102G24.1.five_prime_UTR1;Parent=BruzV2.102G24.1
###
Bruz_scaf_102	Mikado_loci	superlocus	107497	112865	.	-	.	ID=Mikado_superlocus:Bruz_scaf_102-:107497-112865;Name=superlocus:Bruz_scaf_102-:107497-112865
Bruz_scaf_102	Mikado_loci	gene	107497	112865	19	-	.	ID=BruzV2.102G26;Name=BruzV2.102G26;multiexonic=True;superlocus=Mikado_superlocus:Bruz_scaf_102-:107497-112865
Bruz_scaf_102	Mikado_loci	mRNA	107497	112865	19	-	.	ID=BruzV2.102G26.1;Parent=BruzV2.102G26;Name=BruzV2.102G26.1;alias=v1_Bruz.102G32.1;alias=Bruz_scaf_102.g338.t1;canonical_junctions=2;canonical_number=1;canonical_proportion=0.3333333333333333;primary=True
Bruz_scaf_102	Mikado_loci	exon	107497	108117	.	-	.	ID=BruzV2.102G26.1.exon1;Parent=BruzV2.102G26.1
Bruz_scaf_102	Mikado_loci	three_prime_UTR	107497	108117	.	-	.	ID=BruzV2.102G26.1.three_prime_UTR1;Parent=BruzV2.102G26.1
Bruz_scaf_102	Mikado_loci	exon	108633	109525	.	-	.	ID=BruzV2.102G26.1.exon2;Parent=BruzV2.102G26.1
Bruz_scaf_102	Mikado_loci	three_prime_UTR	108633	109250	.	-	.	ID=BruzV2.102G26.1.three_prime_UTR2;Parent=BruzV2.102G26.1
Bruz_scaf_102	Mikado_loci	CDS	109251	109525	.	-	2	ID=BruzV2.102G26.1.CDS1;Parent=BruzV2.102G26.1
Bruz_scaf_102	Mikado_loci	CDS	110273	112100	.	-	0	ID=BruzV2.102G26.1.CDS2;Parent=BruzV2.102G26.1
Bruz_scaf_102	Mikado_loci	exon	110273	112254	.	-	.	ID=BruzV2.102G26.1.exon3;Parent=BruzV2.102G26.1
Bruz_scaf_102	Mikado_loci	five_prime_UTR	112101	112254	.	-	.	ID=BruzV2.102G26.1.five_prime_UTR1;Parent=BruzV2.102G26.1
Bruz_scaf_102	Mikado_loci	exon	112815	112865	.	-	.	ID=BruzV2.102G26.1.exon4;Parent=BruzV2.102G26.1
Bruz_scaf_102	Mikado_loci	five_prime_UTR	112815	112865	.	-	.	ID=BruzV2.102G26.1.five_prime_UTR2;Parent=BruzV2.102G26.1
###
Bruz_scaf_102	Mikado_loci	superlocus	118882	120220	.	-	.	ID=Mikado_superlocus:Bruz_scaf_102-:118882-120220;Name=superlocus:Bruz_scaf_102-:118882-120220
Bruz_scaf_102	Mikado_loci	gene	118882	120220	18	-	.	ID=BruzV2.102G28;Name=BruzV2.102G28;multiexonic=False;superlocus=Mikado_superlocus:Bruz_scaf_102-:118882-120220
Bruz_scaf_102	Mikado_loci	mRNA	118882	120220	18	-	.	ID=BruzV2.102G28.1;Parent=BruzV2.102G28;Name=BruzV2.102G28.1;alias=st_MSTRG.969.1;primary=True
Bruz_scaf_102	Mikado_loci	exon	118882	120220	.	-	.	ID=BruzV2.102G28.1.exon1;Parent=BruzV2.102G28.1
Bruz_scaf_102	Mikado_loci	three_prime_UTR	118882	119882	.	-	.	ID=BruzV2.102G28.1.three_prime_UTR1;Parent=BruzV2.102G28.1
Bruz_scaf_102	Mikado_loci	CDS	119883	120218	.	-	0	ID=BruzV2.102G28.1.CDS1;Parent=BruzV2.102G28.1
Bruz_scaf_102	Mikado_loci	five_prime_UTR	120219	120220	.	-	.	ID=BruzV2.102G28.1.five_prime_UTR1;Parent=BruzV2.102G28.1
###
Bruz_scaf_102	Mikado_loci	superlocus	138177	138970	.	-	.	ID=Mikado_superlocus:Bruz_scaf_102-:138177-138970;Name=superlocus:Bruz_scaf_102-:138177-138970
Bruz_scaf_102	Mikado_loci	gene	138177	138970	17	-	.	ID=BruzV2.102G30;Name=BruzV2.102G30;multiexonic=False;superlocus=Mikado_superlocus:Bruz_scaf_102-:138177-138970
Bruz_scaf_102	Mikado_loci	mRNA	138177	138970	17	-	.	ID=BruzV2.102G30.1;Parent=BruzV2.102G30;Name=BruzV2.102G30.1;alias=st_MSTRG.971.1;primary=True
Bruz_scaf_102	Mikado_loci	exon	138177	138970	.	-	.	ID=BruzV2.102G30.1.exon1;Parent=BruzV2.102G30.1
Bruz_scaf_102	Mikado_loci	three_prime_UTR	138177	138616	.	-	.	ID=BruzV2.102G30.1.three_prime_UTR1;Parent=BruzV2.102G30.1
Bruz_scaf_102	Mikado_loci	CDS	138617	138970	.	-	0	ID=BruzV2.102G30.1.CDS1;Parent=BruzV2.102G30.1
###
Bruz_scaf_102	Mikado_loci	superlocus	148279	155725	.	-	.	ID=Mikado_superlocus:Bruz_scaf_102-:148279-155725;Name=superlocus:Bruz_scaf_102-:148279-155725
Bruz_scaf_102	Mikado_loci	gene	149307	150735	19	-	.	ID=BruzV2.102G32;Name=BruzV2.102G32;multiexonic=True;superlocus=Mikado_superlocus:Bruz_scaf_102-:148279-155725
Bruz_scaf_102	Mikado_loci	mRNA	149307	150735	19	-	.	ID=BruzV2.102G32.1;Parent=BruzV2.102G32;Name=BruzV2.102G32.1;alias=v1_Bruz.102G38.1;alias=Bruz_scaf_102.g340.t1;canonical_junctions=1,2;canonical_number=2;canonical_proportion=1.0;primary=True
Bruz_scaf_102	Mikado_loci	exon	149307	149994	.	-	.	ID=BruzV2.102G32.1.exon1;Parent=BruzV2.102G32.1
Bruz_scaf_102	Mikado_loci	three_prime_UTR	149307	149730	.	-	.	ID=BruzV2.102G32.1.three_prime_UTR1;Parent=BruzV2.102G32.1
Bruz_scaf_102	Mikado_loci	CDS	149731	149994	.	-	0	ID=BruzV2.102G32.1.CDS1;Parent=BruzV2.102G32.1
Bruz_scaf_102	Mikado_loci	CDS	150493	150603	.	-	0	ID=BruzV2.102G32.1.CDS2;Parent=BruzV2.102G32.1
Bruz_scaf_102	Mikado_loci	exon	150493	150610	.	-	.	ID=BruzV2.102G32.1.exon2;Parent=BruzV2.102G32.1
Bruz_scaf_102	Mikado_loci	five_prime_UTR	150604	150610	.	-	.	ID=BruzV2.102G32.1.five_prime_UTR1;Parent=BruzV2.102G32.1
Bruz_scaf_102	Mikado_loci	exon	150654	150735	.	-	.	ID=BruzV2.102G32.1.exon3;Parent=BruzV2.102G32.1
Bruz_scaf_102	Mikado_loci	five_prime_UTR	150654	150735	.	-	.	ID=BruzV2.102G32.1.five_prime_UTR2;Parent=BruzV2.102G32.1
Bruz_scaf_102	Mikado_loci	gene	150907	155725	17	-	.	ID=BruzV2.102G34;Name=BruzV2.102G34;multiexonic=True;superlocus=Mikado_superlocus:Bruz_scaf_102-:148279-155725
Bruz_scaf_102	Mikado_loci	mRNA	150907	155725	17	-	.	ID=BruzV2.102G34.1;Parent=BruzV2.102G34;Name=BruzV2.102G34.1;alias=v1_Bruz.102G40.1;alias=Bruz_scaf_102.g341.t1;canonical_junctions=1,2,3,4,5,6;canonical_number=6;canonical_proportion=1.0;primary=True
Bruz_scaf_102	Mikado_loci	exon	150907	150928	.	-	.	ID=BruzV2.102G34.1.exon1;Parent=BruzV2.102G34.1
Bruz_scaf_102	Mikado_loci	three_prime_UTR	150907	150928	.	-	.	ID=BruzV2.102G34.1.three_prime_UTR1;Parent=BruzV2.102G34.1
Bruz_scaf_102	Mikado_loci	exon	150999	151132	.	-	.	ID=BruzV2.102G34.1.exon2;Parent=BruzV2.102G34.1
Bruz_scaf_102	Mikado_loci	three_prime_UTR	150999	151132	.	-	.	ID=BruzV2.102G34.1.three_prime_UTR2;Parent=BruzV2.102G34.1
Bruz_scaf_102	Mikado_loci	exon	154589	154676	.	-	.	ID=BruzV2.102G34.1.exon3;Parent=BruzV2.102G34.1
Bruz_scaf_102	Mikado_loci	three_prime_UTR	154589	154631	.	-	.	ID=BruzV2.102G34.1.three_prime_UTR3;Parent=BruzV2.102G34.1
Bruz_scaf_102	Mikado_loci	CDS	154632	154676	.	-	0	ID=BruzV2.102G34.1.CDS1;Parent=BruzV2.102G34.1
Bruz_scaf_102	Mikado_loci	CDS	154880	154981	.	-	0	ID=BruzV2.102G34.1.CDS2;Parent=BruzV2.102G34.1
Bruz_scaf_102	Mikado_loci	exon	154880	154981	.	-	.	ID=BruzV2.102G34.1.exon4;Parent=BruzV2.102G34.1
Bruz_scaf_102	Mikado_loci	CDS	155055	155135	.	-	0	ID=BruzV2.102G34.1.CDS3;Parent=BruzV2.102G34.1
Bruz_scaf_102	Mikado_loci	exon	155055	155135	.	-	.	ID=BruzV2.102G34.1.exon5;Parent=BruzV2.102G34.1
Bruz_scaf_102	Mikado_loci	CDS	155337	155406	.	-	1	ID=BruzV2.102G34.1.CDS4;Parent=BruzV2.102G34.1
Bruz_scaf_102	Mikado_loci	exon	155337	155406	.	-	.	ID=BruzV2.102G34.1.exon6;Parent=BruzV2.102G34.1
Bruz_scaf_102	Mikado_loci	CDS	155688	155725	.	-	0	ID=BruzV2.102G34.1.CDS5;Parent=BruzV2.102G34.1
Bruz_scaf_102	Mikado_loci	exon	155688	155725	.	-	.	ID=BruzV2.102G34.1.exon7;Parent=BruzV2.102G34.1
###
Bruz_scaf_102	Mikado_loci	superlocus	158107	162355	.	-	.	ID=Mikado_superlocus:Bruz_scaf_102-:158107-162355;Name=superlocus:Bruz_scaf_102-:158107-162355
Bruz_scaf_102	Mikado_loci	gene	158107	162355	20	-	.	ID=BruzV2.102G36;Name=BruzV2.102G36;multiexonic=True;superlocus=Mikado_superlocus:Bruz_scaf_102-:158107-162355
Bruz_scaf_102	Mikado_loci	mRNA	158107	162355	20	-	.	ID=BruzV2.102G36.1;Parent=BruzV2.102G36;Name=BruzV2.102G36.1;alias=v1_Bruz.102G42.1;alias=Bruz_scaf_102.g342.t1;canonical_junctions=1,2,3,4,5,6,7,8,9,10,12;canonical_number=11;canonical_proportion=0.9166666666666666;primary=True
Bruz_scaf_102	Mikado_loci	exon	158107	158134	.	-	.	ID=BruzV2.102G36.1.exon1;Parent=BruzV2.102G36.1
Bruz_scaf_102	Mikado_loci	three_prime_UTR	158107	158127	.	-	.	ID=BruzV2.102G36.1.three_prime_UTR1;Parent=BruzV2.102G36.1
Bruz_scaf_102	Mikado_loci	CDS	158128	158134	.	-	1	ID=BruzV2.102G36.1.CDS1;Parent=BruzV2.102G36.1
Bruz_scaf_102	Mikado_loci	CDS	158182	158243	.	-	0	ID=BruzV2.102G36.1.CDS2;Parent=BruzV2.102G36.1
Bruz_scaf_102	Mikado_loci	exon	158182	158243	.	-	.	ID=BruzV2.102G36.1.exon2;Parent=BruzV2.102G36.1
Bruz_scaf_102	Mikado_loci	CDS	158395	158813	.	-	2	ID=BruzV2.102G36.1.CDS3;Parent=BruzV2.102G36.1
Bruz_scaf_102	Mikado_loci	exon	158395	158813	.	-	.	ID=BruzV2.102G36.1.exon3;Parent=BruzV2.102G36.1
Bruz_scaf_102	Mikado_loci	CDS	158924	159007	.	-	2	ID=BruzV2.102G36.1.CDS4;Parent=BruzV2.102G36.1
Bruz_scaf_102	Mikado_loci	exon	158924	159007	.	-	.	ID=BruzV2.102G36.1.exon4;Parent=BruzV2.102G36.1
Bruz_scaf_102	Mikado_loci	CDS	159466	159558	.	-	2	ID=BruzV2.102G36.1.CDS5;Parent=BruzV2.102G36.1
Bruz_scaf_102	Mikado_loci	exon	159466	159558	.	-	.	ID=BruzV2.102G36.1.exon5;Parent=BruzV2.102G36.1
Bruz_scaf_102	Mikado_loci	CDS	159669	159720	.	-	0	ID=BruzV2.102G36.1.CDS6;Parent=BruzV2.102G36.1
Bruz_scaf_102	Mikado_loci	exon	159669	159720	.	-	.	ID=BruzV2.102G36.1.exon6;Parent=BruzV2.102G36.1
Bruz_scaf_102	Mikado_loci	CDS	159823	159889	.	-	1	ID=BruzV2.102G36.1.CDS7;Parent=BruzV2.102G36.1
Bruz_scaf_102	Mikado_loci	exon	159823	159889	.	-	.	ID=BruzV2.102G36.1.exon7;Parent=BruzV2.102G36.1
Bruz_scaf_102	Mikado_loci	CDS	159981	160039	.	-	0	ID=BruzV2.102G36.1.CDS8;Parent=BruzV2.102G36.1
Bruz_scaf_102	Mikado_loci	exon	159981	160039	.	-	.	ID=BruzV2.102G36.1.exon8;Parent=BruzV2.102G36.1
Bruz_scaf_102	Mikado_loci	CDS	160321	160434	.	-	0	ID=BruzV2.102G36.1.CDS9;Parent=BruzV2.102G36.1
Bruz_scaf_102	Mikado_loci	exon	160321	160434	.	-	.	ID=BruzV2.102G36.1.exon9;Parent=BruzV2.102G36.1
Bruz_scaf_102	Mikado_loci	CDS	160535	160684	.	-	0	ID=BruzV2.102G36.1.CDS10;Parent=BruzV2.102G36.1
Bruz_scaf_102	Mikado_loci	exon	160535	160684	.	-	.	ID=BruzV2.102G36.1.exon10;Parent=BruzV2.102G36.1
Bruz_scaf_102	Mikado_loci	CDS	160789	161238	.	-	0	ID=BruzV2.102G36.1.CDS11;Parent=BruzV2.102G36.1
Bruz_scaf_102	Mikado_loci	exon	160789	161238	.	-	.	ID=BruzV2.102G36.1.exon11;Parent=BruzV2.102G36.1
Bruz_scaf_102	Mikado_loci	CDS	161319	161388	.	-	1	ID=BruzV2.102G36.1.CDS12;Parent=BruzV2.102G36.1
Bruz_scaf_102	Mikado_loci	exon	161319	161388	.	-	.	ID=BruzV2.102G36.1.exon12;Parent=BruzV2.102G36.1
Bruz_scaf_102	Mikado_loci	CDS	162019	162062	.	-	0	ID=BruzV2.102G36.1.CDS13;Parent=BruzV2.102G36.1
Bruz_scaf_102	Mikado_loci	exon	162019	162355	.	-	.	ID=BruzV2.102G36.1.exon13;Parent=BruzV2.102G36.1
Bruz_scaf_102	Mikado_loci	five_prime_UTR	162063	162355	.	-	.	ID=BruzV2.102G36.1.five_prime_UTR1;Parent=BruzV2.102G36.1
###
Bruz_scaf_1020	Mikado_loci	superlocus	6946	14592	.	+	.	ID=Mikado_superlocus:Bruz_scaf_1020+:6946-14592;Name=superlocus:Bruz_scaf_1020+:6946-14592
Bruz_scaf_1020	Mikado_loci	gene	6946	14287	18	+	.	ID=BruzV2.1020G2;Name=BruzV2.1020G2;multiexonic=True;superlocus=Mikado_superlocus:Bruz_scaf_1020+:6946-14592
Bruz_scaf_1020	Mikado_loci	mRNA	6946	14287	18	+	.	ID=BruzV2.1020G2.1;Parent=BruzV2.1020G2;Name=BruzV2.1020G2.1;alias=v1_Bruz.1020G2.1;alias=Bruz_scaf_1020.g217.t1;canonical_junctions=1,2,3,4,5;canonical_number=5;canonical_proportion=1.0;primary=True
Bruz_scaf_1020	Mikado_loci	exon	6946	7332	.	+	.	ID=BruzV2.1020G2.1.exon1;Parent=BruzV2.1020G2.1
Bruz_scaf_1020	Mikado_loci	five_prime_UTR	6946	6947	.	+	.	ID=BruzV2.1020G2.1.five_prime_UTR1;Parent=BruzV2.1020G2.1
Bruz_scaf_1020	Mikado_loci	CDS	6948	7332	.	+	0	ID=BruzV2.1020G2.1.CDS1;Parent=BruzV2.1020G2.1
Bruz_scaf_1020	Mikado_loci	CDS	7675	7907	.	+	2	ID=BruzV2.1020G2.1.CDS2;Parent=BruzV2.1020G2.1
Bruz_scaf_1020	Mikado_loci	exon	7675	7907	.	+	.	ID=BruzV2.1020G2.1.exon2;Parent=BruzV2.1020G2.1
Bruz_scaf_1020	Mikado_loci	CDS	9374	9985	.	+	0	ID=BruzV2.1020G2.1.CDS3;Parent=BruzV2.1020G2.1
Bruz_scaf_1020	Mikado_loci	exon	9374	10031	.	+	.	ID=BruzV2.1020G2.1.exon3;Parent=BruzV2.1020G2.1
Bruz_scaf_1020	Mikado_loci	three_prime_UTR	9986	10031	.	+	.	ID=BruzV2.1020G2.1.three_prime_UTR1;Parent=BruzV2.1020G2.1
Bruz_scaf_1020	Mikado_loci	exon	13455	13545	.	+	.	ID=BruzV2.1020G2.1.exon4;Parent=BruzV2.1020G2.1
Bruz_scaf_1020	Mikado_loci	three_prime_UTR	13455	13545	.	+	.	ID=BruzV2.1020G2.1.three_prime_UTR2;Parent=BruzV2.1020G2.1
Bruz_scaf_1020	Mikado_loci	exon	13888	13954	.	+	.	ID=BruzV2.1020G2.1.exon5;Parent=BruzV2.1020G2.1
Bruz_scaf_1020	Mikado_loci	three_prime_UTR	13888	13954	.	+	.	ID=BruzV2.1020G2.1.three_prime_UTR3;Parent=BruzV2.1020G2.1
Bruz_scaf_1020	Mikado_loci	exon	14045	14287	.	+	.	ID=BruzV2.1020G2.1.exon6;Parent=BruzV2.1020G2.1
Bruz_scaf_1020	Mikado_loci	three_prime_UTR	14045	14287	.	+	.	ID=BruzV2.1020G2.1.three_prime_UTR4;Parent=BruzV2.1020G2.1
Bruz_scaf_1020	Mikado_loci	gene	13417	14592	16	+	.	ID=BruzV2.1020G4;Name=BruzV2.1020G4;multiexonic=False;superlocus=Mikado_superlocus:Bruz_scaf_1020+:6946-14592
Bruz_scaf_1020	Mikado_loci	mRNA	13417	14592	16	+	.	ID=BruzV2.1020G4.1;Parent=BruzV2.1020G4;Name=BruzV2.1020G4.1;alias=st_MSTRG.979.1;primary=True
Bruz_scaf_1020	Mikado_loci	exon	13417	14592	.	+	.	ID=BruzV2.1020G4.1.exon1;Parent=BruzV2.1020G4.1
Bruz_scaf_1020	Mikado_loci	five_prime_UTR	13417	14079	.	+	.	ID=BruzV2.1020G4.1.five_prime_UTR1;Parent=BruzV2.1020G4.1
Bruz_scaf_1020	Mikado_loci	CDS	14080	14592	.	+	0	ID=BruzV2.1020G4.1.CDS1;Parent=BruzV2.1020G4.1
###
Bruz_scaf_1020	Mikado_loci	superlocus	24947	25975	.	-	.	ID=Mikado_superlocus:Bruz_scaf_1020-:24947-25975;Name=superlocus:Bruz_scaf_1020-:24947-25975
Bruz_scaf_1020	Mikado_loci	gene	24947	25975	19	-	.	ID=BruzV2.1020G6;Name=BruzV2.1020G6;multiexonic=True;superlocus=Mikado_superlocus:Bruz_scaf_1020-:24947-25975
Bruz_scaf_1020	Mikado_loci	mRNA	24947	25975	19	-	.	ID=BruzV2.1020G6.1;Parent=BruzV2.1020G6;Name=BruzV2.1020G6.1;alias=v1_Bruz.1020G6.1;alias=Bruz_scaf_1020.g218.t1;canonical_junctions=1;canonical_number=1;canonical_proportion=1.0;primary=True
Bruz_scaf_1020	Mikado_loci	exon	24947	25409	.	-	.	ID=BruzV2.1020G6.1.exon1;Parent=BruzV2.1020G6.1
Bruz_scaf_1020	Mikado_loci	three_prime_UTR	24947	25191	.	-	.	ID=BruzV2.1020G6.1.three_prime_UTR1;Parent=BruzV2.1020G6.1
Bruz_scaf_1020	Mikado_loci	CDS	25192	25409	.	-	2	ID=BruzV2.1020G6.1.CDS1;Parent=BruzV2.1020G6.1
Bruz_scaf_1020	Mikado_loci	CDS	25724	25838	.	-	0	ID=BruzV2.1020G6.1.CDS2;Parent=BruzV2.1020G6.1
Bruz_scaf_1020	Mikado_loci	exon	25724	25975	.	-	.	ID=BruzV2.1020G6.1.exon2;Parent=BruzV2.1020G6.1
Bruz_scaf_1020	Mikado_loci	five_prime_UTR	25839	25975	.	-	.	ID=BruzV2.1020G6.1.five_prime_UTR1;Parent=BruzV2.1020G6.1
###
Bruz_scaf_1020	Mikado_loci	superlocus	30672	32610	.	-	.	ID=Mikado_superlocus:Bruz_scaf_1020-:30672-32610;Name=superlocus:Bruz_scaf_1020-:30672-32610
Bruz_scaf_1020	Mikado_loci	gene	30672	32610	18	-	.	ID=BruzV2.1020G8;Name=BruzV2.1020G8;multiexonic=False;superlocus=Mikado_superlocus:Bruz_scaf_1020-:30672-32610
Bruz_scaf_1020	Mikado_loci	mRNA	30672	32610	18	-	.	ID=BruzV2.1020G8.1;Parent=BruzV2.1020G8;Name=BruzV2.1020G8.1;alias=st_MSTRG.984.1;primary=True
Bruz_scaf_1020	Mikado_loci	exon	30672	32610	.	-	.	ID=BruzV2.1020G8.1.exon1;Parent=BruzV2.1020G8.1
Bruz_scaf_1020	Mikado_loci	three_prime_UTR	30672	31953	.	-	.	ID=BruzV2.1020G8.1.three_prime_UTR1;Parent=BruzV2.1020G8.1
Bruz_scaf_1020	Mikado_loci	CDS	31954	32262	.	-	0	ID=BruzV2.1020G8.1.CDS1;Parent=BruzV2.1020G8.1
Bruz_scaf_1020	Mikado_loci	five_prime_UTR	32263	32610	.	-	.	ID=BruzV2.1020G8.1.five_prime_UTR1;Parent=BruzV2.1020G8.1
###
Bruz_scaf_1020	Mikado_loci	superlocus	50499	51781	.	+	.	ID=Mikado_superlocus:Bruz_scaf_1020+:50499-51781;Name=superlocus:Bruz_scaf_1020+:50499-51781
Bruz_scaf_1020	Mikado_loci	gene	50556	51676	18	+	.	ID=BruzV2.1020G10;Name=BruzV2.1020G10;multiexonic=True;superlocus=Mikado_superlocus:Bruz_scaf_1020+:50499-51781
Bruz_scaf_1020	Mikado_loci	mRNA	50556	51676	18	+	.	ID=BruzV2.1020G10.1;Parent=BruzV2.1020G10;Name=BruzV2.1020G10.1;alias=v1_Bruz.1020G12.1;alias=Bruz_scaf_1020.g219.t1;canonical_junctions=1;canonical_number=1;canonical_proportion=1.0;primary=True
Bruz_scaf_1020	Mikado_loci	CDS	50556	51049	.	+	0	ID=BruzV2.1020G10.1.CDS1;Parent=BruzV2.1020G10.1
Bruz_scaf_1020	Mikado_loci	exon	50556	51049	.	+	.	ID=BruzV2.1020G10.1.exon1;Parent=BruzV2.1020G10.1
Bruz_scaf_1020	Mikado_loci	CDS	51149	51170	.	+	1	ID=BruzV2.1020G10.1.CDS2;Parent=BruzV2.1020G10.1
Bruz_scaf_1020	Mikado_loci	exon	51149	51676	.	+	.	ID=BruzV2.1020G10.1.exon2;Parent=BruzV2.1020G10.1
Bruz_scaf_1020	Mikado_loci	three_prime_UTR	51171	51676	.	+	.	ID=BruzV2.1020G10.1.three_prime_UTR1;Parent=BruzV2.1020G10.1
###
Bruz_scaf_1020	Mikado_loci	superlocus	56456	58578	.	+	.	ID=Mikado_superlocus:Bruz_scaf_1020+:56456-58578;Name=superlocus:Bruz_scaf_1020+:56456-58578
Bruz_scaf_1020	Mikado_loci	gene	56456	58578	20	+	.	ID=BruzV2.1020G12;Name=BruzV2.1020G12;multiexonic=True;superlocus=Mikado_superlocus:Bruz_scaf_1020+:56456-58578
Bruz_scaf_1020	Mikado_loci	mRNA	56456	58578	20	+	.	ID=BruzV2.1020G12.1;Parent=BruzV2.1020G12;Name=BruzV2.1020G12.1;alias=v1_Bruz.1020G16.1;alias=Bruz_scaf_1020.g221.t1;canonical_junctions=1,2,3,4,5,6;canonical_number=6;canonical_proportion=1.0;primary=True
Bruz_scaf_1020	Mikado_loci	exon	56456	56600	.	+	.	ID=BruzV2.1020G12.1.exon1;Parent=BruzV2.1020G12.1
Bruz_scaf_1020	Mikado_loci	five_prime_UTR	56456	56457	.	+	.	ID=BruzV2.1020G12.1.five_prime_UTR1;Parent=BruzV2.1020G12.1
Bruz_scaf_1020	Mikado_loci	CDS	56458	56600	.	+	0	ID=BruzV2.1020G12.1.CDS1;Parent=BruzV2.1020G12.1
Bruz_scaf_1020	Mikado_loci	CDS	56703	56842	.	+	1	ID=BruzV2.1020G12.1.CDS2;Parent=BruzV2.1020G12.1
Bruz_scaf_1020	Mikado_loci	exon	56703	56842	.	+	.	ID=BruzV2.1020G12.1.exon2;Parent=BruzV2.1020G12.1
Bruz_scaf_1020	Mikado_loci	CDS	57077	57176	.	+	2	ID=BruzV2.1020G12.1.CDS3;Parent=BruzV2.1020G12.1
Bruz_scaf_1020	Mikado_loci	exon	57077	57176	.	+	.	ID=BruzV2.1020G12.1.exon3;Parent=BruzV2.1020G12.1
Bruz_scaf_1020	Mikado_loci	CDS	57268	57443	.	+	1	ID=BruzV2.1020G12.1.CDS4;Parent=BruzV2.1020G12.1
Bruz_scaf_1020	Mikado_loci	exon	57268	57443	.	+	.	ID=BruzV2.1020G12.1.exon4;Parent=BruzV2.1020G12.1
Bruz_scaf_1020	Mikado_loci	CDS	57637	57916	.	+	2	ID=BruzV2.1020G12.1.CDS5;Parent=BruzV2.1020G12.1
Bruz_scaf_1020	Mikado_loci	exon	57637	57916	.	+	.	ID=BruzV2.1020G12.1.exon5;Parent=BruzV2.1020G12.1
Bruz_scaf_1020	Mikado_loci	CDS	58024	58184	.	+	1	ID=BruzV2.1020G12.1.CDS6;Parent=BruzV2.1020G12.1
Bruz_scaf_1020	Mikado_loci	exon	58024	58184	.	+	.	ID=BruzV2.1020G12.1.exon6;Parent=BruzV2.1020G12.1
Bruz_scaf_1020	Mikado_loci	CDS	58353	58540	.	+	2	ID=BruzV2.1020G12.1.CDS7;Parent=BruzV2.1020G12.1
Bruz_scaf_1020	Mikado_loci	exon	58353	58578	.	+	.	ID=BruzV2.1020G12.1.exon7;Parent=BruzV2.1020G12.1
Bruz_scaf_1020	Mikado_loci	three_prime_UTR	58541	58578	.	+	.	ID=BruzV2.1020G12.1.three_prime_UTR1;Parent=BruzV2.1020G12.1
###
Bruz_scaf_1020	Mikado_loci	superlocus	52123	54885	.	-	.	ID=Mikado_superlocus:Bruz_scaf_1020-:52123-54885;Name=superlocus:Bruz_scaf_1020-:52123-54885
Bruz_scaf_1020	Mikado_loci	gene	52123	54885	20	-	.	ID=BruzV2.1020G14;Name=BruzV2.1020G14;multiexonic=True;superlocus=Mikado_superlocus:Bruz_scaf_1020-:52123-54885
Bruz_scaf_1020	Mikado_loci	mRNA	52123	54885	20	-	.	ID=BruzV2.1020G14.1;Parent=BruzV2.1020G14;Name=BruzV2.1020G14.1;alias=v1_Bruz.1020G14.1;alias=Bruz_scaf_1020.g220.t1;canonical_junctions=1,2,3,4,5,6;canonical_number=6;canonical_proportion=1.0;primary=True
Bruz_scaf_1020	Mikado_loci	exon	52123	52494	.	-	.	ID=BruzV2.1020G14.1.exon1;Parent=BruzV2.1020G14.1
Bruz_scaf_1020	Mikado_loci	three_prime_UTR	52123	52318	.	-	.	ID=BruzV2.1020G14.1.three_prime_UTR1;Parent=BruzV2.1020G14.1
Bruz_scaf_1020	Mikado_loci	CDS	52319	52494	.	-	2	ID=BruzV2.1020G14.1.CDS1;Parent=BruzV2.1020G14.1
Bruz_scaf_1020	Mikado_loci	CDS	52606	52745	.	-	1	ID=BruzV2.1020G14.1.CDS2;Parent=BruzV2.1020G14.1
Bruz_scaf_1020	Mikado_loci	exon	52606	52745	.	-	.	ID=BruzV2.1020G14.1.exon2;Parent=BruzV2.1020G14.1
Bruz_scaf_1020	Mikado_loci	CDS	52943	53285	.	-	2	ID=BruzV2.1020G14.1.CDS3;Parent=BruzV2.1020G14.1
Bruz_scaf_1020	Mikado_loci	exon	52943	53285	.	-	.	ID=BruzV2.1020G14.1.exon3;Parent=BruzV2.1020G14.1
Bruz_scaf_1020	Mikado_loci	CDS	53435	53610	.	-	1	ID=BruzV2.1020G14.1.CDS4;Parent=BruzV2.1020G14.1
Bruz_scaf_1020	Mikado_loci	exon	53435	53610	.	-	.	ID=BruzV2.1020G14.1.exon4;Parent=BruzV2.1020G14.1
Bruz_scaf_1020	Mikado_loci	CDS	53722	53854	.	-	2	ID=BruzV2.1020G14.1.CDS5;Parent=BruzV2.1020G14.1
Bruz_scaf_1020	Mikado_loci	exon	53722	53854	.	-	.	ID=BruzV2.1020G14.1.exon5;Parent=BruzV2.1020G14.1
Bruz_scaf_1020	Mikado_loci	CDS	54353	54453	.	-	1	ID=BruzV2.1020G14.1.CDS6;Parent=BruzV2.1020G14.1
Bruz_scaf_1020	Mikado_loci	exon	54353	54453	.	-	.	ID=BruzV2.1020G14.1.exon6;Parent=BruzV2.1020G14.1
Bruz_scaf_1020	Mikado_loci	CDS	54699	54745	.	-	0	ID=BruzV2.1020G14.1.CDS7;Parent=BruzV2.1020G14.1
Bruz_scaf_1020	Mikado_loci	exon	54699	54885	.	-	.	ID=BruzV2.1020G14.1.exon7;Parent=BruzV2.1020G14.1
Bruz_scaf_1020	Mikado_loci	five_prime_UTR	54746	54885	.	-	.	ID=BruzV2.1020G14.1.five_prime_UTR1;Parent=BruzV2.1020G14.1
###
Bruz_scaf_1020	Mikado_loci	superlocus	58597	63705	.	-	.	ID=Mikado_superlocus:Bruz_scaf_1020-:58597-63705;Name=superlocus:Bruz_scaf_1020-:58597-63705
Bruz_scaf_1020	Mikado_loci	gene	58597	63705	20	-	.	ID=BruzV2.1020G16;Name=BruzV2.1020G16;multiexonic=True;superlocus=Mikado_superlocus:Bruz_scaf_1020-:58597-63705
Bruz_scaf_1020	Mikado_loci	mRNA	58597	63705	20	-	.	ID=BruzV2.1020G16.1;Parent=BruzV2.1020G16;Name=BruzV2.1020G16.1;alias=v1_Bruz.1020G18.1;alias=Bruz_scaf_1020.g222.t2;canonical_junctions=1,2,3,4,5,6,7,8,9,10,11,12,13,14,15,16,17,18,19,20;canonical_number=20;canonical_proportion=1.0;primary=True
Bruz_scaf_1020	Mikado_loci	exon	58597	59125	.	-	.	ID=BruzV2.1020G16.1.exon1;Parent=BruzV2.1020G16.1
Bruz_scaf_1020	Mikado_loci	three_prime_UTR	58597	58951	.	-	.	ID=BruzV2.1020G16.1.three_prime_UTR1;Parent=BruzV2.1020G16.1
Bruz_scaf_1020	Mikado_loci	CDS	58952	59125	.	-	0	ID=BruzV2.1020G16.1.CDS1;Parent=BruzV2.1020G16.1
Bruz_scaf_1020	Mikado_loci	CDS	59341	59442	.	-	0	ID=BruzV2.1020G16.1.CDS2;Parent=BruzV2.1020G16.1
Bruz_scaf_1020	Mikado_loci	exon	59341	59442	.	-	.	ID=BruzV2.1020G16.1.exon2;Parent=BruzV2.1020G16.1
Bruz_scaf_1020	Mikado_loci	CDS	59671	59766	.	-	0	ID=BruzV2.1020G16.1.CDS3;Parent=BruzV2.1020G16.1
Bruz_scaf_1020	Mikado_loci	exon	59671	59766	.	-	.	ID=BruzV2.1020G16.1.exon3;Parent=BruzV2.1020G16.1
Bruz_scaf_1020	Mikado_loci	CDS	59867	60007	.	-	0	ID=BruzV2.1020G16.1.CDS4;Parent=BruzV2.1020G16.1
Bruz_scaf_1020	Mikado_loci	exon	59867	60007	.	-	.	ID=BruzV2.1020G16.1.exon4;Parent=BruzV2.1020G16.1
Bruz_scaf_1020	Mikado_loci	CDS	60096	60140	.	-	0	ID=BruzV2.1020G16.1.CDS5;Parent=BruzV2.1020G16.1
Bruz_scaf_1020	Mikado_loci	exon	60096	60140	.	-	.	ID=BruzV2.1020G16.1.exon5;Parent=BruzV2.1020G16.1
Bruz_scaf_1020	Mikado_loci	CDS	60328	60429	.	-	0	ID=BruzV2.1020G16.1.CDS6;Parent=BruzV2.1020G16.1
Bruz_scaf_1020	Mikado_loci	exon	60328	60429	.	-	.	ID=BruzV2.1020G16.1.exon6;Parent=BruzV2.1020G16.1
Bruz_scaf_1020	Mikado_loci	CDS	60514	60659	.	-	2	ID=BruzV2.1020G16.1.CDS7;Parent=BruzV2.1020G16.1
Bruz_scaf_1020	Mikado_loci	exon	60514	60659	.	-	.	ID=BruzV2.1020G16.1.exon7;Parent=BruzV2.1020G16.1
Bruz_scaf_1020	Mikado_loci	CDS	60781	60820	.	-	0	ID=BruzV2.1020G16.1.CDS8;Parent=BruzV2.1020G16.1
Bruz_scaf_1020	Mikado_loci	exon	60781	60820	.	-	.	ID=BruzV2.1020G16.1.exon8;Parent=BruzV2.1020G16.1
Bruz_scaf_1020	Mikado_loci	CDS	60933	61162	.	-	2	ID=BruzV2.1020G16.1.CDS9;Parent=BruzV2.1020G16.1
Bruz_scaf_1020	Mikado_loci	exon	60933	61162	.	-	.	ID=BruzV2.1020G16.1.exon9;Parent=BruzV2.1020G16.1
Bruz_scaf_1020	Mikado_loci	CDS	61314	61469	.	-	2	ID=BruzV2.1020G16.1.CDS10;Parent=BruzV2.1020G16.1
Bruz_scaf_1020	Mikado_loci	exon	61314	61469	.	-	.	ID=BruzV2.1020G16.1.exon10;Parent=BruzV2.1020G16.1
Bruz_scaf_1020	Mikado_loci	CDS	61581	61652	.	-	2	ID=BruzV2.1020G16.1.CDS11;Parent=BruzV2.1020G16.1
Bruz_scaf_1020	Mikado_loci	exon	61581	61652	.	-	.	ID=BruzV2.1020G16.1.exon11;Parent=BruzV2.1020G16.1
Bruz_scaf_1020	Mikado_loci	CDS	61735	61799	.	-	1	ID=BruzV2.1020G16.1.CDS12;Parent=BruzV2.1020G16.1
Bruz_scaf_1020	Mikado_loci	exon	61735	61799	.	-	.	ID=BruzV2.1020G16.1.exon12;Parent=BruzV2.1020G16.1
Bruz_scaf_1020	Mikado_loci	CDS	61888	61983	.	-	1	ID=BruzV2.1020G16.1.CDS13;Parent=BruzV2.1020G16.1
Bruz_scaf_1020	Mikado_loci	exon	61888	61983	.	-	.	ID=BruzV2.1020G16.1.exon13;Parent=BruzV2.1020G16.1
Bruz_scaf_1020	Mikado_loci	CDS	62066	62166	.	-	0	ID=BruzV2.1020G16.1.CDS14;Parent=BruzV2.1020G16.1
Bruz_scaf_1020	Mikado_loci	exon	62066	62166	.	-	.	ID=BruzV2.1020G16.1.exon14;Parent=BruzV2.1020G16.1
Bruz_scaf_1020	Mikado_loci	CDS	62272	62312	.	-	2	ID=BruzV2.1020G16.1.CDS15;Parent=BruzV2.1020G16.1
Bruz_scaf_1020	Mikado_loci	exon	62272	62312	.	-	.	ID=BruzV2.1020G16.1.exon15;Parent=BruzV2.1020G16.1
Bruz_scaf_1020	Mikado_loci	CDS	62398	62514	.	-	2	ID=BruzV2.1020G16.1.CDS16;Parent=BruzV2.1020G16.1
Bruz_scaf_1020	Mikado_loci	exon	62398	62514	.	-	.	ID=BruzV2.1020G16.1.exon16;Parent=BruzV2.1020G16.1
Bruz_scaf_1020	Mikado_loci	CDS	62618	62673	.	-	1	ID=BruzV2.1020G16.1.CDS17;Parent=BruzV2.1020G16.1
Bruz_scaf_1020	Mikado_loci	exon	62618	62673	.	-	.	ID=BruzV2.1020G16.1.exon17;Parent=BruzV2.1020G16.1
Bruz_scaf_1020	Mikado_loci	CDS	62753	62850	.	-	0	ID=BruzV2.1020G16.1.CDS18;Parent=BruzV2.1020G16.1
Bruz_scaf_1020	Mikado_loci	exon	62753	62850	.	-	.	ID=BruzV2.1020G16.1.exon18;Parent=BruzV2.1020G16.1
Bruz_scaf_1020	Mikado_loci	CDS	63285	63350	.	-	0	ID=BruzV2.1020G16.1.CDS19;Parent=BruzV2.1020G16.1
Bruz_scaf_1020	Mikado_loci	exon	63285	63350	.	-	.	ID=BruzV2.1020G16.1.exon19;Parent=BruzV2.1020G16.1
Bruz_scaf_1020	Mikado_loci	CDS	63425	63478	.	-	0	ID=BruzV2.1020G16.1.CDS20;Parent=BruzV2.1020G16.1
Bruz_scaf_1020	Mikado_loci	exon	63425	63478	.	-	.	ID=BruzV2.1020G16.1.exon20;Parent=BruzV2.1020G16.1
Bruz_scaf_1020	Mikado_loci	CDS	63614	63703	.	-	0	ID=BruzV2.1020G16.1.CDS21;Parent=BruzV2.1020G16.1
Bruz_scaf_1020	Mikado_loci	exon	63614	63705	.	-	.	ID=BruzV2.1020G16.1.exon21;Parent=BruzV2.1020G16.1
Bruz_scaf_1020	Mikado_loci	five_prime_UTR	63704	63705	.	-	.	ID=BruzV2.1020G16.1.five_prime_UTR1;Parent=BruzV2.1020G16.1
###
Bruz_scaf_1020	Mikado_loci	superlocus	65940	68835	.	-	.	ID=Mikado_superlocus:Bruz_scaf_1020-:65940-68835;Name=superlocus:Bruz_scaf_1020-:65940-68835
Bruz_scaf_1020	Mikado_loci	gene	65940	68835	19	-	.	ID=BruzV2.1020G18;Name=BruzV2.1020G18;multiexonic=True;superlocus=Mikado_superlocus:Bruz_scaf_1020-:65940-68835
Bruz_scaf_1020	Mikado_loci	mRNA	65940	68835	19	-	.	ID=BruzV2.1020G18.1;Parent=BruzV2.1020G18;Name=BruzV2.1020G18.1;alias=v1_Bruz.1020G20.1;alias=Bruz_scaf_1020.g224.t1;canonical_junctions=1,2,3,4,5,6,7;canonical_number=7;canonical_proportion=1.0;primary=True
Bruz_scaf_1020	Mikado_loci	exon	65940	66347	.	-	.	ID=BruzV2.1020G18.1.exon1;Parent=BruzV2.1020G18.1
Bruz_scaf_1020	Mikado_loci	three_prime_UTR	65940	66287	.	-	.	ID=BruzV2.1020G18.1.three_prime_UTR1;Parent=BruzV2.1020G18.1
Bruz_scaf_1020	Mikado_loci	CDS	66288	66347	.	-	0	ID=BruzV2.1020G18.1.CDS1;Parent=BruzV2.1020G18.1
Bruz_scaf_1020	Mikado_loci	CDS	66888	67008	.	-	1	ID=BruzV2.1020G18.1.CDS2;Parent=BruzV2.1020G18.1
Bruz_scaf_1020	Mikado_loci	exon	66888	67008	.	-	.	ID=BruzV2.1020G18.1.exon2;Parent=BruzV2.1020G18.1
Bruz_scaf_1020	Mikado_loci	CDS	67104	67144	.	-	0	ID=BruzV2.1020G18.1.CDS3;Parent=BruzV2.1020G18.1
Bruz_scaf_1020	Mikado_loci	exon	67104	67144	.	-	.	ID=BruzV2.1020G18.1.exon3;Parent=BruzV2.1020G18.1
Bruz_scaf_1020	Mikado_loci	CDS	67251	67311	.	-	1	ID=BruzV2.1020G18.1.CDS4;Parent=BruzV2.1020G18.1
Bruz_scaf_1020	Mikado_loci	exon	67251	67311	.	-	.	ID=BruzV2.1020G18.1.exon4;Parent=BruzV2.1020G18.1
Bruz_scaf_1020	Mikado_loci	CDS	68100	68186	.	-	1	ID=BruzV2.1020G18.1.CDS5;Parent=BruzV2.1020G18.1
Bruz_scaf_1020	Mikado_loci	exon	68100	68186	.	-	.	ID=BruzV2.1020G18.1.exon5;Parent=BruzV2.1020G18.1
Bruz_scaf_1020	Mikado_loci	CDS	68281	68408	.	-	0	ID=BruzV2.1020G18.1.CDS6;Parent=BruzV2.1020G18.1
Bruz_scaf_1020	Mikado_loci	exon	68281	68408	.	-	.	ID=BruzV2.1020G18.1.exon6;Parent=BruzV2.1020G18.1
Bruz_scaf_1020	Mikado_loci	CDS	68486	68601	.	-	2	ID=BruzV2.1020G18.1.CDS7;Parent=BruzV2.1020G18.1
Bruz_scaf_1020	Mikado_loci	exon	68486	68601	.	-	.	ID=BruzV2.1020G18.1.exon7;Parent=BruzV2.1020G18.1
Bruz_scaf_1020	Mikado_loci	CDS	68802	68835	.	-	0	ID=BruzV2.1020G18.1.CDS8;Parent=BruzV2.1020G18.1
Bruz_scaf_1020	Mikado_loci	exon	68802	68835	.	-	.	ID=BruzV2.1020G18.1.exon8;Parent=BruzV2.1020G18.1
###
Bruz_scaf_1020	Mikado_loci	superlocus	69568	71485	.	-	.	ID=Mikado_superlocus:Bruz_scaf_1020-:69568-71485;Name=superlocus:Bruz_scaf_1020-:69568-71485
Bruz_scaf_1020	Mikado_loci	gene	69568	71485	19	-	.	ID=BruzV2.1020G20;Name=BruzV2.1020G20;multiexonic=True;superlocus=Mikado_superlocus:Bruz_scaf_1020-:69568-71485
Bruz_scaf_1020	Mikado_loci	mRNA	69568	71485	19	-	.	ID=BruzV2.1020G20.1;Parent=BruzV2.1020G20;Name=BruzV2.1020G20.1;alias=v1_Bruz.1020G22.1;alias=Bruz_scaf_1020.g225.t1;canonical_junctions=1,2,3,4;canonical_number=4;canonical_proportion=1.0;primary=True
Bruz_scaf_1020	Mikado_loci	exon	69568	69907	.	-	.	ID=BruzV2.1020G20.1.exon1;Parent=BruzV2.1020G20.1
Bruz_scaf_1020	Mikado_loci	three_prime_UTR	69568	69896	.	-	.	ID=BruzV2.1020G20.1.three_prime_UTR1;Parent=BruzV2.1020G20.1
Bruz_scaf_1020	Mikado_loci	CDS	69897	69907	.	-	2	ID=BruzV2.1020G20.1.CDS1;Parent=BruzV2.1020G20.1
Bruz_scaf_1020	Mikado_loci	CDS	69999	70117	.	-	1	ID=BruzV2.1020G20.1.CDS2;Parent=BruzV2.1020G20.1
Bruz_scaf_1020	Mikado_loci	exon	69999	70117	.	-	.	ID=BruzV2.1020G20.1.exon2;Parent=BruzV2.1020G20.1
Bruz_scaf_1020	Mikado_loci	CDS	70221	70312	.	-	0	ID=BruzV2.1020G20.1.CDS3;Parent=BruzV2.1020G20.1
Bruz_scaf_1020	Mikado_loci	exon	70221	70312	.	-	.	ID=BruzV2.1020G20.1.exon3;Parent=BruzV2.1020G20.1
Bruz_scaf_1020	Mikado_loci	CDS	70405	70492	.	-	1	ID=BruzV2.1020G20.1.CDS4;Parent=BruzV2.1020G20.1
Bruz_scaf_1020	Mikado_loci	exon	70405	70492	.	-	.	ID=BruzV2.1020G20.1.exon4;Parent=BruzV2.1020G20.1
Bruz_scaf_1020	Mikado_loci	CDS	71157	71485	.	-	0	ID=BruzV2.1020G20.1.CDS5;Parent=BruzV2.1020G20.1
Bruz_scaf_1020	Mikado_loci	exon	71157	71485	.	-	.	ID=BruzV2.1020G20.1.exon5;Parent=BruzV2.1020G20.1
###
Bruz_scaf_1020	Mikado_loci	superlocus	72913	75306	.	-	.	ID=Mikado_superlocus:Bruz_scaf_1020-:72913-75306;Name=superlocus:Bruz_scaf_1020-:72913-75306
Bruz_scaf_1020	Mikado_loci	gene	73473	74645	18	-	.	ID=BruzV2.1020G22;Name=BruzV2.1020G22;multiexonic=True;superlocus=Mikado_superlocus:Bruz_scaf_1020-:72913-75306
Bruz_scaf_1020	Mikado_loci	mRNA	73473	74645	18	-	.	ID=BruzV2.1020G22.1;Parent=BruzV2.1020G22;Name=BruzV2.1020G22.1;alias=v1_Bruz.1020G24.1;alias=Bruz_scaf_1020.g226.t1;canonical_junctions=1;canonical_number=1;canonical_proportion=1.0;primary=True
Bruz_scaf_1020	Mikado_loci	exon	73473	74044	.	-	.	ID=BruzV2.1020G22.1.exon1;Parent=BruzV2.1020G22.1
Bruz_scaf_1020	Mikado_loci	three_prime_UTR	73473	73509	.	-	.	ID=BruzV2.1020G22.1.three_prime_UTR1;Parent=BruzV2.1020G22.1
Bruz_scaf_1020	Mikado_loci	CDS	73510	74044	.	-	1	ID=BruzV2.1020G22.1.CDS1;Parent=BruzV2.1020G22.1
Bruz_scaf_1020	Mikado_loci	CDS	74149	74645	.	-	0	ID=BruzV2.1020G22.1.CDS2;Parent=BruzV2.1020G22.1
Bruz_scaf_1020	Mikado_loci	exon	74149	74645	.	-	.	ID=BruzV2.1020G22.1.exon2;Parent=BruzV2.1020G22.1
###
Bruz_scaf_1020	Mikado_loci	superlocus	82106	82430	.	-	.	ID=Mikado_superlocus:Bruz_scaf_1020-:82106-82430;Name=superlocus:Bruz_scaf_1020-:82106-82430
Bruz_scaf_1020	Mikado_loci	gene	82106	82430	17	-	.	ID=BruzV2.1020G24;Name=BruzV2.1020G24;multiexonic=False;superlocus=Mikado_superlocus:Bruz_scaf_1020-:82106-82430
Bruz_scaf_1020	Mikado_loci	mRNA	82106	82430	17	-	.	ID=BruzV2.1020G24.1;Parent=BruzV2.1020G24;Name=BruzV2.1020G24.1;alias=st_MSTRG.993.1;primary=True
Bruz_scaf_1020	Mikado_loci	exon	82106	82430	.	-	.	ID=BruzV2.1020G24.1.exon1;Parent=BruzV2.1020G24.1
Bruz_scaf_1020	Mikado_loci	three_prime_UTR	82106	82106	.	-	.	ID=BruzV2.1020G24.1.three_prime_UTR1;Parent=BruzV2.1020G24.1
Bruz_scaf_1020	Mikado_loci	CDS	82107	82430	.	-	0	ID=BruzV2.1020G24.1.CDS1;Parent=BruzV2.1020G24.1
###
Bruz_scaf_102013	Mikado_loci	superlocus	1	1036	.	-	.	ID=Mikado_superlocus:Bruz_scaf_102013-:1-1036;Name=superlocus:Bruz_scaf_102013-:1-1036
Bruz_scaf_102013	Mikado_loci	gene	1	1036	19	-	.	ID=BruzV2.102013G2;Name=BruzV2.102013G2;multiexonic=False;superlocus=Mikado_superlocus:Bruz_scaf_102013-:1-1036
Bruz_scaf_102013	Mikado_loci	mRNA	1	1036	19	-	.	ID=BruzV2.102013G2.1;Parent=BruzV2.102013G2;Name=BruzV2.102013G2.1;alias=v1_Bruz.102013G2.1;alias=MSTRG.962.1;primary=True
Bruz_scaf_102013	Mikado_loci	exon	1	1036	.	-	.	ID=BruzV2.102013G2.1.exon1;Parent=BruzV2.102013G2.1
Bruz_scaf_102013	Mikado_loci	three_prime_UTR	1	2	.	-	.	ID=BruzV2.102013G2.1.three_prime_UTR1;Parent=BruzV2.102013G2.1
Bruz_scaf_102013	Mikado_loci	CDS	3	968	.	-	0	ID=BruzV2.102013G2.1.CDS1;Parent=BruzV2.102013G2.1
Bruz_scaf_102013	Mikado_loci	five_prime_UTR	969	1036	.	-	.	ID=BruzV2.102013G2.1.five_prime_UTR1;Parent=BruzV2.102013G2.1
###
Bruz_scaf_102022	Mikado_loci	superlocus	1	816	.	-	.	ID=Mikado_superlocus:Bruz_scaf_102022-:1-816;Name=superlocus:Bruz_scaf_102022-:1-816
Bruz_scaf_102022	Mikado_loci	gene	1	816	19	-	.	ID=BruzV2.102022G2;Name=BruzV2.102022G2;multiexonic=False;superlocus=Mikado_superlocus:Bruz_scaf_102022-:1-816
Bruz_scaf_102022	Mikado_loci	mRNA	1	816	19	-	.	ID=BruzV2.102022G2.1;Parent=BruzV2.102022G2;Name=BruzV2.102022G2.1;alias=v1_Bruz.102022G2.1;alias=MSTRG.963.1;primary=True
Bruz_scaf_102022	Mikado_loci	exon	1	816	.	-	.	ID=BruzV2.102022G2.1.exon1;Parent=BruzV2.102022G2.1
Bruz_scaf_102022	Mikado_loci	three_prime_UTR	1	1	.	-	.	ID=BruzV2.102022G2.1.three_prime_UTR1;Parent=BruzV2.102022G2.1
Bruz_scaf_102022	Mikado_loci	CDS	2	301	.	-	0	ID=BruzV2.102022G2.1.CDS1;Parent=BruzV2.102022G2.1
Bruz_scaf_102022	Mikado_loci	five_prime_UTR	302	816	.	-	.	ID=BruzV2.102022G2.1.five_prime_UTR1;Parent=BruzV2.102022G2.1
###
Bruz_scaf_102026	Mikado_loci	superlocus	452	1036	.	+	.	ID=Mikado_superlocus:Bruz_scaf_102026+:452-1036;Name=superlocus:Bruz_scaf_102026+:452-1036
Bruz_scaf_102026	Mikado_loci	gene	452	1036	19	+	.	ID=BruzV2.102026G2;Name=BruzV2.102026G2;multiexonic=False;superlocus=Mikado_superlocus:Bruz_scaf_102026+:452-1036
Bruz_scaf_102026	Mikado_loci	mRNA	452	1036	19	+	.	ID=BruzV2.102026G2.1;Parent=BruzV2.102026G2;Name=BruzV2.102026G2.1;alias=v1_Bruz.102026G2.1;alias=MSTRG.964.1;primary=True
Bruz_scaf_102026	Mikado_loci	exon	452	1036	.	+	.	ID=BruzV2.102026G2.1.exon1;Parent=BruzV2.102026G2.1
Bruz_scaf_102026	Mikado_loci	five_prime_UTR	452	645	.	+	.	ID=BruzV2.102026G2.1.five_prime_UTR1;Parent=BruzV2.102026G2.1
Bruz_scaf_102026	Mikado_loci	CDS	646	1035	.	+	0	ID=BruzV2.102026G2.1.CDS1;Parent=BruzV2.102026G2.1
Bruz_scaf_102026	Mikado_loci	three_prime_UTR	1036	1036	.	+	.	ID=BruzV2.102026G2.1.three_prime_UTR1;Parent=BruzV2.102026G2.1
###
Bruz_scaf_102053	Mikado_loci	superlocus	116	1025	.	+	.	ID=Mikado_superlocus:Bruz_scaf_102053+:116-1025;Name=superlocus:Bruz_scaf_102053+:116-1025
Bruz_scaf_102053	Mikado_loci	gene	116	1025	19	+	.	ID=BruzV2.102053G2;Name=BruzV2.102053G2;multiexonic=False;superlocus=Mikado_superlocus:Bruz_scaf_102053+:116-1025
Bruz_scaf_102053	Mikado_loci	mRNA	116	1025	19	+	.	ID=BruzV2.102053G2.1;Parent=BruzV2.102053G2;Name=BruzV2.102053G2.1;alias=v1_Bruz.102053G2.1;alias=Bruz_scaf_102053.g34.t1;primary=True
Bruz_scaf_102053	Mikado_loci	exon	116	1025	.	+	.	ID=BruzV2.102053G2.1.exon1;Parent=BruzV2.102053G2.1
Bruz_scaf_102053	Mikado_loci	five_prime_UTR	116	246	.	+	.	ID=BruzV2.102053G2.1.five_prime_UTR1;Parent=BruzV2.102053G2.1
Bruz_scaf_102053	Mikado_loci	CDS	247	819	.	+	0	ID=BruzV2.102053G2.1.CDS1;Parent=BruzV2.102053G2.1
Bruz_scaf_102053	Mikado_loci	three_prime_UTR	820	1025	.	+	.	ID=BruzV2.102053G2.1.three_prime_UTR1;Parent=BruzV2.102053G2.1
###
Bruz_scaf_10206	Mikado_loci	superlocus	1786	2876	.	+	.	ID=Mikado_superlocus:Bruz_scaf_10206+:1786-2876;Name=superlocus:Bruz_scaf_10206+:1786-2876
Bruz_scaf_10206	Mikado_loci	gene	1786	2876	18	+	.	ID=BruzV2.10206G2;Name=BruzV2.10206G2;multiexonic=False;superlocus=Mikado_superlocus:Bruz_scaf_10206+:1786-2876
Bruz_scaf_10206	Mikado_loci	mRNA	1786	2876	18	+	.	ID=BruzV2.10206G2.1;Parent=BruzV2.10206G2;Name=BruzV2.10206G2.1;alias=v1_Bruz.10206G2.1;alias=Bruz_scaf_10206.g5.t1;primary=True
Bruz_scaf_10206	Mikado_loci	CDS	1786	2505	.	+	0	ID=BruzV2.10206G2.1.CDS1;Parent=BruzV2.10206G2.1
Bruz_scaf_10206	Mikado_loci	exon	1786	2876	.	+	.	ID=BruzV2.10206G2.1.exon1;Parent=BruzV2.10206G2.1
Bruz_scaf_10206	Mikado_loci	three_prime_UTR	2506	2876	.	+	.	ID=BruzV2.10206G2.1.three_prime_UTR1;Parent=BruzV2.10206G2.1
###
Bruz_scaf_10206	Mikado_loci	superlocus	4026	5323	.	+	.	ID=Mikado_superlocus:Bruz_scaf_10206+:4026-5323;Name=superlocus:Bruz_scaf_10206+:4026-5323
Bruz_scaf_10206	Mikado_loci	gene	4026	5323	19	+	.	ID=BruzV2.10206G4;Name=BruzV2.10206G4;multiexonic=False;superlocus=Mikado_superlocus:Bruz_scaf_10206+:4026-5323
Bruz_scaf_10206	Mikado_loci	mRNA	4026	5323	19	+	.	ID=BruzV2.10206G4.1;Parent=BruzV2.10206G4;Name=BruzV2.10206G4.1;alias=v1_Bruz.10206G4.1;alias=MSTRG.977.1;primary=True
Bruz_scaf_10206	Mikado_loci	exon	4026	5323	.	+	.	ID=BruzV2.10206G4.1.exon1;Parent=BruzV2.10206G4.1
Bruz_scaf_10206	Mikado_loci	five_prime_UTR	4026	4167	.	+	.	ID=BruzV2.10206G4.1.five_prime_UTR1;Parent=BruzV2.10206G4.1
Bruz_scaf_10206	Mikado_loci	CDS	4168	4992	.	+	0	ID=BruzV2.10206G4.1.CDS1;Parent=BruzV2.10206G4.1
Bruz_scaf_10206	Mikado_loci	three_prime_UTR	4993	5323	.	+	.	ID=BruzV2.10206G4.1.three_prime_UTR1;Parent=BruzV2.10206G4.1
###
Bruz_scaf_10206	Mikado_loci	superlocus	6556	9201	.	+	.	ID=Mikado_superlocus:Bruz_scaf_10206+:6556-9201;Name=superlocus:Bruz_scaf_10206+:6556-9201
Bruz_scaf_10206	Mikado_loci	gene	6556	9201	19	+	.	ID=BruzV2.10206G6;Name=BruzV2.10206G6;multiexonic=True;superlocus=Mikado_superlocus:Bruz_scaf_10206+:6556-9201
Bruz_scaf_10206	Mikado_loci	mRNA	6556	9201	19	+	.	ID=BruzV2.10206G6.1;Parent=BruzV2.10206G6;Name=BruzV2.10206G6.1;alias=v1_Bruz.10206G6.1;alias=Bruz_scaf_10206.g7.t1;canonical_junctions=1;canonical_number=1;canonical_proportion=1.0;primary=True
Bruz_scaf_10206	Mikado_loci	exon	6556	7570	.	+	.	ID=BruzV2.10206G6.1.exon1;Parent=BruzV2.10206G6.1
Bruz_scaf_10206	Mikado_loci	five_prime_UTR	6556	6687	.	+	.	ID=BruzV2.10206G6.1.five_prime_UTR1;Parent=BruzV2.10206G6.1
Bruz_scaf_10206	Mikado_loci	CDS	6688	7570	.	+	0	ID=BruzV2.10206G6.1.CDS1;Parent=BruzV2.10206G6.1
Bruz_scaf_10206	Mikado_loci	CDS	8102	9027	.	+	2	ID=BruzV2.10206G6.1.CDS2;Parent=BruzV2.10206G6.1
Bruz_scaf_10206	Mikado_loci	exon	8102	9201	.	+	.	ID=BruzV2.10206G6.1.exon2;Parent=BruzV2.10206G6.1
Bruz_scaf_10206	Mikado_loci	three_prime_UTR	9028	9201	.	+	.	ID=BruzV2.10206G6.1.three_prime_UTR1;Parent=BruzV2.10206G6.1
###
Bruz_scaf_10206	Mikado_loci	superlocus	11126	12363	.	+	.	ID=Mikado_superlocus:Bruz_scaf_10206+:11126-12363;Name=superlocus:Bruz_scaf_10206+:11126-12363
Bruz_scaf_10206	Mikado_loci	gene	11126	12363	19	+	.	ID=BruzV2.10206G8;Name=BruzV2.10206G8;multiexonic=False;superlocus=Mikado_superlocus:Bruz_scaf_10206+:11126-12363
Bruz_scaf_10206	Mikado_loci	mRNA	11126	12363	19	+	.	ID=BruzV2.10206G8.1;Parent=BruzV2.10206G8;Name=BruzV2.10206G8.1;alias=v1_Bruz.10206G10.1;alias=MSTRG.981.1;primary=True
Bruz_scaf_10206	Mikado_loci	exon	11126	12363	.	+	.	ID=BruzV2.10206G8.1.exon1;Parent=BruzV2.10206G8.1
Bruz_scaf_10206	Mikado_loci	five_prime_UTR	11126	11260	.	+	.	ID=BruzV2.10206G8.1.five_prime_UTR1;Parent=BruzV2.10206G8.1
Bruz_scaf_10206	Mikado_loci	CDS	11261	12331	.	+	0	ID=BruzV2.10206G8.1.CDS1;Parent=BruzV2.10206G8.1
Bruz_scaf_10206	Mikado_loci	three_prime_UTR	12332	12363	.	+	.	ID=BruzV2.10206G8.1.three_prime_UTR1;Parent=BruzV2.10206G8.1
###
Bruz_scaf_10206	Mikado_loci	superlocus	14871	15255	.	-	.	ID=Mikado_superlocus:Bruz_scaf_10206-:14871-15255;Name=superlocus:Bruz_scaf_10206-:14871-15255
Bruz_scaf_10206	Mikado_loci	gene	14871	15255	18	-	.	ID=BruzV2.10206G10;Name=BruzV2.10206G10;multiexonic=False;superlocus=Mikado_superlocus:Bruz_scaf_10206-:14871-15255
Bruz_scaf_10206	Mikado_loci	mRNA	14871	15255	18	-	.	ID=BruzV2.10206G10.1;Parent=BruzV2.10206G10;Name=BruzV2.10206G10.1;alias=v1_Bruz.10206G12.1;alias=MSTRG.982.1;primary=True
Bruz_scaf_10206	Mikado_loci	exon	14871	15255	.	-	.	ID=BruzV2.10206G10.1.exon1;Parent=BruzV2.10206G10.1
Bruz_scaf_10206	Mikado_loci	three_prime_UTR	14871	14871	.	-	.	ID=BruzV2.10206G10.1.three_prime_UTR1;Parent=BruzV2.10206G10.1
Bruz_scaf_10206	Mikado_loci	CDS	14872	15255	.	-	0	ID=BruzV2.10206G10.1.CDS1;Parent=BruzV2.10206G10.1
###
Bruz_scaf_102081	Mikado_loci	superlocus	533	1034	.	-	.	ID=Mikado_superlocus:Bruz_scaf_102081-:533-1034;Name=superlocus:Bruz_scaf_102081-:533-1034
Bruz_scaf_102081	Mikado_loci	gene	533	1034	18	-	.	ID=BruzV2.102081G2;Name=BruzV2.102081G2;multiexonic=False;superlocus=Mikado_superlocus:Bruz_scaf_102081-:533-1034
Bruz_scaf_102081	Mikado_loci	mRNA	533	1034	18	-	.	ID=BruzV2.102081G2.1;Parent=BruzV2.102081G2;Name=BruzV2.102081G2.1;alias=st_MSTRG.1021.1;primary=True
Bruz_scaf_102081	Mikado_loci	exon	533	1034	.	-	.	ID=BruzV2.102081G2.1.exon1;Parent=BruzV2.102081G2.1
Bruz_scaf_102081	Mikado_loci	three_prime_UTR	533	624	.	-	.	ID=BruzV2.102081G2.1.three_prime_UTR1;Parent=BruzV2.102081G2.1
Bruz_scaf_102081	Mikado_loci	CDS	625	1032	.	-	0	ID=BruzV2.102081G2.1.CDS1;Parent=BruzV2.102081G2.1
Bruz_scaf_102081	Mikado_loci	five_prime_UTR	1033	1034	.	-	.	ID=BruzV2.102081G2.1.five_prime_UTR1;Parent=BruzV2.102081G2.1
###
Bruz_scaf_10209	Mikado_loci	superlocus	1676	7306	.	+	.	ID=Mikado_superlocus:Bruz_scaf_10209+:1676-7306;Name=superlocus:Bruz_scaf_10209+:1676-7306
Bruz_scaf_10209	Mikado_loci	gene	1676	7243	22	+	.	ID=BruzV2.10209G2;Name=BruzV2.10209G2;multiexonic=True;superlocus=Mikado_superlocus:Bruz_scaf_10209+:1676-7306
Bruz_scaf_10209	Mikado_loci	mRNA	1676	7243	22	+	.	ID=BruzV2.10209G2.1;Parent=BruzV2.10209G2;Name=BruzV2.10209G2.1;alias=v1_Bruz.10209G2.1;alias=Bruz_scaf_10209.g9.t1;canonical_junctions=1,2,3,4,5,6;canonical_number=6;canonical_proportion=1.0;primary=True
Bruz_scaf_10209	Mikado_loci	exon	1676	2181	.	+	.	ID=BruzV2.10209G2.1.exon1;Parent=BruzV2.10209G2.1
Bruz_scaf_10209	Mikado_loci	five_prime_UTR	1676	2063	.	+	.	ID=BruzV2.10209G2.1.five_prime_UTR1;Parent=BruzV2.10209G2.1
Bruz_scaf_10209	Mikado_loci	CDS	2064	2181	.	+	0	ID=BruzV2.10209G2.1.CDS1;Parent=BruzV2.10209G2.1
Bruz_scaf_10209	Mikado_loci	CDS	3027	3162	.	+	2	ID=BruzV2.10209G2.1.CDS2;Parent=BruzV2.10209G2.1
Bruz_scaf_10209	Mikado_loci	exon	3027	3162	.	+	.	ID=BruzV2.10209G2.1.exon2;Parent=BruzV2.10209G2.1
Bruz_scaf_10209	Mikado_loci	CDS	3990	4071	.	+	1	ID=BruzV2.10209G2.1.CDS3;Parent=BruzV2.10209G2.1
Bruz_scaf_10209	Mikado_loci	exon	3990	4071	.	+	.	ID=BruzV2.10209G2.1.exon3;Parent=BruzV2.10209G2.1
Bruz_scaf_10209	Mikado_loci	CDS	4988	5163	.	+	0	ID=BruzV2.10209G2.1.CDS4;Parent=BruzV2.10209G2.1
Bruz_scaf_10209	Mikado_loci	exon	4988	5163	.	+	.	ID=BruzV2.10209G2.1.exon4;Parent=BruzV2.10209G2.1
Bruz_scaf_10209	Mikado_loci	CDS	5766	5903	.	+	1	ID=BruzV2.10209G2.1.CDS5;Parent=BruzV2.10209G2.1
Bruz_scaf_10209	Mikado_loci	exon	5766	5903	.	+	.	ID=BruzV2.10209G2.1.exon5;Parent=BruzV2.10209G2.1
Bruz_scaf_10209	Mikado_loci	CDS	5989	6128	.	+	1	ID=BruzV2.10209G2.1.CDS6;Parent=BruzV2.10209G2.1
Bruz_scaf_10209	Mikado_loci	exon	5989	6128	.	+	.	ID=BruzV2.10209G2.1.exon6;Parent=BruzV2.10209G2.1
Bruz_scaf_10209	Mikado_loci	CDS	6791	7032	.	+	2	ID=BruzV2.10209G2.1.CDS7;Parent=BruzV2.10209G2.1
Bruz_scaf_10209	Mikado_loci	exon	6791	7243	.	+	.	ID=BruzV2.10209G2.1.exon7;Parent=BruzV2.10209G2.1
Bruz_scaf_10209	Mikado_loci	three_prime_UTR	7033	7243	.	+	.	ID=BruzV2.10209G2.1.three_prime_UTR1;Parent=BruzV2.10209G2.1
###
Bruz_scaf_10209	Mikado_loci	superlocus	15337	16085	.	-	.	ID=Mikado_superlocus:Bruz_scaf_10209-:15337-16085;Name=superlocus:Bruz_scaf_10209-:15337-16085
Bruz_scaf_10209	Mikado_loci	gene	15337	16085	19	-	.	ID=BruzV2.10209G4;Name=BruzV2.10209G4;multiexonic=False;superlocus=Mikado_superlocus:Bruz_scaf_10209-:15337-16085
Bruz_scaf_10209	Mikado_loci	mRNA	15337	16085	19	-	.	ID=BruzV2.10209G4.1;Parent=BruzV2.10209G4;Name=BruzV2.10209G4.1;alias=v1_Bruz.10209G4.1;alias=Bruz_scaf_10209.g10.t1;primary=True
Bruz_scaf_10209	Mikado_loci	exon	15337	16085	.	-	.	ID=BruzV2.10209G4.1.exon1;Parent=BruzV2.10209G4.1
Bruz_scaf_10209	Mikado_loci	three_prime_UTR	15337	15519	.	-	.	ID=BruzV2.10209G4.1.three_prime_UTR1;Parent=BruzV2.10209G4.1
Bruz_scaf_10209	Mikado_loci	CDS	15520	16083	.	-	0	ID=BruzV2.10209G4.1.CDS1;Parent=BruzV2.10209G4.1
Bruz_scaf_10209	Mikado_loci	five_prime_UTR	16084	16085	.	-	.	ID=BruzV2.10209G4.1.five_prime_UTR1;Parent=BruzV2.10209G4.1
###
Bruz_scaf_102092	Mikado_loci	superlocus	117	439	.	-	.	ID=Mikado_superlocus:Bruz_scaf_102092-:117-439;Name=superlocus:Bruz_scaf_102092-:117-439
Bruz_scaf_102092	Mikado_loci	gene	117	439	17	-	.	ID=BruzV2.102092G2;Name=BruzV2.102092G2;multiexonic=False;superlocus=Mikado_superlocus:Bruz_scaf_102092-:117-439
Bruz_scaf_102092	Mikado_loci	mRNA	117	439	17	-	.	ID=BruzV2.102092G2.1;Parent=BruzV2.102092G2;Name=BruzV2.102092G2.1;alias=st_MSTRG.1027.1;primary=True
Bruz_scaf_102092	Mikado_loci	exon	117	439	.	-	.	ID=BruzV2.102092G2.1.exon1;Parent=BruzV2.102092G2.1
Bruz_scaf_102092	Mikado_loci	three_prime_UTR	117	136	.	-	.	ID=BruzV2.102092G2.1.three_prime_UTR1;Parent=BruzV2.102092G2.1
Bruz_scaf_102092	Mikado_loci	CDS	137	439	.	-	0	ID=BruzV2.102092G2.1.CDS1;Parent=BruzV2.102092G2.1
###
Bruz_scaf_1021	Mikado_loci	superlocus	2910	3372	.	+	.	ID=Mikado_superlocus:Bruz_scaf_1021+:2910-3372;Name=superlocus:Bruz_scaf_1021+:2910-3372
Bruz_scaf_1021	Mikado_loci	gene	2910	3372	18	+	.	ID=BruzV2.1021G2;Name=BruzV2.1021G2;multiexonic=False;superlocus=Mikado_superlocus:Bruz_scaf_1021+:2910-3372
Bruz_scaf_1021	Mikado_loci	mRNA	2910	3372	18	+	.	ID=BruzV2.1021G2.1;Parent=BruzV2.1021G2;Name=BruzV2.1021G2.1;alias=st_MSTRG.1029.1;primary=True
Bruz_scaf_1021	Mikado_loci	exon	2910	3372	.	+	.	ID=BruzV2.1021G2.1.exon1;Parent=BruzV2.1021G2.1
Bruz_scaf_1021	Mikado_loci	five_prime_UTR	2910	2910	.	+	.	ID=BruzV2.1021G2.1.five_prime_UTR1;Parent=BruzV2.1021G2.1
Bruz_scaf_1021	Mikado_loci	CDS	2911	3270	.	+	0	ID=BruzV2.1021G2.1.CDS1;Parent=BruzV2.1021G2.1
Bruz_scaf_1021	Mikado_loci	three_prime_UTR	3271	3372	.	+	.	ID=BruzV2.1021G2.1.three_prime_UTR1;Parent=BruzV2.1021G2.1
###
Bruz_scaf_1021	Mikado_loci	superlocus	16745	20504	.	+	.	ID=Mikado_superlocus:Bruz_scaf_1021+:16745-20504;Name=superlocus:Bruz_scaf_1021+:16745-20504
Bruz_scaf_1021	Mikado_loci	gene	16776	20504	21	+	.	ID=BruzV2.1021G4;Name=BruzV2.1021G4;multiexonic=True;superlocus=Mikado_superlocus:Bruz_scaf_1021+:16745-20504
Bruz_scaf_1021	Mikado_loci	mRNA	16776	20504	21	+	.	ID=BruzV2.1021G4.1;Parent=BruzV2.1021G4;Name=BruzV2.1021G4.1;alias=v1_Bruz.1021G6.1;alias=Bruz_scaf_1021.g1.t1;canonical_junctions=1,2,3,4,6,7;canonical_number=6;canonical_proportion=0.8571428571428571;primary=True
Bruz_scaf_1021	Mikado_loci	exon	16776	16952	.	+	.	ID=BruzV2.1021G4.1.exon1;Parent=BruzV2.1021G4.1
Bruz_scaf_1021	Mikado_loci	five_prime_UTR	16776	16952	.	+	.	ID=BruzV2.1021G4.1.five_prime_UTR1;Parent=BruzV2.1021G4.1
Bruz_scaf_1021	Mikado_loci	exon	17330	18521	.	+	.	ID=BruzV2.1021G4.1.exon2;Parent=BruzV2.1021G4.1
Bruz_scaf_1021	Mikado_loci	five_prime_UTR	17330	17456	.	+	.	ID=BruzV2.1021G4.1.five_prime_UTR2;Parent=BruzV2.1021G4.1
Bruz_scaf_1021	Mikado_loci	CDS	17457	18521	.	+	0	ID=BruzV2.1021G4.1.CDS1;Parent=BruzV2.1021G4.1
Bruz_scaf_1021	Mikado_loci	CDS	18697	18787	.	+	0	ID=BruzV2.1021G4.1.CDS2;Parent=BruzV2.1021G4.1
Bruz_scaf_1021	Mikado_loci	exon	18697	18787	.	+	.	ID=BruzV2.1021G4.1.exon3;Parent=BruzV2.1021G4.1
Bruz_scaf_1021	Mikado_loci	CDS	18998	19155	.	+	2	ID=BruzV2.1021G4.1.CDS3;Parent=BruzV2.1021G4.1
Bruz_scaf_1021	Mikado_loci	exon	18998	19155	.	+	.	ID=BruzV2.1021G4.1.exon4;Parent=BruzV2.1021G4.1
Bruz_scaf_1021	Mikado_loci	CDS	19240	19291	.	+	0	ID=BruzV2.1021G4.1.CDS4;Parent=BruzV2.1021G4.1
Bruz_scaf_1021	Mikado_loci	exon	19240	19291	.	+	.	ID=BruzV2.1021G4.1.exon5;Parent=BruzV2.1021G4.1
Bruz_scaf_1021	Mikado_loci	CDS	19397	19473	.	+	2	ID=BruzV2.1021G4.1.CDS5;Parent=BruzV2.1021G4.1
Bruz_scaf_1021	Mikado_loci	exon	19397	19473	.	+	.	ID=BruzV2.1021G4.1.exon6;Parent=BruzV2.1021G4.1
Bruz_scaf_1021	Mikado_loci	CDS	19564	19657	.	+	0	ID=BruzV2.1021G4.1.CDS6;Parent=BruzV2.1021G4.1
Bruz_scaf_1021	Mikado_loci	exon	19564	19657	.	+	.	ID=BruzV2.1021G4.1.exon7;Parent=BruzV2.1021G4.1
Bruz_scaf_1021	Mikado_loci	CDS	20341	20348	.	+	2	ID=BruzV2.1021G4.1.CDS7;Parent=BruzV2.1021G4.1
Bruz_scaf_1021	Mikado_loci	exon	20341	20504	.	+	.	ID=BruzV2.1021G4.1.exon8;Parent=BruzV2.1021G4.1
Bruz_scaf_1021	Mikado_loci	three_prime_UTR	20349	20504	.	+	.	ID=BruzV2.1021G4.1.three_prime_UTR1;Parent=BruzV2.1021G4.1
###
Bruz_scaf_1021	Mikado_loci	superlocus	21236	29625	.	-	.	ID=Mikado_superlocus:Bruz_scaf_1021-:21236-29625;Name=superlocus:Bruz_scaf_1021-:21236-29625
Bruz_scaf_1021	Mikado_loci	gene	21237	25585	20	-	.	ID=BruzV2.1021G6;Name=BruzV2.1021G6;multiexonic=True;superlocus=Mikado_superlocus:Bruz_scaf_1021-:21236-29625
Bruz_scaf_1021	Mikado_loci	mRNA	21237	25585	20	-	.	ID=BruzV2.1021G6.1;Parent=BruzV2.1021G6;Name=BruzV2.1021G6.1;alias=v1_Bruz.1021G8.1;alias=Bruz_scaf_1021.g2.t1;canonical_junctions=1,2,3,4,5,6,7,8,9;canonical_number=9;canonical_proportion=1.0;primary=True
Bruz_scaf_1021	Mikado_loci	exon	21237	21729	.	-	.	ID=BruzV2.1021G6.1.exon1;Parent=BruzV2.1021G6.1
Bruz_scaf_1021	Mikado_loci	three_prime_UTR	21237	21633	.	-	.	ID=BruzV2.1021G6.1.three_prime_UTR1;Parent=BruzV2.1021G6.1
Bruz_scaf_1021	Mikado_loci	CDS	21634	21729	.	-	0	ID=BruzV2.1021G6.1.CDS1;Parent=BruzV2.1021G6.1
Bruz_scaf_1021	Mikado_loci	CDS	21938	22377	.	-	2	ID=BruzV2.1021G6.1.CDS2;Parent=BruzV2.1021G6.1
Bruz_scaf_1021	Mikado_loci	exon	21938	22377	.	-	.	ID=BruzV2.1021G6.1.exon2;Parent=BruzV2.1021G6.1
Bruz_scaf_1021	Mikado_loci	CDS	22642	23057	.	-	1	ID=BruzV2.1021G6.1.CDS3;Parent=BruzV2.1021G6.1
Bruz_scaf_1021	Mikado_loci	exon	22642	23057	.	-	.	ID=BruzV2.1021G6.1.exon3;Parent=BruzV2.1021G6.1
Bruz_scaf_1021	Mikado_loci	CDS	23294	23391	.	-	0	ID=BruzV2.1021G6.1.CDS4;Parent=BruzV2.1021G6.1
Bruz_scaf_1021	Mikado_loci	exon	23294	23391	.	-	.	ID=BruzV2.1021G6.1.exon4;Parent=BruzV2.1021G6.1
Bruz_scaf_1021	Mikado_loci	CDS	23485	23580	.	-	0	ID=BruzV2.1021G6.1.CDS5;Parent=BruzV2.1021G6.1
Bruz_scaf_1021	Mikado_loci	exon	23485	23580	.	-	.	ID=BruzV2.1021G6.1.exon5;Parent=BruzV2.1021G6.1
Bruz_scaf_1021	Mikado_loci	CDS	23884	23997	.	-	0	ID=BruzV2.1021G6.1.CDS6;Parent=BruzV2.1021G6.1
Bruz_scaf_1021	Mikado_loci	exon	23884	23997	.	-	.	ID=BruzV2.1021G6.1.exon6;Parent=BruzV2.1021G6.1
Bruz_scaf_1021	Mikado_loci	CDS	24159	24284	.	-	0	ID=BruzV2.1021G6.1.CDS7;Parent=BruzV2.1021G6.1
Bruz_scaf_1021	Mikado_loci	exon	24159	24284	.	-	.	ID=BruzV2.1021G6.1.exon7;Parent=BruzV2.1021G6.1
Bruz_scaf_1021	Mikado_loci	CDS	24812	24904	.	-	0	ID=BruzV2.1021G6.1.CDS8;Parent=BruzV2.1021G6.1
Bruz_scaf_1021	Mikado_loci	exon	24812	24904	.	-	.	ID=BruzV2.1021G6.1.exon8;Parent=BruzV2.1021G6.1
Bruz_scaf_1021	Mikado_loci	CDS	24992	25057	.	-	0	ID=BruzV2.1021G6.1.CDS9;Parent=BruzV2.1021G6.1
Bruz_scaf_1021	Mikado_loci	exon	24992	25057	.	-	.	ID=BruzV2.1021G6.1.exon9;Parent=BruzV2.1021G6.1
Bruz_scaf_1021	Mikado_loci	CDS	25418	25450	.	-	0	ID=BruzV2.1021G6.1.CDS10;Parent=BruzV2.1021G6.1
Bruz_scaf_1021	Mikado_loci	exon	25418	25585	.	-	.	ID=BruzV2.1021G6.1.exon10;Parent=BruzV2.1021G6.1
Bruz_scaf_1021	Mikado_loci	five_prime_UTR	25451	25585	.	-	.	ID=BruzV2.1021G6.1.five_prime_UTR1;Parent=BruzV2.1021G6.1
Bruz_scaf_1021	Mikado_loci	gene	26217	29625	21	-	.	ID=BruzV2.1021G8;Name=BruzV2.1021G8;multiexonic=True;superlocus=Mikado_superlocus:Bruz_scaf_1021-:21236-29625
Bruz_scaf_1021	Mikado_loci	mRNA	26217	29625	21	-	.	ID=BruzV2.1021G8.1;Parent=BruzV2.1021G8;Name=BruzV2.1021G8.1;alias=v1_Bruz.1021G10.1;alias=Bruz_scaf_1021.g3.t1;canonical_junctions=1,2,3,4,5,6,7;canonical_number=7;canonical_proportion=1.0;primary=True
Bruz_scaf_1021	Mikado_loci	exon	26217	26364	.	-	.	ID=BruzV2.1021G8.1.exon1;Parent=BruzV2.1021G8.1
Bruz_scaf_1021	Mikado_loci	three_prime_UTR	26217	26238	.	-	.	ID=BruzV2.1021G8.1.three_prime_UTR1;Parent=BruzV2.1021G8.1
Bruz_scaf_1021	Mikado_loci	CDS	26239	26364	.	-	0	ID=BruzV2.1021G8.1.CDS1;Parent=BruzV2.1021G8.1
Bruz_scaf_1021	Mikado_loci	CDS	26464	26646	.	-	0	ID=BruzV2.1021G8.1.CDS2;Parent=BruzV2.1021G8.1
Bruz_scaf_1021	Mikado_loci	exon	26464	26646	.	-	.	ID=BruzV2.1021G8.1.exon2;Parent=BruzV2.1021G8.1
Bruz_scaf_1021	Mikado_loci	CDS	26912	26989	.	-	0	ID=BruzV2.1021G8.1.CDS3;Parent=BruzV2.1021G8.1
Bruz_scaf_1021	Mikado_loci	exon	26912	26989	.	-	.	ID=BruzV2.1021G8.1.exon3;Parent=BruzV2.1021G8.1
Bruz_scaf_1021	Mikado_loci	CDS	27067	27258	.	-	0	ID=BruzV2.1021G8.1.CDS4;Parent=BruzV2.1021G8.1
Bruz_scaf_1021	Mikado_loci	exon	27067	27258	.	-	.	ID=BruzV2.1021G8.1.exon4;Parent=BruzV2.1021G8.1
Bruz_scaf_1021	Mikado_loci	CDS	27395	27451	.	-	0	ID=BruzV2.1021G8.1.CDS5;Parent=BruzV2.1021G8.1
Bruz_scaf_1021	Mikado_loci	exon	27395	27451	.	-	.	ID=BruzV2.1021G8.1.exon5;Parent=BruzV2.1021G8.1
Bruz_scaf_1021	Mikado_loci	CDS	28117	28240	.	-	1	ID=BruzV2.1021G8.1.CDS6;Parent=BruzV2.1021G8.1
Bruz_scaf_1021	Mikado_loci	exon	28117	28240	.	-	.	ID=BruzV2.1021G8.1.exon6;Parent=BruzV2.1021G8.1
Bruz_scaf_1021	Mikado_loci	CDS	28647	28875	.	-	2	ID=BruzV2.1021G8.1.CDS7;Parent=BruzV2.1021G8.1
Bruz_scaf_1021	Mikado_loci	exon	28647	28875	.	-	.	ID=BruzV2.1021G8.1.exon7;Parent=BruzV2.1021G8.1
Bruz_scaf_1021	Mikado_loci	CDS	29349	29475	.	-	0	ID=BruzV2.1021G8.1.CDS8;Parent=BruzV2.1021G8.1
Bruz_scaf_1021	Mikado_loci	exon	29349	29625	.	-	.	ID=BruzV2.1021G8.1.exon8;Parent=BruzV2.1021G8.1
Bruz_scaf_1021	Mikado_loci	five_prime_UTR	29476	29625	.	-	.	ID=BruzV2.1021G8.1.five_prime_UTR1;Parent=BruzV2.1021G8.1
###
Bruz_scaf_1021	Mikado_loci	superlocus	37022	37358	.	+	.	ID=Mikado_superlocus:Bruz_scaf_1021+:37022-37358;Name=superlocus:Bruz_scaf_1021+:37022-37358
Bruz_scaf_1021	Mikado_loci	gene	37022	37358	17	+	.	ID=BruzV2.1021G10;Name=BruzV2.1021G10;multiexonic=False;superlocus=Mikado_superlocus:Bruz_scaf_1021+:37022-37358
Bruz_scaf_1021	Mikado_loci	mRNA	37022	37358	17	+	.	ID=BruzV2.1021G10.1;Parent=BruzV2.1021G10;Name=BruzV2.1021G10.1;alias=st_MSTRG.1034.1;primary=True
Bruz_scaf_1021	Mikado_loci	CDS	37022	37357	.	+	0	ID=BruzV2.1021G10.1.CDS1;Parent=BruzV2.1021G10.1
Bruz_scaf_1021	Mikado_loci	exon	37022	37358	.	+	.	ID=BruzV2.1021G10.1.exon1;Parent=BruzV2.1021G10.1
Bruz_scaf_1021	Mikado_loci	three_prime_UTR	37358	37358	.	+	.	ID=BruzV2.1021G10.1.three_prime_UTR1;Parent=BruzV2.1021G10.1
###
Bruz_scaf_1021	Mikado_loci	superlocus	53460	54752	.	+	.	ID=Mikado_superlocus:Bruz_scaf_1021+:53460-54752;Name=superlocus:Bruz_scaf_1021+:53460-54752
Bruz_scaf_1021	Mikado_loci	gene	53460	54752	18	+	.	ID=BruzV2.1021G12;Name=BruzV2.1021G12;multiexonic=False;superlocus=Mikado_superlocus:Bruz_scaf_1021+:53460-54752
Bruz_scaf_1021	Mikado_loci	mRNA	53460	54752	18	+	.	ID=BruzV2.1021G12.1;Parent=BruzV2.1021G12;Name=BruzV2.1021G12.1;alias=st_MSTRG.1037.1;primary=True
Bruz_scaf_1021	Mikado_loci	exon	53460	54752	.	+	.	ID=BruzV2.1021G12.1.exon1;Parent=BruzV2.1021G12.1
Bruz_scaf_1021	Mikado_loci	five_prime_UTR	53460	53542	.	+	.	ID=BruzV2.1021G12.1.five_prime_UTR1;Parent=BruzV2.1021G12.1
Bruz_scaf_1021	Mikado_loci	CDS	53543	53863	.	+	0	ID=BruzV2.1021G12.1.CDS1;Parent=BruzV2.1021G12.1
Bruz_scaf_1021	Mikado_loci	three_prime_UTR	53864	54752	.	+	.	ID=BruzV2.1021G12.1.three_prime_UTR1;Parent=BruzV2.1021G12.1
###
Bruz_scaf_10214	Mikado_loci	superlocus	4334	7163	.	-	.	ID=Mikado_superlocus:Bruz_scaf_10214-:4334-7163;Name=superlocus:Bruz_scaf_10214-:4334-7163
Bruz_scaf_10214	Mikado_loci	gene	4334	7163	18	-	.	ID=BruzV2.10214G2;Name=BruzV2.10214G2;multiexonic=False;superlocus=Mikado_superlocus:Bruz_scaf_10214-:4334-7163
Bruz_scaf_10214	Mikado_loci	mRNA	4334	7163	18	-	.	ID=BruzV2.10214G2.1;Parent=BruzV2.10214G2;Name=BruzV2.10214G2.1;alias=st_MSTRG.1046.1;primary=True
Bruz_scaf_10214	Mikado_loci	exon	4334	7163	.	-	.	ID=BruzV2.10214G2.1.exon1;Parent=BruzV2.10214G2.1
Bruz_scaf_10214	Mikado_loci	three_prime_UTR	4334	4855	.	-	.	ID=BruzV2.10214G2.1.three_prime_UTR1;Parent=BruzV2.10214G2.1
Bruz_scaf_10214	Mikado_loci	CDS	4856	7162	.	-	0	ID=BruzV2.10214G2.1.CDS1;Parent=BruzV2.10214G2.1
Bruz_scaf_10214	Mikado_loci	five_prime_UTR	7163	7163	.	-	.	ID=BruzV2.10214G2.1.five_prime_UTR1;Parent=BruzV2.10214G2.1
###
Bruz_scaf_10214	Mikado_loci	superlocus	7822	10045	.	-	.	ID=Mikado_superlocus:Bruz_scaf_10214-:7822-10045;Name=superlocus:Bruz_scaf_10214-:7822-10045
Bruz_scaf_10214	Mikado_loci	gene	7822	10045	19	-	.	ID=BruzV2.10214G4;Name=BruzV2.10214G4;multiexonic=True;superlocus=Mikado_superlocus:Bruz_scaf_10214-:7822-10045
Bruz_scaf_10214	Mikado_loci	mRNA	7822	10045	19	-	.	ID=BruzV2.10214G4.1;Parent=BruzV2.10214G4;Name=BruzV2.10214G4.1;alias=v1_Bruz.10214G4.1;alias=Bruz_scaf_10214.g11.t1;canonical_junctions=1;canonical_number=1;canonical_proportion=1.0;primary=True
Bruz_scaf_10214	Mikado_loci	exon	7822	8385	.	-	.	ID=BruzV2.10214G4.1.exon1;Parent=BruzV2.10214G4.1
Bruz_scaf_10214	Mikado_loci	three_prime_UTR	7822	8007	.	-	.	ID=BruzV2.10214G4.1.three_prime_UTR1;Parent=BruzV2.10214G4.1
Bruz_scaf_10214	Mikado_loci	CDS	8008	8385	.	-	0	ID=BruzV2.10214G4.1.CDS1;Parent=BruzV2.10214G4.1
Bruz_scaf_10214	Mikado_loci	CDS	9204	9980	.	-	0	ID=BruzV2.10214G4.1.CDS2;Parent=BruzV2.10214G4.1
Bruz_scaf_10214	Mikado_loci	exon	9204	10045	.	-	.	ID=BruzV2.10214G4.1.exon2;Parent=BruzV2.10214G4.1
Bruz_scaf_10214	Mikado_loci	five_prime_UTR	9981	10045	.	-	.	ID=BruzV2.10214G4.1.five_prime_UTR1;Parent=BruzV2.10214G4.1
###
Bruz_scaf_10216	Mikado_loci	superlocus	166	3089	.	+	.	ID=Mikado_superlocus:Bruz_scaf_10216+:166-3089;Name=superlocus:Bruz_scaf_10216+:166-3089
Bruz_scaf_10216	Mikado_loci	gene	166	3089	20	+	.	ID=BruzV2.10216G2;Name=BruzV2.10216G2;multiexonic=True;superlocus=Mikado_superlocus:Bruz_scaf_10216+:166-3089
Bruz_scaf_10216	Mikado_loci	mRNA	166	3089	20	+	.	ID=BruzV2.10216G2.1;Parent=BruzV2.10216G2;Name=BruzV2.10216G2.1;alias=v1_Bruz.10216G2.1;alias=Bruz_scaf_10216.g12.t1;canonical_junctions=1,2,3,4;canonical_number=4;canonical_proportion=1.0;primary=True
Bruz_scaf_10216	Mikado_loci	exon	166	502	.	+	.	ID=BruzV2.10216G2.1.exon1;Parent=BruzV2.10216G2.1
Bruz_scaf_10216	Mikado_loci	five_prime_UTR	166	257	.	+	.	ID=BruzV2.10216G2.1.five_prime_UTR1;Parent=BruzV2.10216G2.1
Bruz_scaf_10216	Mikado_loci	CDS	258	502	.	+	0	ID=BruzV2.10216G2.1.CDS1;Parent=BruzV2.10216G2.1
Bruz_scaf_10216	Mikado_loci	CDS	1690	1811	.	+	1	ID=BruzV2.10216G2.1.CDS2;Parent=BruzV2.10216G2.1
Bruz_scaf_10216	Mikado_loci	exon	1690	1811	.	+	.	ID=BruzV2.10216G2.1.exon2;Parent=BruzV2.10216G2.1
Bruz_scaf_10216	Mikado_loci	CDS	1914	2035	.	+	2	ID=BruzV2.10216G2.1.CDS3;Parent=BruzV2.10216G2.1
Bruz_scaf_10216	Mikado_loci	exon	1914	2035	.	+	.	ID=BruzV2.10216G2.1.exon3;Parent=BruzV2.10216G2.1
Bruz_scaf_10216	Mikado_loci	CDS	2136	2284	.	+	0	ID=BruzV2.10216G2.1.CDS4;Parent=BruzV2.10216G2.1
Bruz_scaf_10216	Mikado_loci	exon	2136	2284	.	+	.	ID=BruzV2.10216G2.1.exon4;Parent=BruzV2.10216G2.1
Bruz_scaf_10216	Mikado_loci	CDS	2869	3055	.	+	1	ID=BruzV2.10216G2.1.CDS5;Parent=BruzV2.10216G2.1
Bruz_scaf_10216	Mikado_loci	exon	2869	3089	.	+	.	ID=BruzV2.10216G2.1.exon5;Parent=BruzV2.10216G2.1
Bruz_scaf_10216	Mikado_loci	three_prime_UTR	3056	3089	.	+	.	ID=BruzV2.10216G2.1.three_prime_UTR1;Parent=BruzV2.10216G2.1
###
Bruz_scaf_10217	Mikado_loci	superlocus	13829	16335	.	-	.	ID=Mikado_superlocus:Bruz_scaf_10217-:13829-16335;Name=superlocus:Bruz_scaf_10217-:13829-16335
Bruz_scaf_10217	Mikado_loci	gene	13829	16025	21	-	.	ID=BruzV2.10217G2;Name=BruzV2.10217G2;multiexonic=True;superlocus=Mikado_superlocus:Bruz_scaf_10217-:13829-16335
Bruz_scaf_10217	Mikado_loci	mRNA	13829	16025	21	-	.	ID=BruzV2.10217G2.1;Parent=BruzV2.10217G2;Name=BruzV2.10217G2.1;alias=v1_Bruz.10217G2.1;alias=Bruz_scaf_10217.g13.t1;canonical_junctions=1,2;canonical_number=2;canonical_proportion=1.0;primary=True
Bruz_scaf_10217	Mikado_loci	exon	13829	14264	.	-	.	ID=BruzV2.10217G2.1.exon1;Parent=BruzV2.10217G2.1
Bruz_scaf_10217	Mikado_loci	three_prime_UTR	13829	13868	.	-	.	ID=BruzV2.10217G2.1.three_prime_UTR1;Parent=BruzV2.10217G2.1
Bruz_scaf_10217	Mikado_loci	CDS	13869	14264	.	-	0	ID=BruzV2.10217G2.1.CDS1;Parent=BruzV2.10217G2.1
Bruz_scaf_10217	Mikado_loci	CDS	14361	14525	.	-	0	ID=BruzV2.10217G2.1.CDS2;Parent=BruzV2.10217G2.1
Bruz_scaf_10217	Mikado_loci	exon	14361	14742	.	-	.	ID=BruzV2.10217G2.1.exon2;Parent=BruzV2.10217G2.1
Bruz_scaf_10217	Mikado_loci	five_prime_UTR	14526	14742	.	-	.	ID=BruzV2.10217G2.1.five_prime_UTR1;Parent=BruzV2.10217G2.1
Bruz_scaf_10217	Mikado_loci	exon	15898	16025	.	-	.	ID=BruzV2.10217G2.1.exon3;Parent=BruzV2.10217G2.1
Bruz_scaf_10217	Mikado_loci	five_prime_UTR	15898	16025	.	-	.	ID=BruzV2.10217G2.1.five_prime_UTR2;Parent=BruzV2.10217G2.1
Bruz_scaf_10217	Mikado_loci	gene	15938	16335	17	-	.	ID=BruzV2.10217G4;Name=BruzV2.10217G4;multiexonic=False;superlocus=Mikado_superlocus:Bruz_scaf_10217-:13829-16335
Bruz_scaf_10217	Mikado_loci	mRNA	15938	16335	17	-	.	ID=BruzV2.10217G4.1;Parent=BruzV2.10217G4;Name=BruzV2.10217G4.1;alias=st_MSTRG.1056.1;primary=True
Bruz_scaf_10217	Mikado_loci	exon	15938	16335	.	-	.	ID=BruzV2.10217G4.1.exon1;Parent=BruzV2.10217G4.1
Bruz_scaf_10217	Mikado_loci	three_prime_UTR	15938	15939	.	-	.	ID=BruzV2.10217G4.1.three_prime_UTR1;Parent=BruzV2.10217G4.1
Bruz_scaf_10217	Mikado_loci	CDS	15940	16335	.	-	0	ID=BruzV2.10217G4.1.CDS1;Parent=BruzV2.10217G4.1
###
Bruz_scaf_102172	Mikado_loci	superlocus	182	1029	.	+	.	ID=Mikado_superlocus:Bruz_scaf_102172+:182-1029;Name=superlocus:Bruz_scaf_102172+:182-1029
Bruz_scaf_102172	Mikado_loci	gene	182	1029	19	+	.	ID=BruzV2.102172G2;Name=BruzV2.102172G2;multiexonic=False;superlocus=Mikado_superlocus:Bruz_scaf_102172+:182-1029
Bruz_scaf_102172	Mikado_loci	mRNA	182	1029	19	+	.	ID=BruzV2.102172G2.1;Parent=BruzV2.102172G2;Name=BruzV2.102172G2.1;alias=v1_Bruz.102172G2.1;alias=MSTRG.1019.1;primary=True
Bruz_scaf_102172	Mikado_loci	exon	182	1029	.	+	.	ID=BruzV2.102172G2.1.exon1;Parent=BruzV2.102172G2.1
Bruz_scaf_102172	Mikado_loci	five_prime_UTR	182	338	.	+	.	ID=BruzV2.102172G2.1.five_prime_UTR1;Parent=BruzV2.102172G2.1
Bruz_scaf_102172	Mikado_loci	CDS	339	695	.	+	0	ID=BruzV2.102172G2.1.CDS1;Parent=BruzV2.102172G2.1
Bruz_scaf_102172	Mikado_loci	three_prime_UTR	696	1029	.	+	.	ID=BruzV2.102172G2.1.three_prime_UTR1;Parent=BruzV2.102172G2.1
###
Bruz_scaf_102197	Mikado_loci	superlocus	1	735	.	-	.	ID=Mikado_superlocus:Bruz_scaf_102197-:1-735;Name=superlocus:Bruz_scaf_102197-:1-735
Bruz_scaf_102197	Mikado_loci	gene	1	735	20	-	.	ID=BruzV2.102197G2;Name=BruzV2.102197G2;multiexonic=False;superlocus=Mikado_superlocus:Bruz_scaf_102197-:1-735
Bruz_scaf_102197	Mikado_loci	mRNA	1	735	20	-	.	ID=BruzV2.102197G2.1;Parent=BruzV2.102197G2;Name=BruzV2.102197G2.1;alias=v1_Bruz.102197G2.1;alias=Bruz_scaf_102197.g35.t1;primary=True
Bruz_scaf_102197	Mikado_loci	exon	1	735	.	-	.	ID=BruzV2.102197G2.1.exon1;Parent=BruzV2.102197G2.1
Bruz_scaf_102197	Mikado_loci	three_prime_UTR	1	121	.	-	.	ID=BruzV2.102197G2.1.three_prime_UTR1;Parent=BruzV2.102197G2.1
Bruz_scaf_102197	Mikado_loci	CDS	122	709	.	-	0	ID=BruzV2.102197G2.1.CDS1;Parent=BruzV2.102197G2.1
Bruz_scaf_102197	Mikado_loci	five_prime_UTR	710	735	.	-	.	ID=BruzV2.102197G2.1.five_prime_UTR1;Parent=BruzV2.102197G2.1
###
Bruz_scaf_1022	Mikado_loci	superlocus	5282	6327	.	-	.	ID=Mikado_superlocus:Bruz_scaf_1022-:5282-6327;Name=superlocus:Bruz_scaf_1022-:5282-6327
Bruz_scaf_1022	Mikado_loci	gene	5282	6327	19	-	.	ID=BruzV2.1022G2;Name=BruzV2.1022G2;multiexonic=False;superlocus=Mikado_superlocus:Bruz_scaf_1022-:5282-6327
Bruz_scaf_1022	Mikado_loci	mRNA	5282	6327	19	-	.	ID=BruzV2.1022G2.1;Parent=BruzV2.1022G2;Name=BruzV2.1022G2.1;alias=v1_Bruz.1022G2.1;alias=MSTRG.1024.1;primary=True
Bruz_scaf_1022	Mikado_loci	exon	5282	6327	.	-	.	ID=BruzV2.1022G2.1.exon1;Parent=BruzV2.1022G2.1
Bruz_scaf_1022	Mikado_loci	three_prime_UTR	5282	5283	.	-	.	ID=BruzV2.1022G2.1.three_prime_UTR1;Parent=BruzV2.1022G2.1
Bruz_scaf_1022	Mikado_loci	CDS	5284	6132	.	-	0	ID=BruzV2.1022G2.1.CDS1;Parent=BruzV2.1022G2.1
Bruz_scaf_1022	Mikado_loci	five_prime_UTR	6133	6327	.	-	.	ID=BruzV2.1022G2.1.five_prime_UTR1;Parent=BruzV2.1022G2.1
###
Bruz_scaf_1022	Mikado_loci	superlocus	19317	24778	.	-	.	ID=Mikado_superlocus:Bruz_scaf_1022-:19317-24778;Name=superlocus:Bruz_scaf_1022-:19317-24778
Bruz_scaf_1022	Mikado_loci	gene	19477	24745	19	-	.	ID=BruzV2.1022G4;Name=BruzV2.1022G4;multiexonic=True;superlocus=Mikado_superlocus:Bruz_scaf_1022-:19317-24778
Bruz_scaf_1022	Mikado_loci	mRNA	19477	24745	19	-	.	ID=BruzV2.1022G4.1;Parent=BruzV2.1022G4;Name=BruzV2.1022G4.1;alias=v1_Bruz.1022G4.1;alias=Bruz_scaf_1022.g4.t1;canonical_junctions=1,2,3,4,5,6,7,8,9;canonical_number=9;canonical_proportion=1.0;primary=True
Bruz_scaf_1022	Mikado_loci	exon	19477	20196	.	-	.	ID=BruzV2.1022G4.1.exon1;Parent=BruzV2.1022G4.1
Bruz_scaf_1022	Mikado_loci	three_prime_UTR	19477	20040	.	-	.	ID=BruzV2.1022G4.1.three_prime_UTR1;Parent=BruzV2.1022G4.1
Bruz_scaf_1022	Mikado_loci	CDS	20041	20196	.	-	0	ID=BruzV2.1022G4.1.CDS1;Parent=BruzV2.1022G4.1
Bruz_scaf_1022	Mikado_loci	CDS	20331	20444	.	-	0	ID=BruzV2.1022G4.1.CDS2;Parent=BruzV2.1022G4.1
Bruz_scaf_1022	Mikado_loci	exon	20331	20444	.	-	.	ID=BruzV2.1022G4.1.exon2;Parent=BruzV2.1022G4.1
Bruz_scaf_1022	Mikado_loci	CDS	20527	20754	.	-	0	ID=BruzV2.1022G4.1.CDS3;Parent=BruzV2.1022G4.1
Bruz_scaf_1022	Mikado_loci	exon	20527	20754	.	-	.	ID=BruzV2.1022G4.1.exon3;Parent=BruzV2.1022G4.1
Bruz_scaf_1022	Mikado_loci	CDS	21257	21397	.	-	0	ID=BruzV2.1022G4.1.CDS4;Parent=BruzV2.1022G4.1
Bruz_scaf_1022	Mikado_loci	exon	21257	21397	.	-	.	ID=BruzV2.1022G4.1.exon4;Parent=BruzV2.1022G4.1
Bruz_scaf_1022	Mikado_loci	CDS	21494	21661	.	-	0	ID=BruzV2.1022G4.1.CDS5;Parent=BruzV2.1022G4.1
Bruz_scaf_1022	Mikado_loci	exon	21494	21661	.	-	.	ID=BruzV2.1022G4.1.exon5;Parent=BruzV2.1022G4.1
Bruz_scaf_1022	Mikado_loci	CDS	21948	22103	.	-	0	ID=BruzV2.1022G4.1.CDS6;Parent=BruzV2.1022G4.1
Bruz_scaf_1022	Mikado_loci	exon	21948	22103	.	-	.	ID=BruzV2.1022G4.1.exon6;Parent=BruzV2.1022G4.1
Bruz_scaf_1022	Mikado_loci	CDS	22550	22944	.	-	2	ID=BruzV2.1022G4.1.CDS7;Parent=BruzV2.1022G4.1
Bruz_scaf_1022	Mikado_loci	exon	22550	22944	.	-	.	ID=BruzV2.1022G4.1.exon7;Parent=BruzV2.1022G4.1
Bruz_scaf_1022	Mikado_loci	CDS	23136	23214	.	-	0	ID=BruzV2.1022G4.1.CDS8;Parent=BruzV2.1022G4.1
Bruz_scaf_1022	Mikado_loci	exon	23136	23214	.	-	.	ID=BruzV2.1022G4.1.exon8;Parent=BruzV2.1022G4.1
Bruz_scaf_1022	Mikado_loci	CDS	23469	23831	.	-	0	ID=BruzV2.1022G4.1.CDS9;Parent=BruzV2.1022G4.1
Bruz_scaf_1022	Mikado_loci	exon	23469	23831	.	-	.	ID=BruzV2.1022G4.1.exon9;Parent=BruzV2.1022G4.1
Bruz_scaf_1022	Mikado_loci	CDS	23926	23967	.	-	0	ID=BruzV2.1022G4.1.CDS10;Parent=BruzV2.1022G4.1
Bruz_scaf_1022	Mikado_loci	exon	23926	24745	.	-	.	ID=BruzV2.1022G4.1.exon10;Parent=BruzV2.1022G4.1
Bruz_scaf_1022	Mikado_loci	five_prime_UTR	23968	24745	.	-	.	ID=BruzV2.1022G4.1.five_prime_UTR1;Parent=BruzV2.1022G4.1
###
Bruz_scaf_1022	Mikado_loci	superlocus	31717	36795	.	-	.	ID=Mikado_superlocus:Bruz_scaf_1022-:31717-36795;Name=superlocus:Bruz_scaf_1022-:31717-36795
Bruz_scaf_1022	Mikado_loci	gene	31717	36795	20	-	.	ID=BruzV2.1022G6;Name=BruzV2.1022G6;multiexonic=True;superlocus=Mikado_superlocus:Bruz_scaf_1022-:31717-36795
Bruz_scaf_1022	Mikado_loci	mRNA	31717	36795	20	-	.	ID=BruzV2.1022G6.1;Parent=BruzV2.1022G6;Name=BruzV2.1022G6.1;alias=v1_Bruz.1022G6.1;alias=Bruz_scaf_1022.g5.t1;canonical_junctions=1,2;canonical_number=2;canonical_proportion=1.0;primary=True
Bruz_scaf_1022	Mikado_loci	exon	31717	32281	.	-	.	ID=BruzV2.1022G6.1.exon1;Parent=BruzV2.1022G6.1
Bruz_scaf_1022	Mikado_loci	three_prime_UTR	31717	32051	.	-	.	ID=BruzV2.1022G6.1.three_prime_UTR1;Parent=BruzV2.1022G6.1
Bruz_scaf_1022	Mikado_loci	CDS	32052	32281	.	-	2	ID=BruzV2.1022G6.1.CDS1;Parent=BruzV2.1022G6.1
Bruz_scaf_1022	Mikado_loci	CDS	36423	36581	.	-	2	ID=BruzV2.1022G6.1.CDS2;Parent=BruzV2.1022G6.1
Bruz_scaf_1022	Mikado_loci	exon	36423	36581	.	-	.	ID=BruzV2.1022G6.1.exon2;Parent=BruzV2.1022G6.1
Bruz_scaf_1022	Mikado_loci	CDS	36670	36793	.	-	0	ID=BruzV2.1022G6.1.CDS3;Parent=BruzV2.1022G6.1
Bruz_scaf_1022	Mikado_loci	exon	36670	36795	.	-	.	ID=BruzV2.1022G6.1.exon3;Parent=BruzV2.1022G6.1
Bruz_scaf_1022	Mikado_loci	five_prime_UTR	36794	36795	.	-	.	ID=BruzV2.1022G6.1.five_prime_UTR1;Parent=BruzV2.1022G6.1
###
Bruz_scaf_1022	Mikado_loci	superlocus	40342	43381	.	-	.	ID=Mikado_superlocus:Bruz_scaf_1022-:40342-43381;Name=superlocus:Bruz_scaf_1022-:40342-43381
Bruz_scaf_1022	Mikado_loci	gene	40342	43381	18	-	.	ID=BruzV2.1022G8;Name=BruzV2.1022G8;multiexonic=False;superlocus=Mikado_superlocus:Bruz_scaf_1022-:40342-43381
Bruz_scaf_1022	Mikado_loci	mRNA	40342	43381	18	-	.	ID=BruzV2.1022G8.1;Parent=BruzV2.1022G8;Name=BruzV2.1022G8.1;alias=st_MSTRG.1067.1;primary=True
Bruz_scaf_1022	Mikado_loci	exon	40342	43381	.	-	.	ID=BruzV2.1022G8.1.exon1;Parent=BruzV2.1022G8.1
Bruz_scaf_1022	Mikado_loci	three_prime_UTR	40342	41416	.	-	.	ID=BruzV2.1022G8.1.three_prime_UTR1;Parent=BruzV2.1022G8.1
Bruz_scaf_1022	Mikado_loci	CDS	41417	41746	.	-	0	ID=BruzV2.1022G8.1.CDS1;Parent=BruzV2.1022G8.1
Bruz_scaf_1022	Mikado_loci	five_prime_UTR	41747	43381	.	-	.	ID=BruzV2.1022G8.1.five_prime_UTR1;Parent=BruzV2.1022G8.1
###
Bruz_scaf_1022	Mikado_loci	superlocus	47896	53426	.	+	.	ID=Mikado_superlocus:Bruz_scaf_1022+:47896-53426;Name=superlocus:Bruz_scaf_1022+:47896-53426
Bruz_scaf_1022	Mikado_loci	gene	47896	53426	20	+	.	ID=BruzV2.1022G10;Name=BruzV2.1022G10;multiexonic=True;superlocus=Mikado_superlocus:Bruz_scaf_1022+:47896-53426
Bruz_scaf_1022	Mikado_loci	mRNA	47896	53426	20	+	.	ID=BruzV2.1022G10.1;Parent=BruzV2.1022G10;Name=BruzV2.1022G10.1;alias=v1_Bruz.1022G8.1;alias=Bruz_scaf_1022.g7.t1;canonical_junctions=1,2,3,4,5,6,7,8,9,10,11,12;canonical_number=12;canonical_proportion=1.0;primary=True
Bruz_scaf_1022	Mikado_loci	exon	47896	48250	.	+	.	ID=BruzV2.1022G10.1.exon1;Parent=BruzV2.1022G10.1
Bruz_scaf_1022	Mikado_loci	five_prime_UTR	47896	48193	.	+	.	ID=BruzV2.1022G10.1.five_prime_UTR1;Parent=BruzV2.1022G10.1
Bruz_scaf_1022	Mikado_loci	CDS	48194	48250	.	+	0	ID=BruzV2.1022G10.1.CDS1;Parent=BruzV2.1022G10.1
Bruz_scaf_1022	Mikado_loci	CDS	48380	48494	.	+	0	ID=BruzV2.1022G10.1.CDS2;Parent=BruzV2.1022G10.1
Bruz_scaf_1022	Mikado_loci	exon	48380	48494	.	+	.	ID=BruzV2.1022G10.1.exon2;Parent=BruzV2.1022G10.1
Bruz_scaf_1022	Mikado_loci	CDS	48583	48661	.	+	2	ID=BruzV2.1022G10.1.CDS3;Parent=BruzV2.1022G10.1
Bruz_scaf_1022	Mikado_loci	exon	48583	48661	.	+	.	ID=BruzV2.1022G10.1.exon3;Parent=BruzV2.1022G10.1
Bruz_scaf_1022	Mikado_loci	CDS	48755	48830	.	+	1	ID=BruzV2.1022G10.1.CDS4;Parent=BruzV2.1022G10.1
Bruz_scaf_1022	Mikado_loci	exon	48755	48830	.	+	.	ID=BruzV2.1022G10.1.exon4;Parent=BruzV2.1022G10.1
Bruz_scaf_1022	Mikado_loci	CDS	48925	49008	.	+	0	ID=BruzV2.1022G10.1.CDS5;Parent=BruzV2.1022G10.1
Bruz_scaf_1022	Mikado_loci	exon	48925	49008	.	+	.	ID=BruzV2.1022G10.1.exon5;Parent=BruzV2.1022G10.1
Bruz_scaf_1022	Mikado_loci	CDS	49112	49216	.	+	0	ID=BruzV2.1022G10.1.CDS6;Parent=BruzV2.1022G10.1
Bruz_scaf_1022	Mikado_loci	exon	49112	49216	.	+	.	ID=BruzV2.1022G10.1.exon6;Parent=BruzV2.1022G10.1
Bruz_scaf_1022	Mikado_loci	CDS	50250	50330	.	+	0	ID=BruzV2.1022G10.1.CDS7;Parent=BruzV2.1022G10.1
Bruz_scaf_1022	Mikado_loci	exon	50250	50330	.	+	.	ID=BruzV2.1022G10.1.exon7;Parent=BruzV2.1022G10.1
Bruz_scaf_1022	Mikado_loci	CDS	50412	50476	.	+	0	ID=BruzV2.1022G10.1.CDS8;Parent=BruzV2.1022G10.1
Bruz_scaf_1022	Mikado_loci	exon	50412	50476	.	+	.	ID=BruzV2.1022G10.1.exon8;Parent=BruzV2.1022G10.1
Bruz_scaf_1022	Mikado_loci	CDS	50881	50950	.	+	1	ID=BruzV2.1022G10.1.CDS9;Parent=BruzV2.1022G10.1
Bruz_scaf_1022	Mikado_loci	exon	50881	50950	.	+	.	ID=BruzV2.1022G10.1.exon9;Parent=BruzV2.1022G10.1
Bruz_scaf_1022	Mikado_loci	CDS	51027	51114	.	+	0	ID=BruzV2.1022G10.1.CDS10;Parent=BruzV2.1022G10.1
Bruz_scaf_1022	Mikado_loci	exon	51027	51114	.	+	.	ID=BruzV2.1022G10.1.exon10;Parent=BruzV2.1022G10.1
Bruz_scaf_1022	Mikado_loci	CDS	51981	52068	.	+	2	ID=BruzV2.1022G10.1.CDS11;Parent=BruzV2.1022G10.1
Bruz_scaf_1022	Mikado_loci	exon	51981	52068	.	+	.	ID=BruzV2.1022G10.1.exon11;Parent=BruzV2.1022G10.1
Bruz_scaf_1022	Mikado_loci	CDS	52160	52295	.	+	1	ID=BruzV2.1022G10.1.CDS12;Parent=BruzV2.1022G10.1
Bruz_scaf_1022	Mikado_loci	exon	52160	52295	.	+	.	ID=BruzV2.1022G10.1.exon12;Parent=BruzV2.1022G10.1
Bruz_scaf_1022	Mikado_loci	CDS	52813	52959	.	+	0	ID=BruzV2.1022G10.1.CDS13;Parent=BruzV2.1022G10.1
Bruz_scaf_1022	Mikado_loci	exon	52813	53426	.	+	.	ID=BruzV2.1022G10.1.exon13;Parent=BruzV2.1022G10.1
Bruz_scaf_1022	Mikado_loci	three_prime_UTR	52960	53426	.	+	.	ID=BruzV2.1022G10.1.three_prime_UTR1;Parent=BruzV2.1022G10.1
###
Bruz_scaf_1022	Mikado_loci	superlocus	55356	60538	.	+	.	ID=Mikado_superlocus:Bruz_scaf_1022+:55356-60538;Name=superlocus:Bruz_scaf_1022+:55356-60538
Bruz_scaf_1022	Mikado_loci	gene	55356	60538	20	+	.	ID=BruzV2.1022G12;Name=BruzV2.1022G12;multiexonic=True;superlocus=Mikado_superlocus:Bruz_scaf_1022+:55356-60538
Bruz_scaf_1022	Mikado_loci	mRNA	55356	60538	20	+	.	ID=BruzV2.1022G12.1;Parent=BruzV2.1022G12;Name=BruzV2.1022G12.1;alias=v1_Bruz.1022G10.1;alias=Bruz_scaf_1022.g8.t2;canonical_junctions=1,2,3,4,5,6,7,8;canonical_number=8;canonical_proportion=1.0;primary=True
Bruz_scaf_1022	Mikado_loci	exon	55356	55568	.	+	.	ID=BruzV2.1022G12.1.exon1;Parent=BruzV2.1022G12.1
Bruz_scaf_1022	Mikado_loci	five_prime_UTR	55356	55556	.	+	.	ID=BruzV2.1022G12.1.five_prime_UTR1;Parent=BruzV2.1022G12.1
Bruz_scaf_1022	Mikado_loci	CDS	55557	55568	.	+	0	ID=BruzV2.1022G12.1.CDS1;Parent=BruzV2.1022G12.1
Bruz_scaf_1022	Mikado_loci	CDS	56715	56824	.	+	0	ID=BruzV2.1022G12.1.CDS2;Parent=BruzV2.1022G12.1
Bruz_scaf_1022	Mikado_loci	exon	56715	56824	.	+	.	ID=BruzV2.1022G12.1.exon2;Parent=BruzV2.1022G12.1
Bruz_scaf_1022	Mikado_loci	CDS	57635	57905	.	+	1	ID=BruzV2.1022G12.1.CDS3;Parent=BruzV2.1022G12.1
Bruz_scaf_1022	Mikado_loci	exon	57635	57905	.	+	.	ID=BruzV2.1022G12.1.exon3;Parent=BruzV2.1022G12.1
Bruz_scaf_1022	Mikado_loci	CDS	58262	58400	.	+	0	ID=BruzV2.1022G12.1.CDS4;Parent=BruzV2.1022G12.1
Bruz_scaf_1022	Mikado_loci	exon	58262	58400	.	+	.	ID=BruzV2.1022G12.1.exon4;Parent=BruzV2.1022G12.1
Bruz_scaf_1022	Mikado_loci	CDS	58686	59052	.	+	2	ID=BruzV2.1022G12.1.CDS5;Parent=BruzV2.1022G12.1
Bruz_scaf_1022	Mikado_loci	exon	58686	59052	.	+	.	ID=BruzV2.1022G12.1.exon5;Parent=BruzV2.1022G12.1
Bruz_scaf_1022	Mikado_loci	CDS	59195	59560	.	+	1	ID=BruzV2.1022G12.1.CDS6;Parent=BruzV2.1022G12.1
Bruz_scaf_1022	Mikado_loci	exon	59195	59560	.	+	.	ID=BruzV2.1022G12.1.exon6;Parent=BruzV2.1022G12.1
Bruz_scaf_1022	Mikado_loci	CDS	59642	59720	.	+	1	ID=BruzV2.1022G12.1.CDS7;Parent=BruzV2.1022G12.1
Bruz_scaf_1022	Mikado_loci	exon	59642	59720	.	+	.	ID=BruzV2.1022G12.1.exon7;Parent=BruzV2.1022G12.1
Bruz_scaf_1022	Mikado_loci	CDS	59816	60015	.	+	0	ID=BruzV2.1022G12.1.CDS8;Parent=BruzV2.1022G12.1
Bruz_scaf_1022	Mikado_loci	exon	59816	60015	.	+	.	ID=BruzV2.1022G12.1.exon8;Parent=BruzV2.1022G12.1
Bruz_scaf_1022	Mikado_loci	CDS	60104	60215	.	+	1	ID=BruzV2.1022G12.1.CDS9;Parent=BruzV2.1022G12.1
Bruz_scaf_1022	Mikado_loci	exon	60104	60538	.	+	.	ID=BruzV2.1022G12.1.exon9;Parent=BruzV2.1022G12.1
Bruz_scaf_1022	Mikado_loci	three_prime_UTR	60216	60538	.	+	.	ID=BruzV2.1022G12.1.three_prime_UTR1;Parent=BruzV2.1022G12.1
###
Bruz_scaf_1022	Mikado_loci	superlocus	60817	64665	.	-	.	ID=Mikado_superlocus:Bruz_scaf_1022-:60817-64665;Name=superlocus:Bruz_scaf_1022-:60817-64665
Bruz_scaf_1022	Mikado_loci	gene	60817	64665	20	-	.	ID=BruzV2.1022G14;Name=BruzV2.1022G14;multiexonic=True;superlocus=Mikado_superlocus:Bruz_scaf_1022-:60817-64665
Bruz_scaf_1022	Mikado_loci	mRNA	60817	64665	20	-	.	ID=BruzV2.1022G14.1;Parent=BruzV2.1022G14;Name=BruzV2.1022G14.1;alias=v1_Bruz.1022G12.1;alias=Bruz_scaf_1022.g9.t1;canonical_junctions=1,2,3,4,5,6,7,8;canonical_number=8;canonical_proportion=1.0;primary=True
Bruz_scaf_1022	Mikado_loci	exon	60817	61476	.	-	.	ID=BruzV2.1022G14.1.exon1;Parent=BruzV2.1022G14.1
Bruz_scaf_1022	Mikado_loci	three_prime_UTR	60817	61425	.	-	.	ID=BruzV2.1022G14.1.three_prime_UTR1;Parent=BruzV2.1022G14.1
Bruz_scaf_1022	Mikado_loci	CDS	61426	61476	.	-	0	ID=BruzV2.1022G14.1.CDS1;Parent=BruzV2.1022G14.1
Bruz_scaf_1022	Mikado_loci	CDS	61656	61733	.	-	0	ID=BruzV2.1022G14.1.CDS2;Parent=BruzV2.1022G14.1
Bruz_scaf_1022	Mikado_loci	exon	61656	61733	.	-	.	ID=BruzV2.1022G14.1.exon2;Parent=BruzV2.1022G14.1
Bruz_scaf_1022	Mikado_loci	CDS	61813	61878	.	-	0	ID=BruzV2.1022G14.1.CDS3;Parent=BruzV2.1022G14.1
Bruz_scaf_1022	Mikado_loci	exon	61813	61878	.	-	.	ID=BruzV2.1022G14.1.exon3;Parent=BruzV2.1022G14.1
Bruz_scaf_1022	Mikado_loci	CDS	62101	62170	.	-	1	ID=BruzV2.1022G14.1.CDS4;Parent=BruzV2.1022G14.1
Bruz_scaf_1022	Mikado_loci	exon	62101	62170	.	-	.	ID=BruzV2.1022G14.1.exon4;Parent=BruzV2.1022G14.1
Bruz_scaf_1022	Mikado_loci	CDS	62257	62324	.	-	0	ID=BruzV2.1022G14.1.CDS5;Parent=BruzV2.1022G14.1
Bruz_scaf_1022	Mikado_loci	exon	62257	62324	.	-	.	ID=BruzV2.1022G14.1.exon5;Parent=BruzV2.1022G14.1
Bruz_scaf_1022	Mikado_loci	CDS	62830	62955	.	-	0	ID=BruzV2.1022G14.1.CDS6;Parent=BruzV2.1022G14.1
Bruz_scaf_1022	Mikado_loci	exon	62830	62955	.	-	.	ID=BruzV2.1022G14.1.exon6;Parent=BruzV2.1022G14.1
Bruz_scaf_1022	Mikado_loci	CDS	63542	63625	.	-	0	ID=BruzV2.1022G14.1.CDS7;Parent=BruzV2.1022G14.1
Bruz_scaf_1022	Mikado_loci	exon	63542	63625	.	-	.	ID=BruzV2.1022G14.1.exon7;Parent=BruzV2.1022G14.1
Bruz_scaf_1022	Mikado_loci	CDS	64233	64286	.	-	0	ID=BruzV2.1022G14.1.CDS8;Parent=BruzV2.1022G14.1
Bruz_scaf_1022	Mikado_loci	exon	64233	64286	.	-	.	ID=BruzV2.1022G14.1.exon8;Parent=BruzV2.1022G14.1
Bruz_scaf_1022	Mikado_loci	CDS	64406	64663	.	-	0	ID=BruzV2.1022G14.1.CDS9;Parent=BruzV2.1022G14.1
Bruz_scaf_1022	Mikado_loci	exon	64406	64665	.	-	.	ID=BruzV2.1022G14.1.exon9;Parent=BruzV2.1022G14.1
Bruz_scaf_1022	Mikado_loci	five_prime_UTR	64664	64665	.	-	.	ID=BruzV2.1022G14.1.five_prime_UTR1;Parent=BruzV2.1022G14.1
###
Bruz_scaf_1022	Mikado_loci	superlocus	78294	79569	.	+	.	ID=Mikado_superlocus:Bruz_scaf_1022+:78294-79569;Name=superlocus:Bruz_scaf_1022+:78294-79569
Bruz_scaf_1022	Mikado_loci	gene	78326	79436	19	+	.	ID=BruzV2.1022G16;Name=BruzV2.1022G16;multiexonic=True;superlocus=Mikado_superlocus:Bruz_scaf_1022+:78294-79569
Bruz_scaf_1022	Mikado_loci	mRNA	78326	79436	19	+	.	ID=BruzV2.1022G16.1;Parent=BruzV2.1022G16;Name=BruzV2.1022G16.1;alias=v1_Bruz.1022G14.1;alias=Bruz_scaf_1022.g10.t1;canonical_junctions=1;canonical_number=1;canonical_proportion=1.0;primary=True
Bruz_scaf_1022	Mikado_loci	exon	78326	79265	.	+	.	ID=BruzV2.1022G16.1.exon1;Parent=BruzV2.1022G16.1
Bruz_scaf_1022	Mikado_loci	five_prime_UTR	78326	78698	.	+	.	ID=BruzV2.1022G16.1.five_prime_UTR1;Parent=BruzV2.1022G16.1
Bruz_scaf_1022	Mikado_loci	CDS	78699	79265	.	+	0	ID=BruzV2.1022G16.1.CDS1;Parent=BruzV2.1022G16.1
Bruz_scaf_1022	Mikado_loci	CDS	79377	79415	.	+	0	ID=BruzV2.1022G16.1.CDS2;Parent=BruzV2.1022G16.1
Bruz_scaf_1022	Mikado_loci	exon	79377	79436	.	+	.	ID=BruzV2.1022G16.1.exon2;Parent=BruzV2.1022G16.1
Bruz_scaf_1022	Mikado_loci	three_prime_UTR	79416	79436	.	+	.	ID=BruzV2.1022G16.1.three_prime_UTR1;Parent=BruzV2.1022G16.1
###
Bruz_scaf_10220	Mikado_loci	superlocus	398	3926	.	-	.	ID=Mikado_superlocus:Bruz_scaf_10220-:398-3926;Name=superlocus:Bruz_scaf_10220-:398-3926
Bruz_scaf_10220	Mikado_loci	gene	464	3435	20	-	.	ID=BruzV2.10220G2;Name=BruzV2.10220G2;multiexonic=True;superlocus=Mikado_superlocus:Bruz_scaf_10220-:398-3926
Bruz_scaf_10220	Mikado_loci	mRNA	464	3435	20	-	.	ID=BruzV2.10220G2.1;Parent=BruzV2.10220G2;Name=BruzV2.10220G2.1;alias=v1_Bruz.10220G2.1;alias=Bruz_scaf_10220.g14.t1;canonical_junctions=1,2,3,4;canonical_number=4;canonical_proportion=1.0;primary=True
Bruz_scaf_10220	Mikado_loci	exon	464	1481	.	-	.	ID=BruzV2.10220G2.1.exon1;Parent=BruzV2.10220G2.1
Bruz_scaf_10220	Mikado_loci	three_prime_UTR	464	710	.	-	.	ID=BruzV2.10220G2.1.three_prime_UTR1;Parent=BruzV2.10220G2.1
Bruz_scaf_10220	Mikado_loci	CDS	711	1481	.	-	0	ID=BruzV2.10220G2.1.CDS1;Parent=BruzV2.10220G2.1
Bruz_scaf_10220	Mikado_loci	CDS	1567	1669	.	-	1	ID=BruzV2.10220G2.1.CDS2;Parent=BruzV2.10220G2.1
Bruz_scaf_10220	Mikado_loci	exon	1567	1669	.	-	.	ID=BruzV2.10220G2.1.exon2;Parent=BruzV2.10220G2.1
Bruz_scaf_10220	Mikado_loci	CDS	1752	1798	.	-	0	ID=BruzV2.10220G2.1.CDS3;Parent=BruzV2.10220G2.1
Bruz_scaf_10220	Mikado_loci	exon	1752	1798	.	-	.	ID=BruzV2.10220G2.1.exon3;Parent=BruzV2.10220G2.1
Bruz_scaf_10220	Mikado_loci	CDS	2469	2515	.	-	2	ID=BruzV2.10220G2.1.CDS4;Parent=BruzV2.10220G2.1
Bruz_scaf_10220	Mikado_loci	exon	2469	2515	.	-	.	ID=BruzV2.10220G2.1.exon4;Parent=BruzV2.10220G2.1
Bruz_scaf_10220	Mikado_loci	CDS	3202	3343	.	-	0	ID=BruzV2.10220G2.1.CDS5;Parent=BruzV2.10220G2.1
Bruz_scaf_10220	Mikado_loci	exon	3202	3435	.	-	.	ID=BruzV2.10220G2.1.exon5;Parent=BruzV2.10220G2.1
Bruz_scaf_10220	Mikado_loci	five_prime_UTR	3344	3435	.	-	.	ID=BruzV2.10220G2.1.five_prime_UTR1;Parent=BruzV2.10220G2.1
###
Bruz_scaf_10220	Mikado_loci	superlocus	7975	12556	.	+	.	ID=Mikado_superlocus:Bruz_scaf_10220+:7975-12556;Name=superlocus:Bruz_scaf_10220+:7975-12556
Bruz_scaf_10220	Mikado_loci	gene	7976	9370	20	+	.	ID=BruzV2.10220G4;Name=BruzV2.10220G4;multiexonic=True;superlocus=Mikado_superlocus:Bruz_scaf_10220+:7975-12556
Bruz_scaf_10220	Mikado_loci	mRNA	7976	9370	20	+	.	ID=BruzV2.10220G4.1;Parent=BruzV2.10220G4;Name=BruzV2.10220G4.1;alias=v1_Bruz.10220G4.1;alias=Bruz_scaf_10220.g16.t1;canonical_junctions=1,2,3,4;canonical_number=4;canonical_proportion=1.0;primary=True
Bruz_scaf_10220	Mikado_loci	exon	7976	8315	.	+	.	ID=BruzV2.10220G4.1.exon1;Parent=BruzV2.10220G4.1
Bruz_scaf_10220	Mikado_loci	five_prime_UTR	7976	8024	.	+	.	ID=BruzV2.10220G4.1.five_prime_UTR1;Parent=BruzV2.10220G4.1
Bruz_scaf_10220	Mikado_loci	CDS	8025	8315	.	+	0	ID=BruzV2.10220G4.1.CDS1;Parent=BruzV2.10220G4.1
Bruz_scaf_10220	Mikado_loci	CDS	8400	8429	.	+	0	ID=BruzV2.10220G4.1.CDS2;Parent=BruzV2.10220G4.1
Bruz_scaf_10220	Mikado_loci	exon	8400	8429	.	+	.	ID=BruzV2.10220G4.1.exon2;Parent=BruzV2.10220G4.1
Bruz_scaf_10220	Mikado_loci	CDS	8706	8933	.	+	0	ID=BruzV2.10220G4.1.CDS3;Parent=BruzV2.10220G4.1
Bruz_scaf_10220	Mikado_loci	exon	8706	8933	.	+	.	ID=BruzV2.10220G4.1.exon3;Parent=BruzV2.10220G4.1
Bruz_scaf_10220	Mikado_loci	CDS	9001	9162	.	+	0	ID=BruzV2.10220G4.1.CDS4;Parent=BruzV2.10220G4.1
Bruz_scaf_10220	Mikado_loci	exon	9001	9162	.	+	.	ID=BruzV2.10220G4.1.exon4;Parent=BruzV2.10220G4.1
Bruz_scaf_10220	Mikado_loci	CDS	9290	9301	.	+	0	ID=BruzV2.10220G4.1.CDS5;Parent=BruzV2.10220G4.1
Bruz_scaf_10220	Mikado_loci	exon	9290	9370	.	+	.	ID=BruzV2.10220G4.1.exon5;Parent=BruzV2.10220G4.1
Bruz_scaf_10220	Mikado_loci	three_prime_UTR	9302	9370	.	+	.	ID=BruzV2.10220G4.1.three_prime_UTR1;Parent=BruzV2.10220G4.1
Bruz_scaf_10220	Mikado_loci	gene	9576	12556	20	+	.	ID=BruzV2.10220G6;Name=BruzV2.10220G6;multiexonic=True;superlocus=Mikado_superlocus:Bruz_scaf_10220+:7975-12556
Bruz_scaf_10220	Mikado_loci	mRNA	9576	12556	20	+	.	ID=BruzV2.10220G6.1;Parent=BruzV2.10220G6;Name=BruzV2.10220G6.1;alias=v1_Bruz.10220G6.1;alias=Bruz_scaf_10220.g17.t1;canonical_junctions=1,2,3,4,5,6;canonical_number=6;canonical_proportion=1.0;primary=True
Bruz_scaf_10220	Mikado_loci	exon	9576	9585	.	+	.	ID=BruzV2.10220G6.1.exon1;Parent=BruzV2.10220G6.1
Bruz_scaf_10220	Mikado_loci	five_prime_UTR	9576	9576	.	+	.	ID=BruzV2.10220G6.1.five_prime_UTR1;Parent=BruzV2.10220G6.1
Bruz_scaf_10220	Mikado_loci	CDS	9577	9585	.	+	0	ID=BruzV2.10220G6.1.CDS1;Parent=BruzV2.10220G6.1
Bruz_scaf_10220	Mikado_loci	CDS	9640	9861	.	+	0	ID=BruzV2.10220G6.1.CDS2;Parent=BruzV2.10220G6.1
Bruz_scaf_10220	Mikado_loci	exon	9640	9861	.	+	.	ID=BruzV2.10220G6.1.exon2;Parent=BruzV2.10220G6.1
Bruz_scaf_10220	Mikado_loci	CDS	9946	10146	.	+	0	ID=BruzV2.10220G6.1.CDS3;Parent=BruzV2.10220G6.1
Bruz_scaf_10220	Mikado_loci	exon	9946	10146	.	+	.	ID=BruzV2.10220G6.1.exon3;Parent=BruzV2.10220G6.1
Bruz_scaf_10220	Mikado_loci	CDS	10255	10458	.	+	0	ID=BruzV2.10220G6.1.CDS4;Parent=BruzV2.10220G6.1
Bruz_scaf_10220	Mikado_loci	exon	10255	10458	.	+	.	ID=BruzV2.10220G6.1.exon4;Parent=BruzV2.10220G6.1
Bruz_scaf_10220	Mikado_loci	CDS	10541	10621	.	+	0	ID=BruzV2.10220G6.1.CDS5;Parent=BruzV2.10220G6.1
Bruz_scaf_10220	Mikado_loci	exon	10541	10621	.	+	.	ID=BruzV2.10220G6.1.exon5;Parent=BruzV2.10220G6.1
Bruz_scaf_10220	Mikado_loci	CDS	10998	11199	.	+	0	ID=BruzV2.10220G6.1.CDS6;Parent=BruzV2.10220G6.1
Bruz_scaf_10220	Mikado_loci	exon	10998	11199	.	+	.	ID=BruzV2.10220G6.1.exon6;Parent=BruzV2.10220G6.1
Bruz_scaf_10220	Mikado_loci	CDS	11716	12224	.	+	2	ID=BruzV2.10220G6.1.CDS7;Parent=BruzV2.10220G6.1
Bruz_scaf_10220	Mikado_loci	exon	11716	12556	.	+	.	ID=BruzV2.10220G6.1.exon7;Parent=BruzV2.10220G6.1
Bruz_scaf_10220	Mikado_loci	three_prime_UTR	12225	12556	.	+	.	ID=BruzV2.10220G6.1.three_prime_UTR1;Parent=BruzV2.10220G6.1
###
Bruz_scaf_102201	Mikado_loci	superlocus	497	1027	.	+	.	ID=Mikado_superlocus:Bruz_scaf_102201+:497-1027;Name=superlocus:Bruz_scaf_102201+:497-1027
Bruz_scaf_102201	Mikado_loci	gene	497	1027	18	+	.	ID=BruzV2.102201G2;Name=BruzV2.102201G2;multiexonic=False;superlocus=Mikado_superlocus:Bruz_scaf_102201+:497-1027
Bruz_scaf_102201	Mikado_loci	mRNA	497	1027	18	+	.	ID=BruzV2.102201G2.1;Parent=BruzV2.102201G2;Name=BruzV2.102201G2.1;alias=st_MSTRG.1077.1;primary=True
Bruz_scaf_102201	Mikado_loci	exon	497	1027	.	+	.	ID=BruzV2.102201G2.1.exon1;Parent=BruzV2.102201G2.1
Bruz_scaf_102201	Mikado_loci	five_prime_UTR	497	601	.	+	.	ID=BruzV2.102201G2.1.five_prime_UTR1;Parent=BruzV2.102201G2.1
Bruz_scaf_102201	Mikado_loci	CDS	602	991	.	+	0	ID=BruzV2.102201G2.1.CDS1;Parent=BruzV2.102201G2.1
Bruz_scaf_102201	Mikado_loci	three_prime_UTR	992	1027	.	+	.	ID=BruzV2.102201G2.1.three_prime_UTR1;Parent=BruzV2.102201G2.1
###
Bruz_scaf_102215	Mikado_loci	superlocus	154	886	.	+	.	ID=Mikado_superlocus:Bruz_scaf_102215+:154-886;Name=superlocus:Bruz_scaf_102215+:154-886
Bruz_scaf_102215	Mikado_loci	gene	154	886	18	+	.	ID=BruzV2.102215G2;Name=BruzV2.102215G2;multiexonic=False;superlocus=Mikado_superlocus:Bruz_scaf_102215+:154-886
Bruz_scaf_102215	Mikado_loci	mRNA	154	886	18	+	.	ID=BruzV2.102215G2.1;Parent=BruzV2.102215G2;Name=BruzV2.102215G2.1;alias=st_MSTRG.1080.1;primary=True
Bruz_scaf_102215	Mikado_loci	exon	154	886	.	+	.	ID=BruzV2.102215G2.1.exon1;Parent=BruzV2.102215G2.1
Bruz_scaf_102215	Mikado_loci	five_prime_UTR	154	154	.	+	.	ID=BruzV2.102215G2.1.five_prime_UTR1;Parent=BruzV2.102215G2.1
Bruz_scaf_102215	Mikado_loci	CDS	155	652	.	+	0	ID=BruzV2.102215G2.1.CDS1;Parent=BruzV2.102215G2.1
Bruz_scaf_102215	Mikado_loci	three_prime_UTR	653	886	.	+	.	ID=BruzV2.102215G2.1.three_prime_UTR1;Parent=BruzV2.102215G2.1
###
Bruz_scaf_102221	Mikado_loci	superlocus	495	1022	.	-	.	ID=Mikado_superlocus:Bruz_scaf_102221-:495-1022;Name=superlocus:Bruz_scaf_102221-:495-1022
Bruz_scaf_102221	Mikado_loci	gene	495	1022	18	-	.	ID=BruzV2.102221G2;Name=BruzV2.102221G2;multiexonic=False;superlocus=Mikado_superlocus:Bruz_scaf_102221-:495-1022
Bruz_scaf_102221	Mikado_loci	mRNA	495	1022	18	-	.	ID=BruzV2.102221G2.1;Parent=BruzV2.102221G2;Name=BruzV2.102221G2.1;alias=st_MSTRG.1082.1;primary=True
Bruz_scaf_102221	Mikado_loci	exon	495	1022	.	-	.	ID=BruzV2.102221G2.1.exon1;Parent=BruzV2.102221G2.1
Bruz_scaf_102221	Mikado_loci	three_prime_UTR	495	496	.	-	.	ID=BruzV2.102221G2.1.three_prime_UTR1;Parent=BruzV2.102221G2.1
Bruz_scaf_102221	Mikado_loci	CDS	497	958	.	-	0	ID=BruzV2.102221G2.1.CDS1;Parent=BruzV2.102221G2.1
Bruz_scaf_102221	Mikado_loci	five_prime_UTR	959	1022	.	-	.	ID=BruzV2.102221G2.1.five_prime_UTR1;Parent=BruzV2.102221G2.1
###
Bruz_scaf_10223	Mikado_loci	superlocus	3566	4235	.	-	.	ID=Mikado_superlocus:Bruz_scaf_10223-:3566-4235;Name=superlocus:Bruz_scaf_10223-:3566-4235
Bruz_scaf_10223	Mikado_loci	gene	3566	4235	19	-	.	ID=BruzV2.10223G2;Name=BruzV2.10223G2;multiexonic=False;superlocus=Mikado_superlocus:Bruz_scaf_10223-:3566-4235
Bruz_scaf_10223	Mikado_loci	mRNA	3566	4235	19	-	.	ID=BruzV2.10223G2.1;Parent=BruzV2.10223G2;Name=BruzV2.10223G2.1;alias=v1_Bruz.10223G2.1;alias=Bruz_scaf_10223.g18.t1;primary=True
Bruz_scaf_10223	Mikado_loci	exon	3566	4235	.	-	.	ID=BruzV2.10223G2.1.exon1;Parent=BruzV2.10223G2.1
Bruz_scaf_10223	Mikado_loci	three_prime_UTR	3566	3782	.	-	.	ID=BruzV2.10223G2.1.three_prime_UTR1;Parent=BruzV2.10223G2.1
Bruz_scaf_10223	Mikado_loci	CDS	3783	4157	.	-	0	ID=BruzV2.10223G2.1.CDS1;Parent=BruzV2.10223G2.1
Bruz_scaf_10223	Mikado_loci	five_prime_UTR	4158	4235	.	-	.	ID=BruzV2.10223G2.1.five_prime_UTR1;Parent=BruzV2.10223G2.1
###
Bruz_scaf_102237	Mikado_loci	superlocus	515	1025	.	+	.	ID=Mikado_superlocus:Bruz_scaf_102237+:515-1025;Name=superlocus:Bruz_scaf_102237+:515-1025
Bruz_scaf_102237	Mikado_loci	gene	515	1025	18	+	.	ID=BruzV2.102237G2;Name=BruzV2.102237G2;multiexonic=False;superlocus=Mikado_superlocus:Bruz_scaf_102237+:515-1025
Bruz_scaf_102237	Mikado_loci	mRNA	515	1025	18	+	.	ID=BruzV2.102237G2.1;Parent=BruzV2.102237G2;Name=BruzV2.102237G2.1;alias=st_MSTRG.1086.1;primary=True
Bruz_scaf_102237	Mikado_loci	exon	515	1025	.	+	.	ID=BruzV2.102237G2.1.exon1;Parent=BruzV2.102237G2.1
Bruz_scaf_102237	Mikado_loci	five_prime_UTR	515	586	.	+	.	ID=BruzV2.102237G2.1.five_prime_UTR1;Parent=BruzV2.102237G2.1
Bruz_scaf_102237	Mikado_loci	CDS	587	1024	.	+	0	ID=BruzV2.102237G2.1.CDS1;Parent=BruzV2.102237G2.1
Bruz_scaf_102237	Mikado_loci	three_prime_UTR	1025	1025	.	+	.	ID=BruzV2.102237G2.1.three_prime_UTR1;Parent=BruzV2.102237G2.1
###
Bruz_scaf_10225	Mikado_loci	superlocus	12725	15158	.	-	.	ID=Mikado_superlocus:Bruz_scaf_10225-:12725-15158;Name=superlocus:Bruz_scaf_10225-:12725-15158
Bruz_scaf_10225	Mikado_loci	gene	12799	15095	20	-	.	ID=BruzV2.10225G2;Name=BruzV2.10225G2;multiexonic=True;superlocus=Mikado_superlocus:Bruz_scaf_10225-:12725-15158
Bruz_scaf_10225	Mikado_loci	mRNA	12799	15095	20	-	.	ID=BruzV2.10225G2.1;Parent=BruzV2.10225G2;Name=BruzV2.10225G2.1;alias=v1_Bruz.10225G2.1;alias=Bruz_scaf_10225.g19.t1;canonical_junctions=1,2;canonical_number=2;canonical_proportion=1.0;primary=True
Bruz_scaf_10225	Mikado_loci	exon	12799	13516	.	-	.	ID=BruzV2.10225G2.1.exon1;Parent=BruzV2.10225G2.1
Bruz_scaf_10225	Mikado_loci	three_prime_UTR	12799	13040	.	-	.	ID=BruzV2.10225G2.1.three_prime_UTR1;Parent=BruzV2.10225G2.1
Bruz_scaf_10225	Mikado_loci	CDS	13041	13516	.	-	2	ID=BruzV2.10225G2.1.CDS1;Parent=BruzV2.10225G2.1
Bruz_scaf_10225	Mikado_loci	CDS	14300	14410	.	-	2	ID=BruzV2.10225G2.1.CDS2;Parent=BruzV2.10225G2.1
Bruz_scaf_10225	Mikado_loci	exon	14300	14410	.	-	.	ID=BruzV2.10225G2.1.exon2;Parent=BruzV2.10225G2.1
Bruz_scaf_10225	Mikado_loci	CDS	14611	14956	.	-	0	ID=BruzV2.10225G2.1.CDS3;Parent=BruzV2.10225G2.1
Bruz_scaf_10225	Mikado_loci	exon	14611	15095	.	-	.	ID=BruzV2.10225G2.1.exon3;Parent=BruzV2.10225G2.1
Bruz_scaf_10225	Mikado_loci	five_prime_UTR	14957	15095	.	-	.	ID=BruzV2.10225G2.1.five_prime_UTR1;Parent=BruzV2.10225G2.1
###
Bruz_scaf_102250	Mikado_loci	superlocus	13	617	.	+	.	ID=Mikado_superlocus:Bruz_scaf_102250+:13-617;Name=superlocus:Bruz_scaf_102250+:13-617
Bruz_scaf_102250	Mikado_loci	gene	13	617	18	+	.	ID=BruzV2.102250G2;Name=BruzV2.102250G2;multiexonic=False;superlocus=Mikado_superlocus:Bruz_scaf_102250+:13-617
Bruz_scaf_102250	Mikado_loci	mRNA	13	617	18	+	.	ID=BruzV2.102250G2.1;Parent=BruzV2.102250G2;Name=BruzV2.102250G2.1;alias=v1_Bruz.102250G2.1;alias=MSTRG.1054.1;primary=True
Bruz_scaf_102250	Mikado_loci	CDS	13	327	.	+	0	ID=BruzV2.102250G2.1.CDS1;Parent=BruzV2.102250G2.1
Bruz_scaf_102250	Mikado_loci	exon	13	617	.	+	.	ID=BruzV2.102250G2.1.exon1;Parent=BruzV2.102250G2.1
Bruz_scaf_102250	Mikado_loci	three_prime_UTR	328	617	.	+	.	ID=BruzV2.102250G2.1.three_prime_UTR1;Parent=BruzV2.102250G2.1
###
Bruz_scaf_102267	Mikado_loci	superlocus	2	992	.	+	.	ID=Mikado_superlocus:Bruz_scaf_102267+:2-992;Name=superlocus:Bruz_scaf_102267+:2-992
Bruz_scaf_102267	Mikado_loci	gene	2	992	18	+	.	ID=BruzV2.102267G2;Name=BruzV2.102267G2;multiexonic=False;superlocus=Mikado_superlocus:Bruz_scaf_102267+:2-992
Bruz_scaf_102267	Mikado_loci	mRNA	2	992	18	+	.	ID=BruzV2.102267G2.1;Parent=BruzV2.102267G2;Name=BruzV2.102267G2.1;alias=st_MSTRG.1094.1;primary=True
Bruz_scaf_102267	Mikado_loci	exon	2	992	.	+	.	ID=BruzV2.102267G2.1.exon1;Parent=BruzV2.102267G2.1
Bruz_scaf_102267	Mikado_loci	five_prime_UTR	2	2	.	+	.	ID=BruzV2.102267G2.1.five_prime_UTR1;Parent=BruzV2.102267G2.1
Bruz_scaf_102267	Mikado_loci	CDS	3	461	.	+	0	ID=BruzV2.102267G2.1.CDS1;Parent=BruzV2.102267G2.1
Bruz_scaf_102267	Mikado_loci	three_prime_UTR	462	992	.	+	.	ID=BruzV2.102267G2.1.three_prime_UTR1;Parent=BruzV2.102267G2.1
###
Bruz_scaf_102282	Mikado_loci	superlocus	3	1022	.	+	.	ID=Mikado_superlocus:Bruz_scaf_102282+:3-1022;Name=superlocus:Bruz_scaf_102282+:3-1022
Bruz_scaf_102282	Mikado_loci	gene	3	1022	18	+	.	ID=BruzV2.102282G2;Name=BruzV2.102282G2;multiexonic=False;superlocus=Mikado_superlocus:Bruz_scaf_102282+:3-1022
Bruz_scaf_102282	Mikado_loci	mRNA	3	1022	18	+	.	ID=BruzV2.102282G2.1;Parent=BruzV2.102282G2;Name=BruzV2.102282G2.1;alias=st_MSTRG.1096.1;primary=True
Bruz_scaf_102282	Mikado_loci	exon	3	1022	.	+	.	ID=BruzV2.102282G2.1.exon1;Parent=BruzV2.102282G2.1
Bruz_scaf_102282	Mikado_loci	five_prime_UTR	3	3	.	+	.	ID=BruzV2.102282G2.1.five_prime_UTR1;Parent=BruzV2.102282G2.1
Bruz_scaf_102282	Mikado_loci	CDS	4	342	.	+	0	ID=BruzV2.102282G2.1.CDS1;Parent=BruzV2.102282G2.1
Bruz_scaf_102282	Mikado_loci	three_prime_UTR	343	1022	.	+	.	ID=BruzV2.102282G2.1.three_prime_UTR1;Parent=BruzV2.102282G2.1
###
Bruz_scaf_1023	Mikado_loci	superlocus	541	879	.	-	.	ID=Mikado_superlocus:Bruz_scaf_1023-:541-879;Name=superlocus:Bruz_scaf_1023-:541-879
Bruz_scaf_1023	Mikado_loci	gene	541	879	19	-	.	ID=BruzV2.1023G2;Name=BruzV2.1023G2;multiexonic=False;superlocus=Mikado_superlocus:Bruz_scaf_1023-:541-879
Bruz_scaf_1023	Mikado_loci	mRNA	541	879	19	-	.	ID=BruzV2.1023G2.1;Parent=BruzV2.1023G2;Name=BruzV2.1023G2.1;alias=v1_Bruz.1023G2.1;alias=MSTRG.1063.1;primary=True
Bruz_scaf_1023	Mikado_loci	exon	541	879	.	-	.	ID=BruzV2.1023G2.1.exon1;Parent=BruzV2.1023G2.1
Bruz_scaf_1023	Mikado_loci	three_prime_UTR	541	542	.	-	.	ID=BruzV2.1023G2.1.three_prime_UTR1;Parent=BruzV2.1023G2.1
Bruz_scaf_1023	Mikado_loci	CDS	543	878	.	-	0	ID=BruzV2.1023G2.1.CDS1;Parent=BruzV2.1023G2.1
Bruz_scaf_1023	Mikado_loci	five_prime_UTR	879	879	.	-	.	ID=BruzV2.1023G2.1.five_prime_UTR1;Parent=BruzV2.1023G2.1
###
Bruz_scaf_1023	Mikado_loci	superlocus	17139	19721	.	-	.	ID=Mikado_superlocus:Bruz_scaf_1023-:17139-19721;Name=superlocus:Bruz_scaf_1023-:17139-19721
Bruz_scaf_1023	Mikado_loci	gene	17139	19721	19	-	.	ID=BruzV2.1023G4;Name=BruzV2.1023G4;multiexonic=False;superlocus=Mikado_superlocus:Bruz_scaf_1023-:17139-19721
Bruz_scaf_1023	Mikado_loci	mRNA	17139	19721	19	-	.	ID=BruzV2.1023G4.1;Parent=BruzV2.1023G4;Name=BruzV2.1023G4.1;alias=v1_Bruz.1023G8.1;alias=MSTRG.1066.1;primary=True
Bruz_scaf_1023	Mikado_loci	exon	17139	19721	.	-	.	ID=BruzV2.1023G4.1.exon1;Parent=BruzV2.1023G4.1
Bruz_scaf_1023	Mikado_loci	three_prime_UTR	17139	17582	.	-	.	ID=BruzV2.1023G4.1.three_prime_UTR1;Parent=BruzV2.1023G4.1
Bruz_scaf_1023	Mikado_loci	CDS	17583	18791	.	-	0	ID=BruzV2.1023G4.1.CDS1;Parent=BruzV2.1023G4.1
Bruz_scaf_1023	Mikado_loci	five_prime_UTR	18792	19721	.	-	.	ID=BruzV2.1023G4.1.five_prime_UTR1;Parent=BruzV2.1023G4.1
###
Bruz_scaf_1023	Mikado_loci	superlocus	20815	22145	.	-	.	ID=Mikado_superlocus:Bruz_scaf_1023-:20815-22145;Name=superlocus:Bruz_scaf_1023-:20815-22145
Bruz_scaf_1023	Mikado_loci	gene	20815	22145	19	-	.	ID=BruzV2.1023G6;Name=BruzV2.1023G6;multiexonic=False;superlocus=Mikado_superlocus:Bruz_scaf_1023-:20815-22145
Bruz_scaf_1023	Mikado_loci	mRNA	20815	22145	19	-	.	ID=BruzV2.1023G6.1;Parent=BruzV2.1023G6;Name=BruzV2.1023G6.1;alias=v1_Bruz.1023G10.1;alias=MSTRG.1067.1;primary=True
Bruz_scaf_1023	Mikado_loci	exon	20815	22145	.	-	.	ID=BruzV2.1023G6.1.exon1;Parent=BruzV2.1023G6.1
Bruz_scaf_1023	Mikado_loci	three_prime_UTR	20815	20956	.	-	.	ID=BruzV2.1023G6.1.three_prime_UTR1;Parent=BruzV2.1023G6.1
Bruz_scaf_1023	Mikado_loci	CDS	20957	21850	.	-	0	ID=BruzV2.1023G6.1.CDS1;Parent=BruzV2.1023G6.1
Bruz_scaf_1023	Mikado_loci	five_prime_UTR	21851	22145	.	-	.	ID=BruzV2.1023G6.1.five_prime_UTR1;Parent=BruzV2.1023G6.1
###
Bruz_scaf_1023	Mikado_loci	superlocus	64062	66618	.	+	.	ID=Mikado_superlocus:Bruz_scaf_1023+:64062-66618;Name=superlocus:Bruz_scaf_1023+:64062-66618
Bruz_scaf_1023	Mikado_loci	gene	64062	66618	18	+	.	ID=BruzV2.1023G8;Name=BruzV2.1023G8;multiexonic=False;superlocus=Mikado_superlocus:Bruz_scaf_1023+:64062-66618
Bruz_scaf_1023	Mikado_loci	mRNA	64062	66618	18	+	.	ID=BruzV2.1023G8.1;Parent=BruzV2.1023G8;Name=BruzV2.1023G8.1;alias=st_MSTRG.1115.1;primary=True
Bruz_scaf_1023	Mikado_loci	exon	64062	66618	.	+	.	ID=BruzV2.1023G8.1.exon1;Parent=BruzV2.1023G8.1
Bruz_scaf_1023	Mikado_loci	five_prime_UTR	64062	64226	.	+	.	ID=BruzV2.1023G8.1.five_prime_UTR1;Parent=BruzV2.1023G8.1
Bruz_scaf_1023	Mikado_loci	CDS	64227	64679	.	+	0	ID=BruzV2.1023G8.1.CDS1;Parent=BruzV2.1023G8.1
Bruz_scaf_1023	Mikado_loci	three_prime_UTR	64680	66618	.	+	.	ID=BruzV2.1023G8.1.three_prime_UTR1;Parent=BruzV2.1023G8.1
Bruz_scaf_1023	Mikado_loci	gene	65366	66213	19	+	.	ID=BruzV2.1023G10;Name=BruzV2.1023G10;multiexonic=True;superlocus=Mikado_superlocus:Bruz_scaf_1023+:64062-66618
Bruz_scaf_1023	Mikado_loci	mRNA	65366	66213	19	+	.	ID=BruzV2.1023G10.1;Parent=BruzV2.1023G10;Name=BruzV2.1023G10.1;alias=v1_Bruz.1023G26.1;alias=Bruz_scaf_1023.g15.t1;canonical_junctions=1;canonical_number=1;canonical_proportion=1.0;primary=True
Bruz_scaf_1023	Mikado_loci	exon	65366	65414	.	+	.	ID=BruzV2.1023G10.1.exon1;Parent=BruzV2.1023G10.1
Bruz_scaf_1023	Mikado_loci	five_prime_UTR	65366	65366	.	+	.	ID=BruzV2.1023G10.1.five_prime_UTR1;Parent=BruzV2.1023G10.1
Bruz_scaf_1023	Mikado_loci	CDS	65367	65414	.	+	0	ID=BruzV2.1023G10.1.CDS1;Parent=BruzV2.1023G10.1
Bruz_scaf_1023	Mikado_loci	CDS	65753	66142	.	+	0	ID=BruzV2.1023G10.1.CDS2;Parent=BruzV2.1023G10.1
Bruz_scaf_1023	Mikado_loci	exon	65753	66213	.	+	.	ID=BruzV2.1023G10.1.exon2;Parent=BruzV2.1023G10.1
Bruz_scaf_1023	Mikado_loci	three_prime_UTR	66143	66213	.	+	.	ID=BruzV2.1023G10.1.three_prime_UTR1;Parent=BruzV2.1023G10.1
###
Bruz_scaf_1023	Mikado_loci	superlocus	41137	41964	.	-	.	ID=Mikado_superlocus:Bruz_scaf_1023-:41137-41964;Name=superlocus:Bruz_scaf_1023-:41137-41964
Bruz_scaf_1023	Mikado_loci	gene	41137	41964	18	-	.	ID=BruzV2.1023G12;Name=BruzV2.1023G12;multiexonic=False;superlocus=Mikado_superlocus:Bruz_scaf_1023-:41137-41964
Bruz_scaf_1023	Mikado_loci	mRNA	41137	41964	18	-	.	ID=BruzV2.1023G12.1;Parent=BruzV2.1023G12;Name=BruzV2.1023G12.1;alias=st_MSTRG.1105.1;primary=True
Bruz_scaf_1023	Mikado_loci	exon	41137	41964	.	-	.	ID=BruzV2.1023G12.1.exon1;Parent=BruzV2.1023G12.1
Bruz_scaf_1023	Mikado_loci	three_prime_UTR	41137	41273	.	-	.	ID=BruzV2.1023G12.1.three_prime_UTR1;Parent=BruzV2.1023G12.1
Bruz_scaf_1023	Mikado_loci	CDS	41274	41600	.	-	0	ID=BruzV2.1023G12.1.CDS1;Parent=BruzV2.1023G12.1
Bruz_scaf_1023	Mikado_loci	five_prime_UTR	41601	41964	.	-	.	ID=BruzV2.1023G12.1.five_prime_UTR1;Parent=BruzV2.1023G12.1
###
Bruz_scaf_1023	Mikado_loci	superlocus	44167	49525	.	-	.	ID=Mikado_superlocus:Bruz_scaf_1023-:44167-49525;Name=superlocus:Bruz_scaf_1023-:44167-49525
Bruz_scaf_1023	Mikado_loci	gene	44167	49525	20	-	.	ID=BruzV2.1023G14;Name=BruzV2.1023G14;multiexonic=True;superlocus=Mikado_superlocus:Bruz_scaf_1023-:44167-49525
Bruz_scaf_1023	Mikado_loci	mRNA	44167	49525	20	-	.	ID=BruzV2.1023G14.1;Parent=BruzV2.1023G14;Name=BruzV2.1023G14.1;alias=v1_Bruz.1023G18.1;alias=Bruz_scaf_1023.g11.t1;canonical_junctions=1,2,3,4,5,6;canonical_number=6;canonical_proportion=1.0;primary=True
Bruz_scaf_1023	Mikado_loci	exon	44167	44558	.	-	.	ID=BruzV2.1023G14.1.exon1;Parent=BruzV2.1023G14.1
Bruz_scaf_1023	Mikado_loci	three_prime_UTR	44167	44472	.	-	.	ID=BruzV2.1023G14.1.three_prime_UTR1;Parent=BruzV2.1023G14.1
Bruz_scaf_1023	Mikado_loci	CDS	44473	44558	.	-	2	ID=BruzV2.1023G14.1.CDS1;Parent=BruzV2.1023G14.1
Bruz_scaf_1023	Mikado_loci	CDS	45007	45190	.	-	0	ID=BruzV2.1023G14.1.CDS2;Parent=BruzV2.1023G14.1
Bruz_scaf_1023	Mikado_loci	exon	45007	45190	.	-	.	ID=BruzV2.1023G14.1.exon2;Parent=BruzV2.1023G14.1
Bruz_scaf_1023	Mikado_loci	CDS	46194	46346	.	-	0	ID=BruzV2.1023G14.1.CDS3;Parent=BruzV2.1023G14.1
Bruz_scaf_1023	Mikado_loci	exon	46194	46346	.	-	.	ID=BruzV2.1023G14.1.exon3;Parent=BruzV2.1023G14.1
Bruz_scaf_1023	Mikado_loci	CDS	46513	46603	.	-	1	ID=BruzV2.1023G14.1.CDS4;Parent=BruzV2.1023G14.1
Bruz_scaf_1023	Mikado_loci	exon	46513	46603	.	-	.	ID=BruzV2.1023G14.1.exon4;Parent=BruzV2.1023G14.1
Bruz_scaf_1023	Mikado_loci	CDS	47462	47959	.	-	1	ID=BruzV2.1023G14.1.CDS5;Parent=BruzV2.1023G14.1
Bruz_scaf_1023	Mikado_loci	exon	47462	47959	.	-	.	ID=BruzV2.1023G14.1.exon5;Parent=BruzV2.1023G14.1
Bruz_scaf_1023	Mikado_loci	CDS	49166	49398	.	-	0	ID=BruzV2.1023G14.1.CDS6;Parent=BruzV2.1023G14.1
Bruz_scaf_1023	Mikado_loci	exon	49166	49398	.	-	.	ID=BruzV2.1023G14.1.exon6;Parent=BruzV2.1023G14.1
Bruz_scaf_1023	Mikado_loci	CDS	49470	49487	.	-	0	ID=BruzV2.1023G14.1.CDS7;Parent=BruzV2.1023G14.1
Bruz_scaf_1023	Mikado_loci	exon	49470	49525	.	-	.	ID=BruzV2.1023G14.1.exon7;Parent=BruzV2.1023G14.1
Bruz_scaf_1023	Mikado_loci	five_prime_UTR	49488	49525	.	-	.	ID=BruzV2.1023G14.1.five_prime_UTR1;Parent=BruzV2.1023G14.1
###
Bruz_scaf_1023	Mikado_loci	superlocus	49747	50795	.	-	.	ID=Mikado_superlocus:Bruz_scaf_1023-:49747-50795;Name=superlocus:Bruz_scaf_1023-:49747-50795
Bruz_scaf_1023	Mikado_loci	gene	49747	50795	19	-	.	ID=BruzV2.1023G16;Name=BruzV2.1023G16;multiexonic=True;superlocus=Mikado_superlocus:Bruz_scaf_1023-:49747-50795
Bruz_scaf_1023	Mikado_loci	mRNA	49747	50795	19	-	.	ID=BruzV2.1023G16.1;Parent=BruzV2.1023G16;Name=BruzV2.1023G16.1;alias=v1_Bruz.1023G20.1;alias=Bruz_scaf_1023.g12.t1;canonical_junctions=1,2;canonical_number=2;canonical_proportion=1.0;primary=True
Bruz_scaf_1023	Mikado_loci	exon	49747	50081	.	-	.	ID=BruzV2.1023G16.1.exon1;Parent=BruzV2.1023G16.1
Bruz_scaf_1023	Mikado_loci	three_prime_UTR	49747	49771	.	-	.	ID=BruzV2.1023G16.1.three_prime_UTR1;Parent=BruzV2.1023G16.1
Bruz_scaf_1023	Mikado_loci	CDS	49772	50081	.	-	1	ID=BruzV2.1023G16.1.CDS1;Parent=BruzV2.1023G16.1
Bruz_scaf_1023	Mikado_loci	CDS	50191	50294	.	-	0	ID=BruzV2.1023G16.1.CDS2;Parent=BruzV2.1023G16.1
Bruz_scaf_1023	Mikado_loci	exon	50191	50294	.	-	.	ID=BruzV2.1023G16.1.exon2;Parent=BruzV2.1023G16.1
Bruz_scaf_1023	Mikado_loci	CDS	50691	50795	.	-	0	ID=BruzV2.1023G16.1.CDS3;Parent=BruzV2.1023G16.1
Bruz_scaf_1023	Mikado_loci	exon	50691	50795	.	-	.	ID=BruzV2.1023G16.1.exon3;Parent=BruzV2.1023G16.1
###
Bruz_scaf_1023	Mikado_loci	superlocus	53842	57965	.	-	.	ID=Mikado_superlocus:Bruz_scaf_1023-:53842-57965;Name=superlocus:Bruz_scaf_1023-:53842-57965
Bruz_scaf_1023	Mikado_loci	gene	53842	57965	19	-	.	ID=BruzV2.1023G18;Name=BruzV2.1023G18;multiexonic=True;superlocus=Mikado_superlocus:Bruz_scaf_1023-:53842-57965
Bruz_scaf_1023	Mikado_loci	mRNA	53842	57965	19	-	.	ID=BruzV2.1023G18.1;Parent=BruzV2.1023G18;Name=BruzV2.1023G18.1;alias=v1_Bruz.1023G22.1;alias=Bruz_scaf_1023.g13.t1;canonical_junctions=1,2,3,4,5,6,7,8,9,10,11,12,13;canonical_number=13;canonical_proportion=1.0;primary=True
Bruz_scaf_1023	Mikado_loci	exon	53842	53933	.	-	.	ID=BruzV2.1023G18.1.exon1;Parent=BruzV2.1023G18.1
Bruz_scaf_1023	Mikado_loci	three_prime_UTR	53842	53933	.	-	.	ID=BruzV2.1023G18.1.three_prime_UTR1;Parent=BruzV2.1023G18.1
Bruz_scaf_1023	Mikado_loci	exon	54159	54236	.	-	.	ID=BruzV2.1023G18.1.exon2;Parent=BruzV2.1023G18.1
Bruz_scaf_1023	Mikado_loci	three_prime_UTR	54159	54170	.	-	.	ID=BruzV2.1023G18.1.three_prime_UTR2;Parent=BruzV2.1023G18.1
Bruz_scaf_1023	Mikado_loci	CDS	54171	54236	.	-	0	ID=BruzV2.1023G18.1.CDS1;Parent=BruzV2.1023G18.1
Bruz_scaf_1023	Mikado_loci	CDS	54530	54699	.	-	2	ID=BruzV2.1023G18.1.CDS2;Parent=BruzV2.1023G18.1
Bruz_scaf_1023	Mikado_loci	exon	54530	54699	.	-	.	ID=BruzV2.1023G18.1.exon3;Parent=BruzV2.1023G18.1
Bruz_scaf_1023	Mikado_loci	CDS	54777	54903	.	-	0	ID=BruzV2.1023G18.1.CDS3;Parent=BruzV2.1023G18.1
Bruz_scaf_1023	Mikado_loci	exon	54777	54903	.	-	.	ID=BruzV2.1023G18.1.exon4;Parent=BruzV2.1023G18.1
Bruz_scaf_1023	Mikado_loci	CDS	55013	55126	.	-	0	ID=BruzV2.1023G18.1.CDS4;Parent=BruzV2.1023G18.1
Bruz_scaf_1023	Mikado_loci	exon	55013	55126	.	-	.	ID=BruzV2.1023G18.1.exon5;Parent=BruzV2.1023G18.1
Bruz_scaf_1023	Mikado_loci	CDS	55289	55564	.	-	0	ID=BruzV2.1023G18.1.CDS5;Parent=BruzV2.1023G18.1
Bruz_scaf_1023	Mikado_loci	exon	55289	55564	.	-	.	ID=BruzV2.1023G18.1.exon6;Parent=BruzV2.1023G18.1
Bruz_scaf_1023	Mikado_loci	CDS	55650	55712	.	-	0	ID=BruzV2.1023G18.1.CDS6;Parent=BruzV2.1023G18.1
Bruz_scaf_1023	Mikado_loci	exon	55650	55712	.	-	.	ID=BruzV2.1023G18.1.exon7;Parent=BruzV2.1023G18.1
Bruz_scaf_1023	Mikado_loci	CDS	56425	56662	.	-	1	ID=BruzV2.1023G18.1.CDS7;Parent=BruzV2.1023G18.1
Bruz_scaf_1023	Mikado_loci	exon	56425	56662	.	-	.	ID=BruzV2.1023G18.1.exon8;Parent=BruzV2.1023G18.1
Bruz_scaf_1023	Mikado_loci	CDS	56767	56838	.	-	1	ID=BruzV2.1023G18.1.CDS8;Parent=BruzV2.1023G18.1
Bruz_scaf_1023	Mikado_loci	exon	56767	56838	.	-	.	ID=BruzV2.1023G18.1.exon9;Parent=BruzV2.1023G18.1
Bruz_scaf_1023	Mikado_loci	CDS	56923	57086	.	-	0	ID=BruzV2.1023G18.1.CDS9;Parent=BruzV2.1023G18.1
Bruz_scaf_1023	Mikado_loci	exon	56923	57086	.	-	.	ID=BruzV2.1023G18.1.exon10;Parent=BruzV2.1023G18.1
Bruz_scaf_1023	Mikado_loci	CDS	57200	57270	.	-	2	ID=BruzV2.1023G18.1.CDS10;Parent=BruzV2.1023G18.1
Bruz_scaf_1023	Mikado_loci	exon	57200	57270	.	-	.	ID=BruzV2.1023G18.1.exon11;Parent=BruzV2.1023G18.1
Bruz_scaf_1023	Mikado_loci	CDS	57431	57485	.	-	0	ID=BruzV2.1023G18.1.CDS11;Parent=BruzV2.1023G18.1
Bruz_scaf_1023	Mikado_loci	exon	57431	57500	.	-	.	ID=BruzV2.1023G18.1.exon12;Parent=BruzV2.1023G18.1
Bruz_scaf_1023	Mikado_loci	five_prime_UTR	57486	57500	.	-	.	ID=BruzV2.1023G18.1.five_prime_UTR1;Parent=BruzV2.1023G18.1
Bruz_scaf_1023	Mikado_loci	exon	57586	57666	.	-	.	ID=BruzV2.1023G18.1.exon13;Parent=BruzV2.1023G18.1
Bruz_scaf_1023	Mikado_loci	five_prime_UTR	57586	57666	.	-	.	ID=BruzV2.1023G18.1.five_prime_UTR2;Parent=BruzV2.1023G18.1
Bruz_scaf_1023	Mikado_loci	exon	57781	57965	.	-	.	ID=BruzV2.1023G18.1.exon14;Parent=BruzV2.1023G18.1
Bruz_scaf_1023	Mikado_loci	five_prime_UTR	57781	57965	.	-	.	ID=BruzV2.1023G18.1.five_prime_UTR3;Parent=BruzV2.1023G18.1
###
Bruz_scaf_1023	Mikado_loci	superlocus	58741	60665	.	-	.	ID=Mikado_superlocus:Bruz_scaf_1023-:58741-60665;Name=superlocus:Bruz_scaf_1023-:58741-60665
Bruz_scaf_1023	Mikado_loci	gene	58741	60665	20	-	.	ID=BruzV2.1023G20;Name=BruzV2.1023G20;multiexonic=True;superlocus=Mikado_superlocus:Bruz_scaf_1023-:58741-60665
Bruz_scaf_1023	Mikado_loci	mRNA	58741	60665	20	-	.	ID=BruzV2.1023G20.1;Parent=BruzV2.1023G20;Name=BruzV2.1023G20.1;alias=v1_Bruz.1023G24.1;alias=Bruz_scaf_1023.g14.t1;canonical_junctions=1,2;canonical_number=2;canonical_proportion=1.0;primary=True
Bruz_scaf_1023	Mikado_loci	exon	58741	59007	.	-	.	ID=BruzV2.1023G20.1.exon1;Parent=BruzV2.1023G20.1
Bruz_scaf_1023	Mikado_loci	three_prime_UTR	58741	58908	.	-	.	ID=BruzV2.1023G20.1.three_prime_UTR1;Parent=BruzV2.1023G20.1
Bruz_scaf_1023	Mikado_loci	CDS	58909	59007	.	-	0	ID=BruzV2.1023G20.1.CDS1;Parent=BruzV2.1023G20.1
Bruz_scaf_1023	Mikado_loci	CDS	59770	59871	.	-	0	ID=BruzV2.1023G20.1.CDS2;Parent=BruzV2.1023G20.1
Bruz_scaf_1023	Mikado_loci	exon	59770	59871	.	-	.	ID=BruzV2.1023G20.1.exon2;Parent=BruzV2.1023G20.1
Bruz_scaf_1023	Mikado_loci	CDS	60281	60397	.	-	0	ID=BruzV2.1023G20.1.CDS3;Parent=BruzV2.1023G20.1
Bruz_scaf_1023	Mikado_loci	exon	60281	60665	.	-	.	ID=BruzV2.1023G20.1.exon3;Parent=BruzV2.1023G20.1
Bruz_scaf_1023	Mikado_loci	five_prime_UTR	60398	60665	.	-	.	ID=BruzV2.1023G20.1.five_prime_UTR1;Parent=BruzV2.1023G20.1
###
Bruz_scaf_1023	Mikado_loci	superlocus	66801	68567	.	-	.	ID=Mikado_superlocus:Bruz_scaf_1023-:66801-68567;Name=superlocus:Bruz_scaf_1023-:66801-68567
Bruz_scaf_1023	Mikado_loci	gene	66835	68425	20	-	.	ID=BruzV2.1023G22;Name=BruzV2.1023G22;multiexonic=True;superlocus=Mikado_superlocus:Bruz_scaf_1023-:66801-68567
Bruz_scaf_1023	Mikado_loci	mRNA	66835	68425	20	-	.	ID=BruzV2.1023G22.1;Parent=BruzV2.1023G22;Name=BruzV2.1023G22.1;alias=v1_Bruz.1023G28.1;alias=Bruz_scaf_1023.g16.t1;canonical_junctions=1;canonical_number=1;canonical_proportion=1.0;primary=True
Bruz_scaf_1023	Mikado_loci	exon	66835	67487	.	-	.	ID=BruzV2.1023G22.1.exon1;Parent=BruzV2.1023G22.1
Bruz_scaf_1023	Mikado_loci	three_prime_UTR	66835	67156	.	-	.	ID=BruzV2.1023G22.1.three_prime_UTR1;Parent=BruzV2.1023G22.1
Bruz_scaf_1023	Mikado_loci	CDS	67157	67465	.	-	0	ID=BruzV2.1023G22.1.CDS1;Parent=BruzV2.1023G22.1
Bruz_scaf_1023	Mikado_loci	five_prime_UTR	67466	67487	.	-	.	ID=BruzV2.1023G22.1.five_prime_UTR1;Parent=BruzV2.1023G22.1
Bruz_scaf_1023	Mikado_loci	exon	68389	68425	.	-	.	ID=BruzV2.1023G22.1.exon2;Parent=BruzV2.1023G22.1
Bruz_scaf_1023	Mikado_loci	five_prime_UTR	68389	68425	.	-	.	ID=BruzV2.1023G22.1.five_prime_UTR2;Parent=BruzV2.1023G22.1
###
Bruz_scaf_1023	Mikado_loci	superlocus	78117	82412	.	+	.	ID=Mikado_superlocus:Bruz_scaf_1023+:78117-82412;Name=superlocus:Bruz_scaf_1023+:78117-82412
Bruz_scaf_1023	Mikado_loci	gene	78117	82412	18	+	.	ID=BruzV2.1023G24;Name=BruzV2.1023G24;multiexonic=False;superlocus=Mikado_superlocus:Bruz_scaf_1023+:78117-82412
Bruz_scaf_1023	Mikado_loci	mRNA	78117	82412	18	+	.	ID=BruzV2.1023G24.1;Parent=BruzV2.1023G24;Name=BruzV2.1023G24.1;alias=st_MSTRG.1119.1;primary=True
Bruz_scaf_1023	Mikado_loci	exon	78117	82412	.	+	.	ID=BruzV2.1023G24.1.exon1;Parent=BruzV2.1023G24.1
Bruz_scaf_1023	Mikado_loci	five_prime_UTR	78117	81806	.	+	.	ID=BruzV2.1023G24.1.five_prime_UTR1;Parent=BruzV2.1023G24.1
Bruz_scaf_1023	Mikado_loci	CDS	81807	82262	.	+	0	ID=BruzV2.1023G24.1.CDS1;Parent=BruzV2.1023G24.1
Bruz_scaf_1023	Mikado_loci	three_prime_UTR	82263	82412	.	+	.	ID=BruzV2.1023G24.1.three_prime_UTR1;Parent=BruzV2.1023G24.1
###
Bruz_scaf_102332	Mikado_loci	superlocus	1	885	.	-	.	ID=Mikado_superlocus:Bruz_scaf_102332-:1-885;Name=superlocus:Bruz_scaf_102332-:1-885
Bruz_scaf_102332	Mikado_loci	gene	1	885	19	-	.	ID=BruzV2.102332G2;Name=BruzV2.102332G2;multiexonic=True;superlocus=Mikado_superlocus:Bruz_scaf_102332-:1-885
Bruz_scaf_102332	Mikado_loci	mRNA	1	885	19	-	.	ID=BruzV2.102332G2.1;Parent=BruzV2.102332G2;Name=BruzV2.102332G2.1;alias=v1_Bruz.102332G2.1;alias=Bruz_scaf_102332.g37.t1;canonical_junctions=1,2;canonical_number=2;canonical_proportion=1.0;primary=True
Bruz_scaf_102332	Mikado_loci	exon	1	106	.	-	.	ID=BruzV2.102332G2.1.exon1;Parent=BruzV2.102332G2.1
Bruz_scaf_102332	Mikado_loci	three_prime_UTR	1	12	.	-	.	ID=BruzV2.102332G2.1.three_prime_UTR1;Parent=BruzV2.102332G2.1
Bruz_scaf_102332	Mikado_loci	CDS	13	106	.	-	1	ID=BruzV2.102332G2.1.CDS1;Parent=BruzV2.102332G2.1
Bruz_scaf_102332	Mikado_loci	CDS	235	327	.	-	1	ID=BruzV2.102332G2.1.CDS2;Parent=BruzV2.102332G2.1
Bruz_scaf_102332	Mikado_loci	exon	235	327	.	-	.	ID=BruzV2.102332G2.1.exon2;Parent=BruzV2.102332G2.1
Bruz_scaf_102332	Mikado_loci	CDS	680	885	.	-	0	ID=BruzV2.102332G2.1.CDS3;Parent=BruzV2.102332G2.1
Bruz_scaf_102332	Mikado_loci	exon	680	885	.	-	.	ID=BruzV2.102332G2.1.exon3;Parent=BruzV2.102332G2.1
###
Bruz_scaf_10234	Mikado_loci	superlocus	1154	3082	.	-	.	ID=Mikado_superlocus:Bruz_scaf_10234-:1154-3082;Name=superlocus:Bruz_scaf_10234-:1154-3082
Bruz_scaf_10234	Mikado_loci	gene	1154	3082	18	-	.	ID=BruzV2.10234G2;Name=BruzV2.10234G2;multiexonic=False;superlocus=Mikado_superlocus:Bruz_scaf_10234-:1154-3082
Bruz_scaf_10234	Mikado_loci	mRNA	1154	3082	18	-	.	ID=BruzV2.10234G2.1;Parent=BruzV2.10234G2;Name=BruzV2.10234G2.1;alias=st_MSTRG.1127.1;primary=True
Bruz_scaf_10234	Mikado_loci	exon	1154	3082	.	-	.	ID=BruzV2.10234G2.1.exon1;Parent=BruzV2.10234G2.1
Bruz_scaf_10234	Mikado_loci	three_prime_UTR	1154	1373	.	-	.	ID=BruzV2.10234G2.1.three_prime_UTR1;Parent=BruzV2.10234G2.1
Bruz_scaf_10234	Mikado_loci	CDS	1374	1712	.	-	0	ID=BruzV2.10234G2.1.CDS1;Parent=BruzV2.10234G2.1
```
