## Supplementary File 2 for "A new genome allows the identification of genes associated with natural variation in aluminium tolerance in *Brachiaria* grasses": Suppl_file_2.gff3.txt (part 6 of 67)

```
Bruz_scaf_10234	Mikado_loci	five_prime_UTR	1713	3082	.	-	.	ID=BruzV2.10234G2.1.five_prime_UTR1;Parent=BruzV2.10234G2.1
###
Bruz_scaf_10234	Mikado_loci	superlocus	11981	14409	.	-	.	ID=Mikado_superlocus:Bruz_scaf_10234-:11981-14409;Name=superlocus:Bruz_scaf_10234-:11981-14409
Bruz_scaf_10234	Mikado_loci	gene	12130	14275	19	-	.	ID=BruzV2.10234G4;Name=BruzV2.10234G4;multiexonic=True;superlocus=Mikado_superlocus:Bruz_scaf_10234-:11981-14409
Bruz_scaf_10234	Mikado_loci	mRNA	12130	14275	19	-	.	ID=BruzV2.10234G4.1;Parent=BruzV2.10234G4;Name=BruzV2.10234G4.1;alias=v1_Bruz.10234G4.1;alias=Bruz_scaf_10234.g20.t1;canonical_junctions=1;canonical_number=1;canonical_proportion=1.0;primary=True
Bruz_scaf_10234	Mikado_loci	exon	12130	13628	.	-	.	ID=BruzV2.10234G4.1.exon1;Parent=BruzV2.10234G4.1
Bruz_scaf_10234	Mikado_loci	three_prime_UTR	12130	12365	.	-	.	ID=BruzV2.10234G4.1.three_prime_UTR1;Parent=BruzV2.10234G4.1
Bruz_scaf_10234	Mikado_loci	CDS	12366	13628	.	-	0	ID=BruzV2.10234G4.1.CDS1;Parent=BruzV2.10234G4.1
Bruz_scaf_10234	Mikado_loci	CDS	13719	13832	.	-	0	ID=BruzV2.10234G4.1.CDS2;Parent=BruzV2.10234G4.1
Bruz_scaf_10234	Mikado_loci	exon	13719	14275	.	-	.	ID=BruzV2.10234G4.1.exon2;Parent=BruzV2.10234G4.1
Bruz_scaf_10234	Mikado_loci	five_prime_UTR	13833	14275	.	-	.	ID=BruzV2.10234G4.1.five_prime_UTR1;Parent=BruzV2.10234G4.1
###
Bruz_scaf_10235	Mikado_loci	superlocus	3182	3654	.	+	.	ID=Mikado_superlocus:Bruz_scaf_10235+:3182-3654;Name=superlocus:Bruz_scaf_10235+:3182-3654
Bruz_scaf_10235	Mikado_loci	gene	3182	3654	16	+	.	ID=BruzV2.10235G2;Name=BruzV2.10235G2;multiexonic=False;superlocus=Mikado_superlocus:Bruz_scaf_10235+:3182-3654
Bruz_scaf_10235	Mikado_loci	mRNA	3182	3654	16	+	.	ID=BruzV2.10235G2.1;Parent=BruzV2.10235G2;Name=BruzV2.10235G2.1;alias=st_MSTRG.1130.1;primary=True
Bruz_scaf_10235	Mikado_loci	exon	3182	3654	.	+	.	ID=BruzV2.10235G2.1.exon1;Parent=BruzV2.10235G2.1
Bruz_scaf_10235	Mikado_loci	five_prime_UTR	3182	3339	.	+	.	ID=BruzV2.10235G2.1.five_prime_UTR1;Parent=BruzV2.10235G2.1
Bruz_scaf_10235	Mikado_loci	CDS	3340	3654	.	+	0	ID=BruzV2.10235G2.1.CDS1;Parent=BruzV2.10235G2.1
###
Bruz_scaf_10236	Mikado_loci	superlocus	586	1799	.	+	.	ID=Mikado_superlocus:Bruz_scaf_10236+:586-1799;Name=superlocus:Bruz_scaf_10236+:586-1799
Bruz_scaf_10236	Mikado_loci	ncRNA_gene	586	1799	17	+	.	ID=BruzV2.10236G2;Name=BruzV2.10236G2;multiexonic=True;superlocus=Mikado_superlocus:Bruz_scaf_10236+:586-1799
Bruz_scaf_10236	Mikado_loci	ncRNA	586	1799	17	+	.	ID=BruzV2.10236G2.1;Parent=BruzV2.10236G2;Name=v1_Bruz.10236G2.1;alias=v1_Bruz.10236G2.1;alias=Bruz_scaf_10236.g21.t1;canonical_junctions=1,2;canonical_number=2;canonical_proportion=1.0;primary=True
Bruz_scaf_10236	Mikado_loci	exon	586	744	.	+	.	ID=BruzV2.10236G2.1.exon1;Parent=BruzV2.10236G2.1
Bruz_scaf_10236	Mikado_loci	exon	898	967	.	+	.	ID=BruzV2.10236G2.1.exon2;Parent=BruzV2.10236G2.1
Bruz_scaf_10236	Mikado_loci	exon	1584	1799	.	+	.	ID=BruzV2.10236G2.1.exon3;Parent=BruzV2.10236G2.1
###
Bruz_scaf_10236	Mikado_loci	superlocus	2686	4336	.	+	.	ID=Mikado_superlocus:Bruz_scaf_10236+:2686-4336;Name=superlocus:Bruz_scaf_10236+:2686-4336
Bruz_scaf_10236	Mikado_loci	gene	2686	4336	20	+	.	ID=BruzV2.10236G4;Name=BruzV2.10236G4;multiexonic=True;superlocus=Mikado_superlocus:Bruz_scaf_10236+:2686-4336
Bruz_scaf_10236	Mikado_loci	mRNA	2686	4336	20	+	.	ID=BruzV2.10236G4.1;Parent=BruzV2.10236G4;Name=BruzV2.10236G4.1;alias=v1_Bruz.10236G6.1;alias=Bruz_scaf_10236.g22.t1;canonical_junctions=1,2,3,4;canonical_number=4;canonical_proportion=1.0;primary=True
Bruz_scaf_10236	Mikado_loci	exon	2686	2945	.	+	.	ID=BruzV2.10236G4.1.exon1;Parent=BruzV2.10236G4.1
Bruz_scaf_10236	Mikado_loci	five_prime_UTR	2686	2862	.	+	.	ID=BruzV2.10236G4.1.five_prime_UTR1;Parent=BruzV2.10236G4.1
Bruz_scaf_10236	Mikado_loci	CDS	2863	2945	.	+	0	ID=BruzV2.10236G4.1.CDS1;Parent=BruzV2.10236G4.1
Bruz_scaf_10236	Mikado_loci	CDS	3201	3296	.	+	1	ID=BruzV2.10236G4.1.CDS2;Parent=BruzV2.10236G4.1
Bruz_scaf_10236	Mikado_loci	exon	3201	3296	.	+	.	ID=BruzV2.10236G4.1.exon2;Parent=BruzV2.10236G4.1
Bruz_scaf_10236	Mikado_loci	CDS	3400	3464	.	+	1	ID=BruzV2.10236G4.1.CDS3;Parent=BruzV2.10236G4.1
Bruz_scaf_10236	Mikado_loci	exon	3400	3464	.	+	.	ID=BruzV2.10236G4.1.exon3;Parent=BruzV2.10236G4.1
Bruz_scaf_10236	Mikado_loci	CDS	3596	3665	.	+	2	ID=BruzV2.10236G4.1.CDS4;Parent=BruzV2.10236G4.1
Bruz_scaf_10236	Mikado_loci	exon	3596	3665	.	+	.	ID=BruzV2.10236G4.1.exon4;Parent=BruzV2.10236G4.1
Bruz_scaf_10236	Mikado_loci	CDS	3863	4064	.	+	1	ID=BruzV2.10236G4.1.CDS5;Parent=BruzV2.10236G4.1
Bruz_scaf_10236	Mikado_loci	exon	3863	4336	.	+	.	ID=BruzV2.10236G4.1.exon5;Parent=BruzV2.10236G4.1
Bruz_scaf_10236	Mikado_loci	three_prime_UTR	4065	4336	.	+	.	ID=BruzV2.10236G4.1.three_prime_UTR1;Parent=BruzV2.10236G4.1
###
Bruz_scaf_10236	Mikado_loci	superlocus	9829	10228	.	+	.	ID=Mikado_superlocus:Bruz_scaf_10236+:9829-10228;Name=superlocus:Bruz_scaf_10236+:9829-10228
Bruz_scaf_10236	Mikado_loci	gene	9829	10228	16	+	.	ID=BruzV2.10236G6;Name=BruzV2.10236G6;multiexonic=False;superlocus=Mikado_superlocus:Bruz_scaf_10236+:9829-10228
Bruz_scaf_10236	Mikado_loci	mRNA	9829	10228	16	+	.	ID=BruzV2.10236G6.1;Parent=BruzV2.10236G6;Name=BruzV2.10236G6.1;alias=st_MSTRG.1139.1;primary=True
Bruz_scaf_10236	Mikado_loci	exon	9829	10228	.	+	.	ID=BruzV2.10236G6.1.exon1;Parent=BruzV2.10236G6.1
Bruz_scaf_10236	Mikado_loci	five_prime_UTR	9829	9829	.	+	.	ID=BruzV2.10236G6.1.five_prime_UTR1;Parent=BruzV2.10236G6.1
Bruz_scaf_10236	Mikado_loci	CDS	9830	10228	.	+	0	ID=BruzV2.10236G6.1.CDS1;Parent=BruzV2.10236G6.1
###
Bruz_scaf_10236	Mikado_loci	superlocus	10576	11757	.	+	.	ID=Mikado_superlocus:Bruz_scaf_10236+:10576-11757;Name=superlocus:Bruz_scaf_10236+:10576-11757
Bruz_scaf_10236	Mikado_loci	gene	10576	11757	19	+	.	ID=BruzV2.10236G8;Name=BruzV2.10236G8;multiexonic=False;superlocus=Mikado_superlocus:Bruz_scaf_10236+:10576-11757
Bruz_scaf_10236	Mikado_loci	mRNA	10576	11757	19	+	.	ID=BruzV2.10236G8.1;Parent=BruzV2.10236G8;Name=BruzV2.10236G8.1;alias=v1_Bruz.10236G10.1;alias=MSTRG.1101.1;primary=True
Bruz_scaf_10236	Mikado_loci	exon	10576	11757	.	+	.	ID=BruzV2.10236G8.1.exon1;Parent=BruzV2.10236G8.1
Bruz_scaf_10236	Mikado_loci	five_prime_UTR	10576	10725	.	+	.	ID=BruzV2.10236G8.1.five_prime_UTR1;Parent=BruzV2.10236G8.1
Bruz_scaf_10236	Mikado_loci	CDS	10726	11703	.	+	0	ID=BruzV2.10236G8.1.CDS1;Parent=BruzV2.10236G8.1
Bruz_scaf_10236	Mikado_loci	three_prime_UTR	11704	11757	.	+	.	ID=BruzV2.10236G8.1.three_prime_UTR1;Parent=BruzV2.10236G8.1
###
Bruz_scaf_102366	Mikado_loci	superlocus	369	972	.	-	.	ID=Mikado_superlocus:Bruz_scaf_102366-:369-972;Name=superlocus:Bruz_scaf_102366-:369-972
Bruz_scaf_102366	Mikado_loci	gene	369	972	18	-	.	ID=BruzV2.102366G2;Name=BruzV2.102366G2;multiexonic=False;superlocus=Mikado_superlocus:Bruz_scaf_102366-:369-972
Bruz_scaf_102366	Mikado_loci	mRNA	369	972	18	-	.	ID=BruzV2.102366G2.1;Parent=BruzV2.102366G2;Name=BruzV2.102366G2.1;alias=st_MSTRG.1141.1;primary=True
Bruz_scaf_102366	Mikado_loci	exon	369	972	.	-	.	ID=BruzV2.102366G2.1.exon1;Parent=BruzV2.102366G2.1
Bruz_scaf_102366	Mikado_loci	three_prime_UTR	369	662	.	-	.	ID=BruzV2.102366G2.1.three_prime_UTR1;Parent=BruzV2.102366G2.1
Bruz_scaf_102366	Mikado_loci	CDS	663	971	.	-	0	ID=BruzV2.102366G2.1.CDS1;Parent=BruzV2.102366G2.1
Bruz_scaf_102366	Mikado_loci	five_prime_UTR	972	972	.	-	.	ID=BruzV2.102366G2.1.five_prime_UTR1;Parent=BruzV2.102366G2.1
###
Bruz_scaf_10237	Mikado_loci	superlocus	1	903	.	-	.	ID=Mikado_superlocus:Bruz_scaf_10237-:1-903;Name=superlocus:Bruz_scaf_10237-:1-903
Bruz_scaf_10237	Mikado_loci	gene	1	903	18	-	.	ID=BruzV2.10237G2;Name=BruzV2.10237G2;multiexonic=False;superlocus=Mikado_superlocus:Bruz_scaf_10237-:1-903
Bruz_scaf_10237	Mikado_loci	mRNA	1	903	18	-	.	ID=BruzV2.10237G2.1;Parent=BruzV2.10237G2;Name=BruzV2.10237G2.1;alias=st_MSTRG.1142.1;primary=True
Bruz_scaf_10237	Mikado_loci	exon	1	903	.	-	.	ID=BruzV2.10237G2.1.exon1;Parent=BruzV2.10237G2.1
Bruz_scaf_10237	Mikado_loci	three_prime_UTR	1	464	.	-	.	ID=BruzV2.10237G2.1.three_prime_UTR1;Parent=BruzV2.10237G2.1
Bruz_scaf_10237	Mikado_loci	CDS	465	902	.	-	0	ID=BruzV2.10237G2.1.CDS1;Parent=BruzV2.10237G2.1
Bruz_scaf_10237	Mikado_loci	five_prime_UTR	903	903	.	-	.	ID=BruzV2.10237G2.1.five_prime_UTR1;Parent=BruzV2.10237G2.1
###
Bruz_scaf_10237	Mikado_loci	superlocus	7412	7892	.	-	.	ID=Mikado_superlocus:Bruz_scaf_10237-:7412-7892;Name=superlocus:Bruz_scaf_10237-:7412-7892
Bruz_scaf_10237	Mikado_loci	gene	7412	7892	19	-	.	ID=BruzV2.10237G4;Name=BruzV2.10237G4;multiexonic=False;superlocus=Mikado_superlocus:Bruz_scaf_10237-:7412-7892
Bruz_scaf_10237	Mikado_loci	mRNA	7412	7892	19	-	.	ID=BruzV2.10237G4.1;Parent=BruzV2.10237G4;Name=BruzV2.10237G4.1;alias=v1_Bruz.10237G4.1;alias=MSTRG.1104.1;primary=True
Bruz_scaf_10237	Mikado_loci	exon	7412	7892	.	-	.	ID=BruzV2.10237G4.1.exon1;Parent=BruzV2.10237G4.1
Bruz_scaf_10237	Mikado_loci	three_prime_UTR	7412	7515	.	-	.	ID=BruzV2.10237G4.1.three_prime_UTR1;Parent=BruzV2.10237G4.1
Bruz_scaf_10237	Mikado_loci	CDS	7516	7824	.	-	0	ID=BruzV2.10237G4.1.CDS1;Parent=BruzV2.10237G4.1
Bruz_scaf_10237	Mikado_loci	five_prime_UTR	7825	7892	.	-	.	ID=BruzV2.10237G4.1.five_prime_UTR1;Parent=BruzV2.10237G4.1
###
Bruz_scaf_10237	Mikado_loci	superlocus	14142	16260	.	-	.	ID=Mikado_superlocus:Bruz_scaf_10237-:14142-16260;Name=superlocus:Bruz_scaf_10237-:14142-16260
Bruz_scaf_10237	Mikado_loci	gene	14170	15415	20	-	.	ID=BruzV2.10237G6;Name=BruzV2.10237G6;multiexonic=True;superlocus=Mikado_superlocus:Bruz_scaf_10237-:14142-16260
Bruz_scaf_10237	Mikado_loci	mRNA	14170	15415	20	-	.	ID=BruzV2.10237G6.1;Parent=BruzV2.10237G6;Name=BruzV2.10237G6.1;alias=v1_Bruz.10237G6.1;alias=Bruz_scaf_10237.g25.t1;canonical_junctions=1;canonical_number=1;canonical_proportion=1.0;primary=True
Bruz_scaf_10237	Mikado_loci	exon	14170	14698	.	-	.	ID=BruzV2.10237G6.1.exon1;Parent=BruzV2.10237G6.1
Bruz_scaf_10237	Mikado_loci	three_prime_UTR	14170	14257	.	-	.	ID=BruzV2.10237G6.1.three_prime_UTR1;Parent=BruzV2.10237G6.1
Bruz_scaf_10237	Mikado_loci	CDS	14258	14692	.	-	0	ID=BruzV2.10237G6.1.CDS1;Parent=BruzV2.10237G6.1
Bruz_scaf_10237	Mikado_loci	five_prime_UTR	14693	14698	.	-	.	ID=BruzV2.10237G6.1.five_prime_UTR1;Parent=BruzV2.10237G6.1
Bruz_scaf_10237	Mikado_loci	exon	15338	15415	.	-	.	ID=BruzV2.10237G6.1.exon2;Parent=BruzV2.10237G6.1
Bruz_scaf_10237	Mikado_loci	five_prime_UTR	15338	15415	.	-	.	ID=BruzV2.10237G6.1.five_prime_UTR2;Parent=BruzV2.10237G6.1
###
Bruz_scaf_10238	Mikado_loci	superlocus	886	2963	.	-	.	ID=Mikado_superlocus:Bruz_scaf_10238-:886-2963;Name=superlocus:Bruz_scaf_10238-:886-2963
Bruz_scaf_10238	Mikado_loci	gene	886	1680	19	-	.	ID=BruzV2.10238G2;Name=BruzV2.10238G2;multiexonic=False;superlocus=Mikado_superlocus:Bruz_scaf_10238-:886-2963
Bruz_scaf_10238	Mikado_loci	mRNA	886	1680	19	-	.	ID=BruzV2.10238G2.1;Parent=BruzV2.10238G2;Name=BruzV2.10238G2.1;alias=v1_Bruz.10238G2.1;alias=MSTRG.1107.1;primary=True
Bruz_scaf_10238	Mikado_loci	exon	886	1680	.	-	.	ID=BruzV2.10238G2.1.exon1;Parent=BruzV2.10238G2.1
Bruz_scaf_10238	Mikado_loci	three_prime_UTR	886	1228	.	-	.	ID=BruzV2.10238G2.1.three_prime_UTR1;Parent=BruzV2.10238G2.1
Bruz_scaf_10238	Mikado_loci	CDS	1229	1531	.	-	0	ID=BruzV2.10238G2.1.CDS1;Parent=BruzV2.10238G2.1
Bruz_scaf_10238	Mikado_loci	five_prime_UTR	1532	1680	.	-	.	ID=BruzV2.10238G2.1.five_prime_UTR1;Parent=BruzV2.10238G2.1
Bruz_scaf_10238	Mikado_loci	gene	2102	2963	19	-	.	ID=BruzV2.10238G4;Name=BruzV2.10238G4;multiexonic=False;superlocus=Mikado_superlocus:Bruz_scaf_10238-:886-2963
Bruz_scaf_10238	Mikado_loci	mRNA	2102	2963	19	-	.	ID=BruzV2.10238G4.1;Parent=BruzV2.10238G4;Name=BruzV2.10238G4.1;alias=v1_Bruz.10238G4.1;alias=MSTRG.1108.1;primary=True
Bruz_scaf_10238	Mikado_loci	exon	2102	2963	.	-	.	ID=BruzV2.10238G4.1.exon1;Parent=BruzV2.10238G4.1
Bruz_scaf_10238	Mikado_loci	three_prime_UTR	2102	2298	.	-	.	ID=BruzV2.10238G4.1.three_prime_UTR1;Parent=BruzV2.10238G4.1
Bruz_scaf_10238	Mikado_loci	CDS	2299	2604	.	-	0	ID=BruzV2.10238G4.1.CDS1;Parent=BruzV2.10238G4.1
Bruz_scaf_10238	Mikado_loci	five_prime_UTR	2605	2963	.	-	.	ID=BruzV2.10238G4.1.five_prime_UTR1;Parent=BruzV2.10238G4.1
###
Bruz_scaf_102389	Mikado_loci	superlocus	1	1016	.	+	.	ID=Mikado_superlocus:Bruz_scaf_102389+:1-1016;Name=superlocus:Bruz_scaf_102389+:1-1016
Bruz_scaf_102389	Mikado_loci	gene	1	1016	18	+	.	ID=BruzV2.102389G2;Name=BruzV2.102389G2;multiexonic=False;superlocus=Mikado_superlocus:Bruz_scaf_102389+:1-1016
Bruz_scaf_102389	Mikado_loci	mRNA	1	1016	18	+	.	ID=BruzV2.102389G2.1;Parent=BruzV2.102389G2;Name=BruzV2.102389G2.1;alias=st_MSTRG.1151.1;primary=True
Bruz_scaf_102389	Mikado_loci	exon	1	1016	.	+	.	ID=BruzV2.102389G2.1.exon1;Parent=BruzV2.102389G2.1
Bruz_scaf_102389	Mikado_loci	five_prime_UTR	1	73	.	+	.	ID=BruzV2.102389G2.1.five_prime_UTR1;Parent=BruzV2.102389G2.1
Bruz_scaf_102389	Mikado_loci	CDS	74	1015	.	+	0	ID=BruzV2.102389G2.1.CDS1;Parent=BruzV2.102389G2.1
Bruz_scaf_102389	Mikado_loci	three_prime_UTR	1016	1016	.	+	.	ID=BruzV2.102389G2.1.three_prime_UTR1;Parent=BruzV2.102389G2.1
###
Bruz_scaf_10239	Mikado_loci	superlocus	1	362	.	-	.	ID=Mikado_superlocus:Bruz_scaf_10239-:1-362;Name=superlocus:Bruz_scaf_10239-:1-362
Bruz_scaf_10239	Mikado_loci	gene	1	362	18	-	.	ID=BruzV2.10239G2;Name=BruzV2.10239G2;multiexonic=False;superlocus=Mikado_superlocus:Bruz_scaf_10239-:1-362
Bruz_scaf_10239	Mikado_loci	mRNA	1	362	18	-	.	ID=BruzV2.10239G2.1;Parent=BruzV2.10239G2;Name=BruzV2.10239G2.1;alias=v1_Bruz.10239G2.1;alias=MSTRG.1117.1;primary=True
Bruz_scaf_10239	Mikado_loci	exon	1	362	.	-	.	ID=BruzV2.10239G2.1.exon1;Parent=BruzV2.10239G2.1
Bruz_scaf_10239	Mikado_loci	three_prime_UTR	1	2	.	-	.	ID=BruzV2.10239G2.1.three_prime_UTR1;Parent=BruzV2.10239G2.1
Bruz_scaf_10239	Mikado_loci	CDS	3	362	.	-	0	ID=BruzV2.10239G2.1.CDS1;Parent=BruzV2.10239G2.1
###
Bruz_scaf_10239	Mikado_loci	superlocus	6835	7606	.	+	.	ID=Mikado_superlocus:Bruz_scaf_10239+:6835-7606;Name=superlocus:Bruz_scaf_10239+:6835-7606
Bruz_scaf_10239	Mikado_loci	gene	6835	7606	19	+	.	ID=BruzV2.10239G4;Name=BruzV2.10239G4;multiexonic=False;superlocus=Mikado_superlocus:Bruz_scaf_10239+:6835-7606
Bruz_scaf_10239	Mikado_loci	mRNA	6835	7606	19	+	.	ID=BruzV2.10239G4.1;Parent=BruzV2.10239G4;Name=BruzV2.10239G4.1;alias=v1_Bruz.10239G4.1;alias=MSTRG.1118.1;primary=True
Bruz_scaf_10239	Mikado_loci	exon	6835	7606	.	+	.	ID=BruzV2.10239G4.1.exon1;Parent=BruzV2.10239G4.1
Bruz_scaf_10239	Mikado_loci	five_prime_UTR	6835	6864	.	+	.	ID=BruzV2.10239G4.1.five_prime_UTR1;Parent=BruzV2.10239G4.1
Bruz_scaf_10239	Mikado_loci	CDS	6865	7605	.	+	0	ID=BruzV2.10239G4.1.CDS1;Parent=BruzV2.10239G4.1
Bruz_scaf_10239	Mikado_loci	three_prime_UTR	7606	7606	.	+	.	ID=BruzV2.10239G4.1.three_prime_UTR1;Parent=BruzV2.10239G4.1
###
Bruz_scaf_102392	Mikado_loci	superlocus	1	955	.	-	.	ID=Mikado_superlocus:Bruz_scaf_102392-:1-955;Name=superlocus:Bruz_scaf_102392-:1-955
Bruz_scaf_102392	Mikado_loci	gene	1	955	20	-	.	ID=BruzV2.102392G2;Name=BruzV2.102392G2;multiexonic=True;superlocus=Mikado_superlocus:Bruz_scaf_102392-:1-955
Bruz_scaf_102392	Mikado_loci	mRNA	1	955	20	-	.	ID=BruzV2.102392G2.1;Parent=BruzV2.102392G2;Name=BruzV2.102392G2.1;alias=v1_Bruz.102392G2.1;alias=Bruz_scaf_102392.g38.t1;canonical_junctions=1,2,3;canonical_number=3;canonical_proportion=1.0;primary=True
Bruz_scaf_102392	Mikado_loci	exon	1	209	.	-	.	ID=BruzV2.102392G2.1.exon1;Parent=BruzV2.102392G2.1
Bruz_scaf_102392	Mikado_loci	three_prime_UTR	1	191	.	-	.	ID=BruzV2.102392G2.1.three_prime_UTR1;Parent=BruzV2.102392G2.1
Bruz_scaf_102392	Mikado_loci	CDS	192	209	.	-	0	ID=BruzV2.102392G2.1.CDS1;Parent=BruzV2.102392G2.1
Bruz_scaf_102392	Mikado_loci	CDS	329	418	.	-	0	ID=BruzV2.102392G2.1.CDS2;Parent=BruzV2.102392G2.1
Bruz_scaf_102392	Mikado_loci	exon	329	418	.	-	.	ID=BruzV2.102392G2.1.exon2;Parent=BruzV2.102392G2.1
Bruz_scaf_102392	Mikado_loci	CDS	508	539	.	-	2	ID=BruzV2.102392G2.1.CDS3;Parent=BruzV2.102392G2.1
Bruz_scaf_102392	Mikado_loci	exon	508	539	.	-	.	ID=BruzV2.102392G2.1.exon3;Parent=BruzV2.102392G2.1
Bruz_scaf_102392	Mikado_loci	CDS	621	810	.	-	0	ID=BruzV2.102392G2.1.CDS4;Parent=BruzV2.102392G2.1
Bruz_scaf_102392	Mikado_loci	exon	621	955	.	-	.	ID=BruzV2.102392G2.1.exon4;Parent=BruzV2.102392G2.1
Bruz_scaf_102392	Mikado_loci	five_prime_UTR	811	955	.	-	.	ID=BruzV2.102392G2.1.five_prime_UTR1;Parent=BruzV2.102392G2.1
###
Bruz_scaf_102396	Mikado_loci	superlocus	1	1015	.	+	.	ID=Mikado_superlocus:Bruz_scaf_102396+:1-1015;Name=superlocus:Bruz_scaf_102396+:1-1015
Bruz_scaf_102396	Mikado_loci	gene	1	1015	19	+	.	ID=BruzV2.102396G2;Name=BruzV2.102396G2;multiexonic=False;superlocus=Mikado_superlocus:Bruz_scaf_102396+:1-1015
Bruz_scaf_102396	Mikado_loci	mRNA	1	1015	19	+	.	ID=BruzV2.102396G2.1;Parent=BruzV2.102396G2;Name=BruzV2.102396G2.1;alias=v1_Bruz.102396G2.1;alias=MSTRG.1122.1;primary=True
Bruz_scaf_102396	Mikado_loci	exon	1	1015	.	+	.	ID=BruzV2.102396G2.1.exon1;Parent=BruzV2.102396G2.1
Bruz_scaf_102396	Mikado_loci	five_prime_UTR	1	546	.	+	.	ID=BruzV2.102396G2.1.five_prime_UTR1;Parent=BruzV2.102396G2.1
Bruz_scaf_102396	Mikado_loci	CDS	547	1014	.	+	0	ID=BruzV2.102396G2.1.CDS1;Parent=BruzV2.102396G2.1
Bruz_scaf_102396	Mikado_loci	three_prime_UTR	1015	1015	.	+	.	ID=BruzV2.102396G2.1.three_prime_UTR1;Parent=BruzV2.102396G2.1
###
Bruz_scaf_1024	Mikado_loci	superlocus	4816	6893	.	+	.	ID=Mikado_superlocus:Bruz_scaf_1024+:4816-6893;Name=superlocus:Bruz_scaf_1024+:4816-6893
Bruz_scaf_1024	Mikado_loci	gene	4816	6893	20	+	.	ID=BruzV2.1024G2;Name=BruzV2.1024G2;multiexonic=True;superlocus=Mikado_superlocus:Bruz_scaf_1024+:4816-6893
Bruz_scaf_1024	Mikado_loci	mRNA	4816	6893	20	+	.	ID=BruzV2.1024G2.1;Parent=BruzV2.1024G2;Name=BruzV2.1024G2.1;alias=v1_Bruz.1024G4.1;alias=Bruz_scaf_1024.g18.t1;canonical_junctions=1,2,3,4,5,6;canonical_number=6;canonical_proportion=1.0;primary=True
Bruz_scaf_1024	Mikado_loci	exon	4816	4857	.	+	.	ID=BruzV2.1024G2.1.exon1;Parent=BruzV2.1024G2.1
Bruz_scaf_1024	Mikado_loci	five_prime_UTR	4816	4857	.	+	.	ID=BruzV2.1024G2.1.five_prime_UTR1;Parent=BruzV2.1024G2.1
Bruz_scaf_1024	Mikado_loci	exon	4913	4997	.	+	.	ID=BruzV2.1024G2.1.exon2;Parent=BruzV2.1024G2.1
Bruz_scaf_1024	Mikado_loci	five_prime_UTR	4913	4997	.	+	.	ID=BruzV2.1024G2.1.five_prime_UTR2;Parent=BruzV2.1024G2.1
Bruz_scaf_1024	Mikado_loci	exon	5481	5545	.	+	.	ID=BruzV2.1024G2.1.exon3;Parent=BruzV2.1024G2.1
Bruz_scaf_1024	Mikado_loci	five_prime_UTR	5481	5525	.	+	.	ID=BruzV2.1024G2.1.five_prime_UTR3;Parent=BruzV2.1024G2.1
Bruz_scaf_1024	Mikado_loci	CDS	5526	5545	.	+	0	ID=BruzV2.1024G2.1.CDS1;Parent=BruzV2.1024G2.1
Bruz_scaf_1024	Mikado_loci	CDS	5657	5756	.	+	1	ID=BruzV2.1024G2.1.CDS2;Parent=BruzV2.1024G2.1
Bruz_scaf_1024	Mikado_loci	exon	5657	5756	.	+	.	ID=BruzV2.1024G2.1.exon4;Parent=BruzV2.1024G2.1
Bruz_scaf_1024	Mikado_loci	CDS	5965	6006	.	+	0	ID=BruzV2.1024G2.1.CDS3;Parent=BruzV2.1024G2.1
Bruz_scaf_1024	Mikado_loci	exon	5965	6006	.	+	.	ID=BruzV2.1024G2.1.exon5;Parent=BruzV2.1024G2.1
Bruz_scaf_1024	Mikado_loci	CDS	6110	6151	.	+	0	ID=BruzV2.1024G2.1.CDS4;Parent=BruzV2.1024G2.1
Bruz_scaf_1024	Mikado_loci	exon	6110	6151	.	+	.	ID=BruzV2.1024G2.1.exon6;Parent=BruzV2.1024G2.1
Bruz_scaf_1024	Mikado_loci	CDS	6325	6600	.	+	0	ID=BruzV2.1024G2.1.CDS5;Parent=BruzV2.1024G2.1
Bruz_scaf_1024	Mikado_loci	exon	6325	6893	.	+	.	ID=BruzV2.1024G2.1.exon7;Parent=BruzV2.1024G2.1
Bruz_scaf_1024	Mikado_loci	three_prime_UTR	6601	6893	.	+	.	ID=BruzV2.1024G2.1.three_prime_UTR1;Parent=BruzV2.1024G2.1
###
Bruz_scaf_1024	Mikado_loci	superlocus	18026	26278	.	+	.	ID=Mikado_superlocus:Bruz_scaf_1024+:18026-26278;Name=superlocus:Bruz_scaf_1024+:18026-26278
Bruz_scaf_1024	Mikado_loci	gene	18026	26278	18	+	.	ID=BruzV2.1024G4;Name=BruzV2.1024G4;multiexonic=True;superlocus=Mikado_superlocus:Bruz_scaf_1024+:18026-26278
Bruz_scaf_1024	Mikado_loci	mRNA	18026	26278	18	+	.	ID=BruzV2.1024G4.1;Parent=BruzV2.1024G4;Name=BruzV2.1024G4.1;alias=v1_Bruz.1024G6.1;alias=Bruz_scaf_1024.g19.t1;canonical_junctions=1,2,3,4,5,7,8,9;canonical_number=8;canonical_proportion=0.8888888888888888;primary=True
Bruz_scaf_1024	Mikado_loci	exon	18026	18288	.	+	.	ID=BruzV2.1024G4.1.exon1;Parent=BruzV2.1024G4.1
Bruz_scaf_1024	Mikado_loci	five_prime_UTR	18026	18102	.	+	.	ID=BruzV2.1024G4.1.five_prime_UTR1;Parent=BruzV2.1024G4.1
Bruz_scaf_1024	Mikado_loci	CDS	18103	18288	.	+	0	ID=BruzV2.1024G4.1.CDS1;Parent=BruzV2.1024G4.1
Bruz_scaf_1024	Mikado_loci	CDS	19049	19111	.	+	0	ID=BruzV2.1024G4.1.CDS2;Parent=BruzV2.1024G4.1
Bruz_scaf_1024	Mikado_loci	exon	19049	19111	.	+	.	ID=BruzV2.1024G4.1.exon2;Parent=BruzV2.1024G4.1
Bruz_scaf_1024	Mikado_loci	CDS	19224	19301	.	+	0	ID=BruzV2.1024G4.1.CDS3;Parent=BruzV2.1024G4.1
Bruz_scaf_1024	Mikado_loci	exon	19224	19301	.	+	.	ID=BruzV2.1024G4.1.exon3;Parent=BruzV2.1024G4.1
Bruz_scaf_1024	Mikado_loci	CDS	19647	19867	.	+	0	ID=BruzV2.1024G4.1.CDS4;Parent=BruzV2.1024G4.1
Bruz_scaf_1024	Mikado_loci	exon	19647	19867	.	+	.	ID=BruzV2.1024G4.1.exon4;Parent=BruzV2.1024G4.1
Bruz_scaf_1024	Mikado_loci	CDS	20433	20505	.	+	1	ID=BruzV2.1024G4.1.CDS5;Parent=BruzV2.1024G4.1
Bruz_scaf_1024	Mikado_loci	exon	20433	20505	.	+	.	ID=BruzV2.1024G4.1.exon5;Parent=BruzV2.1024G4.1
Bruz_scaf_1024	Mikado_loci	CDS	20605	20889	.	+	0	ID=BruzV2.1024G4.1.CDS6;Parent=BruzV2.1024G4.1
Bruz_scaf_1024	Mikado_loci	exon	20605	20889	.	+	.	ID=BruzV2.1024G4.1.exon6;Parent=BruzV2.1024G4.1
Bruz_scaf_1024	Mikado_loci	CDS	20962	21105	.	+	0	ID=BruzV2.1024G4.1.CDS7;Parent=BruzV2.1024G4.1
Bruz_scaf_1024	Mikado_loci	exon	20962	21105	.	+	.	ID=BruzV2.1024G4.1.exon7;Parent=BruzV2.1024G4.1
Bruz_scaf_1024	Mikado_loci	CDS	21563	21613	.	+	0	ID=BruzV2.1024G4.1.CDS8;Parent=BruzV2.1024G4.1
Bruz_scaf_1024	Mikado_loci	exon	21563	21613	.	+	.	ID=BruzV2.1024G4.1.exon8;Parent=BruzV2.1024G4.1
Bruz_scaf_1024	Mikado_loci	CDS	21964	22035	.	+	0	ID=BruzV2.1024G4.1.CDS9;Parent=BruzV2.1024G4.1
Bruz_scaf_1024	Mikado_loci	exon	21964	22219	.	+	.	ID=BruzV2.1024G4.1.exon9;Parent=BruzV2.1024G4.1
Bruz_scaf_1024	Mikado_loci	three_prime_UTR	22036	22219	.	+	.	ID=BruzV2.1024G4.1.three_prime_UTR1;Parent=BruzV2.1024G4.1
Bruz_scaf_1024	Mikado_loci	exon	25882	26278	.	+	.	ID=BruzV2.1024G4.1.exon10;Parent=BruzV2.1024G4.1
Bruz_scaf_1024	Mikado_loci	three_prime_UTR	25882	26278	.	+	.	ID=BruzV2.1024G4.1.three_prime_UTR2;Parent=BruzV2.1024G4.1
###
Bruz_scaf_1024	Mikado_loci	superlocus	31784	34155	.	-	.	ID=Mikado_superlocus:Bruz_scaf_1024-:31784-34155;Name=superlocus:Bruz_scaf_1024-:31784-34155
Bruz_scaf_1024	Mikado_loci	gene	31784	34155	18	-	.	ID=BruzV2.1024G6;Name=BruzV2.1024G6;multiexonic=False;superlocus=Mikado_superlocus:Bruz_scaf_1024-:31784-34155
Bruz_scaf_1024	Mikado_loci	mRNA	31784	34155	18	-	.	ID=BruzV2.1024G6.1;Parent=BruzV2.1024G6;Name=BruzV2.1024G6.1;alias=st_MSTRG.1163.1;primary=True
Bruz_scaf_1024	Mikado_loci	exon	31784	34155	.	-	.	ID=BruzV2.1024G6.1.exon1;Parent=BruzV2.1024G6.1
Bruz_scaf_1024	Mikado_loci	three_prime_UTR	31784	32027	.	-	.	ID=BruzV2.1024G6.1.three_prime_UTR1;Parent=BruzV2.1024G6.1
Bruz_scaf_1024	Mikado_loci	CDS	32028	32972	.	-	0	ID=BruzV2.1024G6.1.CDS1;Parent=BruzV2.1024G6.1
Bruz_scaf_1024	Mikado_loci	five_prime_UTR	32973	34155	.	-	.	ID=BruzV2.1024G6.1.five_prime_UTR1;Parent=BruzV2.1024G6.1
###
Bruz_scaf_1024	Mikado_loci	superlocus	52942	54000	.	+	.	ID=Mikado_superlocus:Bruz_scaf_1024+:52942-54000;Name=superlocus:Bruz_scaf_1024+:52942-54000
Bruz_scaf_1024	Mikado_loci	gene	52942	54000	16	+	.	ID=BruzV2.1024G8;Name=BruzV2.1024G8;multiexonic=False;superlocus=Mikado_superlocus:Bruz_scaf_1024+:52942-54000
Bruz_scaf_1024	Mikado_loci	mRNA	52942	54000	16	+	.	ID=BruzV2.1024G8.1;Parent=BruzV2.1024G8;Name=BruzV2.1024G8.1;alias=st_MSTRG.1166.1;primary=True
Bruz_scaf_1024	Mikado_loci	exon	52942	54000	.	+	.	ID=BruzV2.1024G8.1.exon1;Parent=BruzV2.1024G8.1
Bruz_scaf_1024	Mikado_loci	five_prime_UTR	52942	53703	.	+	.	ID=BruzV2.1024G8.1.five_prime_UTR1;Parent=BruzV2.1024G8.1
Bruz_scaf_1024	Mikado_loci	CDS	53704	54000	.	+	0	ID=BruzV2.1024G8.1.CDS1;Parent=BruzV2.1024G8.1
###
Bruz_scaf_10240	Mikado_loci	superlocus	5328	5710	.	+	.	ID=Mikado_superlocus:Bruz_scaf_10240+:5328-5710;Name=superlocus:Bruz_scaf_10240+:5328-5710
Bruz_scaf_10240	Mikado_loci	gene	5328	5710	18	+	.	ID=BruzV2.10240G2;Name=BruzV2.10240G2;multiexonic=False;superlocus=Mikado_superlocus:Bruz_scaf_10240+:5328-5710
Bruz_scaf_10240	Mikado_loci	mRNA	5328	5710	18	+	.	ID=BruzV2.10240G2.1;Parent=BruzV2.10240G2;Name=BruzV2.10240G2.1;alias=st_MSTRG.1168.1;primary=True
Bruz_scaf_10240	Mikado_loci	exon	5328	5710	.	+	.	ID=BruzV2.10240G2.1.exon1;Parent=BruzV2.10240G2.1
Bruz_scaf_10240	Mikado_loci	five_prime_UTR	5328	5354	.	+	.	ID=BruzV2.10240G2.1.five_prime_UTR1;Parent=BruzV2.10240G2.1
Bruz_scaf_10240	Mikado_loci	CDS	5355	5708	.	+	0	ID=BruzV2.10240G2.1.CDS1;Parent=BruzV2.10240G2.1
Bruz_scaf_10240	Mikado_loci	three_prime_UTR	5709	5710	.	+	.	ID=BruzV2.10240G2.1.three_prime_UTR1;Parent=BruzV2.10240G2.1
###
Bruz_scaf_102407	Mikado_loci	superlocus	20	1012	.	+	.	ID=Mikado_superlocus:Bruz_scaf_102407+:20-1012;Name=superlocus:Bruz_scaf_102407+:20-1012
Bruz_scaf_102407	Mikado_loci	gene	20	1012	17	+	.	ID=BruzV2.102407G2;Name=BruzV2.102407G2;multiexonic=False;superlocus=Mikado_superlocus:Bruz_scaf_102407+:20-1012
Bruz_scaf_102407	Mikado_loci	mRNA	20	1012	17	+	.	ID=BruzV2.102407G2.1;Parent=BruzV2.102407G2;Name=BruzV2.102407G2.1;alias=st_MSTRG.1171.1;primary=True
Bruz_scaf_102407	Mikado_loci	CDS	20	898	.	+	0	ID=BruzV2.102407G2.1.CDS1;Parent=BruzV2.102407G2.1
Bruz_scaf_102407	Mikado_loci	exon	20	1012	.	+	.	ID=BruzV2.102407G2.1.exon1;Parent=BruzV2.102407G2.1
Bruz_scaf_102407	Mikado_loci	three_prime_UTR	899	1012	.	+	.	ID=BruzV2.102407G2.1.three_prime_UTR1;Parent=BruzV2.102407G2.1
###
Bruz_scaf_102408	Mikado_loci	superlocus	474	1014	.	-	.	ID=Mikado_superlocus:Bruz_scaf_102408-:474-1014;Name=superlocus:Bruz_scaf_102408-:474-1014
Bruz_scaf_102408	Mikado_loci	gene	474	1014	18	-	.	ID=BruzV2.102408G2;Name=BruzV2.102408G2;multiexonic=False;superlocus=Mikado_superlocus:Bruz_scaf_102408-:474-1014
Bruz_scaf_102408	Mikado_loci	mRNA	474	1014	18	-	.	ID=BruzV2.102408G2.1;Parent=BruzV2.102408G2;Name=BruzV2.102408G2.1;alias=st_MSTRG.1172.1;primary=True
Bruz_scaf_102408	Mikado_loci	exon	474	1014	.	-	.	ID=BruzV2.102408G2.1.exon1;Parent=BruzV2.102408G2.1
Bruz_scaf_102408	Mikado_loci	three_prime_UTR	474	707	.	-	.	ID=BruzV2.102408G2.1.three_prime_UTR1;Parent=BruzV2.102408G2.1
Bruz_scaf_102408	Mikado_loci	CDS	708	1013	.	-	0	ID=BruzV2.102408G2.1.CDS1;Parent=BruzV2.102408G2.1
Bruz_scaf_102408	Mikado_loci	five_prime_UTR	1014	1014	.	-	.	ID=BruzV2.102408G2.1.five_prime_UTR1;Parent=BruzV2.102408G2.1
###
Bruz_scaf_102414	Mikado_loci	superlocus	159	1014	.	-	.	ID=Mikado_superlocus:Bruz_scaf_102414-:159-1014;Name=superlocus:Bruz_scaf_102414-:159-1014
Bruz_scaf_102414	Mikado_loci	gene	159	1014	19	-	.	ID=BruzV2.102414G2;Name=BruzV2.102414G2;multiexonic=False;superlocus=Mikado_superlocus:Bruz_scaf_102414-:159-1014
Bruz_scaf_102414	Mikado_loci	mRNA	159	1014	19	-	.	ID=BruzV2.102414G2.1;Parent=BruzV2.102414G2;Name=BruzV2.102414G2.1;alias=v1_Bruz.102414G2.1;alias=MSTRG.1136.1;primary=True
Bruz_scaf_102414	Mikado_loci	exon	159	1014	.	-	.	ID=BruzV2.102414G2.1.exon1;Parent=BruzV2.102414G2.1
Bruz_scaf_102414	Mikado_loci	three_prime_UTR	159	602	.	-	.	ID=BruzV2.102414G2.1.three_prime_UTR1;Parent=BruzV2.102414G2.1
Bruz_scaf_102414	Mikado_loci	CDS	603	1013	.	-	0	ID=BruzV2.102414G2.1.CDS1;Parent=BruzV2.102414G2.1
Bruz_scaf_102414	Mikado_loci	five_prime_UTR	1014	1014	.	-	.	ID=BruzV2.102414G2.1.five_prime_UTR1;Parent=BruzV2.102414G2.1
###
Bruz_scaf_102416	Mikado_loci	superlocus	1	1014	.	-	.	ID=Mikado_superlocus:Bruz_scaf_102416-:1-1014;Name=superlocus:Bruz_scaf_102416-:1-1014
Bruz_scaf_102416	Mikado_loci	gene	1	955	19	-	.	ID=BruzV2.102416G2;Name=BruzV2.102416G2;multiexonic=True;superlocus=Mikado_superlocus:Bruz_scaf_102416-:1-1014
Bruz_scaf_102416	Mikado_loci	mRNA	1	955	19	-	.	ID=BruzV2.102416G2.1;Parent=BruzV2.102416G2;Name=BruzV2.102416G2.1;alias=v1_Bruz.102416G2.1;alias=Bruz_scaf_102416.g39.t1;canonical_junctions=1;canonical_number=1;canonical_proportion=1.0;primary=True
Bruz_scaf_102416	Mikado_loci	exon	1	116	.	-	.	ID=BruzV2.102416G2.1.exon1;Parent=BruzV2.102416G2.1
Bruz_scaf_102416	Mikado_loci	three_prime_UTR	1	40	.	-	.	ID=BruzV2.102416G2.1.three_prime_UTR1;Parent=BruzV2.102416G2.1
Bruz_scaf_102416	Mikado_loci	CDS	41	116	.	-	1	ID=BruzV2.102416G2.1.CDS1;Parent=BruzV2.102416G2.1
Bruz_scaf_102416	Mikado_loci	CDS	179	891	.	-	0	ID=BruzV2.102416G2.1.CDS2;Parent=BruzV2.102416G2.1
Bruz_scaf_102416	Mikado_loci	exon	179	955	.	-	.	ID=BruzV2.102416G2.1.exon2;Parent=BruzV2.102416G2.1
Bruz_scaf_102416	Mikado_loci	five_prime_UTR	892	955	.	-	.	ID=BruzV2.102416G2.1.five_prime_UTR1;Parent=BruzV2.102416G2.1
###
Bruz_scaf_102418	Mikado_loci	superlocus	300	912	.	+	.	ID=Mikado_superlocus:Bruz_scaf_102418+:300-912;Name=superlocus:Bruz_scaf_102418+:300-912
Bruz_scaf_102418	Mikado_loci	gene	300	912	19	+	.	ID=BruzV2.102418G2;Name=BruzV2.102418G2;multiexonic=False;superlocus=Mikado_superlocus:Bruz_scaf_102418+:300-912
Bruz_scaf_102418	Mikado_loci	mRNA	300	912	19	+	.	ID=BruzV2.102418G2.1;Parent=BruzV2.102418G2;Name=BruzV2.102418G2.1;alias=v1_Bruz.102418G2.1;alias=MSTRG.1138.1;primary=True
Bruz_scaf_102418	Mikado_loci	exon	300	912	.	+	.	ID=BruzV2.102418G2.1.exon1;Parent=BruzV2.102418G2.1
Bruz_scaf_102418	Mikado_loci	five_prime_UTR	300	443	.	+	.	ID=BruzV2.102418G2.1.five_prime_UTR1;Parent=BruzV2.102418G2.1
Bruz_scaf_102418	Mikado_loci	CDS	444	800	.	+	0	ID=BruzV2.102418G2.1.CDS1;Parent=BruzV2.102418G2.1
Bruz_scaf_102418	Mikado_loci	three_prime_UTR	801	912	.	+	.	ID=BruzV2.102418G2.1.three_prime_UTR1;Parent=BruzV2.102418G2.1
###
Bruz_scaf_102425	Mikado_loci	superlocus	1	855	.	-	.	ID=Mikado_superlocus:Bruz_scaf_102425-:1-855;Name=superlocus:Bruz_scaf_102425-:1-855
Bruz_scaf_102425	Mikado_loci	gene	1	855	18	-	.	ID=BruzV2.102425G2;Name=BruzV2.102425G2;multiexonic=True;superlocus=Mikado_superlocus:Bruz_scaf_102425-:1-855
Bruz_scaf_102425	Mikado_loci	mRNA	1	855	18	-	.	ID=BruzV2.102425G2.1;Parent=BruzV2.102425G2;Name=BruzV2.102425G2.1;alias=v1_Bruz.102425G2.1;alias=Bruz_scaf_102425.g40.t1;canonical_junctions=1;canonical_number=1;canonical_proportion=1.0;primary=True
Bruz_scaf_102425	Mikado_loci	exon	1	589	.	-	.	ID=BruzV2.102425G2.1.exon1;Parent=BruzV2.102425G2.1
Bruz_scaf_102425	Mikado_loci	three_prime_UTR	1	391	.	-	.	ID=BruzV2.102425G2.1.three_prime_UTR1;Parent=BruzV2.102425G2.1
Bruz_scaf_102425	Mikado_loci	CDS	392	589	.	-	0	ID=BruzV2.102425G2.1.CDS1;Parent=BruzV2.102425G2.1
Bruz_scaf_102425	Mikado_loci	CDS	706	855	.	-	0	ID=BruzV2.102425G2.1.CDS2;Parent=BruzV2.102425G2.1
Bruz_scaf_102425	Mikado_loci	exon	706	855	.	-	.	ID=BruzV2.102425G2.1.exon2;Parent=BruzV2.102425G2.1
###
Bruz_scaf_10243	Mikado_loci	superlocus	1561	2264	.	-	.	ID=Mikado_superlocus:Bruz_scaf_10243-:1561-2264;Name=superlocus:Bruz_scaf_10243-:1561-2264
Bruz_scaf_10243	Mikado_loci	gene	1561	2264	16	-	.	ID=BruzV2.10243G2;Name=BruzV2.10243G2;multiexonic=False;superlocus=Mikado_superlocus:Bruz_scaf_10243-:1561-2264
Bruz_scaf_10243	Mikado_loci	mRNA	1561	2264	16	-	.	ID=BruzV2.10243G2.1;Parent=BruzV2.10243G2;Name=BruzV2.10243G2.1;alias=st_MSTRG.1178.1;primary=True
Bruz_scaf_10243	Mikado_loci	CDS	1561	2262	.	-	0	ID=BruzV2.10243G2.1.CDS1;Parent=BruzV2.10243G2.1
Bruz_scaf_10243	Mikado_loci	exon	1561	2264	.	-	.	ID=BruzV2.10243G2.1.exon1;Parent=BruzV2.10243G2.1
Bruz_scaf_10243	Mikado_loci	five_prime_UTR	2263	2264	.	-	.	ID=BruzV2.10243G2.1.five_prime_UTR1;Parent=BruzV2.10243G2.1
###
Bruz_scaf_10244	Mikado_loci	superlocus	1	4935	.	-	.	ID=Mikado_superlocus:Bruz_scaf_10244-:1-4935;Name=superlocus:Bruz_scaf_10244-:1-4935
Bruz_scaf_10244	Mikado_loci	gene	1	4935	18	-	.	ID=BruzV2.10244G2;Name=BruzV2.10244G2;multiexonic=False;superlocus=Mikado_superlocus:Bruz_scaf_10244-:1-4935
Bruz_scaf_10244	Mikado_loci	mRNA	1	4935	18	-	.	ID=BruzV2.10244G2.1;Parent=BruzV2.10244G2;Name=BruzV2.10244G2.1;alias=st_MSTRG.1181.1;primary=True
Bruz_scaf_10244	Mikado_loci	exon	1	4935	.	-	.	ID=BruzV2.10244G2.1.exon1;Parent=BruzV2.10244G2.1
Bruz_scaf_10244	Mikado_loci	three_prime_UTR	1	263	.	-	.	ID=BruzV2.10244G2.1.three_prime_UTR1;Parent=BruzV2.10244G2.1
Bruz_scaf_10244	Mikado_loci	CDS	264	710	.	-	0	ID=BruzV2.10244G2.1.CDS1;Parent=BruzV2.10244G2.1
Bruz_scaf_10244	Mikado_loci	five_prime_UTR	711	4935	.	-	.	ID=BruzV2.10244G2.1.five_prime_UTR1;Parent=BruzV2.10244G2.1
###
Bruz_scaf_102448	Mikado_loci	superlocus	29	652	.	-	.	ID=Mikado_superlocus:Bruz_scaf_102448-:29-652;Name=superlocus:Bruz_scaf_102448-:29-652
Bruz_scaf_102448	Mikado_loci	gene	29	652	17	-	.	ID=BruzV2.102448G2;Name=BruzV2.102448G2;multiexonic=False;superlocus=Mikado_superlocus:Bruz_scaf_102448-:29-652
Bruz_scaf_102448	Mikado_loci	mRNA	29	652	17	-	.	ID=BruzV2.102448G2.1;Parent=BruzV2.102448G2;Name=BruzV2.102448G2.1;alias=v1_Bruz.102448G2.1;alias=MSTRG.1146.1;primary=True
Bruz_scaf_102448	Mikado_loci	CDS	29	625	.	-	0	ID=BruzV2.102448G2.1.CDS1;Parent=BruzV2.102448G2.1
Bruz_scaf_102448	Mikado_loci	exon	29	652	.	-	.	ID=BruzV2.102448G2.1.exon1;Parent=BruzV2.102448G2.1
Bruz_scaf_102448	Mikado_loci	five_prime_UTR	626	652	.	-	.	ID=BruzV2.102448G2.1.five_prime_UTR1;Parent=BruzV2.102448G2.1
###
Bruz_scaf_10245	Mikado_loci	superlocus	4286	5205	.	+	.	ID=Mikado_superlocus:Bruz_scaf_10245+:4286-5205;Name=superlocus:Bruz_scaf_10245+:4286-5205
Bruz_scaf_10245	Mikado_loci	gene	4286	5205	18	+	.	ID=BruzV2.10245G2;Name=BruzV2.10245G2;multiexonic=True;superlocus=Mikado_superlocus:Bruz_scaf_10245+:4286-5205
Bruz_scaf_10245	Mikado_loci	mRNA	4286	5205	18	+	.	ID=BruzV2.10245G2.1;Parent=BruzV2.10245G2;Name=BruzV2.10245G2.1;alias=v1_Bruz.10245G2.1;alias=Bruz_scaf_10245.g27.t1;canonical_junctions=1;canonical_number=1;canonical_proportion=1.0;primary=True
Bruz_scaf_10245	Mikado_loci	CDS	4286	4433	.	+	0	ID=BruzV2.10245G2.1.CDS1;Parent=BruzV2.10245G2.1
Bruz_scaf_10245	Mikado_loci	exon	4286	4433	.	+	.	ID=BruzV2.10245G2.1.exon1;Parent=BruzV2.10245G2.1
Bruz_scaf_10245	Mikado_loci	CDS	4512	4702	.	+	2	ID=BruzV2.10245G2.1.CDS2;Parent=BruzV2.10245G2.1
Bruz_scaf_10245	Mikado_loci	exon	4512	5205	.	+	.	ID=BruzV2.10245G2.1.exon2;Parent=BruzV2.10245G2.1
Bruz_scaf_10245	Mikado_loci	three_prime_UTR	4703	5205	.	+	.	ID=BruzV2.10245G2.1.three_prime_UTR1;Parent=BruzV2.10245G2.1
###
Bruz_scaf_10245	Mikado_loci	superlocus	5330	13435	.	-	.	ID=Mikado_superlocus:Bruz_scaf_10245-:5330-13435;Name=superlocus:Bruz_scaf_10245-:5330-13435
Bruz_scaf_10245	Mikado_loci	gene	5330	12395	20	-	.	ID=BruzV2.10245G4;Name=BruzV2.10245G4;multiexonic=True;superlocus=Mikado_superlocus:Bruz_scaf_10245-:5330-13435
Bruz_scaf_10245	Mikado_loci	mRNA	5330	12395	20	-	.	ID=BruzV2.10245G4.1;Parent=BruzV2.10245G4;Name=BruzV2.10245G4.1;alias=v1_Bruz.10245G4.1;alias=Bruz_scaf_10245.g28.t1;canonical_junctions=1;canonical_number=1;canonical_proportion=0.5;primary=True
Bruz_scaf_10245	Mikado_loci	exon	5330	5620	.	-	.	ID=BruzV2.10245G4.1.exon1;Parent=BruzV2.10245G4.1
Bruz_scaf_10245	Mikado_loci	three_prime_UTR	5330	5456	.	-	.	ID=BruzV2.10245G4.1.three_prime_UTR1;Parent=BruzV2.10245G4.1
Bruz_scaf_10245	Mikado_loci	CDS	5457	5620	.	-	2	ID=BruzV2.10245G4.1.CDS1;Parent=BruzV2.10245G4.1
Bruz_scaf_10245	Mikado_loci	CDS	11326	11746	.	-	0	ID=BruzV2.10245G4.1.CDS2;Parent=BruzV2.10245G4.1
Bruz_scaf_10245	Mikado_loci	exon	11326	11746	.	-	.	ID=BruzV2.10245G4.1.exon2;Parent=BruzV2.10245G4.1
Bruz_scaf_10245	Mikado_loci	CDS	11968	12393	.	-	0	ID=BruzV2.10245G4.1.CDS3;Parent=BruzV2.10245G4.1
Bruz_scaf_10245	Mikado_loci	exon	11968	12395	.	-	.	ID=BruzV2.10245G4.1.exon3;Parent=BruzV2.10245G4.1
Bruz_scaf_10245	Mikado_loci	five_prime_UTR	12394	12395	.	-	.	ID=BruzV2.10245G4.1.five_prime_UTR1;Parent=BruzV2.10245G4.1
###
Bruz_scaf_102462	Mikado_loci	superlocus	1	1010	.	+	.	ID=Mikado_superlocus:Bruz_scaf_102462+:1-1010;Name=superlocus:Bruz_scaf_102462+:1-1010
Bruz_scaf_102462	Mikado_loci	gene	1	1010	18	+	.	ID=BruzV2.102462G2;Name=BruzV2.102462G2;multiexonic=False;superlocus=Mikado_superlocus:Bruz_scaf_102462+:1-1010
Bruz_scaf_102462	Mikado_loci	mRNA	1	1010	18	+	.	ID=BruzV2.102462G2.1;Parent=BruzV2.102462G2;Name=BruzV2.102462G2.1;alias=v1_Bruz.102462G2.1;alias=MSTRG.1151.1;primary=True
Bruz_scaf_102462	Mikado_loci	CDS	1	465	.	+	0	ID=BruzV2.102462G2.1.CDS1;Parent=BruzV2.102462G2.1
Bruz_scaf_102462	Mikado_loci	exon	1	1010	.	+	.	ID=BruzV2.102462G2.1.exon1;Parent=BruzV2.102462G2.1
Bruz_scaf_102462	Mikado_loci	three_prime_UTR	466	1010	.	+	.	ID=BruzV2.102462G2.1.three_prime_UTR1;Parent=BruzV2.102462G2.1
###
Bruz_scaf_102465	Mikado_loci	superlocus	478	885	.	-	.	ID=Mikado_superlocus:Bruz_scaf_102465-:478-885;Name=superlocus:Bruz_scaf_102465-:478-885
Bruz_scaf_102465	Mikado_loci	gene	478	885	18	-	.	ID=BruzV2.102465G2;Name=BruzV2.102465G2;multiexonic=False;superlocus=Mikado_superlocus:Bruz_scaf_102465-:478-885
Bruz_scaf_102465	Mikado_loci	mRNA	478	885	18	-	.	ID=BruzV2.102465G2.1;Parent=BruzV2.102465G2;Name=BruzV2.102465G2.1;alias=v1_Bruz.102465G2.1;alias=Bruz_scaf_102465.g41.t1;primary=True
Bruz_scaf_102465	Mikado_loci	exon	478	885	.	-	.	ID=BruzV2.102465G2.1.exon1;Parent=BruzV2.102465G2.1
Bruz_scaf_102465	Mikado_loci	three_prime_UTR	478	519	.	-	.	ID=BruzV2.102465G2.1.three_prime_UTR1;Parent=BruzV2.102465G2.1
Bruz_scaf_102465	Mikado_loci	CDS	520	885	.	-	0	ID=BruzV2.102465G2.1.CDS1;Parent=BruzV2.102465G2.1
###
Bruz_scaf_10247	Mikado_loci	superlocus	13115	16101	.	+	.	ID=Mikado_superlocus:Bruz_scaf_10247+:13115-16101;Name=superlocus:Bruz_scaf_10247+:13115-16101
Bruz_scaf_10247	Mikado_loci	gene	14266	15360	19	+	.	ID=BruzV2.10247G2;Name=BruzV2.10247G2;multiexonic=True;superlocus=Mikado_superlocus:Bruz_scaf_10247+:13115-16101
Bruz_scaf_10247	Mikado_loci	mRNA	14266	15360	19	+	.	ID=BruzV2.10247G2.1;Parent=BruzV2.10247G2;Name=BruzV2.10247G2.1;alias=v1_Bruz.10247G2.1;alias=Bruz_scaf_10247.g29.t1;canonical_junctions=1;canonical_number=1;canonical_proportion=1.0;primary=True
Bruz_scaf_10247	Mikado_loci	exon	14266	14889	.	+	.	ID=BruzV2.10247G2.1.exon1;Parent=BruzV2.10247G2.1
Bruz_scaf_10247	Mikado_loci	five_prime_UTR	14266	14350	.	+	.	ID=BruzV2.10247G2.1.five_prime_UTR1;Parent=BruzV2.10247G2.1
Bruz_scaf_10247	Mikado_loci	CDS	14351	14889	.	+	0	ID=BruzV2.10247G2.1.CDS1;Parent=BruzV2.10247G2.1
Bruz_scaf_10247	Mikado_loci	CDS	14986	15331	.	+	1	ID=BruzV2.10247G2.1.CDS2;Parent=BruzV2.10247G2.1
Bruz_scaf_10247	Mikado_loci	exon	14986	15360	.	+	.	ID=BruzV2.10247G2.1.exon2;Parent=BruzV2.10247G2.1
Bruz_scaf_10247	Mikado_loci	three_prime_UTR	15332	15360	.	+	.	ID=BruzV2.10247G2.1.three_prime_UTR1;Parent=BruzV2.10247G2.1
###
Bruz_scaf_102470	Mikado_loci	superlocus	1	1000	.	-	.	ID=Mikado_superlocus:Bruz_scaf_102470-:1-1000;Name=superlocus:Bruz_scaf_102470-:1-1000
Bruz_scaf_102470	Mikado_loci	gene	1	1000	18	-	.	ID=BruzV2.102470G2;Name=BruzV2.102470G2;multiexonic=False;superlocus=Mikado_superlocus:Bruz_scaf_102470-:1-1000
Bruz_scaf_102470	Mikado_loci	mRNA	1	1000	18	-	.	ID=BruzV2.102470G2.1;Parent=BruzV2.102470G2;Name=BruzV2.102470G2.1;alias=st_MSTRG.1192.1;primary=True
Bruz_scaf_102470	Mikado_loci	exon	1	1000	.	-	.	ID=BruzV2.102470G2.1.exon1;Parent=BruzV2.102470G2.1
Bruz_scaf_102470	Mikado_loci	three_prime_UTR	1	1	.	-	.	ID=BruzV2.102470G2.1.three_prime_UTR1;Parent=BruzV2.102470G2.1
Bruz_scaf_102470	Mikado_loci	CDS	2	328	.	-	0	ID=BruzV2.102470G2.1.CDS1;Parent=BruzV2.102470G2.1
Bruz_scaf_102470	Mikado_loci	five_prime_UTR	329	1000	.	-	.	ID=BruzV2.102470G2.1.five_prime_UTR1;Parent=BruzV2.102470G2.1
###
Bruz_scaf_102480	Mikado_loci	superlocus	1	1005	.	-	.	ID=Mikado_superlocus:Bruz_scaf_102480-:1-1005;Name=superlocus:Bruz_scaf_102480-:1-1005
Bruz_scaf_102480	Mikado_loci	gene	1	705	19	-	.	ID=BruzV2.102480G2;Name=BruzV2.102480G2;multiexonic=False;superlocus=Mikado_superlocus:Bruz_scaf_102480-:1-1005
Bruz_scaf_102480	Mikado_loci	mRNA	1	705	19	-	.	ID=BruzV2.102480G2.1;Parent=BruzV2.102480G2;Name=BruzV2.102480G2.1;alias=v1_Bruz.102480G2.1;alias=Bruz_scaf_102480.g42.t1;primary=True
Bruz_scaf_102480	Mikado_loci	exon	1	705	.	-	.	ID=BruzV2.102480G2.1.exon1;Parent=BruzV2.102480G2.1
Bruz_scaf_102480	Mikado_loci	three_prime_UTR	1	172	.	-	.	ID=BruzV2.102480G2.1.three_prime_UTR1;Parent=BruzV2.102480G2.1
Bruz_scaf_102480	Mikado_loci	CDS	173	562	.	-	0	ID=BruzV2.102480G2.1.CDS1;Parent=BruzV2.102480G2.1
Bruz_scaf_102480	Mikado_loci	five_prime_UTR	563	705	.	-	.	ID=BruzV2.102480G2.1.five_prime_UTR1;Parent=BruzV2.102480G2.1
###
Bruz_scaf_102481	Mikado_loci	superlocus	1	406	.	-	.	ID=Mikado_superlocus:Bruz_scaf_102481-:1-406;Name=superlocus:Bruz_scaf_102481-:1-406
Bruz_scaf_102481	Mikado_loci	gene	1	406	18	-	.	ID=BruzV2.102481G2;Name=BruzV2.102481G2;multiexonic=False;superlocus=Mikado_superlocus:Bruz_scaf_102481-:1-406
Bruz_scaf_102481	Mikado_loci	mRNA	1	406	18	-	.	ID=BruzV2.102481G2.1;Parent=BruzV2.102481G2;Name=BruzV2.102481G2.1;alias=st_MSTRG.1197.1;primary=True
Bruz_scaf_102481	Mikado_loci	exon	1	406	.	-	.	ID=BruzV2.102481G2.1.exon1;Parent=BruzV2.102481G2.1
Bruz_scaf_102481	Mikado_loci	three_prime_UTR	1	2	.	-	.	ID=BruzV2.102481G2.1.three_prime_UTR1;Parent=BruzV2.102481G2.1
Bruz_scaf_102481	Mikado_loci	CDS	3	359	.	-	0	ID=BruzV2.102481G2.1.CDS1;Parent=BruzV2.102481G2.1
Bruz_scaf_102481	Mikado_loci	five_prime_UTR	360	406	.	-	.	ID=BruzV2.102481G2.1.five_prime_UTR1;Parent=BruzV2.102481G2.1
###
Bruz_scaf_102489	Mikado_loci	superlocus	53	1007	.	+	.	ID=Mikado_superlocus:Bruz_scaf_102489+:53-1007;Name=superlocus:Bruz_scaf_102489+:53-1007
Bruz_scaf_102489	Mikado_loci	gene	53	1007	18	+	.	ID=BruzV2.102489G2;Name=BruzV2.102489G2;multiexonic=False;superlocus=Mikado_superlocus:Bruz_scaf_102489+:53-1007
Bruz_scaf_102489	Mikado_loci	mRNA	53	1007	18	+	.	ID=BruzV2.102489G2.1;Parent=BruzV2.102489G2;Name=BruzV2.102489G2.1;alias=st_MSTRG.1199.1;primary=True
Bruz_scaf_102489	Mikado_loci	exon	53	1007	.	+	.	ID=BruzV2.102489G2.1.exon1;Parent=BruzV2.102489G2.1
Bruz_scaf_102489	Mikado_loci	five_prime_UTR	53	576	.	+	.	ID=BruzV2.102489G2.1.five_prime_UTR1;Parent=BruzV2.102489G2.1
Bruz_scaf_102489	Mikado_loci	CDS	577	984	.	+	0	ID=BruzV2.102489G2.1.CDS1;Parent=BruzV2.102489G2.1
Bruz_scaf_102489	Mikado_loci	three_prime_UTR	985	1007	.	+	.	ID=BruzV2.102489G2.1.three_prime_UTR1;Parent=BruzV2.102489G2.1
###
Bruz_scaf_1025	Mikado_loci	superlocus	2606	3660	.	+	.	ID=Mikado_superlocus:Bruz_scaf_1025+:2606-3660;Name=superlocus:Bruz_scaf_1025+:2606-3660
Bruz_scaf_1025	Mikado_loci	gene	2606	3660	18	+	.	ID=BruzV2.1025G2;Name=BruzV2.1025G2;multiexonic=False;superlocus=Mikado_superlocus:Bruz_scaf_1025+:2606-3660
Bruz_scaf_1025	Mikado_loci	mRNA	2606	3660	18	+	.	ID=BruzV2.1025G2.1;Parent=BruzV2.1025G2;Name=BruzV2.1025G2.1;alias=st_MSTRG.1202.1;primary=True
Bruz_scaf_1025	Mikado_loci	exon	2606	3660	.	+	.	ID=BruzV2.1025G2.1.exon1;Parent=BruzV2.1025G2.1
Bruz_scaf_1025	Mikado_loci	five_prime_UTR	2606	3155	.	+	.	ID=BruzV2.1025G2.1.five_prime_UTR1;Parent=BruzV2.1025G2.1
Bruz_scaf_1025	Mikado_loci	CDS	3156	3659	.	+	0	ID=BruzV2.1025G2.1.CDS1;Parent=BruzV2.1025G2.1
Bruz_scaf_1025	Mikado_loci	three_prime_UTR	3660	3660	.	+	.	ID=BruzV2.1025G2.1.three_prime_UTR1;Parent=BruzV2.1025G2.1
###
Bruz_scaf_1025	Mikado_loci	superlocus	9070	9688	.	-	.	ID=Mikado_superlocus:Bruz_scaf_1025-:9070-9688;Name=superlocus:Bruz_scaf_1025-:9070-9688
Bruz_scaf_1025	Mikado_loci	gene	9070	9688	18	-	.	ID=BruzV2.1025G4;Name=BruzV2.1025G4;multiexonic=False;superlocus=Mikado_superlocus:Bruz_scaf_1025-:9070-9688
Bruz_scaf_1025	Mikado_loci	mRNA	9070	9688	18	-	.	ID=BruzV2.1025G4.1;Parent=BruzV2.1025G4;Name=BruzV2.1025G4.1;alias=v1_Bruz.1025G6.1;alias=MSTRG.1162.1;primary=True
Bruz_scaf_1025	Mikado_loci	exon	9070	9688	.	-	.	ID=BruzV2.1025G4.1.exon1;Parent=BruzV2.1025G4.1
Bruz_scaf_1025	Mikado_loci	three_prime_UTR	9070	9070	.	-	.	ID=BruzV2.1025G4.1.three_prime_UTR1;Parent=BruzV2.1025G4.1
Bruz_scaf_1025	Mikado_loci	CDS	9071	9688	.	-	0	ID=BruzV2.1025G4.1.CDS1;Parent=BruzV2.1025G4.1
###
Bruz_scaf_1025	Mikado_loci	superlocus	14380	15933	.	-	.	ID=Mikado_superlocus:Bruz_scaf_1025-:14380-15933;Name=superlocus:Bruz_scaf_1025-:14380-15933
Bruz_scaf_1025	Mikado_loci	gene	14407	15635	19	-	.	ID=BruzV2.1025G6;Name=BruzV2.1025G6;multiexonic=True;superlocus=Mikado_superlocus:Bruz_scaf_1025-:14380-15933
Bruz_scaf_1025	Mikado_loci	mRNA	14407	15635	19	-	.	ID=BruzV2.1025G6.1;Parent=BruzV2.1025G6;Name=BruzV2.1025G6.1;alias=v1_Bruz.1025G8.1;alias=Bruz_scaf_1025.g22.t1;canonical_junctions=1,2,3,4;canonical_number=4;canonical_proportion=1.0;primary=True
Bruz_scaf_1025	Mikado_loci	exon	14407	14695	.	-	.	ID=BruzV2.1025G6.1.exon1;Parent=BruzV2.1025G6.1
Bruz_scaf_1025	Mikado_loci	three_prime_UTR	14407	14593	.	-	.	ID=BruzV2.1025G6.1.three_prime_UTR1;Parent=BruzV2.1025G6.1
Bruz_scaf_1025	Mikado_loci	CDS	14594	14695	.	-	0	ID=BruzV2.1025G6.1.CDS1;Parent=BruzV2.1025G6.1
Bruz_scaf_1025	Mikado_loci	CDS	14774	14890	.	-	0	ID=BruzV2.1025G6.1.CDS2;Parent=BruzV2.1025G6.1
Bruz_scaf_1025	Mikado_loci	exon	14774	14890	.	-	.	ID=BruzV2.1025G6.1.exon2;Parent=BruzV2.1025G6.1
Bruz_scaf_1025	Mikado_loci	CDS	15012	15105	.	-	1	ID=BruzV2.1025G6.1.CDS3;Parent=BruzV2.1025G6.1
Bruz_scaf_1025	Mikado_loci	exon	15012	15105	.	-	.	ID=BruzV2.1025G6.1.exon3;Parent=BruzV2.1025G6.1
Bruz_scaf_1025	Mikado_loci	CDS	15282	15299	.	-	1	ID=BruzV2.1025G6.1.CDS4;Parent=BruzV2.1025G6.1
Bruz_scaf_1025	Mikado_loci	exon	15282	15299	.	-	.	ID=BruzV2.1025G6.1.exon4;Parent=BruzV2.1025G6.1
Bruz_scaf_1025	Mikado_loci	CDS	15514	15635	.	-	0	ID=BruzV2.1025G6.1.CDS5;Parent=BruzV2.1025G6.1
Bruz_scaf_1025	Mikado_loci	exon	15514	15635	.	-	.	ID=BruzV2.1025G6.1.exon5;Parent=BruzV2.1025G6.1
###
Bruz_scaf_1025	Mikado_loci	superlocus	21543	22230	.	-	.	ID=Mikado_superlocus:Bruz_scaf_1025-:21543-22230;Name=superlocus:Bruz_scaf_1025-:21543-22230
Bruz_scaf_1025	Mikado_loci	gene	21543	22230	19	-	.	ID=BruzV2.1025G8;Name=BruzV2.1025G8;multiexonic=False;superlocus=Mikado_superlocus:Bruz_scaf_1025-:21543-22230
Bruz_scaf_1025	Mikado_loci	mRNA	21543	22230	19	-	.	ID=BruzV2.1025G8.1;Parent=BruzV2.1025G8;Name=BruzV2.1025G8.1;alias=v1_Bruz.1025G10.1;alias=MSTRG.1164.1;primary=True
Bruz_scaf_1025	Mikado_loci	exon	21543	22230	.	-	.	ID=BruzV2.1025G8.1.exon1;Parent=BruzV2.1025G8.1
Bruz_scaf_1025	Mikado_loci	three_prime_UTR	21543	21754	.	-	.	ID=BruzV2.1025G8.1.three_prime_UTR1;Parent=BruzV2.1025G8.1
Bruz_scaf_1025	Mikado_loci	CDS	21755	22105	.	-	0	ID=BruzV2.1025G8.1.CDS1;Parent=BruzV2.1025G8.1
Bruz_scaf_1025	Mikado_loci	five_prime_UTR	22106	22230	.	-	.	ID=BruzV2.1025G8.1.five_prime_UTR1;Parent=BruzV2.1025G8.1
###
Bruz_scaf_1025	Mikado_loci	superlocus	23881	25215	.	-	.	ID=Mikado_superlocus:Bruz_scaf_1025-:23881-25215;Name=superlocus:Bruz_scaf_1025-:23881-25215
Bruz_scaf_1025	Mikado_loci	gene	23881	25215	19	-	.	ID=BruzV2.1025G10;Name=BruzV2.1025G10;multiexonic=False;superlocus=Mikado_superlocus:Bruz_scaf_1025-:23881-25215
Bruz_scaf_1025	Mikado_loci	mRNA	23881	25215	19	-	.	ID=BruzV2.1025G10.1;Parent=BruzV2.1025G10;Name=BruzV2.1025G10.1;alias=v1_Bruz.1025G12.1;alias=MSTRG.1166.1;primary=True
Bruz_scaf_1025	Mikado_loci	exon	23881	25215	.	-	.	ID=BruzV2.1025G10.1.exon1;Parent=BruzV2.1025G10.1
Bruz_scaf_1025	Mikado_loci	three_prime_UTR	23881	23899	.	-	.	ID=BruzV2.1025G10.1.three_prime_UTR1;Parent=BruzV2.1025G10.1
Bruz_scaf_1025	Mikado_loci	CDS	23900	24574	.	-	0	ID=BruzV2.1025G10.1.CDS1;Parent=BruzV2.1025G10.1
Bruz_scaf_1025	Mikado_loci	five_prime_UTR	24575	25215	.	-	.	ID=BruzV2.1025G10.1.five_prime_UTR1;Parent=BruzV2.1025G10.1
###
Bruz_scaf_1025	Mikado_loci	superlocus	38058	42826	.	+	.	ID=Mikado_superlocus:Bruz_scaf_1025+:38058-42826;Name=superlocus:Bruz_scaf_1025+:38058-42826
Bruz_scaf_1025	Mikado_loci	gene	38806	42651	21	+	.	ID=BruzV2.1025G12;Name=BruzV2.1025G12;multiexonic=True;superlocus=Mikado_superlocus:Bruz_scaf_1025+:38058-42826
Bruz_scaf_1025	Mikado_loci	mRNA	38806	42651	21	+	.	ID=BruzV2.1025G12.1;Parent=BruzV2.1025G12;Name=BruzV2.1025G12.1;alias=v1_Bruz.1025G18.1;alias=Bruz_scaf_1025.g24.t1;canonical_junctions=1,2;canonical_number=2;canonical_proportion=1.0;primary=True
Bruz_scaf_1025	Mikado_loci	exon	38806	39292	.	+	.	ID=BruzV2.1025G12.1.exon1;Parent=BruzV2.1025G12.1
Bruz_scaf_1025	Mikado_loci	five_prime_UTR	38806	39058	.	+	.	ID=BruzV2.1025G12.1.five_prime_UTR1;Parent=BruzV2.1025G12.1
Bruz_scaf_1025	Mikado_loci	CDS	39059	39292	.	+	0	ID=BruzV2.1025G12.1.CDS1;Parent=BruzV2.1025G12.1
Bruz_scaf_1025	Mikado_loci	CDS	39886	40359	.	+	0	ID=BruzV2.1025G12.1.CDS2;Parent=BruzV2.1025G12.1
Bruz_scaf_1025	Mikado_loci	exon	39886	40359	.	+	.	ID=BruzV2.1025G12.1.exon2;Parent=BruzV2.1025G12.1
Bruz_scaf_1025	Mikado_loci	CDS	41469	42383	.	+	0	ID=BruzV2.1025G12.1.CDS3;Parent=BruzV2.1025G12.1
Bruz_scaf_1025	Mikado_loci	exon	41469	42651	.	+	.	ID=BruzV2.1025G12.1.exon3;Parent=BruzV2.1025G12.1
Bruz_scaf_1025	Mikado_loci	three_prime_UTR	42384	42651	.	+	.	ID=BruzV2.1025G12.1.three_prime_UTR1;Parent=BruzV2.1025G12.1
###
Bruz_scaf_1025	Mikado_loci	superlocus	43366	45639	.	+	.	ID=Mikado_superlocus:Bruz_scaf_1025+:43366-45639;Name=superlocus:Bruz_scaf_1025+:43366-45639
Bruz_scaf_1025	Mikado_loci	gene	43366	45639	20	+	.	ID=BruzV2.1025G14;Name=BruzV2.1025G14;multiexonic=True;superlocus=Mikado_superlocus:Bruz_scaf_1025+:43366-45639
Bruz_scaf_1025	Mikado_loci	mRNA	43366	45639	20	+	.	ID=BruzV2.1025G14.1;Parent=BruzV2.1025G14;Name=BruzV2.1025G14.1;alias=v1_Bruz.1025G20.1;alias=Bruz_scaf_1025.g25.t1;canonical_junctions=1,2;canonical_number=2;canonical_proportion=1.0;primary=True
Bruz_scaf_1025	Mikado_loci	exon	43366	43856	.	+	.	ID=BruzV2.1025G14.1.exon1;Parent=BruzV2.1025G14.1
Bruz_scaf_1025	Mikado_loci	five_prime_UTR	43366	43672	.	+	.	ID=BruzV2.1025G14.1.five_prime_UTR1;Parent=BruzV2.1025G14.1
Bruz_scaf_1025	Mikado_loci	CDS	43673	43856	.	+	0	ID=BruzV2.1025G14.1.CDS1;Parent=BruzV2.1025G14.1
Bruz_scaf_1025	Mikado_loci	CDS	44429	44846	.	+	2	ID=BruzV2.1025G14.1.CDS2;Parent=BruzV2.1025G14.1
Bruz_scaf_1025	Mikado_loci	exon	44429	44846	.	+	.	ID=BruzV2.1025G14.1.exon2;Parent=BruzV2.1025G14.1
Bruz_scaf_1025	Mikado_loci	CDS	45195	45513	.	+	1	ID=BruzV2.1025G14.1.CDS3;Parent=BruzV2.1025G14.1
Bruz_scaf_1025	Mikado_loci	exon	45195	45639	.	+	.	ID=BruzV2.1025G14.1.exon3;Parent=BruzV2.1025G14.1
Bruz_scaf_1025	Mikado_loci	three_prime_UTR	45514	45639	.	+	.	ID=BruzV2.1025G14.1.three_prime_UTR1;Parent=BruzV2.1025G14.1
###
Bruz_scaf_1025	Mikado_loci	superlocus	34275	37519	.	-	.	ID=Mikado_superlocus:Bruz_scaf_1025-:34275-37519;Name=superlocus:Bruz_scaf_1025-:34275-37519
Bruz_scaf_1025	Mikado_loci	gene	34286	37395	20	-	.	ID=BruzV2.1025G16;Name=BruzV2.1025G16;multiexonic=True;superlocus=Mikado_superlocus:Bruz_scaf_1025-:34275-37519
Bruz_scaf_1025	Mikado_loci	mRNA	34286	37395	20	-	.	ID=BruzV2.1025G16.1;Parent=BruzV2.1025G16;Name=BruzV2.1025G16.1;alias=v1_Bruz.1025G16.1;alias=Bruz_scaf_1025.g23.t1;canonical_junctions=1,2,3,4;canonical_number=4;canonical_proportion=1.0;primary=True
Bruz_scaf_1025	Mikado_loci	exon	34286	34635	.	-	.	ID=BruzV2.1025G16.1.exon1;Parent=BruzV2.1025G16.1
Bruz_scaf_1025	Mikado_loci	three_prime_UTR	34286	34621	.	-	.	ID=BruzV2.1025G16.1.three_prime_UTR1;Parent=BruzV2.1025G16.1
Bruz_scaf_1025	Mikado_loci	CDS	34622	34635	.	-	2	ID=BruzV2.1025G16.1.CDS1;Parent=BruzV2.1025G16.1
Bruz_scaf_1025	Mikado_loci	CDS	36563	36706	.	-	2	ID=BruzV2.1025G16.1.CDS2;Parent=BruzV2.1025G16.1
Bruz_scaf_1025	Mikado_loci	exon	36563	36706	.	-	.	ID=BruzV2.1025G16.1.exon2;Parent=BruzV2.1025G16.1
Bruz_scaf_1025	Mikado_loci	CDS	36836	36938	.	-	0	ID=BruzV2.1025G16.1.CDS3;Parent=BruzV2.1025G16.1
Bruz_scaf_1025	Mikado_loci	exon	36836	36938	.	-	.	ID=BruzV2.1025G16.1.exon3;Parent=BruzV2.1025G16.1
Bruz_scaf_1025	Mikado_loci	CDS	37050	37136	.	-	0	ID=BruzV2.1025G16.1.CDS4;Parent=BruzV2.1025G16.1
Bruz_scaf_1025	Mikado_loci	exon	37050	37136	.	-	.	ID=BruzV2.1025G16.1.exon4;Parent=BruzV2.1025G16.1
Bruz_scaf_1025	Mikado_loci	CDS	37253	37330	.	-	0	ID=BruzV2.1025G16.1.CDS5;Parent=BruzV2.1025G16.1
Bruz_scaf_1025	Mikado_loci	exon	37253	37395	.	-	.	ID=BruzV2.1025G16.1.exon5;Parent=BruzV2.1025G16.1
Bruz_scaf_1025	Mikado_loci	five_prime_UTR	37331	37395	.	-	.	ID=BruzV2.1025G16.1.five_prime_UTR1;Parent=BruzV2.1025G16.1
###
Bruz_scaf_1025	Mikado_loci	superlocus	55736	56646	.	+	.	ID=Mikado_superlocus:Bruz_scaf_1025+:55736-56646;Name=superlocus:Bruz_scaf_1025+:55736-56646
Bruz_scaf_1025	Mikado_loci	ncRNA_gene	55736	56646	17	+	.	ID=BruzV2.1025G18;Name=BruzV2.1025G18;multiexonic=True;superlocus=Mikado_superlocus:Bruz_scaf_1025+:55736-56646
Bruz_scaf_1025	Mikado_loci	ncRNA	55736	56646	17	+	.	ID=BruzV2.1025G18.1;Parent=BruzV2.1025G18;Name=v1_Bruz.1025G24.1;alias=v1_Bruz.1025G24.1;alias=Bruz_scaf_1025.g27.t1;canonical_junctions=1,2;canonical_number=2;canonical_proportion=1.0;primary=True
Bruz_scaf_1025	Mikado_loci	exon	55736	55876	.	+	.	ID=BruzV2.1025G18.1.exon1;Parent=BruzV2.1025G18.1
Bruz_scaf_1025	Mikado_loci	exon	55965	56069	.	+	.	ID=BruzV2.1025G18.1.exon2;Parent=BruzV2.1025G18.1
Bruz_scaf_1025	Mikado_loci	exon	56276	56646	.	+	.	ID=BruzV2.1025G18.1.exon3;Parent=BruzV2.1025G18.1
###
Bruz_scaf_102507	Mikado_loci	superlocus	248	856	.	-	.	ID=Mikado_superlocus:Bruz_scaf_102507-:248-856;Name=superlocus:Bruz_scaf_102507-:248-856
Bruz_scaf_102507	Mikado_loci	gene	248	856	18	-	.	ID=BruzV2.102507G2;Name=BruzV2.102507G2;multiexonic=False;superlocus=Mikado_superlocus:Bruz_scaf_102507-:248-856
Bruz_scaf_102507	Mikado_loci	mRNA	248	856	18	-	.	ID=BruzV2.102507G2.1;Parent=BruzV2.102507G2;Name=BruzV2.102507G2.1;alias=st_MSTRG.1220.1;primary=True
Bruz_scaf_102507	Mikado_loci	exon	248	856	.	-	.	ID=BruzV2.102507G2.1.exon1;Parent=BruzV2.102507G2.1
Bruz_scaf_102507	Mikado_loci	three_prime_UTR	248	491	.	-	.	ID=BruzV2.102507G2.1.three_prime_UTR1;Parent=BruzV2.102507G2.1
Bruz_scaf_102507	Mikado_loci	CDS	492	854	.	-	0	ID=BruzV2.102507G2.1.CDS1;Parent=BruzV2.102507G2.1
Bruz_scaf_102507	Mikado_loci	five_prime_UTR	855	856	.	-	.	ID=BruzV2.102507G2.1.five_prime_UTR1;Parent=BruzV2.102507G2.1
###
Bruz_scaf_10251	Mikado_loci	superlocus	2625	3881	.	+	.	ID=Mikado_superlocus:Bruz_scaf_10251+:2625-3881;Name=superlocus:Bruz_scaf_10251+:2625-3881
Bruz_scaf_10251	Mikado_loci	gene	2625	3881	18	+	.	ID=BruzV2.10251G2;Name=BruzV2.10251G2;multiexonic=False;superlocus=Mikado_superlocus:Bruz_scaf_10251+:2625-3881
Bruz_scaf_10251	Mikado_loci	mRNA	2625	3881	18	+	.	ID=BruzV2.10251G2.1;Parent=BruzV2.10251G2;Name=BruzV2.10251G2.1;alias=st_MSTRG.1222.1;primary=True
Bruz_scaf_10251	Mikado_loci	exon	2625	3881	.	+	.	ID=BruzV2.10251G2.1.exon1;Parent=BruzV2.10251G2.1
Bruz_scaf_10251	Mikado_loci	five_prime_UTR	2625	3206	.	+	.	ID=BruzV2.10251G2.1.five_prime_UTR1;Parent=BruzV2.10251G2.1
Bruz_scaf_10251	Mikado_loci	CDS	3207	3593	.	+	0	ID=BruzV2.10251G2.1.CDS1;Parent=BruzV2.10251G2.1
Bruz_scaf_10251	Mikado_loci	three_prime_UTR	3594	3881	.	+	.	ID=BruzV2.10251G2.1.three_prime_UTR1;Parent=BruzV2.10251G2.1
###
Bruz_scaf_10251	Mikado_loci	superlocus	8666	12182	.	+	.	ID=Mikado_superlocus:Bruz_scaf_10251+:8666-12182;Name=superlocus:Bruz_scaf_10251+:8666-12182
Bruz_scaf_10251	Mikado_loci	gene	8666	12043	20	+	.	ID=BruzV2.10251G4;Name=BruzV2.10251G4;multiexonic=True;superlocus=Mikado_superlocus:Bruz_scaf_10251+:8666-12182
Bruz_scaf_10251	Mikado_loci	mRNA	8666	12043	20	+	.	ID=BruzV2.10251G4.1;Parent=BruzV2.10251G4;Name=BruzV2.10251G4.1;alias=v1_Bruz.10251G6.1;alias=Bruz_scaf_10251.g30.t1;canonical_junctions=1,2,3,4;canonical_number=4;canonical_proportion=1.0;primary=True
Bruz_scaf_10251	Mikado_loci	exon	8666	10097	.	+	.	ID=BruzV2.10251G4.1.exon1;Parent=BruzV2.10251G4.1
Bruz_scaf_10251	Mikado_loci	five_prime_UTR	8666	9660	.	+	.	ID=BruzV2.10251G4.1.five_prime_UTR1;Parent=BruzV2.10251G4.1
Bruz_scaf_10251	Mikado_loci	CDS	9661	10097	.	+	0	ID=BruzV2.10251G4.1.CDS1;Parent=BruzV2.10251G4.1
Bruz_scaf_10251	Mikado_loci	CDS	10536	10710	.	+	1	ID=BruzV2.10251G4.1.CDS2;Parent=BruzV2.10251G4.1
Bruz_scaf_10251	Mikado_loci	exon	10536	10710	.	+	.	ID=BruzV2.10251G4.1.exon2;Parent=BruzV2.10251G4.1
Bruz_scaf_10251	Mikado_loci	CDS	10808	11016	.	+	0	ID=BruzV2.10251G4.1.CDS3;Parent=BruzV2.10251G4.1
Bruz_scaf_10251	Mikado_loci	exon	10808	11016	.	+	.	ID=BruzV2.10251G4.1.exon3;Parent=BruzV2.10251G4.1
Bruz_scaf_10251	Mikado_loci	CDS	11195	11353	.	+	1	ID=BruzV2.10251G4.1.CDS4;Parent=BruzV2.10251G4.1
Bruz_scaf_10251	Mikado_loci	exon	11195	11353	.	+	.	ID=BruzV2.10251G4.1.exon4;Parent=BruzV2.10251G4.1
Bruz_scaf_10251	Mikado_loci	CDS	11470	11818	.	+	1	ID=BruzV2.10251G4.1.CDS5;Parent=BruzV2.10251G4.1
Bruz_scaf_10251	Mikado_loci	exon	11470	12043	.	+	.	ID=BruzV2.10251G4.1.exon5;Parent=BruzV2.10251G4.1
Bruz_scaf_10251	Mikado_loci	three_prime_UTR	11819	12043	.	+	.	ID=BruzV2.10251G4.1.three_prime_UTR1;Parent=BruzV2.10251G4.1
###
Bruz_scaf_102517	Mikado_loci	superlocus	1	592	.	+	.	ID=Mikado_superlocus:Bruz_scaf_102517+:1-592;Name=superlocus:Bruz_scaf_102517+:1-592
Bruz_scaf_102517	Mikado_loci	gene	1	592	18	+	.	ID=BruzV2.102517G2;Name=BruzV2.102517G2;multiexonic=False;superlocus=Mikado_superlocus:Bruz_scaf_102517+:1-592
Bruz_scaf_102517	Mikado_loci	mRNA	1	592	18	+	.	ID=BruzV2.102517G2.1;Parent=BruzV2.102517G2;Name=BruzV2.102517G2.1;alias=st_MSTRG.1228.1;primary=True
Bruz_scaf_102517	Mikado_loci	exon	1	592	.	+	.	ID=BruzV2.102517G2.1.exon1;Parent=BruzV2.102517G2.1
Bruz_scaf_102517	Mikado_loci	five_prime_UTR	1	1	.	+	.	ID=BruzV2.102517G2.1.five_prime_UTR1;Parent=BruzV2.102517G2.1
Bruz_scaf_102517	Mikado_loci	CDS	2	406	.	+	0	ID=BruzV2.102517G2.1.CDS1;Parent=BruzV2.102517G2.1
Bruz_scaf_102517	Mikado_loci	three_prime_UTR	407	592	.	+	.	ID=BruzV2.102517G2.1.three_prime_UTR1;Parent=BruzV2.102517G2.1
###
Bruz_scaf_10253	Mikado_loci	superlocus	4246	6711	.	+	.	ID=Mikado_superlocus:Bruz_scaf_10253+:4246-6711;Name=superlocus:Bruz_scaf_10253+:4246-6711
Bruz_scaf_10253	Mikado_loci	gene	4246	6120	19	+	.	ID=BruzV2.10253G2;Name=BruzV2.10253G2;multiexonic=False;superlocus=Mikado_superlocus:Bruz_scaf_10253+:4246-6711
Bruz_scaf_10253	Mikado_loci	mRNA	4246	6120	19	+	.	ID=BruzV2.10253G2.1;Parent=BruzV2.10253G2;Name=BruzV2.10253G2.1;alias=v1_Bruz.10253G6.1;alias=Bruz_scaf_10253.g31.t1;primary=True
Bruz_scaf_10253	Mikado_loci	exon	4246	6120	.	+	.	ID=BruzV2.10253G2.1.exon1;Parent=BruzV2.10253G2.1
Bruz_scaf_10253	Mikado_loci	five_prime_UTR	4246	4586	.	+	.	ID=BruzV2.10253G2.1.five_prime_UTR1;Parent=BruzV2.10253G2.1
Bruz_scaf_10253	Mikado_loci	CDS	4587	5366	.	+	0	ID=BruzV2.10253G2.1.CDS1;Parent=BruzV2.10253G2.1
Bruz_scaf_10253	Mikado_loci	three_prime_UTR	5367	6120	.	+	.	ID=BruzV2.10253G2.1.three_prime_UTR1;Parent=BruzV2.10253G2.1
###
Bruz_scaf_10253	Mikado_loci	superlocus	1145	1937	.	-	.	ID=Mikado_superlocus:Bruz_scaf_10253-:1145-1937;Name=superlocus:Bruz_scaf_10253-:1145-1937
Bruz_scaf_10253	Mikado_loci	gene	1145	1937	18	-	.	ID=BruzV2.10253G4;Name=BruzV2.10253G4;multiexonic=False;superlocus=Mikado_superlocus:Bruz_scaf_10253-:1145-1937
Bruz_scaf_10253	Mikado_loci	mRNA	1145	1937	18	-	.	ID=BruzV2.10253G4.1;Parent=BruzV2.10253G4;Name=BruzV2.10253G4.1;alias=st_MSTRG.1229.1;primary=True
Bruz_scaf_10253	Mikado_loci	exon	1145	1937	.	-	.	ID=BruzV2.10253G4.1.exon1;Parent=BruzV2.10253G4.1
Bruz_scaf_10253	Mikado_loci	three_prime_UTR	1145	1279	.	-	.	ID=BruzV2.10253G4.1.three_prime_UTR1;Parent=BruzV2.10253G4.1
Bruz_scaf_10253	Mikado_loci	CDS	1280	1843	.	-	0	ID=BruzV2.10253G4.1.CDS1;Parent=BruzV2.10253G4.1
Bruz_scaf_10253	Mikado_loci	five_prime_UTR	1844	1937	.	-	.	ID=BruzV2.10253G4.1.five_prime_UTR1;Parent=BruzV2.10253G4.1
###
Bruz_scaf_102531	Mikado_loci	superlocus	37	1004	.	-	.	ID=Mikado_superlocus:Bruz_scaf_102531-:37-1004;Name=superlocus:Bruz_scaf_102531-:37-1004
Bruz_scaf_102531	Mikado_loci	gene	37	620	19	-	.	ID=BruzV2.102531G2;Name=BruzV2.102531G2;multiexonic=False;superlocus=Mikado_superlocus:Bruz_scaf_102531-:37-1004
Bruz_scaf_102531	Mikado_loci	mRNA	37	620	19	-	.	ID=BruzV2.102531G2.1;Parent=BruzV2.102531G2;Name=BruzV2.102531G2.1;alias=v1_Bruz.102531G2.1;alias=MSTRG.1188.1;primary=True
Bruz_scaf_102531	Mikado_loci	exon	37	620	.	-	.	ID=BruzV2.102531G2.1.exon1;Parent=BruzV2.102531G2.1
Bruz_scaf_102531	Mikado_loci	three_prime_UTR	37	38	.	-	.	ID=BruzV2.102531G2.1.three_prime_UTR1;Parent=BruzV2.102531G2.1
Bruz_scaf_102531	Mikado_loci	CDS	39	458	.	-	0	ID=BruzV2.102531G2.1.CDS1;Parent=BruzV2.102531G2.1
Bruz_scaf_102531	Mikado_loci	five_prime_UTR	459	620	.	-	.	ID=BruzV2.102531G2.1.five_prime_UTR1;Parent=BruzV2.102531G2.1
Bruz_scaf_102531	Mikado_loci	gene	37	1004	18	-	.	ID=BruzV2.102531G4;Name=BruzV2.102531G4;multiexonic=False;superlocus=Mikado_superlocus:Bruz_scaf_102531-:37-1004
Bruz_scaf_102531	Mikado_loci	mRNA	37	1004	18	-	.	ID=BruzV2.102531G4.1;Parent=BruzV2.102531G4;Name=BruzV2.102531G4.1;alias=st_MSTRG.1232.1;primary=True
Bruz_scaf_102531	Mikado_loci	exon	37	1004	.	-	.	ID=BruzV2.102531G4.1.exon1;Parent=BruzV2.102531G4.1
Bruz_scaf_102531	Mikado_loci	three_prime_UTR	37	489	.	-	.	ID=BruzV2.102531G4.1.three_prime_UTR1;Parent=BruzV2.102531G4.1
Bruz_scaf_102531	Mikado_loci	CDS	490	1002	.	-	0	ID=BruzV2.102531G4.1.CDS1;Parent=BruzV2.102531G4.1
Bruz_scaf_102531	Mikado_loci	five_prime_UTR	1003	1004	.	-	.	ID=BruzV2.102531G4.1.five_prime_UTR1;Parent=BruzV2.102531G4.1
###
Bruz_scaf_10254	Mikado_loci	superlocus	6526	7902	.	+	.	ID=Mikado_superlocus:Bruz_scaf_10254+:6526-7902;Name=superlocus:Bruz_scaf_10254+:6526-7902
Bruz_scaf_10254	Mikado_loci	gene	6526	7902	18	+	.	ID=BruzV2.10254G2;Name=BruzV2.10254G2;multiexonic=False;superlocus=Mikado_superlocus:Bruz_scaf_10254+:6526-7902
Bruz_scaf_10254	Mikado_loci	mRNA	6526	7902	18	+	.	ID=BruzV2.10254G2.1;Parent=BruzV2.10254G2;Name=BruzV2.10254G2.1;alias=st_MSTRG.1236.1;primary=True
Bruz_scaf_10254	Mikado_loci	exon	6526	7902	.	+	.	ID=BruzV2.10254G2.1.exon1;Parent=BruzV2.10254G2.1
Bruz_scaf_10254	Mikado_loci	five_prime_UTR	6526	6673	.	+	.	ID=BruzV2.10254G2.1.five_prime_UTR1;Parent=BruzV2.10254G2.1
Bruz_scaf_10254	Mikado_loci	CDS	6674	7657	.	+	0	ID=BruzV2.10254G2.1.CDS1;Parent=BruzV2.10254G2.1
Bruz_scaf_10254	Mikado_loci	three_prime_UTR	7658	7902	.	+	.	ID=BruzV2.10254G2.1.three_prime_UTR1;Parent=BruzV2.10254G2.1
###
Bruz_scaf_10255	Mikado_loci	superlocus	56	2493	.	+	.	ID=Mikado_superlocus:Bruz_scaf_10255+:56-2493;Name=superlocus:Bruz_scaf_10255+:56-2493
Bruz_scaf_10255	Mikado_loci	gene	56	2493	21	+	.	ID=BruzV2.10255G2;Name=BruzV2.10255G2;multiexonic=True;superlocus=Mikado_superlocus:Bruz_scaf_10255+:56-2493
Bruz_scaf_10255	Mikado_loci	mRNA	56	2493	21	+	.	ID=BruzV2.10255G2.1;Parent=BruzV2.10255G2;Name=BruzV2.10255G2.1;alias=v1_Bruz.10255G2.1;alias=Bruz_scaf_10255.g32.t1;canonical_junctions=1,2;canonical_number=2;canonical_proportion=1.0;primary=True
Bruz_scaf_10255	Mikado_loci	exon	56	105	.	+	.	ID=BruzV2.10255G2.1.exon1;Parent=BruzV2.10255G2.1
Bruz_scaf_10255	Mikado_loci	five_prime_UTR	56	105	.	+	.	ID=BruzV2.10255G2.1.five_prime_UTR1;Parent=BruzV2.10255G2.1
Bruz_scaf_10255	Mikado_loci	exon	1048	1565	.	+	.	ID=BruzV2.10255G2.1.exon2;Parent=BruzV2.10255G2.1
Bruz_scaf_10255	Mikado_loci	five_prime_UTR	1048	1330	.	+	.	ID=BruzV2.10255G2.1.five_prime_UTR2;Parent=BruzV2.10255G2.1
Bruz_scaf_10255	Mikado_loci	CDS	1331	1565	.	+	0	ID=BruzV2.10255G2.1.CDS1;Parent=BruzV2.10255G2.1
Bruz_scaf_10255	Mikado_loci	CDS	1919	2214	.	+	2	ID=BruzV2.10255G2.1.CDS2;Parent=BruzV2.10255G2.1
Bruz_scaf_10255	Mikado_loci	exon	1919	2493	.	+	.	ID=BruzV2.10255G2.1.exon3;Parent=BruzV2.10255G2.1
Bruz_scaf_10255	Mikado_loci	three_prime_UTR	2215	2493	.	+	.	ID=BruzV2.10255G2.1.three_prime_UTR1;Parent=BruzV2.10255G2.1
###
Bruz_scaf_102553	Mikado_loci	superlocus	56	884	.	+	.	ID=Mikado_superlocus:Bruz_scaf_102553+:56-884;Name=superlocus:Bruz_scaf_102553+:56-884
Bruz_scaf_102553	Mikado_loci	gene	56	884	19	+	.	ID=BruzV2.102553G2;Name=BruzV2.102553G2;multiexonic=False;superlocus=Mikado_superlocus:Bruz_scaf_102553+:56-884
Bruz_scaf_102553	Mikado_loci	mRNA	56	884	19	+	.	ID=BruzV2.102553G2.1;Parent=BruzV2.102553G2;Name=BruzV2.102553G2.1;alias=v1_Bruz.102553G2.1;alias=Bruz_scaf_102553.g44.t1;primary=True
Bruz_scaf_102553	Mikado_loci	exon	56	884	.	+	.	ID=BruzV2.102553G2.1.exon1;Parent=BruzV2.102553G2.1
Bruz_scaf_102553	Mikado_loci	five_prime_UTR	56	129	.	+	.	ID=BruzV2.102553G2.1.five_prime_UTR1;Parent=BruzV2.102553G2.1
Bruz_scaf_102553	Mikado_loci	CDS	130	651	.	+	0	ID=BruzV2.102553G2.1.CDS1;Parent=BruzV2.102553G2.1
Bruz_scaf_102553	Mikado_loci	three_prime_UTR	652	884	.	+	.	ID=BruzV2.102553G2.1.three_prime_UTR1;Parent=BruzV2.102553G2.1
###
Bruz_scaf_10256	Mikado_loci	superlocus	329	12890	.	+	.	ID=Mikado_superlocus:Bruz_scaf_10256+:329-12890;Name=superlocus:Bruz_scaf_10256+:329-12890
Bruz_scaf_10256	Mikado_loci	gene	2356	6593	20	+	.	ID=BruzV2.10256G2;Name=BruzV2.10256G2;multiexonic=True;superlocus=Mikado_superlocus:Bruz_scaf_10256+:329-12890
Bruz_scaf_10256	Mikado_loci	mRNA	2356	6593	20	+	.	ID=BruzV2.10256G2.1;Parent=BruzV2.10256G2;Name=BruzV2.10256G2.1;alias=v1_Bruz.10256G2.1;alias=Bruz_scaf_10256.g33.t1;canonical_junctions=1,2,3;canonical_number=3;canonical_proportion=1.0;primary=True
Bruz_scaf_10256	Mikado_loci	exon	2356	4136	.	+	.	ID=BruzV2.10256G2.1.exon1;Parent=BruzV2.10256G2.1
Bruz_scaf_10256	Mikado_loci	five_prime_UTR	2356	2357	.	+	.	ID=BruzV2.10256G2.1.five_prime_UTR1;Parent=BruzV2.10256G2.1
Bruz_scaf_10256	Mikado_loci	CDS	2358	4136	.	+	0	ID=BruzV2.10256G2.1.CDS1;Parent=BruzV2.10256G2.1
Bruz_scaf_10256	Mikado_loci	CDS	4193	5213	.	+	0	ID=BruzV2.10256G2.1.CDS2;Parent=BruzV2.10256G2.1
Bruz_scaf_10256	Mikado_loci	exon	4193	5213	.	+	.	ID=BruzV2.10256G2.1.exon2;Parent=BruzV2.10256G2.1
Bruz_scaf_10256	Mikado_loci	CDS	5706	5796	.	+	2	ID=BruzV2.10256G2.1.CDS3;Parent=BruzV2.10256G2.1
Bruz_scaf_10256	Mikado_loci	exon	5706	5796	.	+	.	ID=BruzV2.10256G2.1.exon3;Parent=BruzV2.10256G2.1
Bruz_scaf_10256	Mikado_loci	CDS	5890	6289	.	+	1	ID=BruzV2.10256G2.1.CDS4;Parent=BruzV2.10256G2.1
Bruz_scaf_10256	Mikado_loci	exon	5890	6593	.	+	.	ID=BruzV2.10256G2.1.exon4;Parent=BruzV2.10256G2.1
Bruz_scaf_10256	Mikado_loci	three_prime_UTR	6290	6593	.	+	.	ID=BruzV2.10256G2.1.three_prime_UTR1;Parent=BruzV2.10256G2.1
Bruz_scaf_10256	Mikado_loci	gene	6756	12890	20	+	.	ID=BruzV2.10256G4;Name=BruzV2.10256G4;multiexonic=True;superlocus=Mikado_superlocus:Bruz_scaf_10256+:329-12890
Bruz_scaf_10256	Mikado_loci	mRNA	6756	12890	20	+	.	ID=BruzV2.10256G4.1;Parent=BruzV2.10256G4;Name=BruzV2.10256G4.1;alias=v1_Bruz.10256G4.1;alias=Bruz_scaf_10256.g34.t1;canonical_junctions=1,2,4,5,6,7,8,9,10,11,12,14;canonical_number=12;canonical_proportion=0.8571428571428571;primary=True
Bruz_scaf_10256	Mikado_loci	exon	6756	7368	.	+	.	ID=BruzV2.10256G4.1.exon1;Parent=BruzV2.10256G4.1
Bruz_scaf_10256	Mikado_loci	five_prime_UTR	6756	6756	.	+	.	ID=BruzV2.10256G4.1.five_prime_UTR1;Parent=BruzV2.10256G4.1
Bruz_scaf_10256	Mikado_loci	CDS	6757	7368	.	+	0	ID=BruzV2.10256G4.1.CDS1;Parent=BruzV2.10256G4.1
Bruz_scaf_10256	Mikado_loci	CDS	7478	7557	.	+	0	ID=BruzV2.10256G4.1.CDS2;Parent=BruzV2.10256G4.1
Bruz_scaf_10256	Mikado_loci	exon	7478	7557	.	+	.	ID=BruzV2.10256G4.1.exon2;Parent=BruzV2.10256G4.1
Bruz_scaf_10256	Mikado_loci	CDS	7979	8063	.	+	1	ID=BruzV2.10256G4.1.CDS3;Parent=BruzV2.10256G4.1
Bruz_scaf_10256	Mikado_loci	exon	7979	8063	.	+	.	ID=BruzV2.10256G4.1.exon3;Parent=BruzV2.10256G4.1
Bruz_scaf_10256	Mikado_loci	CDS	8141	8232	.	+	0	ID=BruzV2.10256G4.1.CDS4;Parent=BruzV2.10256G4.1
Bruz_scaf_10256	Mikado_loci	exon	8141	8232	.	+	.	ID=BruzV2.10256G4.1.exon4;Parent=BruzV2.10256G4.1
Bruz_scaf_10256	Mikado_loci	CDS	8323	8400	.	+	1	ID=BruzV2.10256G4.1.CDS5;Parent=BruzV2.10256G4.1
Bruz_scaf_10256	Mikado_loci	exon	8323	8400	.	+	.	ID=BruzV2.10256G4.1.exon5;Parent=BruzV2.10256G4.1
Bruz_scaf_10256	Mikado_loci	CDS	8476	8512	.	+	1	ID=BruzV2.10256G4.1.CDS6;Parent=BruzV2.10256G4.1
Bruz_scaf_10256	Mikado_loci	exon	8476	8512	.	+	.	ID=BruzV2.10256G4.1.exon6;Parent=BruzV2.10256G4.1
Bruz_scaf_10256	Mikado_loci	CDS	8610	8692	.	+	0	ID=BruzV2.10256G4.1.CDS7;Parent=BruzV2.10256G4.1
Bruz_scaf_10256	Mikado_loci	exon	8610	8692	.	+	.	ID=BruzV2.10256G4.1.exon7;Parent=BruzV2.10256G4.1
Bruz_scaf_10256	Mikado_loci	CDS	9231	9677	.	+	1	ID=BruzV2.10256G4.1.CDS8;Parent=BruzV2.10256G4.1
Bruz_scaf_10256	Mikado_loci	exon	9231	9677	.	+	.	ID=BruzV2.10256G4.1.exon8;Parent=BruzV2.10256G4.1
Bruz_scaf_10256	Mikado_loci	CDS	9996	10032	.	+	1	ID=BruzV2.10256G4.1.CDS9;Parent=BruzV2.10256G4.1
Bruz_scaf_10256	Mikado_loci	exon	9996	10032	.	+	.	ID=BruzV2.10256G4.1.exon9;Parent=BruzV2.10256G4.1
Bruz_scaf_10256	Mikado_loci	CDS	10116	10173	.	+	0	ID=BruzV2.10256G4.1.CDS10;Parent=BruzV2.10256G4.1
Bruz_scaf_10256	Mikado_loci	exon	10116	10173	.	+	.	ID=BruzV2.10256G4.1.exon10;Parent=BruzV2.10256G4.1
Bruz_scaf_10256	Mikado_loci	CDS	10237	10376	.	+	2	ID=BruzV2.10256G4.1.CDS11;Parent=BruzV2.10256G4.1
Bruz_scaf_10256	Mikado_loci	exon	10237	10376	.	+	.	ID=BruzV2.10256G4.1.exon11;Parent=BruzV2.10256G4.1
Bruz_scaf_10256	Mikado_loci	CDS	10462	10527	.	+	0	ID=BruzV2.10256G4.1.CDS12;Parent=BruzV2.10256G4.1
Bruz_scaf_10256	Mikado_loci	exon	10462	10527	.	+	.	ID=BruzV2.10256G4.1.exon12;Parent=BruzV2.10256G4.1
Bruz_scaf_10256	Mikado_loci	CDS	10637	10751	.	+	0	ID=BruzV2.10256G4.1.CDS13;Parent=BruzV2.10256G4.1
Bruz_scaf_10256	Mikado_loci	exon	10637	10751	.	+	.	ID=BruzV2.10256G4.1.exon13;Parent=BruzV2.10256G4.1
Bruz_scaf_10256	Mikado_loci	CDS	11081	11119	.	+	2	ID=BruzV2.10256G4.1.CDS14;Parent=BruzV2.10256G4.1
Bruz_scaf_10256	Mikado_loci	exon	11081	11119	.	+	.	ID=BruzV2.10256G4.1.exon14;Parent=BruzV2.10256G4.1
Bruz_scaf_10256	Mikado_loci	CDS	12207	12334	.	+	2	ID=BruzV2.10256G4.1.CDS15;Parent=BruzV2.10256G4.1
Bruz_scaf_10256	Mikado_loci	exon	12207	12890	.	+	.	ID=BruzV2.10256G4.1.exon15;Parent=BruzV2.10256G4.1
Bruz_scaf_10256	Mikado_loci	three_prime_UTR	12335	12890	.	+	.	ID=BruzV2.10256G4.1.three_prime_UTR1;Parent=BruzV2.10256G4.1
###
Bruz_scaf_102562	Mikado_loci	superlocus	2	610	.	+	.	ID=Mikado_superlocus:Bruz_scaf_102562+:2-610;Name=superlocus:Bruz_scaf_102562+:2-610
Bruz_scaf_102562	Mikado_loci	gene	2	610	18	+	.	ID=BruzV2.102562G2;Name=BruzV2.102562G2;multiexonic=False;superlocus=Mikado_superlocus:Bruz_scaf_102562+:2-610
Bruz_scaf_102562	Mikado_loci	mRNA	2	610	18	+	.	ID=BruzV2.102562G2.1;Parent=BruzV2.102562G2;Name=BruzV2.102562G2.1;alias=st_MSTRG.1252.1;primary=True
Bruz_scaf_102562	Mikado_loci	exon	2	610	.	+	.	ID=BruzV2.102562G2.1.exon1;Parent=BruzV2.102562G2.1
Bruz_scaf_102562	Mikado_loci	five_prime_UTR	2	2	.	+	.	ID=BruzV2.102562G2.1.five_prime_UTR1;Parent=BruzV2.102562G2.1
Bruz_scaf_102562	Mikado_loci	CDS	3	521	.	+	0	ID=BruzV2.102562G2.1.CDS1;Parent=BruzV2.102562G2.1
Bruz_scaf_102562	Mikado_loci	three_prime_UTR	522	610	.	+	.	ID=BruzV2.102562G2.1.three_prime_UTR1;Parent=BruzV2.102562G2.1
###
Bruz_scaf_1026	Mikado_loci	superlocus	1	3990	.	-	.	ID=Mikado_superlocus:Bruz_scaf_1026-:1-3990;Name=superlocus:Bruz_scaf_1026-:1-3990
Bruz_scaf_1026	Mikado_loci	gene	1	3990	19	-	.	ID=BruzV2.1026G2;Name=BruzV2.1026G2;multiexonic=False;superlocus=Mikado_superlocus:Bruz_scaf_1026-:1-3990
Bruz_scaf_1026	Mikado_loci	mRNA	1	3990	19	-	.	ID=BruzV2.1026G2.1;Parent=BruzV2.1026G2;Name=BruzV2.1026G2.1;alias=v1_Bruz.1026G2.1;alias=MSTRG.1213.1;primary=True
Bruz_scaf_1026	Mikado_loci	exon	1	3990	.	-	.	ID=BruzV2.1026G2.1.exon1;Parent=BruzV2.1026G2.1
Bruz_scaf_1026	Mikado_loci	three_prime_UTR	1	1274	.	-	.	ID=BruzV2.1026G2.1.three_prime_UTR1;Parent=BruzV2.1026G2.1
Bruz_scaf_1026	Mikado_loci	CDS	1275	3989	.	-	0	ID=BruzV2.1026G2.1.CDS1;Parent=BruzV2.1026G2.1
Bruz_scaf_1026	Mikado_loci	five_prime_UTR	3990	3990	.	-	.	ID=BruzV2.1026G2.1.five_prime_UTR1;Parent=BruzV2.1026G2.1
###
Bruz_scaf_1026	Mikado_loci	superlocus	21116	24337	.	+	.	ID=Mikado_superlocus:Bruz_scaf_1026+:21116-24337;Name=superlocus:Bruz_scaf_1026+:21116-24337
Bruz_scaf_1026	Mikado_loci	gene	21116	23538	22	+	.	ID=BruzV2.1026G4;Name=BruzV2.1026G4;multiexonic=True;superlocus=Mikado_superlocus:Bruz_scaf_1026+:21116-24337
Bruz_scaf_1026	Mikado_loci	mRNA	21116	23538	22	+	.	ID=BruzV2.1026G4.1;Parent=BruzV2.1026G4;Name=BruzV2.1026G4.1;alias=v1_Bruz.1026G4.1;alias=Bruz_scaf_1026.g30.t1;canonical_junctions=1,2,3,4,5,6;canonical_number=6;canonical_proportion=1.0;primary=True
Bruz_scaf_1026	Mikado_loci	exon	21116	21291	.	+	.	ID=BruzV2.1026G4.1.exon1;Parent=BruzV2.1026G4.1
Bruz_scaf_1026	Mikado_loci	five_prime_UTR	21116	21222	.	+	.	ID=BruzV2.1026G4.1.five_prime_UTR1;Parent=BruzV2.1026G4.1
Bruz_scaf_1026	Mikado_loci	CDS	21223	21291	.	+	0	ID=BruzV2.1026G4.1.CDS1;Parent=BruzV2.1026G4.1
Bruz_scaf_1026	Mikado_loci	CDS	21404	21555	.	+	0	ID=BruzV2.1026G4.1.CDS2;Parent=BruzV2.1026G4.1
Bruz_scaf_1026	Mikado_loci	exon	21404	21555	.	+	.	ID=BruzV2.1026G4.1.exon2;Parent=BruzV2.1026G4.1
Bruz_scaf_1026	Mikado_loci	CDS	21757	21850	.	+	1	ID=BruzV2.1026G4.1.CDS3;Parent=BruzV2.1026G4.1
Bruz_scaf_1026	Mikado_loci	exon	21757	21850	.	+	.	ID=BruzV2.1026G4.1.exon3;Parent=BruzV2.1026G4.1
Bruz_scaf_1026	Mikado_loci	CDS	21941	22012	.	+	0	ID=BruzV2.1026G4.1.CDS4;Parent=BruzV2.1026G4.1
Bruz_scaf_1026	Mikado_loci	exon	21941	22012	.	+	.	ID=BruzV2.1026G4.1.exon4;Parent=BruzV2.1026G4.1
Bruz_scaf_1026	Mikado_loci	CDS	22522	22633	.	+	0	ID=BruzV2.1026G4.1.CDS5;Parent=BruzV2.1026G4.1
Bruz_scaf_1026	Mikado_loci	exon	22522	22633	.	+	.	ID=BruzV2.1026G4.1.exon5;Parent=BruzV2.1026G4.1
Bruz_scaf_1026	Mikado_loci	CDS	22855	22991	.	+	2	ID=BruzV2.1026G4.1.CDS6;Parent=BruzV2.1026G4.1
Bruz_scaf_1026	Mikado_loci	exon	22855	22991	.	+	.	ID=BruzV2.1026G4.1.exon6;Parent=BruzV2.1026G4.1
Bruz_scaf_1026	Mikado_loci	CDS	23304	23354	.	+	0	ID=BruzV2.1026G4.1.CDS7;Parent=BruzV2.1026G4.1
Bruz_scaf_1026	Mikado_loci	exon	23304	23538	.	+	.	ID=BruzV2.1026G4.1.exon7;Parent=BruzV2.1026G4.1
Bruz_scaf_1026	Mikado_loci	three_prime_UTR	23355	23538	.	+	.	ID=BruzV2.1026G4.1.three_prime_UTR1;Parent=BruzV2.1026G4.1
###
Bruz_scaf_1026	Mikado_loci	superlocus	41288	43766	.	+	.	ID=Mikado_superlocus:Bruz_scaf_1026+:41288-43766;Name=superlocus:Bruz_scaf_1026+:41288-43766
Bruz_scaf_1026	Mikado_loci	gene	41316	43766	21	+	.	ID=BruzV2.1026G6;Name=BruzV2.1026G6;multiexonic=True;superlocus=Mikado_superlocus:Bruz_scaf_1026+:41288-43766
Bruz_scaf_1026	Mikado_loci	mRNA	41316	43766	21	+	.	ID=BruzV2.1026G6.1;Parent=BruzV2.1026G6;Name=BruzV2.1026G6.1;alias=v1_Bruz.1026G12.1;alias=Bruz_scaf_1026.g32.t1;canonical_junctions=1,2,3;canonical_number=3;canonical_proportion=1.0;primary=True
Bruz_scaf_1026	Mikado_loci	exon	41316	41600	.	+	.	ID=BruzV2.1026G6.1.exon1;Parent=BruzV2.1026G6.1
Bruz_scaf_1026	Mikado_loci	five_prime_UTR	41316	41317	.	+	.	ID=BruzV2.1026G6.1.five_prime_UTR1;Parent=BruzV2.1026G6.1
Bruz_scaf_1026	Mikado_loci	CDS	41318	41600	.	+	0	ID=BruzV2.1026G6.1.CDS1;Parent=BruzV2.1026G6.1
Bruz_scaf_1026	Mikado_loci	CDS	42277	42423	.	+	2	ID=BruzV2.1026G6.1.CDS2;Parent=BruzV2.1026G6.1
Bruz_scaf_1026	Mikado_loci	exon	42277	42423	.	+	.	ID=BruzV2.1026G6.1.exon2;Parent=BruzV2.1026G6.1
Bruz_scaf_1026	Mikado_loci	CDS	42524	42632	.	+	2	ID=BruzV2.1026G6.1.CDS3;Parent=BruzV2.1026G6.1
Bruz_scaf_1026	Mikado_loci	exon	42524	42632	.	+	.	ID=BruzV2.1026G6.1.exon3;Parent=BruzV2.1026G6.1
Bruz_scaf_1026	Mikado_loci	CDS	43262	43517	.	+	1	ID=BruzV2.1026G6.1.CDS4;Parent=BruzV2.1026G6.1
Bruz_scaf_1026	Mikado_loci	exon	43262	43766	.	+	.	ID=BruzV2.1026G6.1.exon4;Parent=BruzV2.1026G6.1
Bruz_scaf_1026	Mikado_loci	three_prime_UTR	43518	43766	.	+	.	ID=BruzV2.1026G6.1.three_prime_UTR1;Parent=BruzV2.1026G6.1
###
Bruz_scaf_1026	Mikado_loci	superlocus	35458	40816	.	-	.	ID=Mikado_superlocus:Bruz_scaf_1026-:35458-40816;Name=superlocus:Bruz_scaf_1026-:35458-40816
Bruz_scaf_1026	Mikado_loci	gene	35706	40465	20	-	.	ID=BruzV2.1026G8;Name=BruzV2.1026G8;multiexonic=True;superlocus=Mikado_superlocus:Bruz_scaf_1026-:35458-40816
Bruz_scaf_1026	Mikado_loci	mRNA	35706	40465	20	-	.	ID=BruzV2.1026G8.1;Parent=BruzV2.1026G8;Name=BruzV2.1026G8.1;alias=v1_Bruz.1026G10.1;alias=Bruz_scaf_1026.g31.t1;canonical_junctions=1,2,3,4,5;canonical_number=5;canonical_proportion=1.0;primary=True
Bruz_scaf_1026	Mikado_loci	exon	35706	36555	.	-	.	ID=BruzV2.1026G8.1.exon1;Parent=BruzV2.1026G8.1
Bruz_scaf_1026	Mikado_loci	three_prime_UTR	35706	35880	.	-	.	ID=BruzV2.1026G8.1.three_prime_UTR1;Parent=BruzV2.1026G8.1
Bruz_scaf_1026	Mikado_loci	CDS	35881	36555	.	-	0	ID=BruzV2.1026G8.1.CDS1;Parent=BruzV2.1026G8.1
Bruz_scaf_1026	Mikado_loci	CDS	36646	37080	.	-	0	ID=BruzV2.1026G8.1.CDS2;Parent=BruzV2.1026G8.1
Bruz_scaf_1026	Mikado_loci	exon	36646	37080	.	-	.	ID=BruzV2.1026G8.1.exon2;Parent=BruzV2.1026G8.1
Bruz_scaf_1026	Mikado_loci	CDS	37388	38850	.	-	2	ID=BruzV2.1026G8.1.CDS3;Parent=BruzV2.1026G8.1
Bruz_scaf_1026	Mikado_loci	exon	37388	38850	.	-	.	ID=BruzV2.1026G8.1.exon3;Parent=BruzV2.1026G8.1
Bruz_scaf_1026	Mikado_loci	CDS	38992	39394	.	-	0	ID=BruzV2.1026G8.1.CDS4;Parent=BruzV2.1026G8.1
Bruz_scaf_1026	Mikado_loci	exon	38992	39394	.	-	.	ID=BruzV2.1026G8.1.exon4;Parent=BruzV2.1026G8.1
Bruz_scaf_1026	Mikado_loci	CDS	39479	40042	.	-	0	ID=BruzV2.1026G8.1.CDS5;Parent=BruzV2.1026G8.1
Bruz_scaf_1026	Mikado_loci	exon	39479	40042	.	-	.	ID=BruzV2.1026G8.1.exon5;Parent=BruzV2.1026G8.1
Bruz_scaf_1026	Mikado_loci	CDS	40125	40256	.	-	0	ID=BruzV2.1026G8.1.CDS6;Parent=BruzV2.1026G8.1
Bruz_scaf_1026	Mikado_loci	exon	40125	40465	.	-	.	ID=BruzV2.1026G8.1.exon6;Parent=BruzV2.1026G8.1
Bruz_scaf_1026	Mikado_loci	five_prime_UTR	40257	40465	.	-	.	ID=BruzV2.1026G8.1.five_prime_UTR1;Parent=BruzV2.1026G8.1
###
Bruz_scaf_1026	Mikado_loci	superlocus	44358	47076	.	-	.	ID=Mikado_superlocus:Bruz_scaf_1026-:44358-47076;Name=superlocus:Bruz_scaf_1026-:44358-47076
Bruz_scaf_1026	Mikado_loci	gene	44358	47076	18	-	.	ID=BruzV2.1026G10;Name=BruzV2.1026G10;multiexonic=False;superlocus=Mikado_superlocus:Bruz_scaf_1026-:44358-47076
Bruz_scaf_1026	Mikado_loci	mRNA	44358	47076	18	-	.	ID=BruzV2.1026G10.1;Parent=BruzV2.1026G10;Name=BruzV2.1026G10.1;alias=st_MSTRG.1266.1;primary=True
Bruz_scaf_1026	Mikado_loci	exon	44358	47076	.	-	.	ID=BruzV2.1026G10.1.exon1;Parent=BruzV2.1026G10.1
Bruz_scaf_1026	Mikado_loci	three_prime_UTR	44358	46480	.	-	.	ID=BruzV2.1026G10.1.three_prime_UTR1;Parent=BruzV2.1026G10.1
Bruz_scaf_1026	Mikado_loci	CDS	46481	47074	.	-	0	ID=BruzV2.1026G10.1.CDS1;Parent=BruzV2.1026G10.1
Bruz_scaf_1026	Mikado_loci	five_prime_UTR	47075	47076	.	-	.	ID=BruzV2.1026G10.1.five_prime_UTR1;Parent=BruzV2.1026G10.1
###
Bruz_scaf_1026	Mikado_loci	superlocus	63766	64887	.	+	.	ID=Mikado_superlocus:Bruz_scaf_1026+:63766-64887;Name=superlocus:Bruz_scaf_1026+:63766-64887
Bruz_scaf_1026	Mikado_loci	gene	63766	64887	18	+	.	ID=BruzV2.1026G12;Name=BruzV2.1026G12;multiexonic=True;superlocus=Mikado_superlocus:Bruz_scaf_1026+:63766-64887
Bruz_scaf_1026	Mikado_loci	mRNA	63766	64887	18	+	.	ID=BruzV2.1026G12.1;Parent=BruzV2.1026G12;Name=BruzV2.1026G12.1;alias=v1_Bruz.1026G18.1;alias=Bruz_scaf_1026.g35.t1;canonical_junctions=1;canonical_number=1;canonical_proportion=1.0;primary=True
Bruz_scaf_1026	Mikado_loci	CDS	63766	64111	.	+	0	ID=BruzV2.1026G12.1.CDS1;Parent=BruzV2.1026G12.1
Bruz_scaf_1026	Mikado_loci	exon	63766	64111	.	+	.	ID=BruzV2.1026G12.1.exon1;Parent=BruzV2.1026G12.1
Bruz_scaf_1026	Mikado_loci	CDS	64318	64625	.	+	2	ID=BruzV2.1026G12.1.CDS2;Parent=BruzV2.1026G12.1
Bruz_scaf_1026	Mikado_loci	exon	64318	64887	.	+	.	ID=BruzV2.1026G12.1.exon2;Parent=BruzV2.1026G12.1
Bruz_scaf_1026	Mikado_loci	three_prime_UTR	64626	64887	.	+	.	ID=BruzV2.1026G12.1.three_prime_UTR1;Parent=BruzV2.1026G12.1
###
Bruz_scaf_1026	Mikado_loci	superlocus	57550	60925	.	-	.	ID=Mikado_superlocus:Bruz_scaf_1026-:57550-60925;Name=superlocus:Bruz_scaf_1026-:57550-60925
Bruz_scaf_1026	Mikado_loci	gene	57550	60925	17	-	.	ID=BruzV2.1026G14;Name=BruzV2.1026G14;multiexonic=True;superlocus=Mikado_superlocus:Bruz_scaf_1026-:57550-60925
Bruz_scaf_1026	Mikado_loci	mRNA	57550	60925	17	-	.	ID=BruzV2.1026G14.1;Parent=BruzV2.1026G14;Name=BruzV2.1026G14.1;alias=v1_Bruz.1026G14.1;alias=Bruz_scaf_1026.g34.t1;canonical_junctions=1,2,3,4;canonical_number=4;canonical_proportion=1.0;primary=True
Bruz_scaf_1026	Mikado_loci	exon	57550	58309	.	-	.	ID=BruzV2.1026G14.1.exon1;Parent=BruzV2.1026G14.1
Bruz_scaf_1026	Mikado_loci	three_prime_UTR	57550	58309	.	-	.	ID=BruzV2.1026G14.1.three_prime_UTR1;Parent=BruzV2.1026G14.1
Bruz_scaf_1026	Mikado_loci	exon	59569	59973	.	-	.	ID=BruzV2.1026G14.1.exon2;Parent=BruzV2.1026G14.1
Bruz_scaf_1026	Mikado_loci	three_prime_UTR	59569	59748	.	-	.	ID=BruzV2.1026G14.1.three_prime_UTR2;Parent=BruzV2.1026G14.1
Bruz_scaf_1026	Mikado_loci	CDS	59749	59973	.	-	0	ID=BruzV2.1026G14.1.CDS1;Parent=BruzV2.1026G14.1
Bruz_scaf_1026	Mikado_loci	CDS	60090	60250	.	-	2	ID=BruzV2.1026G14.1.CDS2;Parent=BruzV2.1026G14.1
Bruz_scaf_1026	Mikado_loci	exon	60090	60250	.	-	.	ID=BruzV2.1026G14.1.exon3;Parent=BruzV2.1026G14.1
Bruz_scaf_1026	Mikado_loci	CDS	60368	60491	.	-	0	ID=BruzV2.1026G14.1.CDS3;Parent=BruzV2.1026G14.1
Bruz_scaf_1026	Mikado_loci	exon	60368	60491	.	-	.	ID=BruzV2.1026G14.1.exon4;Parent=BruzV2.1026G14.1
Bruz_scaf_1026	Mikado_loci	CDS	60599	60925	.	-	0	ID=BruzV2.1026G14.1.CDS4;Parent=BruzV2.1026G14.1
Bruz_scaf_1026	Mikado_loci	exon	60599	60925	.	-	.	ID=BruzV2.1026G14.1.exon5;Parent=BruzV2.1026G14.1
###
Bruz_scaf_10260	Mikado_loci	superlocus	571	1481	.	-	.	ID=Mikado_superlocus:Bruz_scaf_10260-:571-1481;Name=superlocus:Bruz_scaf_10260-:571-1481
Bruz_scaf_10260	Mikado_loci	gene	571	1481	19	-	.	ID=BruzV2.10260G2;Name=BruzV2.10260G2;multiexonic=False;superlocus=Mikado_superlocus:Bruz_scaf_10260-:571-1481
Bruz_scaf_10260	Mikado_loci	mRNA	571	1481	19	-	.	ID=BruzV2.10260G2.1;Parent=BruzV2.10260G2;Name=BruzV2.10260G2.1;alias=v1_Bruz.10260G2.1;alias=MSTRG.1227.1;primary=True
Bruz_scaf_10260	Mikado_loci	exon	571	1481	.	-	.	ID=BruzV2.10260G2.1.exon1;Parent=BruzV2.10260G2.1
Bruz_scaf_10260	Mikado_loci	three_prime_UTR	571	775	.	-	.	ID=BruzV2.10260G2.1.three_prime_UTR1;Parent=BruzV2.10260G2.1
Bruz_scaf_10260	Mikado_loci	CDS	776	1480	.	-	0	ID=BruzV2.10260G2.1.CDS1;Parent=BruzV2.10260G2.1
Bruz_scaf_10260	Mikado_loci	five_prime_UTR	1481	1481	.	-	.	ID=BruzV2.10260G2.1.five_prime_UTR1;Parent=BruzV2.10260G2.1
###
Bruz_scaf_10260	Mikado_loci	superlocus	5112	14655	.	-	.	ID=Mikado_superlocus:Bruz_scaf_10260-:5112-14655;Name=superlocus:Bruz_scaf_10260-:5112-14655
Bruz_scaf_10260	Mikado_loci	gene	5127	14655	20	-	.	ID=BruzV2.10260G4;Name=BruzV2.10260G4;multiexonic=True;superlocus=Mikado_superlocus:Bruz_scaf_10260-:5112-14655
Bruz_scaf_10260	Mikado_loci	mRNA	5127	14655	20	-	.	ID=BruzV2.10260G4.1;Parent=BruzV2.10260G4;Name=BruzV2.10260G4.1;alias=v1_Bruz.10260G4.1;alias=Bruz_scaf_10260.g35.t1;canonical_junctions=1,2,4,5,6,7,8,9,10,11,12;canonical_number=11;canonical_proportion=0.9166666666666666;primary=True
Bruz_scaf_10260	Mikado_loci	exon	5127	5669	.	-	.	ID=BruzV2.10260G4.1.exon1;Parent=BruzV2.10260G4.1
Bruz_scaf_10260	Mikado_loci	three_prime_UTR	5127	5549	.	-	.	ID=BruzV2.10260G4.1.three_prime_UTR1;Parent=BruzV2.10260G4.1
Bruz_scaf_10260	Mikado_loci	CDS	5550	5669	.	-	0	ID=BruzV2.10260G4.1.CDS1;Parent=BruzV2.10260G4.1
Bruz_scaf_10260	Mikado_loci	CDS	5849	5981	.	-	1	ID=BruzV2.10260G4.1.CDS2;Parent=BruzV2.10260G4.1
Bruz_scaf_10260	Mikado_loci	exon	5849	5981	.	-	.	ID=BruzV2.10260G4.1.exon2;Parent=BruzV2.10260G4.1
Bruz_scaf_10260	Mikado_loci	CDS	6145	6286	.	-	2	ID=BruzV2.10260G4.1.CDS3;Parent=BruzV2.10260G4.1
Bruz_scaf_10260	Mikado_loci	exon	6145	6286	.	-	.	ID=BruzV2.10260G4.1.exon3;Parent=BruzV2.10260G4.1
Bruz_scaf_10260	Mikado_loci	CDS	6395	6599	.	-	0	ID=BruzV2.10260G4.1.CDS4;Parent=BruzV2.10260G4.1
Bruz_scaf_10260	Mikado_loci	exon	6395	6599	.	-	.	ID=BruzV2.10260G4.1.exon4;Parent=BruzV2.10260G4.1
Bruz_scaf_10260	Mikado_loci	CDS	6692	6826	.	-	0	ID=BruzV2.10260G4.1.CDS5;Parent=BruzV2.10260G4.1
Bruz_scaf_10260	Mikado_loci	exon	6692	6826	.	-	.	ID=BruzV2.10260G4.1.exon5;Parent=BruzV2.10260G4.1
Bruz_scaf_10260	Mikado_loci	CDS	6941	7010	.	-	1	ID=BruzV2.10260G4.1.CDS6;Parent=BruzV2.10260G4.1
Bruz_scaf_10260	Mikado_loci	exon	6941	7010	.	-	.	ID=BruzV2.10260G4.1.exon6;Parent=BruzV2.10260G4.1
Bruz_scaf_10260	Mikado_loci	CDS	8014	8143	.	-	2	ID=BruzV2.10260G4.1.CDS7;Parent=BruzV2.10260G4.1
Bruz_scaf_10260	Mikado_loci	exon	8014	8143	.	-	.	ID=BruzV2.10260G4.1.exon7;Parent=BruzV2.10260G4.1
Bruz_scaf_10260	Mikado_loci	CDS	8276	8366	.	-	0	ID=BruzV2.10260G4.1.CDS8;Parent=BruzV2.10260G4.1
Bruz_scaf_10260	Mikado_loci	exon	8276	8381	.	-	.	ID=BruzV2.10260G4.1.exon8;Parent=BruzV2.10260G4.1
Bruz_scaf_10260	Mikado_loci	five_prime_UTR	8367	8381	.	-	.	ID=BruzV2.10260G4.1.five_prime_UTR1;Parent=BruzV2.10260G4.1
Bruz_scaf_10260	Mikado_loci	exon	12311	12414	.	-	.	ID=BruzV2.10260G4.1.exon9;Parent=BruzV2.10260G4.1
Bruz_scaf_10260	Mikado_loci	five_prime_UTR	12311	12414	.	-	.	ID=BruzV2.10260G4.1.five_prime_UTR2;Parent=BruzV2.10260G4.1
Bruz_scaf_10260	Mikado_loci	exon	13192	13439	.	-	.	ID=BruzV2.10260G4.1.exon10;Parent=BruzV2.10260G4.1
Bruz_scaf_10260	Mikado_loci	five_prime_UTR	13192	13439	.	-	.	ID=BruzV2.10260G4.1.five_prime_UTR3;Parent=BruzV2.10260G4.1
Bruz_scaf_10260	Mikado_loci	exon	13841	13863	.	-	.	ID=BruzV2.10260G4.1.exon11;Parent=BruzV2.10260G4.1
Bruz_scaf_10260	Mikado_loci	five_prime_UTR	13841	13863	.	-	.	ID=BruzV2.10260G4.1.five_prime_UTR4;Parent=BruzV2.10260G4.1
Bruz_scaf_10260	Mikado_loci	exon	14080	14186	.	-	.	ID=BruzV2.10260G4.1.exon12;Parent=BruzV2.10260G4.1
Bruz_scaf_10260	Mikado_loci	five_prime_UTR	14080	14186	.	-	.	ID=BruzV2.10260G4.1.five_prime_UTR5;Parent=BruzV2.10260G4.1
Bruz_scaf_10260	Mikado_loci	exon	14357	14655	.	-	.	ID=BruzV2.10260G4.1.exon13;Parent=BruzV2.10260G4.1
Bruz_scaf_10260	Mikado_loci	five_prime_UTR	14357	14655	.	-	.	ID=BruzV2.10260G4.1.five_prime_UTR6;Parent=BruzV2.10260G4.1
###
Bruz_scaf_1027	Mikado_loci	superlocus	12986	14243	.	+	.	ID=Mikado_superlocus:Bruz_scaf_1027+:12986-14243;Name=superlocus:Bruz_scaf_1027+:12986-14243
Bruz_scaf_1027	Mikado_loci	gene	12986	14243	19	+	.	ID=BruzV2.1027G2;Name=BruzV2.1027G2;multiexonic=True;superlocus=Mikado_superlocus:Bruz_scaf_1027+:12986-14243
Bruz_scaf_1027	Mikado_loci	mRNA	12986	14243	19	+	.	ID=BruzV2.1027G2.1;Parent=BruzV2.1027G2;Name=BruzV2.1027G2.1;alias=v1_Bruz.1027G2.1;alias=Bruz_scaf_1027.g36.t1;canonical_junctions=1;canonical_number=1;canonical_proportion=1.0;primary=True
Bruz_scaf_1027	Mikado_loci	exon	12986	13038	.	+	.	ID=BruzV2.1027G2.1.exon1;Parent=BruzV2.1027G2.1
Bruz_scaf_1027	Mikado_loci	five_prime_UTR	12986	13030	.	+	.	ID=BruzV2.1027G2.1.five_prime_UTR1;Parent=BruzV2.1027G2.1
Bruz_scaf_1027	Mikado_loci	CDS	13031	13038	.	+	0	ID=BruzV2.1027G2.1.CDS1;Parent=BruzV2.1027G2.1
Bruz_scaf_1027	Mikado_loci	CDS	13385	13994	.	+	1	ID=BruzV2.1027G2.1.CDS2;Parent=BruzV2.1027G2.1
Bruz_scaf_1027	Mikado_loci	exon	13385	14243	.	+	.	ID=BruzV2.1027G2.1.exon2;Parent=BruzV2.1027G2.1
Bruz_scaf_1027	Mikado_loci	three_prime_UTR	13995	14243	.	+	.	ID=BruzV2.1027G2.1.three_prime_UTR1;Parent=BruzV2.1027G2.1
###
Bruz_scaf_1027	Mikado_loci	superlocus	14556	16329	.	+	.	ID=Mikado_superlocus:Bruz_scaf_1027+:14556-16329;Name=superlocus:Bruz_scaf_1027+:14556-16329
Bruz_scaf_1027	Mikado_loci	gene	14556	16329	20	+	.	ID=BruzV2.1027G4;Name=BruzV2.1027G4;multiexonic=True;superlocus=Mikado_superlocus:Bruz_scaf_1027+:14556-16329
Bruz_scaf_1027	Mikado_loci	mRNA	14556	16329	20	+	.	ID=BruzV2.1027G4.1;Parent=BruzV2.1027G4;Name=BruzV2.1027G4.1;alias=v1_Bruz.1027G4.1;alias=Bruz_scaf_1027.g37.t1;canonical_junctions=1,2,3;canonical_number=3;canonical_proportion=1.0;primary=True
Bruz_scaf_1027	Mikado_loci	exon	14556	14589	.	+	.	ID=BruzV2.1027G4.1.exon1;Parent=BruzV2.1027G4.1
Bruz_scaf_1027	Mikado_loci	five_prime_UTR	14556	14589	.	+	.	ID=BruzV2.1027G4.1.five_prime_UTR1;Parent=BruzV2.1027G4.1
Bruz_scaf_1027	Mikado_loci	exon	15237	15424	.	+	.	ID=BruzV2.1027G4.1.exon2;Parent=BruzV2.1027G4.1
Bruz_scaf_1027	Mikado_loci	five_prime_UTR	15237	15308	.	+	.	ID=BruzV2.1027G4.1.five_prime_UTR2;Parent=BruzV2.1027G4.1
Bruz_scaf_1027	Mikado_loci	CDS	15309	15424	.	+	0	ID=BruzV2.1027G4.1.CDS1;Parent=BruzV2.1027G4.1
Bruz_scaf_1027	Mikado_loci	CDS	15581	16070	.	+	1	ID=BruzV2.1027G4.1.CDS2;Parent=BruzV2.1027G4.1
Bruz_scaf_1027	Mikado_loci	exon	15581	16078	.	+	.	ID=BruzV2.1027G4.1.exon3;Parent=BruzV2.1027G4.1
Bruz_scaf_1027	Mikado_loci	three_prime_UTR	16071	16078	.	+	.	ID=BruzV2.1027G4.1.three_prime_UTR1;Parent=BruzV2.1027G4.1
Bruz_scaf_1027	Mikado_loci	exon	16276	16329	.	+	.	ID=BruzV2.1027G4.1.exon4;Parent=BruzV2.1027G4.1
Bruz_scaf_1027	Mikado_loci	three_prime_UTR	16276	16329	.	+	.	ID=BruzV2.1027G4.1.three_prime_UTR2;Parent=BruzV2.1027G4.1
###
Bruz_scaf_1027	Mikado_loci	superlocus	20390	21313	.	+	.	ID=Mikado_superlocus:Bruz_scaf_1027+:20390-21313;Name=superlocus:Bruz_scaf_1027+:20390-21313
Bruz_scaf_1027	Mikado_loci	gene	20390	21313	18	+	.	ID=BruzV2.1027G6;Name=BruzV2.1027G6;multiexonic=False;superlocus=Mikado_superlocus:Bruz_scaf_1027+:20390-21313
Bruz_scaf_1027	Mikado_loci	mRNA	20390	21313	18	+	.	ID=BruzV2.1027G6.1;Parent=BruzV2.1027G6;Name=BruzV2.1027G6.1;alias=v1_Bruz.1027G6.1;alias=MSTRG.1235.1;primary=True
Bruz_scaf_1027	Mikado_loci	CDS	20390	21094	.	+	0	ID=BruzV2.1027G6.1.CDS1;Parent=BruzV2.1027G6.1
Bruz_scaf_1027	Mikado_loci	exon	20390	21313	.	+	.	ID=BruzV2.1027G6.1.exon1;Parent=BruzV2.1027G6.1
Bruz_scaf_1027	Mikado_loci	three_prime_UTR	21095	21313	.	+	.	ID=BruzV2.1027G6.1.three_prime_UTR1;Parent=BruzV2.1027G6.1
###
Bruz_scaf_1027	Mikado_loci	superlocus	24196	26825	.	+	.	ID=Mikado_superlocus:Bruz_scaf_1027+:24196-26825;Name=superlocus:Bruz_scaf_1027+:24196-26825
Bruz_scaf_1027	Mikado_loci	gene	24196	26825	20	+	.	ID=BruzV2.1027G8;Name=BruzV2.1027G8;multiexonic=True;superlocus=Mikado_superlocus:Bruz_scaf_1027+:24196-26825
Bruz_scaf_1027	Mikado_loci	mRNA	24196	26825	20	+	.	ID=BruzV2.1027G8.1;Parent=BruzV2.1027G8;Name=BruzV2.1027G8.1;alias=v1_Bruz.1027G8.1;alias=Bruz_scaf_1027.g39.t1;canonical_junctions=1,2,3,4;canonical_number=4;canonical_proportion=1.0;primary=True
Bruz_scaf_1027	Mikado_loci	exon	24196	24303	.	+	.	ID=BruzV2.1027G8.1.exon1;Parent=BruzV2.1027G8.1
Bruz_scaf_1027	Mikado_loci	five_prime_UTR	24196	24218	.	+	.	ID=BruzV2.1027G8.1.five_prime_UTR1;Parent=BruzV2.1027G8.1
Bruz_scaf_1027	Mikado_loci	CDS	24219	24303	.	+	0	ID=BruzV2.1027G8.1.CDS1;Parent=BruzV2.1027G8.1
Bruz_scaf_1027	Mikado_loci	CDS	24422	24834	.	+	2	ID=BruzV2.1027G8.1.CDS2;Parent=BruzV2.1027G8.1
Bruz_scaf_1027	Mikado_loci	exon	24422	24834	.	+	.	ID=BruzV2.1027G8.1.exon2;Parent=BruzV2.1027G8.1
Bruz_scaf_1027	Mikado_loci	CDS	25469	25656	.	+	0	ID=BruzV2.1027G8.1.CDS3;Parent=BruzV2.1027G8.1
Bruz_scaf_1027	Mikado_loci	exon	25469	25656	.	+	.	ID=BruzV2.1027G8.1.exon3;Parent=BruzV2.1027G8.1
Bruz_scaf_1027	Mikado_loci	CDS	25749	26242	.	+	1	ID=BruzV2.1027G8.1.CDS4;Parent=BruzV2.1027G8.1
Bruz_scaf_1027	Mikado_loci	exon	25749	26242	.	+	.	ID=BruzV2.1027G8.1.exon4;Parent=BruzV2.1027G8.1
Bruz_scaf_1027	Mikado_loci	CDS	26452	26606	.	+	2	ID=BruzV2.1027G8.1.CDS5;Parent=BruzV2.1027G8.1
Bruz_scaf_1027	Mikado_loci	exon	26452	26825	.	+	.	ID=BruzV2.1027G8.1.exon5;Parent=BruzV2.1027G8.1
Bruz_scaf_1027	Mikado_loci	three_prime_UTR	26607	26825	.	+	.	ID=BruzV2.1027G8.1.three_prime_UTR1;Parent=BruzV2.1027G8.1
###
Bruz_scaf_1027	Mikado_loci	superlocus	33516	39077	.	+	.	ID=Mikado_superlocus:Bruz_scaf_1027+:33516-39077;Name=superlocus:Bruz_scaf_1027+:33516-39077
Bruz_scaf_1027	Mikado_loci	gene	33516	39077	20	+	.	ID=BruzV2.1027G10;Name=BruzV2.1027G10;multiexonic=True;superlocus=Mikado_superlocus:Bruz_scaf_1027+:33516-39077
Bruz_scaf_1027	Mikado_loci	mRNA	33516	39077	20	+	.	ID=BruzV2.1027G10.1;Parent=BruzV2.1027G10;Name=BruzV2.1027G10.1;alias=v1_Bruz.1027G10.1;alias=Bruz_scaf_1027.g40.t1;canonical_junctions=1,2,3,4,5,6,7,8;canonical_number=8;canonical_proportion=0.8;primary=True
Bruz_scaf_1027	Mikado_loci	exon	33516	33689	.	+	.	ID=BruzV2.1027G10.1.exon1;Parent=BruzV2.1027G10.1
Bruz_scaf_1027	Mikado_loci	five_prime_UTR	33516	33559	.	+	.	ID=BruzV2.1027G10.1.five_prime_UTR1;Parent=BruzV2.1027G10.1
Bruz_scaf_1027	Mikado_loci	CDS	33560	33689	.	+	0	ID=BruzV2.1027G10.1.CDS1;Parent=BruzV2.1027G10.1
Bruz_scaf_1027	Mikado_loci	CDS	33971	34067	.	+	2	ID=BruzV2.1027G10.1.CDS2;Parent=BruzV2.1027G10.1
Bruz_scaf_1027	Mikado_loci	exon	33971	34067	.	+	.	ID=BruzV2.1027G10.1.exon2;Parent=BruzV2.1027G10.1
Bruz_scaf_1027	Mikado_loci	CDS	34725	34796	.	+	1	ID=BruzV2.1027G10.1.CDS3;Parent=BruzV2.1027G10.1
Bruz_scaf_1027	Mikado_loci	exon	34725	34796	.	+	.	ID=BruzV2.1027G10.1.exon3;Parent=BruzV2.1027G10.1
Bruz_scaf_1027	Mikado_loci	CDS	34871	34951	.	+	1	ID=BruzV2.1027G10.1.CDS4;Parent=BruzV2.1027G10.1
Bruz_scaf_1027	Mikado_loci	exon	34871	34951	.	+	.	ID=BruzV2.1027G10.1.exon4;Parent=BruzV2.1027G10.1
Bruz_scaf_1027	Mikado_loci	CDS	35071	35237	.	+	1	ID=BruzV2.1027G10.1.CDS5;Parent=BruzV2.1027G10.1
Bruz_scaf_1027	Mikado_loci	exon	35071	35237	.	+	.	ID=BruzV2.1027G10.1.exon5;Parent=BruzV2.1027G10.1
Bruz_scaf_1027	Mikado_loci	CDS	35314	35552	.	+	2	ID=BruzV2.1027G10.1.CDS6;Parent=BruzV2.1027G10.1
Bruz_scaf_1027	Mikado_loci	exon	35314	35552	.	+	.	ID=BruzV2.1027G10.1.exon6;Parent=BruzV2.1027G10.1
Bruz_scaf_1027	Mikado_loci	CDS	35632	35758	.	+	0	ID=BruzV2.1027G10.1.CDS7;Parent=BruzV2.1027G10.1
Bruz_scaf_1027	Mikado_loci	exon	35632	35758	.	+	.	ID=BruzV2.1027G10.1.exon7;Parent=BruzV2.1027G10.1
Bruz_scaf_1027	Mikado_loci	CDS	35980	36048	.	+	2	ID=BruzV2.1027G10.1.CDS8;Parent=BruzV2.1027G10.1
Bruz_scaf_1027	Mikado_loci	exon	35980	36048	.	+	.	ID=BruzV2.1027G10.1.exon8;Parent=BruzV2.1027G10.1
Bruz_scaf_1027	Mikado_loci	CDS	36227	36391	.	+	2	ID=BruzV2.1027G10.1.CDS9;Parent=BruzV2.1027G10.1
Bruz_scaf_1027	Mikado_loci	exon	36227	36391	.	+	.	ID=BruzV2.1027G10.1.exon9;Parent=BruzV2.1027G10.1
Bruz_scaf_1027	Mikado_loci	CDS	36569	36873	.	+	2	ID=BruzV2.1027G10.1.CDS10;Parent=BruzV2.1027G10.1
Bruz_scaf_1027	Mikado_loci	exon	36569	36873	.	+	.	ID=BruzV2.1027G10.1.exon10;Parent=BruzV2.1027G10.1
Bruz_scaf_1027	Mikado_loci	CDS	38849	38998	.	+	0	ID=BruzV2.1027G10.1.CDS11;Parent=BruzV2.1027G10.1
Bruz_scaf_1027	Mikado_loci	exon	38849	39077	.	+	.	ID=BruzV2.1027G10.1.exon11;Parent=BruzV2.1027G10.1
Bruz_scaf_1027	Mikado_loci	three_prime_UTR	38999	39077	.	+	.	ID=BruzV2.1027G10.1.three_prime_UTR1;Parent=BruzV2.1027G10.1
###
Bruz_scaf_1027	Mikado_loci	superlocus	51383	53046	.	+	.	ID=Mikado_superlocus:Bruz_scaf_1027+:51383-53046;Name=superlocus:Bruz_scaf_1027+:51383-53046
Bruz_scaf_1027	Mikado_loci	gene	51386	53006	20	+	.	ID=BruzV2.1027G12;Name=BruzV2.1027G12;multiexonic=True;superlocus=Mikado_superlocus:Bruz_scaf_1027+:51383-53046
Bruz_scaf_1027	Mikado_loci	mRNA	51386	53006	20	+	.	ID=BruzV2.1027G12.1;Parent=BruzV2.1027G12;Name=BruzV2.1027G12.1;alias=v1_Bruz.1027G12.1;alias=Bruz_scaf_1027.g41.t1;canonical_junctions=1,2;canonical_number=2;canonical_proportion=1.0;primary=True
Bruz_scaf_1027	Mikado_loci	exon	51386	51838	.	+	.	ID=BruzV2.1027G12.1.exon1;Parent=BruzV2.1027G12.1
Bruz_scaf_1027	Mikado_loci	five_prime_UTR	51386	51717	.	+	.	ID=BruzV2.1027G12.1.five_prime_UTR1;Parent=BruzV2.1027G12.1
Bruz_scaf_1027	Mikado_loci	CDS	51718	51838	.	+	0	ID=BruzV2.1027G12.1.CDS1;Parent=BruzV2.1027G12.1
Bruz_scaf_1027	Mikado_loci	CDS	51970	52099	.	+	2	ID=BruzV2.1027G12.1.CDS2;Parent=BruzV2.1027G12.1
Bruz_scaf_1027	Mikado_loci	exon	51970	52099	.	+	.	ID=BruzV2.1027G12.1.exon2;Parent=BruzV2.1027G12.1
Bruz_scaf_1027	Mikado_loci	CDS	52181	52652	.	+	1	ID=BruzV2.1027G12.1.CDS3;Parent=BruzV2.1027G12.1
Bruz_scaf_1027	Mikado_loci	exon	52181	53006	.	+	.	ID=BruzV2.1027G12.1.exon3;Parent=BruzV2.1027G12.1
Bruz_scaf_1027	Mikado_loci	three_prime_UTR	52653	53006	.	+	.	ID=BruzV2.1027G12.1.three_prime_UTR1;Parent=BruzV2.1027G12.1
###
Bruz_scaf_1027	Mikado_loci	superlocus	55240	58655	.	-	.	ID=Mikado_superlocus:Bruz_scaf_1027-:55240-58655;Name=superlocus:Bruz_scaf_1027-:55240-58655
Bruz_scaf_1027	Mikado_loci	gene	55240	58655	21	-	.	ID=BruzV2.1027G14;Name=BruzV2.1027G14;multiexonic=True;superlocus=Mikado_superlocus:Bruz_scaf_1027-:55240-58655
Bruz_scaf_1027	Mikado_loci	mRNA	55240	58655	21	-	.	ID=BruzV2.1027G14.1;Parent=BruzV2.1027G14;Name=BruzV2.1027G14.1;alias=v1_Bruz.1027G14.1;alias=Bruz_scaf_1027.g42.t1;canonical_junctions=1,2,3,4,5;canonical_number=5;canonical_proportion=1.0;primary=True
Bruz_scaf_1027	Mikado_loci	exon	55240	55987	.	-	.	ID=BruzV2.1027G14.1.exon1;Parent=BruzV2.1027G14.1
Bruz_scaf_1027	Mikado_loci	three_prime_UTR	55240	55870	.	-	.	ID=BruzV2.1027G14.1.three_prime_UTR1;Parent=BruzV2.1027G14.1
Bruz_scaf_1027	Mikado_loci	CDS	55871	55987	.	-	0	ID=BruzV2.1027G14.1.CDS1;Parent=BruzV2.1027G14.1
Bruz_scaf_1027	Mikado_loci	CDS	56082	56155	.	-	2	ID=BruzV2.1027G14.1.CDS2;Parent=BruzV2.1027G14.1
Bruz_scaf_1027	Mikado_loci	exon	56082	56155	.	-	.	ID=BruzV2.1027G14.1.exon2;Parent=BruzV2.1027G14.1
Bruz_scaf_1027	Mikado_loci	CDS	57370	57429	.	-	2	ID=BruzV2.1027G14.1.CDS3;Parent=BruzV2.1027G14.1
Bruz_scaf_1027	Mikado_loci	exon	57370	57429	.	-	.	ID=BruzV2.1027G14.1.exon3;Parent=BruzV2.1027G14.1
Bruz_scaf_1027	Mikado_loci	CDS	57503	57587	.	-	0	ID=BruzV2.1027G14.1.CDS4;Parent=BruzV2.1027G14.1
Bruz_scaf_1027	Mikado_loci	exon	57503	57587	.	-	.	ID=BruzV2.1027G14.1.exon4;Parent=BruzV2.1027G14.1
Bruz_scaf_1027	Mikado_loci	CDS	58134	58301	.	-	0	ID=BruzV2.1027G14.1.CDS5;Parent=BruzV2.1027G14.1
Bruz_scaf_1027	Mikado_loci	exon	58134	58313	.	-	.	ID=BruzV2.1027G14.1.exon5;Parent=BruzV2.1027G14.1
Bruz_scaf_1027	Mikado_loci	five_prime_UTR	58302	58313	.	-	.	ID=BruzV2.1027G14.1.five_prime_UTR1;Parent=BruzV2.1027G14.1
Bruz_scaf_1027	Mikado_loci	exon	58617	58655	.	-	.	ID=BruzV2.1027G14.1.exon6;Parent=BruzV2.1027G14.1
Bruz_scaf_1027	Mikado_loci	five_prime_UTR	58617	58655	.	-	.	ID=BruzV2.1027G14.1.five_prime_UTR2;Parent=BruzV2.1027G14.1
###
Bruz_scaf_1027	Mikado_loci	superlocus	59457	60940	.	-	.	ID=Mikado_superlocus:Bruz_scaf_1027-:59457-60940;Name=superlocus:Bruz_scaf_1027-:59457-60940
Bruz_scaf_1027	Mikado_loci	gene	59457	60885	20	-	.	ID=BruzV2.1027G16;Name=BruzV2.1027G16;multiexonic=True;superlocus=Mikado_superlocus:Bruz_scaf_1027-:59457-60940
Bruz_scaf_1027	Mikado_loci	mRNA	59457	60885	20	-	.	ID=BruzV2.1027G16.1;Parent=BruzV2.1027G16;Name=BruzV2.1027G16.1;alias=v1_Bruz.1027G16.1;alias=Bruz_scaf_1027.g43.t1;canonical_junctions=1,2,3;canonical_number=3;canonical_proportion=1.0;primary=True
Bruz_scaf_1027	Mikado_loci	exon	59457	59491	.	-	.	ID=BruzV2.1027G16.1.exon1;Parent=BruzV2.1027G16.1
Bruz_scaf_1027	Mikado_loci	three_prime_UTR	59457	59481	.	-	.	ID=BruzV2.1027G16.1.three_prime_UTR1;Parent=BruzV2.1027G16.1
Bruz_scaf_1027	Mikado_loci	CDS	59482	59491	.	-	1	ID=BruzV2.1027G16.1.CDS1;Parent=BruzV2.1027G16.1
Bruz_scaf_1027	Mikado_loci	CDS	59586	59656	.	-	0	ID=BruzV2.1027G16.1.CDS2;Parent=BruzV2.1027G16.1
Bruz_scaf_1027	Mikado_loci	exon	59586	59656	.	-	.	ID=BruzV2.1027G16.1.exon2;Parent=BruzV2.1027G16.1
Bruz_scaf_1027	Mikado_loci	CDS	60394	60561	.	-	0	ID=BruzV2.1027G16.1.CDS3;Parent=BruzV2.1027G16.1
Bruz_scaf_1027	Mikado_loci	exon	60394	60561	.	-	.	ID=BruzV2.1027G16.1.exon3;Parent=BruzV2.1027G16.1
Bruz_scaf_1027	Mikado_loci	CDS	60739	60852	.	-	0	ID=BruzV2.1027G16.1.CDS4;Parent=BruzV2.1027G16.1
Bruz_scaf_1027	Mikado_loci	exon	60739	60885	.	-	.	ID=BruzV2.1027G16.1.exon4;Parent=BruzV2.1027G16.1
Bruz_scaf_1027	Mikado_loci	five_prime_UTR	60853	60885	.	-	.	ID=BruzV2.1027G16.1.five_prime_UTR1;Parent=BruzV2.1027G16.1
###
Bruz_scaf_1027	Mikado_loci	superlocus	75917	79479	.	+	.	ID=Mikado_superlocus:Bruz_scaf_1027+:75917-79479;Name=superlocus:Bruz_scaf_1027+:75917-79479
Bruz_scaf_1027	Mikado_loci	gene	75926	79390	21	+	.	ID=BruzV2.1027G18;Name=BruzV2.1027G18;multiexonic=True;superlocus=Mikado_superlocus:Bruz_scaf_1027+:75917-79479
Bruz_scaf_1027	Mikado_loci	mRNA	75926	79390	21	+	.	ID=BruzV2.1027G18.1;Parent=BruzV2.1027G18;Name=BruzV2.1027G18.1;alias=v1_Bruz.1027G18.1;alias=Bruz_scaf_1027.g44.t1;canonical_junctions=1,2,3,4,5,6,7,8;canonical_number=8;canonical_proportion=1.0;primary=True
Bruz_scaf_1027	Mikado_loci	exon	75926	75990	.	+	.	ID=BruzV2.1027G18.1.exon1;Parent=BruzV2.1027G18.1
Bruz_scaf_1027	Mikado_loci	five_prime_UTR	75926	75990	.	+	.	ID=BruzV2.1027G18.1.five_prime_UTR1;Parent=BruzV2.1027G18.1
Bruz_scaf_1027	Mikado_loci	exon	76563	76626	.	+	.	ID=BruzV2.1027G18.1.exon2;Parent=BruzV2.1027G18.1
Bruz_scaf_1027	Mikado_loci	five_prime_UTR	76563	76569	.	+	.	ID=BruzV2.1027G18.1.five_prime_UTR2;Parent=BruzV2.1027G18.1
Bruz_scaf_1027	Mikado_loci	CDS	76570	76626	.	+	0	ID=BruzV2.1027G18.1.CDS1;Parent=BruzV2.1027G18.1
Bruz_scaf_1027	Mikado_loci	CDS	76711	76824	.	+	0	ID=BruzV2.1027G18.1.CDS2;Parent=BruzV2.1027G18.1
Bruz_scaf_1027	Mikado_loci	exon	76711	76824	.	+	.	ID=BruzV2.1027G18.1.exon3;Parent=BruzV2.1027G18.1
Bruz_scaf_1027	Mikado_loci	CDS	76981	77025	.	+	0	ID=BruzV2.1027G18.1.CDS3;Parent=BruzV2.1027G18.1
Bruz_scaf_1027	Mikado_loci	exon	76981	77025	.	+	.	ID=BruzV2.1027G18.1.exon4;Parent=BruzV2.1027G18.1
Bruz_scaf_1027	Mikado_loci	CDS	77584	77819	.	+	0	ID=BruzV2.1027G18.1.CDS4;Parent=BruzV2.1027G18.1
Bruz_scaf_1027	Mikado_loci	exon	77584	77819	.	+	.	ID=BruzV2.1027G18.1.exon5;Parent=BruzV2.1027G18.1
Bruz_scaf_1027	Mikado_loci	CDS	77903	77993	.	+	1	ID=BruzV2.1027G18.1.CDS5;Parent=BruzV2.1027G18.1
Bruz_scaf_1027	Mikado_loci	exon	77903	77993	.	+	.	ID=BruzV2.1027G18.1.exon6;Parent=BruzV2.1027G18.1
Bruz_scaf_1027	Mikado_loci	CDS	78257	78369	.	+	0	ID=BruzV2.1027G18.1.CDS6;Parent=BruzV2.1027G18.1
Bruz_scaf_1027	Mikado_loci	exon	78257	78369	.	+	.	ID=BruzV2.1027G18.1.exon7;Parent=BruzV2.1027G18.1
Bruz_scaf_1027	Mikado_loci	CDS	78483	78606	.	+	1	ID=BruzV2.1027G18.1.CDS7;Parent=BruzV2.1027G18.1
Bruz_scaf_1027	Mikado_loci	exon	78483	78606	.	+	.	ID=BruzV2.1027G18.1.exon8;Parent=BruzV2.1027G18.1
Bruz_scaf_1027	Mikado_loci	CDS	78748	78930	.	+	0	ID=BruzV2.1027G18.1.CDS8;Parent=BruzV2.1027G18.1
Bruz_scaf_1027	Mikado_loci	exon	78748	79390	.	+	.	ID=BruzV2.1027G18.1.exon9;Parent=BruzV2.1027G18.1
Bruz_scaf_1027	Mikado_loci	three_prime_UTR	78931	79390	.	+	.	ID=BruzV2.1027G18.1.three_prime_UTR1;Parent=BruzV2.1027G18.1
###
Bruz_scaf_10271	Mikado_loci	superlocus	6763	9275	.	-	.	ID=Mikado_superlocus:Bruz_scaf_10271-:6763-9275;Name=superlocus:Bruz_scaf_10271-:6763-9275
Bruz_scaf_10271	Mikado_loci	gene	6763	9275	19	-	.	ID=BruzV2.10271G2;Name=BruzV2.10271G2;multiexonic=True;superlocus=Mikado_superlocus:Bruz_scaf_10271-:6763-9275
Bruz_scaf_10271	Mikado_loci	mRNA	6763	9275	19	-	.	ID=BruzV2.10271G2.1;Parent=BruzV2.10271G2;Name=BruzV2.10271G2.1;alias=v1_Bruz.10271G4.1;alias=Bruz_scaf_10271.g36.t1;canonical_junctions=1,2,3;canonical_number=3;canonical_proportion=1.0;primary=True
Bruz_scaf_10271	Mikado_loci	exon	6763	6988	.	-	.	ID=BruzV2.10271G2.1.exon1;Parent=BruzV2.10271G2.1
Bruz_scaf_10271	Mikado_loci	three_prime_UTR	6763	6918	.	-	.	ID=BruzV2.10271G2.1.three_prime_UTR1;Parent=BruzV2.10271G2.1
Bruz_scaf_10271	Mikado_loci	CDS	6919	6988	.	-	1	ID=BruzV2.10271G2.1.CDS1;Parent=BruzV2.10271G2.1
Bruz_scaf_10271	Mikado_loci	CDS	7189	8193	.	-	1	ID=BruzV2.10271G2.1.CDS2;Parent=BruzV2.10271G2.1
Bruz_scaf_10271	Mikado_loci	exon	7189	8193	.	-	.	ID=BruzV2.10271G2.1.exon2;Parent=BruzV2.10271G2.1
Bruz_scaf_10271	Mikado_loci	CDS	8639	8883	.	-	0	ID=BruzV2.10271G2.1.CDS3;Parent=BruzV2.10271G2.1
Bruz_scaf_10271	Mikado_loci	exon	8639	8883	.	-	.	ID=BruzV2.10271G2.1.exon3;Parent=BruzV2.10271G2.1
Bruz_scaf_10271	Mikado_loci	CDS	9015	9275	.	-	0	ID=BruzV2.10271G2.1.CDS4;Parent=BruzV2.10271G2.1
Bruz_scaf_10271	Mikado_loci	exon	9015	9275	.	-	.	ID=BruzV2.10271G2.1.exon4;Parent=BruzV2.10271G2.1
###
Bruz_scaf_10271	Mikado_loci	superlocus	11725	13384	.	-	.	ID=Mikado_superlocus:Bruz_scaf_10271-:11725-13384;Name=superlocus:Bruz_scaf_10271-:11725-13384
Bruz_scaf_10271	Mikado_loci	gene	11725	13384	18	-	.	ID=BruzV2.10271G4;Name=BruzV2.10271G4;multiexonic=False;superlocus=Mikado_superlocus:Bruz_scaf_10271-:11725-13384
Bruz_scaf_10271	Mikado_loci	mRNA	11725	13384	18	-	.	ID=BruzV2.10271G4.1;Parent=BruzV2.10271G4;Name=BruzV2.10271G4.1;alias=st_MSTRG.1297.1;primary=True
Bruz_scaf_10271	Mikado_loci	exon	11725	13384	.	-	.	ID=BruzV2.10271G4.1.exon1;Parent=BruzV2.10271G4.1
Bruz_scaf_10271	Mikado_loci	three_prime_UTR	11725	12809	.	-	.	ID=BruzV2.10271G4.1.three_prime_UTR1;Parent=BruzV2.10271G4.1
Bruz_scaf_10271	Mikado_loci	CDS	12810	13211	.	-	0	ID=BruzV2.10271G4.1.CDS1;Parent=BruzV2.10271G4.1
Bruz_scaf_10271	Mikado_loci	five_prime_UTR	13212	13384	.	-	.	ID=BruzV2.10271G4.1.five_prime_UTR1;Parent=BruzV2.10271G4.1
###
Bruz_scaf_10272	Mikado_loci	superlocus	907	4305	.	-	.	ID=Mikado_superlocus:Bruz_scaf_10272-:907-4305;Name=superlocus:Bruz_scaf_10272-:907-4305
Bruz_scaf_10272	Mikado_loci	gene	1163	4305	21	-	.	ID=BruzV2.10272G2;Name=BruzV2.10272G2;multiexonic=True;superlocus=Mikado_superlocus:Bruz_scaf_10272-:907-4305
Bruz_scaf_10272	Mikado_loci	mRNA	1163	4305	21	-	.	ID=BruzV2.10272G2.1;Parent=BruzV2.10272G2;Name=BruzV2.10272G2.1;alias=v1_Bruz.10272G2.1;alias=Bruz_scaf_10272.g37.t1;canonical_junctions=1,2;canonical_number=2;canonical_proportion=1.0;primary=True
Bruz_scaf_10272	Mikado_loci	exon	1163	1949	.	-	.	ID=BruzV2.10272G2.1.exon1;Parent=BruzV2.10272G2.1
Bruz_scaf_10272	Mikado_loci	three_prime_UTR	1163	1334	.	-	.	ID=BruzV2.10272G2.1.three_prime_UTR1;Parent=BruzV2.10272G2.1
Bruz_scaf_10272	Mikado_loci	CDS	1335	1949	.	-	0	ID=BruzV2.10272G2.1.CDS1;Parent=BruzV2.10272G2.1
Bruz_scaf_10272	Mikado_loci	CDS	2676	3284	.	-	0	ID=BruzV2.10272G2.1.CDS2;Parent=BruzV2.10272G2.1
Bruz_scaf_10272	Mikado_loci	exon	2676	3609	.	-	.	ID=BruzV2.10272G2.1.exon2;Parent=BruzV2.10272G2.1
Bruz_scaf_10272	Mikado_loci	five_prime_UTR	3285	3609	.	-	.	ID=BruzV2.10272G2.1.five_prime_UTR1;Parent=BruzV2.10272G2.1
Bruz_scaf_10272	Mikado_loci	exon	4253	4305	.	-	.	ID=BruzV2.10272G2.1.exon3;Parent=BruzV2.10272G2.1
Bruz_scaf_10272	Mikado_loci	five_prime_UTR	4253	4305	.	-	.	ID=BruzV2.10272G2.1.five_prime_UTR2;Parent=BruzV2.10272G2.1
###
Bruz_scaf_10272	Mikado_loci	superlocus	12877	14505	.	-	.	ID=Mikado_superlocus:Bruz_scaf_10272-:12877-14505;Name=superlocus:Bruz_scaf_10272-:12877-14505
Bruz_scaf_10272	Mikado_loci	gene	12877	14505	18	-	.	ID=BruzV2.10272G4;Name=BruzV2.10272G4;multiexonic=False;superlocus=Mikado_superlocus:Bruz_scaf_10272-:12877-14505
Bruz_scaf_10272	Mikado_loci	mRNA	12877	14505	18	-	.	ID=BruzV2.10272G4.1;Parent=BruzV2.10272G4;Name=BruzV2.10272G4.1;alias=st_MSTRG.1300.1;primary=True
Bruz_scaf_10272	Mikado_loci	exon	12877	14505	.	-	.	ID=BruzV2.10272G4.1.exon1;Parent=BruzV2.10272G4.1
Bruz_scaf_10272	Mikado_loci	three_prime_UTR	12877	13067	.	-	.	ID=BruzV2.10272G4.1.three_prime_UTR1;Parent=BruzV2.10272G4.1
Bruz_scaf_10272	Mikado_loci	CDS	13068	14273	.	-	0	ID=BruzV2.10272G4.1.CDS1;Parent=BruzV2.10272G4.1
Bruz_scaf_10272	Mikado_loci	five_prime_UTR	14274	14505	.	-	.	ID=BruzV2.10272G4.1.five_prime_UTR1;Parent=BruzV2.10272G4.1
###
Bruz_scaf_10276	Mikado_loci	superlocus	3777	5365	.	-	.	ID=Mikado_superlocus:Bruz_scaf_10276-:3777-5365;Name=superlocus:Bruz_scaf_10276-:3777-5365
Bruz_scaf_10276	Mikado_loci	gene	3777	5365	20	-	.	ID=BruzV2.10276G2;Name=BruzV2.10276G2;multiexonic=True;superlocus=Mikado_superlocus:Bruz_scaf_10276-:3777-5365
Bruz_scaf_10276	Mikado_loci	mRNA	3777	5365	20	-	.	ID=BruzV2.10276G2.1;Parent=BruzV2.10276G2;Name=BruzV2.10276G2.1;alias=v1_Bruz.10276G2.1;alias=Bruz_scaf_10276.g39.t1;canonical_junctions=1,2;canonical_number=2;canonical_proportion=1.0;primary=True
Bruz_scaf_10276	Mikado_loci	exon	3777	4009	.	-	.	ID=BruzV2.10276G2.1.exon1;Parent=BruzV2.10276G2.1
Bruz_scaf_10276	Mikado_loci	three_prime_UTR	3777	3815	.	-	.	ID=BruzV2.10276G2.1.three_prime_UTR1;Parent=BruzV2.10276G2.1
Bruz_scaf_10276	Mikado_loci	CDS	3816	4009	.	-	2	ID=BruzV2.10276G2.1.CDS1;Parent=BruzV2.10276G2.1
Bruz_scaf_10276	Mikado_loci	CDS	4140	4638	.	-	0	ID=BruzV2.10276G2.1.CDS2;Parent=BruzV2.10276G2.1
Bruz_scaf_10276	Mikado_loci	exon	4140	4638	.	-	.	ID=BruzV2.10276G2.1.exon2;Parent=BruzV2.10276G2.1
Bruz_scaf_10276	Mikado_loci	CDS	4904	5236	.	-	0	ID=BruzV2.10276G2.1.CDS3;Parent=BruzV2.10276G2.1
Bruz_scaf_10276	Mikado_loci	exon	4904	5365	.	-	.	ID=BruzV2.10276G2.1.exon3;Parent=BruzV2.10276G2.1
Bruz_scaf_10276	Mikado_loci	five_prime_UTR	5237	5365	.	-	.	ID=BruzV2.10276G2.1.five_prime_UTR1;Parent=BruzV2.10276G2.1
###
Bruz_scaf_10279	Mikado_loci	superlocus	517	1635	.	-	.	ID=Mikado_superlocus:Bruz_scaf_10279-:517-1635;Name=superlocus:Bruz_scaf_10279-:517-1635
Bruz_scaf_10279	Mikado_loci	gene	517	1635	20	-	.	ID=BruzV2.10279G2;Name=BruzV2.10279G2;multiexonic=True;superlocus=Mikado_superlocus:Bruz_scaf_10279-:517-1635
Bruz_scaf_10279	Mikado_loci	mRNA	517	1635	20	-	.	ID=BruzV2.10279G2.1;Parent=BruzV2.10279G2;Name=BruzV2.10279G2.1;alias=v1_Bruz.10279G2.1;alias=Bruz_scaf_10279.g40.t1;canonical_junctions=1,2;canonical_number=2;canonical_proportion=1.0;primary=True
Bruz_scaf_10279	Mikado_loci	exon	517	637	.	-	.	ID=BruzV2.10279G2.1.exon1;Parent=BruzV2.10279G2.1
Bruz_scaf_10279	Mikado_loci	three_prime_UTR	517	544	.	-	.	ID=BruzV2.10279G2.1.three_prime_UTR1;Parent=BruzV2.10279G2.1
Bruz_scaf_10279	Mikado_loci	CDS	545	637	.	-	0	ID=BruzV2.10279G2.1.CDS1;Parent=BruzV2.10279G2.1
Bruz_scaf_10279	Mikado_loci	CDS	1195	1319	.	-	2	ID=BruzV2.10279G2.1.CDS2;Parent=BruzV2.10279G2.1
Bruz_scaf_10279	Mikado_loci	exon	1195	1319	.	-	.	ID=BruzV2.10279G2.1.exon2;Parent=BruzV2.10279G2.1
Bruz_scaf_10279	Mikado_loci	CDS	1540	1633	.	-	0	ID=BruzV2.10279G2.1.CDS3;Parent=BruzV2.10279G2.1
Bruz_scaf_10279	Mikado_loci	exon	1540	1635	.	-	.	ID=BruzV2.10279G2.1.exon3;Parent=BruzV2.10279G2.1
Bruz_scaf_10279	Mikado_loci	five_prime_UTR	1634	1635	.	-	.	ID=BruzV2.10279G2.1.five_prime_UTR1;Parent=BruzV2.10279G2.1
###
Bruz_scaf_10279	Mikado_loci	superlocus	3297	5025	.	-	.	ID=Mikado_superlocus:Bruz_scaf_10279-:3297-5025;Name=superlocus:Bruz_scaf_10279-:3297-5025
Bruz_scaf_10279	Mikado_loci	gene	3297	5025	20	-	.	ID=BruzV2.10279G4;Name=BruzV2.10279G4;multiexonic=True;superlocus=Mikado_superlocus:Bruz_scaf_10279-:3297-5025
Bruz_scaf_10279	Mikado_loci	mRNA	3297	5025	20	-	.	ID=BruzV2.10279G4.1;Parent=BruzV2.10279G4;Name=BruzV2.10279G4.1;alias=v1_Bruz.10279G6.1;alias=Bruz_scaf_10279.g41.t1;canonical_junctions=1,2,3,4;canonical_number=4;canonical_proportion=1.0;primary=True
Bruz_scaf_10279	Mikado_loci	exon	3297	3562	.	-	.	ID=BruzV2.10279G4.1.exon1;Parent=BruzV2.10279G4.1
Bruz_scaf_10279	Mikado_loci	three_prime_UTR	3297	3494	.	-	.	ID=BruzV2.10279G4.1.three_prime_UTR1;Parent=BruzV2.10279G4.1
Bruz_scaf_10279	Mikado_loci	CDS	3495	3562	.	-	2	ID=BruzV2.10279G4.1.CDS1;Parent=BruzV2.10279G4.1
Bruz_scaf_10279	Mikado_loci	CDS	3687	3750	.	-	0	ID=BruzV2.10279G4.1.CDS2;Parent=BruzV2.10279G4.1
Bruz_scaf_10279	Mikado_loci	exon	3687	3750	.	-	.	ID=BruzV2.10279G4.1.exon2;Parent=BruzV2.10279G4.1
Bruz_scaf_10279	Mikado_loci	CDS	4327	4451	.	-	2	ID=BruzV2.10279G4.1.CDS3;Parent=BruzV2.10279G4.1
Bruz_scaf_10279	Mikado_loci	exon	4327	4451	.	-	.	ID=BruzV2.10279G4.1.exon3;Parent=BruzV2.10279G4.1
Bruz_scaf_10279	Mikado_loci	CDS	4572	4689	.	-	0	ID=BruzV2.10279G4.1.CDS4;Parent=BruzV2.10279G4.1
Bruz_scaf_10279	Mikado_loci	exon	4572	4689	.	-	.	ID=BruzV2.10279G4.1.exon4;Parent=BruzV2.10279G4.1
Bruz_scaf_10279	Mikado_loci	CDS	4800	4892	.	-	0	ID=BruzV2.10279G4.1.CDS5;Parent=BruzV2.10279G4.1
Bruz_scaf_10279	Mikado_loci	exon	4800	5025	.	-	.	ID=BruzV2.10279G4.1.exon5;Parent=BruzV2.10279G4.1
Bruz_scaf_10279	Mikado_loci	five_prime_UTR	4893	5025	.	-	.	ID=BruzV2.10279G4.1.five_prime_UTR1;Parent=BruzV2.10279G4.1
###
Bruz_scaf_1028	Mikado_loci	superlocus	1200	5914	.	+	.	ID=Mikado_superlocus:Bruz_scaf_1028+:1200-5914;Name=superlocus:Bruz_scaf_1028+:1200-5914
Bruz_scaf_1028	Mikado_loci	gene	1696	5914	20	+	.	ID=BruzV2.1028G2;Name=BruzV2.1028G2;multiexonic=True;superlocus=Mikado_superlocus:Bruz_scaf_1028+:1200-5914
Bruz_scaf_1028	Mikado_loci	mRNA	1696	5914	20	+	.	ID=BruzV2.1028G2.1;Parent=BruzV2.1028G2;Name=BruzV2.1028G2.1;alias=v1_Bruz.1028G2.1;alias=Bruz_scaf_1028.g45.t1;canonical_junctions=1,2,3,4,5,6,7;canonical_number=7;canonical_proportion=1.0;primary=True
Bruz_scaf_1028	Mikado_loci	exon	1696	1841	.	+	.	ID=BruzV2.1028G2.1.exon1;Parent=BruzV2.1028G2.1
Bruz_scaf_1028	Mikado_loci	five_prime_UTR	1696	1757	.	+	.	ID=BruzV2.1028G2.1.five_prime_UTR1;Parent=BruzV2.1028G2.1
Bruz_scaf_1028	Mikado_loci	CDS	1758	1841	.	+	0	ID=BruzV2.1028G2.1.CDS1;Parent=BruzV2.1028G2.1
Bruz_scaf_1028	Mikado_loci	CDS	3111	3199	.	+	0	ID=BruzV2.1028G2.1.CDS2;Parent=BruzV2.1028G2.1
Bruz_scaf_1028	Mikado_loci	exon	3111	3199	.	+	.	ID=BruzV2.1028G2.1.exon2;Parent=BruzV2.1028G2.1
Bruz_scaf_1028	Mikado_loci	CDS	3296	3434	.	+	1	ID=BruzV2.1028G2.1.CDS3;Parent=BruzV2.1028G2.1
Bruz_scaf_1028	Mikado_loci	exon	3296	3434	.	+	.	ID=BruzV2.1028G2.1.exon3;Parent=BruzV2.1028G2.1
Bruz_scaf_1028	Mikado_loci	CDS	3637	3711	.	+	0	ID=BruzV2.1028G2.1.CDS4;Parent=BruzV2.1028G2.1
Bruz_scaf_1028	Mikado_loci	exon	3637	3711	.	+	.	ID=BruzV2.1028G2.1.exon4;Parent=BruzV2.1028G2.1
Bruz_scaf_1028	Mikado_loci	CDS	3816	3937	.	+	0	ID=BruzV2.1028G2.1.CDS5;Parent=BruzV2.1028G2.1
Bruz_scaf_1028	Mikado_loci	exon	3816	3937	.	+	.	ID=BruzV2.1028G2.1.exon5;Parent=BruzV2.1028G2.1
Bruz_scaf_1028	Mikado_loci	CDS	4023	4098	.	+	1	ID=BruzV2.1028G2.1.CDS6;Parent=BruzV2.1028G2.1
Bruz_scaf_1028	Mikado_loci	exon	4023	4098	.	+	.	ID=BruzV2.1028G2.1.exon6;Parent=BruzV2.1028G2.1
Bruz_scaf_1028	Mikado_loci	CDS	4675	4734	.	+	0	ID=BruzV2.1028G2.1.CDS7;Parent=BruzV2.1028G2.1
Bruz_scaf_1028	Mikado_loci	exon	4675	4734	.	+	.	ID=BruzV2.1028G2.1.exon7;Parent=BruzV2.1028G2.1
Bruz_scaf_1028	Mikado_loci	CDS	5378	5533	.	+	0	ID=BruzV2.1028G2.1.CDS8;Parent=BruzV2.1028G2.1
Bruz_scaf_1028	Mikado_loci	exon	5378	5914	.	+	.	ID=BruzV2.1028G2.1.exon8;Parent=BruzV2.1028G2.1
Bruz_scaf_1028	Mikado_loci	three_prime_UTR	5534	5914	.	+	.	ID=BruzV2.1028G2.1.three_prime_UTR1;Parent=BruzV2.1028G2.1
###
Bruz_scaf_1028	Mikado_loci	superlocus	8546	11836	.	+	.	ID=Mikado_superlocus:Bruz_scaf_1028+:8546-11836;Name=superlocus:Bruz_scaf_1028+:8546-11836
Bruz_scaf_1028	Mikado_loci	gene	8546	11801	19	+	.	ID=BruzV2.1028G4;Name=BruzV2.1028G4;multiexonic=True;superlocus=Mikado_superlocus:Bruz_scaf_1028+:8546-11836
Bruz_scaf_1028	Mikado_loci	mRNA	8546	11801	19	+	.	ID=BruzV2.1028G4.1;Parent=BruzV2.1028G4;Name=BruzV2.1028G4.1;alias=v1_Bruz.1028G4.1;alias=Bruz_scaf_1028.g46.t1;canonical_junctions=1;canonical_number=1;canonical_proportion=1.0;primary=True
Bruz_scaf_1028	Mikado_loci	exon	8546	9214	.	+	.	ID=BruzV2.1028G4.1.exon1;Parent=BruzV2.1028G4.1
Bruz_scaf_1028	Mikado_loci	five_prime_UTR	8546	9016	.	+	.	ID=BruzV2.1028G4.1.five_prime_UTR1;Parent=BruzV2.1028G4.1
Bruz_scaf_1028	Mikado_loci	CDS	9017	9214	.	+	0	ID=BruzV2.1028G4.1.CDS1;Parent=BruzV2.1028G4.1
Bruz_scaf_1028	Mikado_loci	CDS	10977	11456	.	+	0	ID=BruzV2.1028G4.1.CDS2;Parent=BruzV2.1028G4.1
Bruz_scaf_1028	Mikado_loci	exon	10977	11801	.	+	.	ID=BruzV2.1028G4.1.exon2;Parent=BruzV2.1028G4.1
Bruz_scaf_1028	Mikado_loci	three_prime_UTR	11457	11801	.	+	.	ID=BruzV2.1028G4.1.three_prime_UTR1;Parent=BruzV2.1028G4.1
###
Bruz_scaf_1028	Mikado_loci	superlocus	44516	50062	.	+	.	ID=Mikado_superlocus:Bruz_scaf_1028+:44516-50062;Name=superlocus:Bruz_scaf_1028+:44516-50062
Bruz_scaf_1028	Mikado_loci	gene	44516	50062	20	+	.	ID=BruzV2.1028G6;Name=BruzV2.1028G6;multiexonic=True;superlocus=Mikado_superlocus:Bruz_scaf_1028+:44516-50062
Bruz_scaf_1028	Mikado_loci	mRNA	44516	50062	20	+	.	ID=BruzV2.1028G6.1;Parent=BruzV2.1028G6;Name=BruzV2.1028G6.1;alias=v1_Bruz.1028G14.1;alias=Bruz_scaf_1028.g51.t1;canonical_junctions=1,2,3,4,5,6,7,8,9,10,11,12,13,14,15,16,17;canonical_number=17;canonical_proportion=1.0;primary=True
Bruz_scaf_1028	Mikado_loci	exon	44516	44887	.	+	.	ID=BruzV2.1028G6.1.exon1;Parent=BruzV2.1028G6.1
Bruz_scaf_1028	Mikado_loci	five_prime_UTR	44516	44724	.	+	.	ID=BruzV2.1028G6.1.five_prime_UTR1;Parent=BruzV2.1028G6.1
Bruz_scaf_1028	Mikado_loci	CDS	44725	44887	.	+	0	ID=BruzV2.1028G6.1.CDS1;Parent=BruzV2.1028G6.1
Bruz_scaf_1028	Mikado_loci	CDS	45043	45148	.	+	2	ID=BruzV2.1028G6.1.CDS2;Parent=BruzV2.1028G6.1
Bruz_scaf_1028	Mikado_loci	exon	45043	45148	.	+	.	ID=BruzV2.1028G6.1.exon2;Parent=BruzV2.1028G6.1
Bruz_scaf_1028	Mikado_loci	CDS	45238	45361	.	+	1	ID=BruzV2.1028G6.1.CDS3;Parent=BruzV2.1028G6.1
Bruz_scaf_1028	Mikado_loci	exon	45238	45361	.	+	.	ID=BruzV2.1028G6.1.exon3;Parent=BruzV2.1028G6.1
Bruz_scaf_1028	Mikado_loci	CDS	46107	46186	.	+	0	ID=BruzV2.1028G6.1.CDS4;Parent=BruzV2.1028G6.1
Bruz_scaf_1028	Mikado_loci	exon	46107	46186	.	+	.	ID=BruzV2.1028G6.1.exon4;Parent=BruzV2.1028G6.1
Bruz_scaf_1028	Mikado_loci	CDS	46265	46442	.	+	1	ID=BruzV2.1028G6.1.CDS5;Parent=BruzV2.1028G6.1
Bruz_scaf_1028	Mikado_loci	exon	46265	46442	.	+	.	ID=BruzV2.1028G6.1.exon5;Parent=BruzV2.1028G6.1
Bruz_scaf_1028	Mikado_loci	CDS	46524	46588	.	+	0	ID=BruzV2.1028G6.1.CDS6;Parent=BruzV2.1028G6.1
Bruz_scaf_1028	Mikado_loci	exon	46524	46588	.	+	.	ID=BruzV2.1028G6.1.exon6;Parent=BruzV2.1028G6.1
Bruz_scaf_1028	Mikado_loci	CDS	47253	47335	.	+	1	ID=BruzV2.1028G6.1.CDS7;Parent=BruzV2.1028G6.1
Bruz_scaf_1028	Mikado_loci	exon	47253	47335	.	+	.	ID=BruzV2.1028G6.1.exon7;Parent=BruzV2.1028G6.1
Bruz_scaf_1028	Mikado_loci	CDS	47436	47521	.	+	2	ID=BruzV2.1028G6.1.CDS8;Parent=BruzV2.1028G6.1
Bruz_scaf_1028	Mikado_loci	exon	47436	47521	.	+	.	ID=BruzV2.1028G6.1.exon8;Parent=BruzV2.1028G6.1
Bruz_scaf_1028	Mikado_loci	CDS	47607	47720	.	+	0	ID=BruzV2.1028G6.1.CDS9;Parent=BruzV2.1028G6.1
Bruz_scaf_1028	Mikado_loci	exon	47607	47720	.	+	.	ID=BruzV2.1028G6.1.exon9;Parent=BruzV2.1028G6.1
Bruz_scaf_1028	Mikado_loci	CDS	47965	48084	.	+	0	ID=BruzV2.1028G6.1.CDS10;Parent=BruzV2.1028G6.1
Bruz_scaf_1028	Mikado_loci	exon	47965	48084	.	+	.	ID=BruzV2.1028G6.1.exon10;Parent=BruzV2.1028G6.1
Bruz_scaf_1028	Mikado_loci	CDS	48258	48360	.	+	0	ID=BruzV2.1028G6.1.CDS11;Parent=BruzV2.1028G6.1
Bruz_scaf_1028	Mikado_loci	exon	48258	48360	.	+	.	ID=BruzV2.1028G6.1.exon11;Parent=BruzV2.1028G6.1
Bruz_scaf_1028	Mikado_loci	CDS	48785	48921	.	+	2	ID=BruzV2.1028G6.1.CDS12;Parent=BruzV2.1028G6.1
Bruz_scaf_1028	Mikado_loci	exon	48785	48921	.	+	.	ID=BruzV2.1028G6.1.exon12;Parent=BruzV2.1028G6.1
Bruz_scaf_1028	Mikado_loci	CDS	49005	49070	.	+	0	ID=BruzV2.1028G6.1.CDS13;Parent=BruzV2.1028G6.1
Bruz_scaf_1028	Mikado_loci	exon	49005	49070	.	+	.	ID=BruzV2.1028G6.1.exon13;Parent=BruzV2.1028G6.1
Bruz_scaf_1028	Mikado_loci	CDS	49169	49283	.	+	0	ID=BruzV2.1028G6.1.CDS14;Parent=BruzV2.1028G6.1
Bruz_scaf_1028	Mikado_loci	exon	49169	49283	.	+	.	ID=BruzV2.1028G6.1.exon14;Parent=BruzV2.1028G6.1
Bruz_scaf_1028	Mikado_loci	CDS	49380	49420	.	+	2	ID=BruzV2.1028G6.1.CDS15;Parent=BruzV2.1028G6.1
Bruz_scaf_1028	Mikado_loci	exon	49380	49420	.	+	.	ID=BruzV2.1028G6.1.exon15;Parent=BruzV2.1028G6.1
Bruz_scaf_1028	Mikado_loci	CDS	49638	49709	.	+	0	ID=BruzV2.1028G6.1.CDS16;Parent=BruzV2.1028G6.1
Bruz_scaf_1028	Mikado_loci	exon	49638	49709	.	+	.	ID=BruzV2.1028G6.1.exon16;Parent=BruzV2.1028G6.1
Bruz_scaf_1028	Mikado_loci	CDS	49785	49889	.	+	0	ID=BruzV2.1028G6.1.CDS17;Parent=BruzV2.1028G6.1
Bruz_scaf_1028	Mikado_loci	exon	49785	49889	.	+	.	ID=BruzV2.1028G6.1.exon17;Parent=BruzV2.1028G6.1
Bruz_scaf_1028	Mikado_loci	CDS	49984	50013	.	+	0	ID=BruzV2.1028G6.1.CDS18;Parent=BruzV2.1028G6.1
Bruz_scaf_1028	Mikado_loci	exon	49984	50062	.	+	.	ID=BruzV2.1028G6.1.exon18;Parent=BruzV2.1028G6.1
Bruz_scaf_1028	Mikado_loci	three_prime_UTR	50014	50062	.	+	.	ID=BruzV2.1028G6.1.three_prime_UTR1;Parent=BruzV2.1028G6.1
###
Bruz_scaf_1028	Mikado_loci	superlocus	51936	60770	.	+	.	ID=Mikado_superlocus:Bruz_scaf_1028+:51936-60770;Name=superlocus:Bruz_scaf_1028+:51936-60770
Bruz_scaf_1028	Mikado_loci	gene	51936	60537	20	+	.	ID=BruzV2.1028G8;Name=BruzV2.1028G8;multiexonic=True;superlocus=Mikado_superlocus:Bruz_scaf_1028+:51936-60770
Bruz_scaf_1028	Mikado_loci	mRNA	51936	60537	20	+	.	ID=BruzV2.1028G8.1;Parent=BruzV2.1028G8;Name=BruzV2.1028G8.1;alias=v1_Bruz.1028G16.1;alias=Bruz_scaf_1028.g52.t1;canonical_junctions=1,2,3,4,5,6,7,8,9,10,11,12,13,14,15,16,17,18,19,20,21,22,23,24,25,26,27,28,29,30,31,32,33;canonical_number=33;canonical_proportion=1.0;primary=True
Bruz_scaf_1028	Mikado_loci	exon	51936	51987	.	+	.	ID=BruzV2.1028G8.1.exon1;Parent=BruzV2.1028G8.1
Bruz_scaf_1028	Mikado_loci	five_prime_UTR	51936	51983	.	+	.	ID=BruzV2.1028G8.1.five_prime_UTR1;Parent=BruzV2.1028G8.1
Bruz_scaf_1028	Mikado_loci	CDS	51984	51987	.	+	0	ID=BruzV2.1028G8.1.CDS1;Parent=BruzV2.1028G8.1
Bruz_scaf_1028	Mikado_loci	CDS	52046	52146	.	+	2	ID=BruzV2.1028G8.1.CDS2;Parent=BruzV2.1028G8.1
Bruz_scaf_1028	Mikado_loci	exon	52046	52146	.	+	.	ID=BruzV2.1028G8.1.exon2;Parent=BruzV2.1028G8.1
Bruz_scaf_1028	Mikado_loci	CDS	52362	52469	.	+	0	ID=BruzV2.1028G8.1.CDS3;Parent=BruzV2.1028G8.1
Bruz_scaf_1028	Mikado_loci	exon	52362	52469	.	+	.	ID=BruzV2.1028G8.1.exon3;Parent=BruzV2.1028G8.1
Bruz_scaf_1028	Mikado_loci	CDS	52548	52653	.	+	0	ID=BruzV2.1028G8.1.CDS4;Parent=BruzV2.1028G8.1
Bruz_scaf_1028	Mikado_loci	exon	52548	52653	.	+	.	ID=BruzV2.1028G8.1.exon4;Parent=BruzV2.1028G8.1
Bruz_scaf_1028	Mikado_loci	CDS	52728	52807	.	+	2	ID=BruzV2.1028G8.1.CDS5;Parent=BruzV2.1028G8.1
Bruz_scaf_1028	Mikado_loci	exon	52728	52807	.	+	.	ID=BruzV2.1028G8.1.exon5;Parent=BruzV2.1028G8.1
Bruz_scaf_1028	Mikado_loci	CDS	52891	53040	.	+	0	ID=BruzV2.1028G8.1.CDS6;Parent=BruzV2.1028G8.1
Bruz_scaf_1028	Mikado_loci	exon	52891	53040	.	+	.	ID=BruzV2.1028G8.1.exon6;Parent=BruzV2.1028G8.1
Bruz_scaf_1028	Mikado_loci	CDS	53142	53217	.	+	0	ID=BruzV2.1028G8.1.CDS7;Parent=BruzV2.1028G8.1
Bruz_scaf_1028	Mikado_loci	exon	53142	53217	.	+	.	ID=BruzV2.1028G8.1.exon7;Parent=BruzV2.1028G8.1
Bruz_scaf_1028	Mikado_loci	CDS	53304	53428	.	+	2	ID=BruzV2.1028G8.1.CDS8;Parent=BruzV2.1028G8.1
Bruz_scaf_1028	Mikado_loci	exon	53304	53428	.	+	.	ID=BruzV2.1028G8.1.exon8;Parent=BruzV2.1028G8.1
Bruz_scaf_1028	Mikado_loci	CDS	53514	53774	.	+	0	ID=BruzV2.1028G8.1.CDS9;Parent=BruzV2.1028G8.1
Bruz_scaf_1028	Mikado_loci	exon	53514	53774	.	+	.	ID=BruzV2.1028G8.1.exon9;Parent=BruzV2.1028G8.1
Bruz_scaf_1028	Mikado_loci	CDS	53855	53929	.	+	0	ID=BruzV2.1028G8.1.CDS10;Parent=BruzV2.1028G8.1
Bruz_scaf_1028	Mikado_loci	exon	53855	53929	.	+	.	ID=BruzV2.1028G8.1.exon10;Parent=BruzV2.1028G8.1
Bruz_scaf_1028	Mikado_loci	CDS	54017	54098	.	+	0	ID=BruzV2.1028G8.1.CDS11;Parent=BruzV2.1028G8.1
Bruz_scaf_1028	Mikado_loci	exon	54017	54098	.	+	.	ID=BruzV2.1028G8.1.exon11;Parent=BruzV2.1028G8.1
Bruz_scaf_1028	Mikado_loci	CDS	54192	54310	.	+	2	ID=BruzV2.1028G8.1.CDS12;Parent=BruzV2.1028G8.1
Bruz_scaf_1028	Mikado_loci	exon	54192	54310	.	+	.	ID=BruzV2.1028G8.1.exon12;Parent=BruzV2.1028G8.1
Bruz_scaf_1028	Mikado_loci	CDS	54770	54862	.	+	0	ID=BruzV2.1028G8.1.CDS13;Parent=BruzV2.1028G8.1
Bruz_scaf_1028	Mikado_loci	exon	54770	54862	.	+	.	ID=BruzV2.1028G8.1.exon13;Parent=BruzV2.1028G8.1
Bruz_scaf_1028	Mikado_loci	CDS	54963	55040	.	+	0	ID=BruzV2.1028G8.1.CDS14;Parent=BruzV2.1028G8.1
Bruz_scaf_1028	Mikado_loci	exon	54963	55040	.	+	.	ID=BruzV2.1028G8.1.exon14;Parent=BruzV2.1028G8.1
Bruz_scaf_1028	Mikado_loci	CDS	55736	55831	.	+	0	ID=BruzV2.1028G8.1.CDS15;Parent=BruzV2.1028G8.1
Bruz_scaf_1028	Mikado_loci	exon	55736	55831	.	+	.	ID=BruzV2.1028G8.1.exon15;Parent=BruzV2.1028G8.1
Bruz_scaf_1028	Mikado_loci	CDS	55911	56012	.	+	0	ID=BruzV2.1028G8.1.CDS16;Parent=BruzV2.1028G8.1
Bruz_scaf_1028	Mikado_loci	exon	55911	56012	.	+	.	ID=BruzV2.1028G8.1.exon16;Parent=BruzV2.1028G8.1
Bruz_scaf_1028	Mikado_loci	CDS	56115	56216	.	+	0	ID=BruzV2.1028G8.1.CDS17;Parent=BruzV2.1028G8.1
Bruz_scaf_1028	Mikado_loci	exon	56115	56216	.	+	.	ID=BruzV2.1028G8.1.exon17;Parent=BruzV2.1028G8.1
Bruz_scaf_1028	Mikado_loci	CDS	56319	56501	.	+	0	ID=BruzV2.1028G8.1.CDS18;Parent=BruzV2.1028G8.1
Bruz_scaf_1028	Mikado_loci	exon	56319	56501	.	+	.	ID=BruzV2.1028G8.1.exon18;Parent=BruzV2.1028G8.1
Bruz_scaf_1028	Mikado_loci	CDS	56580	56691	.	+	0	ID=BruzV2.1028G8.1.CDS19;Parent=BruzV2.1028G8.1
Bruz_scaf_1028	Mikado_loci	exon	56580	56691	.	+	.	ID=BruzV2.1028G8.1.exon19;Parent=BruzV2.1028G8.1
Bruz_scaf_1028	Mikado_loci	CDS	56967	57043	.	+	2	ID=BruzV2.1028G8.1.CDS20;Parent=BruzV2.1028G8.1
Bruz_scaf_1028	Mikado_loci	exon	56967	57043	.	+	.	ID=BruzV2.1028G8.1.exon20;Parent=BruzV2.1028G8.1
Bruz_scaf_1028	Mikado_loci	CDS	57143	57222	.	+	0	ID=BruzV2.1028G8.1.CDS21;Parent=BruzV2.1028G8.1
Bruz_scaf_1028	Mikado_loci	exon	57143	57222	.	+	.	ID=BruzV2.1028G8.1.exon21;Parent=BruzV2.1028G8.1
Bruz_scaf_1028	Mikado_loci	CDS	57318	57383	.	+	1	ID=BruzV2.1028G8.1.CDS22;Parent=BruzV2.1028G8.1
Bruz_scaf_1028	Mikado_loci	exon	57318	57383	.	+	.	ID=BruzV2.1028G8.1.exon22;Parent=BruzV2.1028G8.1
Bruz_scaf_1028	Mikado_loci	CDS	57465	57591	.	+	1	ID=BruzV2.1028G8.1.CDS23;Parent=BruzV2.1028G8.1
Bruz_scaf_1028	Mikado_loci	exon	57465	57591	.	+	.	ID=BruzV2.1028G8.1.exon23;Parent=BruzV2.1028G8.1
Bruz_scaf_1028	Mikado_loci	CDS	57738	57857	.	+	0	ID=BruzV2.1028G8.1.CDS24;Parent=BruzV2.1028G8.1
Bruz_scaf_1028	Mikado_loci	exon	57738	57857	.	+	.	ID=BruzV2.1028G8.1.exon24;Parent=BruzV2.1028G8.1
Bruz_scaf_1028	Mikado_loci	CDS	57943	58020	.	+	0	ID=BruzV2.1028G8.1.CDS25;Parent=BruzV2.1028G8.1
Bruz_scaf_1028	Mikado_loci	exon	57943	58020	.	+	.	ID=BruzV2.1028G8.1.exon25;Parent=BruzV2.1028G8.1
Bruz_scaf_1028	Mikado_loci	CDS	58094	58252	.	+	0	ID=BruzV2.1028G8.1.CDS26;Parent=BruzV2.1028G8.1
Bruz_scaf_1028	Mikado_loci	exon	58094	58252	.	+	.	ID=BruzV2.1028G8.1.exon26;Parent=BruzV2.1028G8.1
Bruz_scaf_1028	Mikado_loci	CDS	58327	58485	.	+	0	ID=BruzV2.1028G8.1.CDS27;Parent=BruzV2.1028G8.1
Bruz_scaf_1028	Mikado_loci	exon	58327	58485	.	+	.	ID=BruzV2.1028G8.1.exon27;Parent=BruzV2.1028G8.1
Bruz_scaf_1028	Mikado_loci	CDS	58556	58653	.	+	0	ID=BruzV2.1028G8.1.CDS28;Parent=BruzV2.1028G8.1
Bruz_scaf_1028	Mikado_loci	exon	58556	58653	.	+	.	ID=BruzV2.1028G8.1.exon28;Parent=BruzV2.1028G8.1
Bruz_scaf_1028	Mikado_loci	CDS	58727	58883	.	+	1	ID=BruzV2.1028G8.1.CDS29;Parent=BruzV2.1028G8.1
Bruz_scaf_1028	Mikado_loci	exon	58727	58883	.	+	.	ID=BruzV2.1028G8.1.exon29;Parent=BruzV2.1028G8.1
Bruz_scaf_1028	Mikado_loci	CDS	58967	59083	.	+	0	ID=BruzV2.1028G8.1.CDS30;Parent=BruzV2.1028G8.1
Bruz_scaf_1028	Mikado_loci	exon	58967	59083	.	+	.	ID=BruzV2.1028G8.1.exon30;Parent=BruzV2.1028G8.1
Bruz_scaf_1028	Mikado_loci	CDS	59186	59281	.	+	0	ID=BruzV2.1028G8.1.CDS31;Parent=BruzV2.1028G8.1
Bruz_scaf_1028	Mikado_loci	exon	59186	59281	.	+	.	ID=BruzV2.1028G8.1.exon31;Parent=BruzV2.1028G8.1
Bruz_scaf_1028	Mikado_loci	CDS	59448	59519	.	+	0	ID=BruzV2.1028G8.1.CDS32;Parent=BruzV2.1028G8.1
Bruz_scaf_1028	Mikado_loci	exon	59448	59519	.	+	.	ID=BruzV2.1028G8.1.exon32;Parent=BruzV2.1028G8.1
Bruz_scaf_1028	Mikado_loci	CDS	59607	59844	.	+	0	ID=BruzV2.1028G8.1.CDS33;Parent=BruzV2.1028G8.1
Bruz_scaf_1028	Mikado_loci	exon	59607	59844	.	+	.	ID=BruzV2.1028G8.1.exon33;Parent=BruzV2.1028G8.1
Bruz_scaf_1028	Mikado_loci	CDS	59944	60188	.	+	2	ID=BruzV2.1028G8.1.CDS34;Parent=BruzV2.1028G8.1
Bruz_scaf_1028	Mikado_loci	exon	59944	60537	.	+	.	ID=BruzV2.1028G8.1.exon34;Parent=BruzV2.1028G8.1
Bruz_scaf_1028	Mikado_loci	three_prime_UTR	60189	60537	.	+	.	ID=BruzV2.1028G8.1.three_prime_UTR1;Parent=BruzV2.1028G8.1
###
Bruz_scaf_1028	Mikado_loci	superlocus	13321	16085	.	-	.	ID=Mikado_superlocus:Bruz_scaf_1028-:13321-16085;Name=superlocus:Bruz_scaf_1028-:13321-16085
Bruz_scaf_1028	Mikado_loci	gene	13321	16085	20	-	.	ID=BruzV2.1028G10;Name=BruzV2.1028G10;multiexonic=True;superlocus=Mikado_superlocus:Bruz_scaf_1028-:13321-16085
Bruz_scaf_1028	Mikado_loci	mRNA	13321	16085	20	-	.	ID=BruzV2.1028G10.1;Parent=BruzV2.1028G10;Name=BruzV2.1028G10.1;alias=v1_Bruz.1028G6.1;alias=Bruz_scaf_1028.g47.t1;canonical_junctions=1,2;canonical_number=2;canonical_proportion=1.0;primary=True
Bruz_scaf_1028	Mikado_loci	exon	13321	14180	.	-	.	ID=BruzV2.1028G10.1.exon1;Parent=BruzV2.1028G10.1
Bruz_scaf_1028	Mikado_loci	three_prime_UTR	13321	13876	.	-	.	ID=BruzV2.1028G10.1.three_prime_UTR1;Parent=BruzV2.1028G10.1
Bruz_scaf_1028	Mikado_loci	CDS	13877	14180	.	-	1	ID=BruzV2.1028G10.1.CDS1;Parent=BruzV2.1028G10.1
Bruz_scaf_1028	Mikado_loci	CDS	14299	15450	.	-	1	ID=BruzV2.1028G10.1.CDS2;Parent=BruzV2.1028G10.1
Bruz_scaf_1028	Mikado_loci	exon	14299	15450	.	-	.	ID=BruzV2.1028G10.1.exon2;Parent=BruzV2.1028G10.1
Bruz_scaf_1028	Mikado_loci	CDS	15549	15817	.	-	0	ID=BruzV2.1028G10.1.CDS3;Parent=BruzV2.1028G10.1
Bruz_scaf_1028	Mikado_loci	exon	15549	16085	.	-	.	ID=BruzV2.1028G10.1.exon3;Parent=BruzV2.1028G10.1
Bruz_scaf_1028	Mikado_loci	five_prime_UTR	15818	16085	.	-	.	ID=BruzV2.1028G10.1.five_prime_UTR1;Parent=BruzV2.1028G10.1
###
Bruz_scaf_1028	Mikado_loci	superlocus	16640	22895	.	-	.	ID=Mikado_superlocus:Bruz_scaf_1028-:16640-22895;Name=superlocus:Bruz_scaf_1028-:16640-22895
Bruz_scaf_1028	Mikado_loci	gene	16640	22895	20	-	.	ID=BruzV2.1028G12;Name=BruzV2.1028G12;multiexonic=True;superlocus=Mikado_superlocus:Bruz_scaf_1028-:16640-22895
Bruz_scaf_1028	Mikado_loci	mRNA	16640	22895	20	-	.	ID=BruzV2.1028G12.1;Parent=BruzV2.1028G12;Name=BruzV2.1028G12.1;alias=v1_Bruz.1028G8.1;alias=Bruz_scaf_1028.g48.t1;canonical_junctions=1,2,3,4,5,6,7,8,9,10,11,12,13,14,15,16,17,18;canonical_number=18;canonical_proportion=1.0;primary=True
Bruz_scaf_1028	Mikado_loci	exon	16640	17072	.	-	.	ID=BruzV2.1028G12.1.exon1;Parent=BruzV2.1028G12.1
Bruz_scaf_1028	Mikado_loci	three_prime_UTR	16640	16931	.	-	.	ID=BruzV2.1028G12.1.three_prime_UTR1;Parent=BruzV2.1028G12.1
Bruz_scaf_1028	Mikado_loci	CDS	16932	17072	.	-	0	ID=BruzV2.1028G12.1.CDS1;Parent=BruzV2.1028G12.1
Bruz_scaf_1028	Mikado_loci	CDS	17380	17429	.	-	2	ID=BruzV2.1028G12.1.CDS2;Parent=BruzV2.1028G12.1
Bruz_scaf_1028	Mikado_loci	exon	17380	17429	.	-	.	ID=BruzV2.1028G12.1.exon2;Parent=BruzV2.1028G12.1
Bruz_scaf_1028	Mikado_loci	CDS	17706	17925	.	-	0	ID=BruzV2.1028G12.1.CDS3;Parent=BruzV2.1028G12.1
Bruz_scaf_1028	Mikado_loci	exon	17706	17925	.	-	.	ID=BruzV2.1028G12.1.exon3;Parent=BruzV2.1028G12.1
Bruz_scaf_1028	Mikado_loci	CDS	18024	18163	.	-	2	ID=BruzV2.1028G12.1.CDS4;Parent=BruzV2.1028G12.1
Bruz_scaf_1028	Mikado_loci	exon	18024	18163	.	-	.	ID=BruzV2.1028G12.1.exon4;Parent=BruzV2.1028G12.1
Bruz_scaf_1028	Mikado_loci	CDS	18934	19092	.	-	2	ID=BruzV2.1028G12.1.CDS5;Parent=BruzV2.1028G12.1
Bruz_scaf_1028	Mikado_loci	exon	18934	19092	.	-	.	ID=BruzV2.1028G12.1.exon5;Parent=BruzV2.1028G12.1
Bruz_scaf_1028	Mikado_loci	CDS	19177	19655	.	-	1	ID=BruzV2.1028G12.1.CDS6;Parent=BruzV2.1028G12.1
Bruz_scaf_1028	Mikado_loci	exon	19177	19655	.	-	.	ID=BruzV2.1028G12.1.exon6;Parent=BruzV2.1028G12.1
Bruz_scaf_1028	Mikado_loci	CDS	19748	19882	.	-	1	ID=BruzV2.1028G12.1.CDS7;Parent=BruzV2.1028G12.1
Bruz_scaf_1028	Mikado_loci	exon	19748	19882	.	-	.	ID=BruzV2.1028G12.1.exon7;Parent=BruzV2.1028G12.1
Bruz_scaf_1028	Mikado_loci	CDS	19970	20041	.	-	1	ID=BruzV2.1028G12.1.CDS8;Parent=BruzV2.1028G12.1
Bruz_scaf_1028	Mikado_loci	exon	19970	20041	.	-	.	ID=BruzV2.1028G12.1.exon8;Parent=BruzV2.1028G12.1
Bruz_scaf_1028	Mikado_loci	CDS	20141	20215	.	-	1	ID=BruzV2.1028G12.1.CDS9;Parent=BruzV2.1028G12.1
Bruz_scaf_1028	Mikado_loci	exon	20141	20215	.	-	.	ID=BruzV2.1028G12.1.exon9;Parent=BruzV2.1028G12.1
Bruz_scaf_1028	Mikado_loci	CDS	20307	20375	.	-	1	ID=BruzV2.1028G12.1.CDS10;Parent=BruzV2.1028G12.1
Bruz_scaf_1028	Mikado_loci	exon	20307	20375	.	-	.	ID=BruzV2.1028G12.1.exon10;Parent=BruzV2.1028G12.1
Bruz_scaf_1028	Mikado_loci	CDS	20480	20551	.	-	1	ID=BruzV2.1028G12.1.CDS11;Parent=BruzV2.1028G12.1
Bruz_scaf_1028	Mikado_loci	exon	20480	20551	.	-	.	ID=BruzV2.1028G12.1.exon11;Parent=BruzV2.1028G12.1
Bruz_scaf_1028	Mikado_loci	CDS	20627	20698	.	-	1	ID=BruzV2.1028G12.1.CDS12;Parent=BruzV2.1028G12.1
Bruz_scaf_1028	Mikado_loci	exon	20627	20698	.	-	.	ID=BruzV2.1028G12.1.exon12;Parent=BruzV2.1028G12.1
Bruz_scaf_1028	Mikado_loci	CDS	20783	20854	.	-	1	ID=BruzV2.1028G12.1.CDS13;Parent=BruzV2.1028G12.1
Bruz_scaf_1028	Mikado_loci	exon	20783	20854	.	-	.	ID=BruzV2.1028G12.1.exon13;Parent=BruzV2.1028G12.1
Bruz_scaf_1028	Mikado_loci	CDS	20966	21127	.	-	1	ID=BruzV2.1028G12.1.CDS14;Parent=BruzV2.1028G12.1
Bruz_scaf_1028	Mikado_loci	exon	20966	21127	.	-	.	ID=BruzV2.1028G12.1.exon14;Parent=BruzV2.1028G12.1
Bruz_scaf_1028	Mikado_loci	CDS	21244	21315	.	-	1	ID=BruzV2.1028G12.1.CDS15;Parent=BruzV2.1028G12.1
Bruz_scaf_1028	Mikado_loci	exon	21244	21315	.	-	.	ID=BruzV2.1028G12.1.exon15;Parent=BruzV2.1028G12.1
Bruz_scaf_1028	Mikado_loci	CDS	21412	21486	.	-	1	ID=BruzV2.1028G12.1.CDS16;Parent=BruzV2.1028G12.1
Bruz_scaf_1028	Mikado_loci	exon	21412	21486	.	-	.	ID=BruzV2.1028G12.1.exon16;Parent=BruzV2.1028G12.1
Bruz_scaf_1028	Mikado_loci	CDS	22046	22117	.	-	1	ID=BruzV2.1028G12.1.CDS17;Parent=BruzV2.1028G12.1
Bruz_scaf_1028	Mikado_loci	exon	22046	22117	.	-	.	ID=BruzV2.1028G12.1.exon17;Parent=BruzV2.1028G12.1
Bruz_scaf_1028	Mikado_loci	CDS	22195	22318	.	-	2	ID=BruzV2.1028G12.1.CDS18;Parent=BruzV2.1028G12.1
Bruz_scaf_1028	Mikado_loci	exon	22195	22318	.	-	.	ID=BruzV2.1028G12.1.exon18;Parent=BruzV2.1028G12.1
Bruz_scaf_1028	Mikado_loci	CDS	22753	22894	.	-	0	ID=BruzV2.1028G12.1.CDS19;Parent=BruzV2.1028G12.1
Bruz_scaf_1028	Mikado_loci	exon	22753	22895	.	-	.	ID=BruzV2.1028G12.1.exon19;Parent=BruzV2.1028G12.1
Bruz_scaf_1028	Mikado_loci	five_prime_UTR	22895	22895	.	-	.	ID=BruzV2.1028G12.1.five_prime_UTR1;Parent=BruzV2.1028G12.1
###
Bruz_scaf_1028	Mikado_loci	superlocus	24962	30015	.	-	.	ID=Mikado_superlocus:Bruz_scaf_1028-:24962-30015;Name=superlocus:Bruz_scaf_1028-:24962-30015
Bruz_scaf_1028	Mikado_loci	gene	25151	30015	21	-	.	ID=BruzV2.1028G14;Name=BruzV2.1028G14;multiexonic=True;superlocus=Mikado_superlocus:Bruz_scaf_1028-:24962-30015
Bruz_scaf_1028	Mikado_loci	mRNA	25151	30015	21	-	.	ID=BruzV2.1028G14.1;Parent=BruzV2.1028G14;Name=BruzV2.1028G14.1;alias=v1_Bruz.1028G10.1;alias=Bruz_scaf_1028.g49.t1;canonical_junctions=1,2,3,4,5,6,7,8,9,10,11,12,13;canonical_number=13;canonical_proportion=1.0;primary=True
Bruz_scaf_1028	Mikado_loci	exon	25151	25735	.	-	.	ID=BruzV2.1028G14.1.exon1;Parent=BruzV2.1028G14.1
Bruz_scaf_1028	Mikado_loci	three_prime_UTR	25151	25420	.	-	.	ID=BruzV2.1028G14.1.three_prime_UTR1;Parent=BruzV2.1028G14.1
Bruz_scaf_1028	Mikado_loci	CDS	25421	25735	.	-	0	ID=BruzV2.1028G14.1.CDS1;Parent=BruzV2.1028G14.1
Bruz_scaf_1028	Mikado_loci	CDS	26005	26240	.	-	2	ID=BruzV2.1028G14.1.CDS2;Parent=BruzV2.1028G14.1
Bruz_scaf_1028	Mikado_loci	exon	26005	26240	.	-	.	ID=BruzV2.1028G14.1.exon2;Parent=BruzV2.1028G14.1
Bruz_scaf_1028	Mikado_loci	CDS	26337	26556	.	-	0	ID=BruzV2.1028G14.1.CDS3;Parent=BruzV2.1028G14.1
Bruz_scaf_1028	Mikado_loci	exon	26337	26556	.	-	.	ID=BruzV2.1028G14.1.exon3;Parent=BruzV2.1028G14.1
Bruz_scaf_1028	Mikado_loci	CDS	26647	26786	.	-	2	ID=BruzV2.1028G14.1.CDS4;Parent=BruzV2.1028G14.1
Bruz_scaf_1028	Mikado_loci	exon	26647	26786	.	-	.	ID=BruzV2.1028G14.1.exon4;Parent=BruzV2.1028G14.1
Bruz_scaf_1028	Mikado_loci	CDS	26923	27081	.	-	2	ID=BruzV2.1028G14.1.CDS5;Parent=BruzV2.1028G14.1
Bruz_scaf_1028	Mikado_loci	exon	26923	27081	.	-	.	ID=BruzV2.1028G14.1.exon5;Parent=BruzV2.1028G14.1
Bruz_scaf_1028	Mikado_loci	CDS	27182	27651	.	-	1	ID=BruzV2.1028G14.1.CDS6;Parent=BruzV2.1028G14.1
Bruz_scaf_1028	Mikado_loci	exon	27182	27651	.	-	.	ID=BruzV2.1028G14.1.exon6;Parent=BruzV2.1028G14.1
Bruz_scaf_1028	Mikado_loci	CDS	27743	27874	.	-	1	ID=BruzV2.1028G14.1.CDS7;Parent=BruzV2.1028G14.1
Bruz_scaf_1028	Mikado_loci	exon	27743	27874	.	-	.	ID=BruzV2.1028G14.1.exon7;Parent=BruzV2.1028G14.1
Bruz_scaf_1028	Mikado_loci	CDS	27979	28050	.	-	1	ID=BruzV2.1028G14.1.CDS8;Parent=BruzV2.1028G14.1
Bruz_scaf_1028	Mikado_loci	exon	27979	28050	.	-	.	ID=BruzV2.1028G14.1.exon8;Parent=BruzV2.1028G14.1
Bruz_scaf_1028	Mikado_loci	CDS	28128	28202	.	-	1	ID=BruzV2.1028G14.1.CDS9;Parent=BruzV2.1028G14.1
Bruz_scaf_1028	Mikado_loci	exon	28128	28202	.	-	.	ID=BruzV2.1028G14.1.exon9;Parent=BruzV2.1028G14.1
Bruz_scaf_1028	Mikado_loci	CDS	28274	28342	.	-	1	ID=BruzV2.1028G14.1.CDS10;Parent=BruzV2.1028G14.1
Bruz_scaf_1028	Mikado_loci	exon	28274	28342	.	-	.	ID=BruzV2.1028G14.1.exon10;Parent=BruzV2.1028G14.1
Bruz_scaf_1028	Mikado_loci	CDS	28427	28498	.	-	1	ID=BruzV2.1028G14.1.CDS11;Parent=BruzV2.1028G14.1
Bruz_scaf_1028	Mikado_loci	exon	28427	28498	.	-	.	ID=BruzV2.1028G14.1.exon11;Parent=BruzV2.1028G14.1
Bruz_scaf_1028	Mikado_loci	CDS	28573	28644	.	-	1	ID=BruzV2.1028G14.1.CDS12;Parent=BruzV2.1028G14.1
Bruz_scaf_1028	Mikado_loci	exon	28573	28644	.	-	.	ID=BruzV2.1028G14.1.exon12;Parent=BruzV2.1028G14.1
Bruz_scaf_1028	Mikado_loci	CDS	28730	28804	.	-	1	ID=BruzV2.1028G14.1.CDS13;Parent=BruzV2.1028G14.1
Bruz_scaf_1028	Mikado_loci	exon	28730	28804	.	-	.	ID=BruzV2.1028G14.1.exon13;Parent=BruzV2.1028G14.1
Bruz_scaf_1028	Mikado_loci	CDS	29882	29907	.	-	0	ID=BruzV2.1028G14.1.CDS14;Parent=BruzV2.1028G14.1
Bruz_scaf_1028	Mikado_loci	exon	29882	30015	.	-	.	ID=BruzV2.1028G14.1.exon14;Parent=BruzV2.1028G14.1
Bruz_scaf_1028	Mikado_loci	five_prime_UTR	29908	30015	.	-	.	ID=BruzV2.1028G14.1.five_prime_UTR1;Parent=BruzV2.1028G14.1
###
Bruz_scaf_1028	Mikado_loci	superlocus	34232	40605	.	-	.	ID=Mikado_superlocus:Bruz_scaf_1028-:34232-40605;Name=superlocus:Bruz_scaf_1028-:34232-40605
Bruz_scaf_1028	Mikado_loci	gene	34232	37435	18	-	.	ID=BruzV2.1028G16;Name=BruzV2.1028G16;multiexonic=False;superlocus=Mikado_superlocus:Bruz_scaf_1028-:34232-40605
Bruz_scaf_1028	Mikado_loci	mRNA	34232	37435	18	-	.	ID=BruzV2.1028G16.1;Parent=BruzV2.1028G16;Name=BruzV2.1028G16.1;alias=st_MSTRG.1315.1;primary=True
Bruz_scaf_1028	Mikado_loci	exon	34232	37435	.	-	.	ID=BruzV2.1028G16.1.exon1;Parent=BruzV2.1028G16.1
Bruz_scaf_1028	Mikado_loci	three_prime_UTR	34232	36747	.	-	.	ID=BruzV2.1028G16.1.three_prime_UTR1;Parent=BruzV2.1028G16.1
Bruz_scaf_1028	Mikado_loci	CDS	36748	37134	.	-	0	ID=BruzV2.1028G16.1.CDS1;Parent=BruzV2.1028G16.1
Bruz_scaf_1028	Mikado_loci	five_prime_UTR	37135	37435	.	-	.	ID=BruzV2.1028G16.1.five_prime_UTR1;Parent=BruzV2.1028G16.1
Bruz_scaf_1028	Mikado_loci	gene	34721	40605	20	-	.	ID=BruzV2.1028G18;Name=BruzV2.1028G18;multiexonic=True;superlocus=Mikado_superlocus:Bruz_scaf_1028-:34232-40605
Bruz_scaf_1028	Mikado_loci	mRNA	34721	40605	20	-	.	ID=BruzV2.1028G18.1;Parent=BruzV2.1028G18;Name=BruzV2.1028G18.1;alias=v1_Bruz.1028G12.1;alias=Bruz_scaf_1028.g50.t1;canonical_junctions=1,2,3,4,5,6,7,8;canonical_number=8;canonical_proportion=1.0;primary=True
Bruz_scaf_1028	Mikado_loci	exon	34721	34845	.	-	.	ID=BruzV2.1028G18.1.exon1;Parent=BruzV2.1028G18.1
Bruz_scaf_1028	Mikado_loci	three_prime_UTR	34721	34769	.	-	.	ID=BruzV2.1028G18.1.three_prime_UTR1;Parent=BruzV2.1028G18.1
Bruz_scaf_1028	Mikado_loci	CDS	34770	34845	.	-	1	ID=BruzV2.1028G18.1.CDS1;Parent=BruzV2.1028G18.1
Bruz_scaf_1028	Mikado_loci	CDS	34966	35040	.	-	1	ID=BruzV2.1028G18.1.CDS2;Parent=BruzV2.1028G18.1
Bruz_scaf_1028	Mikado_loci	exon	34966	35040	.	-	.	ID=BruzV2.1028G18.1.exon2;Parent=BruzV2.1028G18.1
Bruz_scaf_1028	Mikado_loci	CDS	35266	35337	.	-	1	ID=BruzV2.1028G18.1.CDS3;Parent=BruzV2.1028G18.1
Bruz_scaf_1028	Mikado_loci	exon	35266	35337	.	-	.	ID=BruzV2.1028G18.1.exon3;Parent=BruzV2.1028G18.1
Bruz_scaf_1028	Mikado_loci	CDS	35416	35487	.	-	1	ID=BruzV2.1028G18.1.CDS4;Parent=BruzV2.1028G18.1
Bruz_scaf_1028	Mikado_loci	exon	35416	35487	.	-	.	ID=BruzV2.1028G18.1.exon4;Parent=BruzV2.1028G18.1
Bruz_scaf_1028	Mikado_loci	CDS	35740	35901	.	-	1	ID=BruzV2.1028G18.1.CDS5;Parent=BruzV2.1028G18.1
Bruz_scaf_1028	Mikado_loci	exon	35740	35901	.	-	.	ID=BruzV2.1028G18.1.exon5;Parent=BruzV2.1028G18.1
Bruz_scaf_1028	Mikado_loci	CDS	35989	36060	.	-	1	ID=BruzV2.1028G18.1.CDS6;Parent=BruzV2.1028G18.1
Bruz_scaf_1028	Mikado_loci	exon	35989	36060	.	-	.	ID=BruzV2.1028G18.1.exon6;Parent=BruzV2.1028G18.1
Bruz_scaf_1028	Mikado_loci	CDS	36137	36211	.	-	1	ID=BruzV2.1028G18.1.CDS7;Parent=BruzV2.1028G18.1
Bruz_scaf_1028	Mikado_loci	exon	36137	36211	.	-	.	ID=BruzV2.1028G18.1.exon7;Parent=BruzV2.1028G18.1
Bruz_scaf_1028	Mikado_loci	CDS	36382	36453	.	-	1	ID=BruzV2.1028G18.1.CDS8;Parent=BruzV2.1028G18.1
Bruz_scaf_1028	Mikado_loci	exon	36382	36453	.	-	.	ID=BruzV2.1028G18.1.exon8;Parent=BruzV2.1028G18.1
Bruz_scaf_1028	Mikado_loci	CDS	40524	40528	.	-	0	ID=BruzV2.1028G18.1.CDS9;Parent=BruzV2.1028G18.1
Bruz_scaf_1028	Mikado_loci	exon	40524	40605	.	-	.	ID=BruzV2.1028G18.1.exon9;Parent=BruzV2.1028G18.1
Bruz_scaf_1028	Mikado_loci	five_prime_UTR	40529	40605	.	-	.	ID=BruzV2.1028G18.1.five_prime_UTR1;Parent=BruzV2.1028G18.1
###
Bruz_scaf_1028	Mikado_loci	superlocus	67432	68604	.	+	.	ID=Mikado_superlocus:Bruz_scaf_1028+:67432-68604;Name=superlocus:Bruz_scaf_1028+:67432-68604
Bruz_scaf_1028	Mikado_loci	gene	67432	68604	18	+	.	ID=BruzV2.1028G20;Name=BruzV2.1028G20;multiexonic=False;superlocus=Mikado_superlocus:Bruz_scaf_1028+:67432-68604
Bruz_scaf_1028	Mikado_loci	mRNA	67432	68604	18	+	.	ID=BruzV2.1028G20.1;Parent=BruzV2.1028G20;Name=BruzV2.1028G20.1;alias=st_MSTRG.1326.1;primary=True
Bruz_scaf_1028	Mikado_loci	exon	67432	68604	.	+	.	ID=BruzV2.1028G20.1.exon1;Parent=BruzV2.1028G20.1
Bruz_scaf_1028	Mikado_loci	five_prime_UTR	67432	67433	.	+	.	ID=BruzV2.1028G20.1.five_prime_UTR1;Parent=BruzV2.1028G20.1
Bruz_scaf_1028	Mikado_loci	CDS	67434	68012	.	+	0	ID=BruzV2.1028G20.1.CDS1;Parent=BruzV2.1028G20.1
Bruz_scaf_1028	Mikado_loci	three_prime_UTR	68013	68604	.	+	.	ID=BruzV2.1028G20.1.three_prime_UTR1;Parent=BruzV2.1028G20.1
###
Bruz_scaf_1028	Mikado_loci	superlocus	72883	75568	.	+	.	ID=Mikado_superlocus:Bruz_scaf_1028+:72883-75568;Name=superlocus:Bruz_scaf_1028+:72883-75568
Bruz_scaf_1028	Mikado_loci	gene	73206	74885	18	+	.	ID=BruzV2.1028G22;Name=BruzV2.1028G22;multiexonic=True;superlocus=Mikado_superlocus:Bruz_scaf_1028+:72883-75568
Bruz_scaf_1028	Mikado_loci	mRNA	73206	74885	18	+	.	ID=BruzV2.1028G22.1;Parent=BruzV2.1028G22;Name=BruzV2.1028G22.1;alias=v1_Bruz.1028G22.1;alias=Bruz_scaf_1028.g55.t1;canonical_junctions=1,2;canonical_number=2;canonical_proportion=1.0;primary=True
Bruz_scaf_1028	Mikado_loci	exon	73206	73999	.	+	.	ID=BruzV2.1028G22.1.exon1;Parent=BruzV2.1028G22.1
Bruz_scaf_1028	Mikado_loci	five_prime_UTR	73206	73293	.	+	.	ID=BruzV2.1028G22.1.five_prime_UTR1;Parent=BruzV2.1028G22.1
Bruz_scaf_1028	Mikado_loci	CDS	73294	73989	.	+	0	ID=BruzV2.1028G22.1.CDS1;Parent=BruzV2.1028G22.1
Bruz_scaf_1028	Mikado_loci	three_prime_UTR	73990	73999	.	+	.	ID=BruzV2.1028G22.1.three_prime_UTR1;Parent=BruzV2.1028G22.1
Bruz_scaf_1028	Mikado_loci	exon	74338	74528	.	+	.	ID=BruzV2.1028G22.1.exon2;Parent=BruzV2.1028G22.1
Bruz_scaf_1028	Mikado_loci	three_prime_UTR	74338	74528	.	+	.	ID=BruzV2.1028G22.1.three_prime_UTR2;Parent=BruzV2.1028G22.1
Bruz_scaf_1028	Mikado_loci	exon	74691	74885	.	+	.	ID=BruzV2.1028G22.1.exon3;Parent=BruzV2.1028G22.1
Bruz_scaf_1028	Mikado_loci	three_prime_UTR	74691	74885	.	+	.	ID=BruzV2.1028G22.1.three_prime_UTR3;Parent=BruzV2.1028G22.1
###
Bruz_scaf_1028	Mikado_loci	superlocus	70515	71815	.	-	.	ID=Mikado_superlocus:Bruz_scaf_1028-:70515-71815;Name=superlocus:Bruz_scaf_1028-:70515-71815
Bruz_scaf_1028	Mikado_loci	gene	70515	71815	19	-	.	ID=BruzV2.1028G24;Name=BruzV2.1028G24;multiexonic=False;superlocus=Mikado_superlocus:Bruz_scaf_1028-:70515-71815
Bruz_scaf_1028	Mikado_loci	mRNA	70515	71815	19	-	.	ID=BruzV2.1028G24.1;Parent=BruzV2.1028G24;Name=BruzV2.1028G24.1;alias=v1_Bruz.1028G20.1;alias=MSTRG.1277.1;primary=True
Bruz_scaf_1028	Mikado_loci	exon	70515	71815	.	-	.	ID=BruzV2.1028G24.1.exon1;Parent=BruzV2.1028G24.1
Bruz_scaf_1028	Mikado_loci	three_prime_UTR	70515	70879	.	-	.	ID=BruzV2.1028G24.1.three_prime_UTR1;Parent=BruzV2.1028G24.1
Bruz_scaf_1028	Mikado_loci	CDS	70880	71752	.	-	0	ID=BruzV2.1028G24.1.CDS1;Parent=BruzV2.1028G24.1
Bruz_scaf_1028	Mikado_loci	five_prime_UTR	71753	71815	.	-	.	ID=BruzV2.1028G24.1.five_prime_UTR1;Parent=BruzV2.1028G24.1
###
Bruz_scaf_1028	Mikado_loci	superlocus	76027	82545	.	-	.	ID=Mikado_superlocus:Bruz_scaf_1028-:76027-82545;Name=superlocus:Bruz_scaf_1028-:76027-82545
Bruz_scaf_1028	Mikado_loci	gene	76027	82545	20	-	.	ID=BruzV2.1028G26;Name=BruzV2.1028G26;multiexonic=True;superlocus=Mikado_superlocus:Bruz_scaf_1028-:76027-82545
Bruz_scaf_1028	Mikado_loci	mRNA	76027	82545	20	-	.	ID=BruzV2.1028G26.1;Parent=BruzV2.1028G26;Name=BruzV2.1028G26.1;alias=v1_Bruz.1028G24.1;alias=Bruz_scaf_1028.g56.t1;canonical_junctions=1,2,3,4,5,6,7,8,9;canonical_number=9;canonical_proportion=1.0;primary=True
Bruz_scaf_1028	Mikado_loci	exon	76027	76251	.	-	.	ID=BruzV2.1028G26.1.exon1;Parent=BruzV2.1028G26.1
Bruz_scaf_1028	Mikado_loci	three_prime_UTR	76027	76100	.	-	.	ID=BruzV2.1028G26.1.three_prime_UTR1;Parent=BruzV2.1028G26.1
Bruz_scaf_1028	Mikado_loci	CDS	76101	76251	.	-	1	ID=BruzV2.1028G26.1.CDS1;Parent=BruzV2.1028G26.1
Bruz_scaf_1028	Mikado_loci	CDS	76446	76594	.	-	0	ID=BruzV2.1028G26.1.CDS2;Parent=BruzV2.1028G26.1
Bruz_scaf_1028	Mikado_loci	exon	76446	76594	.	-	.	ID=BruzV2.1028G26.1.exon2;Parent=BruzV2.1028G26.1
Bruz_scaf_1028	Mikado_loci	CDS	77028	77129	.	-	0	ID=BruzV2.1028G26.1.CDS3;Parent=BruzV2.1028G26.1
Bruz_scaf_1028	Mikado_loci	exon	77028	77129	.	-	.	ID=BruzV2.1028G26.1.exon3;Parent=BruzV2.1028G26.1
Bruz_scaf_1028	Mikado_loci	CDS	77211	77286	.	-	1	ID=BruzV2.1028G26.1.CDS4;Parent=BruzV2.1028G26.1
Bruz_scaf_1028	Mikado_loci	exon	77211	77286	.	-	.	ID=BruzV2.1028G26.1.exon4;Parent=BruzV2.1028G26.1
Bruz_scaf_1028	Mikado_loci	CDS	77790	77815	.	-	0	ID=BruzV2.1028G26.1.CDS5;Parent=BruzV2.1028G26.1
Bruz_scaf_1028	Mikado_loci	exon	77790	77815	.	-	.	ID=BruzV2.1028G26.1.exon5;Parent=BruzV2.1028G26.1
Bruz_scaf_1028	Mikado_loci	CDS	79202	81128	.	-	1	ID=BruzV2.1028G26.1.CDS6;Parent=BruzV2.1028G26.1
Bruz_scaf_1028	Mikado_loci	exon	79202	81128	.	-	.	ID=BruzV2.1028G26.1.exon6;Parent=BruzV2.1028G26.1
Bruz_scaf_1028	Mikado_loci	CDS	81213	81311	.	-	1	ID=BruzV2.1028G26.1.CDS7;Parent=BruzV2.1028G26.1
Bruz_scaf_1028	Mikado_loci	exon	81213	81311	.	-	.	ID=BruzV2.1028G26.1.exon7;Parent=BruzV2.1028G26.1
Bruz_scaf_1028	Mikado_loci	CDS	81612	81763	.	-	0	ID=BruzV2.1028G26.1.CDS8;Parent=BruzV2.1028G26.1
Bruz_scaf_1028	Mikado_loci	exon	81612	81886	.	-	.	ID=BruzV2.1028G26.1.exon8;Parent=BruzV2.1028G26.1
Bruz_scaf_1028	Mikado_loci	five_prime_UTR	81764	81886	.	-	.	ID=BruzV2.1028G26.1.five_prime_UTR1;Parent=BruzV2.1028G26.1
Bruz_scaf_1028	Mikado_loci	exon	82295	82412	.	-	.	ID=BruzV2.1028G26.1.exon9;Parent=BruzV2.1028G26.1
Bruz_scaf_1028	Mikado_loci	five_prime_UTR	82295	82412	.	-	.	ID=BruzV2.1028G26.1.five_prime_UTR2;Parent=BruzV2.1028G26.1
Bruz_scaf_1028	Mikado_loci	exon	82502	82545	.	-	.	ID=BruzV2.1028G26.1.exon10;Parent=BruzV2.1028G26.1
Bruz_scaf_1028	Mikado_loci	five_prime_UTR	82502	82545	.	-	.	ID=BruzV2.1028G26.1.five_prime_UTR3;Parent=BruzV2.1028G26.1
###
Bruz_scaf_10280	Mikado_loci	superlocus	10448	14064	.	+	.	ID=Mikado_superlocus:Bruz_scaf_10280+:10448-14064;Name=superlocus:Bruz_scaf_10280+:10448-14064
Bruz_scaf_10280	Mikado_loci	gene	10486	14050	20	+	.	ID=BruzV2.10280G2;Name=BruzV2.10280G2;multiexonic=True;superlocus=Mikado_superlocus:Bruz_scaf_10280+:10448-14064
Bruz_scaf_10280	Mikado_loci	mRNA	10486	14050	20	+	.	ID=BruzV2.10280G2.1;Parent=BruzV2.10280G2;Name=BruzV2.10280G2.1;alias=v1_Bruz.10280G2.1;alias=Bruz_scaf_10280.g42.t1;canonical_junctions=1,2,3,4,5;canonical_number=5;canonical_proportion=1.0;primary=True
Bruz_scaf_10280	Mikado_loci	exon	10486	11068	.	+	.	ID=BruzV2.10280G2.1.exon1;Parent=BruzV2.10280G2.1
Bruz_scaf_10280	Mikado_loci	five_prime_UTR	10486	10594	.	+	.	ID=BruzV2.10280G2.1.five_prime_UTR1;Parent=BruzV2.10280G2.1
Bruz_scaf_10280	Mikado_loci	CDS	10595	11068	.	+	0	ID=BruzV2.10280G2.1.CDS1;Parent=BruzV2.10280G2.1
Bruz_scaf_10280	Mikado_loci	CDS	11929	12522	.	+	0	ID=BruzV2.10280G2.1.CDS2;Parent=BruzV2.10280G2.1
Bruz_scaf_10280	Mikado_loci	exon	11929	12522	.	+	.	ID=BruzV2.10280G2.1.exon2;Parent=BruzV2.10280G2.1
Bruz_scaf_10280	Mikado_loci	CDS	12630	12880	.	+	0	ID=BruzV2.10280G2.1.CDS3;Parent=BruzV2.10280G2.1
Bruz_scaf_10280	Mikado_loci	exon	12630	12880	.	+	.	ID=BruzV2.10280G2.1.exon3;Parent=BruzV2.10280G2.1
Bruz_scaf_10280	Mikado_loci	CDS	12994	13123	.	+	1	ID=BruzV2.10280G2.1.CDS4;Parent=BruzV2.10280G2.1
Bruz_scaf_10280	Mikado_loci	exon	12994	13123	.	+	.	ID=BruzV2.10280G2.1.exon4;Parent=BruzV2.10280G2.1
Bruz_scaf_10280	Mikado_loci	CDS	13282	13340	.	+	0	ID=BruzV2.10280G2.1.CDS5;Parent=BruzV2.10280G2.1
Bruz_scaf_10280	Mikado_loci	exon	13282	13340	.	+	.	ID=BruzV2.10280G2.1.exon5;Parent=BruzV2.10280G2.1
Bruz_scaf_10280	Mikado_loci	CDS	13531	13714	.	+	1	ID=BruzV2.10280G2.1.CDS6;Parent=BruzV2.10280G2.1
Bruz_scaf_10280	Mikado_loci	exon	13531	14050	.	+	.	ID=BruzV2.10280G2.1.exon6;Parent=BruzV2.10280G2.1
Bruz_scaf_10280	Mikado_loci	three_prime_UTR	13715	14050	.	+	.	ID=BruzV2.10280G2.1.three_prime_UTR1;Parent=BruzV2.10280G2.1
###
Bruz_scaf_10281	Mikado_loci	superlocus	586	2609	.	+	.	ID=Mikado_superlocus:Bruz_scaf_10281+:586-2609;Name=superlocus:Bruz_scaf_10281+:586-2609
Bruz_scaf_10281	Mikado_loci	gene	586	2553	20	+	.	ID=BruzV2.10281G2;Name=BruzV2.10281G2;multiexonic=True;superlocus=Mikado_superlocus:Bruz_scaf_10281+:586-2609
Bruz_scaf_10281	Mikado_loci	mRNA	586	2553	20	+	.	ID=BruzV2.10281G2.1;Parent=BruzV2.10281G2;Name=BruzV2.10281G2.1;alias=v1_Bruz.10281G2.1;alias=Bruz_scaf_10281.g43.t1;canonical_junctions=1,2;canonical_number=2;canonical_proportion=1.0;primary=True
Bruz_scaf_10281	Mikado_loci	exon	586	828	.	+	.	ID=BruzV2.10281G2.1.exon1;Parent=BruzV2.10281G2.1
Bruz_scaf_10281	Mikado_loci	five_prime_UTR	586	706	.	+	.	ID=BruzV2.10281G2.1.five_prime_UTR1;Parent=BruzV2.10281G2.1
Bruz_scaf_10281	Mikado_loci	CDS	707	828	.	+	0	ID=BruzV2.10281G2.1.CDS1;Parent=BruzV2.10281G2.1
Bruz_scaf_10281	Mikado_loci	CDS	1139	1173	.	+	1	ID=BruzV2.10281G2.1.CDS2;Parent=BruzV2.10281G2.1
Bruz_scaf_10281	Mikado_loci	exon	1139	1173	.	+	.	ID=BruzV2.10281G2.1.exon2;Parent=BruzV2.10281G2.1
Bruz_scaf_10281	Mikado_loci	CDS	1437	2332	.	+	2	ID=BruzV2.10281G2.1.CDS3;Parent=BruzV2.10281G2.1
Bruz_scaf_10281	Mikado_loci	exon	1437	2553	.	+	.	ID=BruzV2.10281G2.1.exon3;Parent=BruzV2.10281G2.1
Bruz_scaf_10281	Mikado_loci	three_prime_UTR	2333	2553	.	+	.	ID=BruzV2.10281G2.1.three_prime_UTR1;Parent=BruzV2.10281G2.1
###
Bruz_scaf_10281	Mikado_loci	superlocus	12052	13096	.	+	.	ID=Mikado_superlocus:Bruz_scaf_10281+:12052-13096;Name=superlocus:Bruz_scaf_10281+:12052-13096
Bruz_scaf_10281	Mikado_loci	gene	12052	13096	18	+	.	ID=BruzV2.10281G4;Name=BruzV2.10281G4;multiexonic=False;superlocus=Mikado_superlocus:Bruz_scaf_10281+:12052-13096
Bruz_scaf_10281	Mikado_loci	mRNA	12052	13096	18	+	.	ID=BruzV2.10281G4.1;Parent=BruzV2.10281G4;Name=BruzV2.10281G4.1;alias=st_MSTRG.1334.1;primary=True
Bruz_scaf_10281	Mikado_loci	exon	12052	13096	.	+	.	ID=BruzV2.10281G4.1.exon1;Parent=BruzV2.10281G4.1
Bruz_scaf_10281	Mikado_loci	five_prime_UTR	12052	12052	.	+	.	ID=BruzV2.10281G4.1.five_prime_UTR1;Parent=BruzV2.10281G4.1
Bruz_scaf_10281	Mikado_loci	CDS	12053	12703	.	+	0	ID=BruzV2.10281G4.1.CDS1;Parent=BruzV2.10281G4.1
Bruz_scaf_10281	Mikado_loci	three_prime_UTR	12704	13096	.	+	.	ID=BruzV2.10281G4.1.three_prime_UTR1;Parent=BruzV2.10281G4.1
###
Bruz_scaf_10282	Mikado_loci	superlocus	1646	3177	.	+	.	ID=Mikado_superlocus:Bruz_scaf_10282+:1646-3177;Name=superlocus:Bruz_scaf_10282+:1646-3177
Bruz_scaf_10282	Mikado_loci	gene	1646	3177	19	+	.	ID=BruzV2.10282G2;Name=BruzV2.10282G2;multiexonic=False;superlocus=Mikado_superlocus:Bruz_scaf_10282+:1646-3177
Bruz_scaf_10282	Mikado_loci	mRNA	1646	3177	19	+	.	ID=BruzV2.10282G2.1;Parent=BruzV2.10282G2;Name=BruzV2.10282G2.1;alias=v1_Bruz.10282G2.1;alias=Bruz_scaf_10282.g44.t1;primary=True
Bruz_scaf_10282	Mikado_loci	exon	1646	3177	.	+	.	ID=BruzV2.10282G2.1.exon1;Parent=BruzV2.10282G2.1
Bruz_scaf_10282	Mikado_loci	five_prime_UTR	1646	1759	.	+	.	ID=BruzV2.10282G2.1.five_prime_UTR1;Parent=BruzV2.10282G2.1
Bruz_scaf_10282	Mikado_loci	CDS	1760	2860	.	+	0	ID=BruzV2.10282G2.1.CDS1;Parent=BruzV2.10282G2.1
Bruz_scaf_10282	Mikado_loci	three_prime_UTR	2861	3177	.	+	.	ID=BruzV2.10282G2.1.three_prime_UTR1;Parent=BruzV2.10282G2.1
###
Bruz_scaf_1029	Mikado_loci	superlocus	1	3877	.	+	.	ID=Mikado_superlocus:Bruz_scaf_1029+:1-3877;Name=superlocus:Bruz_scaf_1029+:1-3877
Bruz_scaf_1029	Mikado_loci	gene	2	3800	21	+	.	ID=BruzV2.1029G2;Name=BruzV2.1029G2;multiexonic=True;superlocus=Mikado_superlocus:Bruz_scaf_1029+:1-3877
Bruz_scaf_1029	Mikado_loci	mRNA	2	3800	21	+	.	ID=BruzV2.1029G2.1;Parent=BruzV2.1029G2;Name=BruzV2.1029G2.1;alias=v1_Bruz.1029G2.1;alias=Bruz_scaf_1029.g57.t1;canonical_junctions=1,2,3;canonical_number=3;canonical_proportion=1.0;primary=True
Bruz_scaf_1029	Mikado_loci	exon	2	201	.	+	.	ID=BruzV2.1029G2.1.exon1;Parent=BruzV2.1029G2.1
Bruz_scaf_1029	Mikado_loci	five_prime_UTR	2	2	.	+	.	ID=BruzV2.1029G2.1.five_prime_UTR1;Parent=BruzV2.1029G2.1
Bruz_scaf_1029	Mikado_loci	CDS	3	201	.	+	0	ID=BruzV2.1029G2.1.CDS1;Parent=BruzV2.1029G2.1
Bruz_scaf_1029	Mikado_loci	CDS	1096	1209	.	+	2	ID=BruzV2.1029G2.1.CDS2;Parent=BruzV2.1029G2.1
Bruz_scaf_1029	Mikado_loci	exon	1096	1209	.	+	.	ID=BruzV2.1029G2.1.exon2;Parent=BruzV2.1029G2.1
Bruz_scaf_1029	Mikado_loci	CDS	2957	3114	.	+	2	ID=BruzV2.1029G2.1.CDS3;Parent=BruzV2.1029G2.1
Bruz_scaf_1029	Mikado_loci	exon	2957	3114	.	+	.	ID=BruzV2.1029G2.1.exon3;Parent=BruzV2.1029G2.1
Bruz_scaf_1029	Mikado_loci	CDS	3240	3443	.	+	0	ID=BruzV2.1029G2.1.CDS4;Parent=BruzV2.1029G2.1
Bruz_scaf_1029	Mikado_loci	exon	3240	3800	.	+	.	ID=BruzV2.1029G2.1.exon4;Parent=BruzV2.1029G2.1
Bruz_scaf_1029	Mikado_loci	three_prime_UTR	3444	3800	.	+	.	ID=BruzV2.1029G2.1.three_prime_UTR1;Parent=BruzV2.1029G2.1
###
Bruz_scaf_1029	Mikado_loci	superlocus	6860	14905	.	-	.	ID=Mikado_superlocus:Bruz_scaf_1029-:6860-14905;Name=superlocus:Bruz_scaf_1029-:6860-14905
Bruz_scaf_1029	Mikado_loci	gene	7257	12345	19	-	.	ID=BruzV2.1029G4;Name=BruzV2.1029G4;multiexonic=True;superlocus=Mikado_superlocus:Bruz_scaf_1029-:6860-14905
Bruz_scaf_1029	Mikado_loci	mRNA	7257	12345	19	-	.	ID=BruzV2.1029G4.1;Parent=BruzV2.1029G4;Name=BruzV2.1029G4.1;alias=v1_Bruz.1029G4.1;alias=Bruz_scaf_1029.g58.t1;canonical_junctions=1,2,3,4,5,6,7,8,9,10;canonical_number=10;canonical_proportion=1.0;primary=True
Bruz_scaf_1029	Mikado_loci	exon	7257	7620	.	-	.	ID=BruzV2.1029G4.1.exon1;Parent=BruzV2.1029G4.1
Bruz_scaf_1029	Mikado_loci	three_prime_UTR	7257	7604	.	-	.	ID=BruzV2.1029G4.1.three_prime_UTR1;Parent=BruzV2.1029G4.1
Bruz_scaf_1029	Mikado_loci	CDS	7605	7620	.	-	1	ID=BruzV2.1029G4.1.CDS1;Parent=BruzV2.1029G4.1
Bruz_scaf_1029	Mikado_loci	CDS	7714	7793	.	-	0	ID=BruzV2.1029G4.1.CDS2;Parent=BruzV2.1029G4.1
Bruz_scaf_1029	Mikado_loci	exon	7714	7793	.	-	.	ID=BruzV2.1029G4.1.exon2;Parent=BruzV2.1029G4.1
Bruz_scaf_1029	Mikado_loci	CDS	8140	8220	.	-	0	ID=BruzV2.1029G4.1.CDS3;Parent=BruzV2.1029G4.1
Bruz_scaf_1029	Mikado_loci	exon	8140	8220	.	-	.	ID=BruzV2.1029G4.1.exon3;Parent=BruzV2.1029G4.1
Bruz_scaf_1029	Mikado_loci	CDS	8313	8389	.	-	2	ID=BruzV2.1029G4.1.CDS4;Parent=BruzV2.1029G4.1
Bruz_scaf_1029	Mikado_loci	exon	8313	8389	.	-	.	ID=BruzV2.1029G4.1.exon4;Parent=BruzV2.1029G4.1
Bruz_scaf_1029	Mikado_loci	CDS	8617	8728	.	-	0	ID=BruzV2.1029G4.1.CDS5;Parent=BruzV2.1029G4.1
Bruz_scaf_1029	Mikado_loci	exon	8617	8728	.	-	.	ID=BruzV2.1029G4.1.exon5;Parent=BruzV2.1029G4.1
Bruz_scaf_1029	Mikado_loci	CDS	8842	8917	.	-	1	ID=BruzV2.1029G4.1.CDS6;Parent=BruzV2.1029G4.1
Bruz_scaf_1029	Mikado_loci	exon	8842	8917	.	-	.	ID=BruzV2.1029G4.1.exon6;Parent=BruzV2.1029G4.1
Bruz_scaf_1029	Mikado_loci	CDS	9407	10251	.	-	0	ID=BruzV2.1029G4.1.CDS7;Parent=BruzV2.1029G4.1
Bruz_scaf_1029	Mikado_loci	exon	9407	10251	.	-	.	ID=BruzV2.1029G4.1.exon7;Parent=BruzV2.1029G4.1
Bruz_scaf_1029	Mikado_loci	CDS	10386	10488	.	-	1	ID=BruzV2.1029G4.1.CDS8;Parent=BruzV2.1029G4.1
Bruz_scaf_1029	Mikado_loci	exon	10386	10488	.	-	.	ID=BruzV2.1029G4.1.exon8;Parent=BruzV2.1029G4.1
Bruz_scaf_1029	Mikado_loci	CDS	11299	11372	.	-	0	ID=BruzV2.1029G4.1.CDS9;Parent=BruzV2.1029G4.1
Bruz_scaf_1029	Mikado_loci	exon	11299	11372	.	-	.	ID=BruzV2.1029G4.1.exon9;Parent=BruzV2.1029G4.1
Bruz_scaf_1029	Mikado_loci	CDS	11461	11834	.	-	2	ID=BruzV2.1029G4.1.CDS10;Parent=BruzV2.1029G4.1
Bruz_scaf_1029	Mikado_loci	exon	11461	11834	.	-	.	ID=BruzV2.1029G4.1.exon10;Parent=BruzV2.1029G4.1
Bruz_scaf_1029	Mikado_loci	CDS	12099	12345	.	-	0	ID=BruzV2.1029G4.1.CDS11;Parent=BruzV2.1029G4.1
Bruz_scaf_1029	Mikado_loci	exon	12099	12345	.	-	.	ID=BruzV2.1029G4.1.exon11;Parent=BruzV2.1029G4.1
Bruz_scaf_1029	Mikado_loci	gene	12641	14905	20	-	.	ID=BruzV2.1029G6;Name=BruzV2.1029G6;multiexonic=True;superlocus=Mikado_superlocus:Bruz_scaf_1029-:6860-14905
Bruz_scaf_1029	Mikado_loci	mRNA	12641	14905	20	-	.	ID=BruzV2.1029G6.1;Parent=BruzV2.1029G6;Name=BruzV2.1029G6.1;alias=v1_Bruz.1029G6.1;alias=Bruz_scaf_1029.g59.t1;canonical_junctions=1,3,4,5,6;canonical_number=5;canonical_proportion=0.8333333333333334;primary=True
Bruz_scaf_1029	Mikado_loci	exon	12641	12823	.	-	.	ID=BruzV2.1029G6.1.exon1;Parent=BruzV2.1029G6.1
Bruz_scaf_1029	Mikado_loci	three_prime_UTR	12641	12804	.	-	.	ID=BruzV2.1029G6.1.three_prime_UTR1;Parent=BruzV2.1029G6.1
Bruz_scaf_1029	Mikado_loci	CDS	12805	12823	.	-	1	ID=BruzV2.1029G6.1.CDS1;Parent=BruzV2.1029G6.1
Bruz_scaf_1029	Mikado_loci	CDS	12914	13005	.	-	0	ID=BruzV2.1029G6.1.CDS2;Parent=BruzV2.1029G6.1
Bruz_scaf_1029	Mikado_loci	exon	12914	13005	.	-	.	ID=BruzV2.1029G6.1.exon2;Parent=BruzV2.1029G6.1
Bruz_scaf_1029	Mikado_loci	CDS	13189	13242	.	-	0	ID=BruzV2.1029G6.1.CDS3;Parent=BruzV2.1029G6.1
Bruz_scaf_1029	Mikado_loci	exon	13189	13242	.	-	.	ID=BruzV2.1029G6.1.exon3;Parent=BruzV2.1029G6.1
Bruz_scaf_1029	Mikado_loci	CDS	13368	13556	.	-	0	ID=BruzV2.1029G6.1.CDS4;Parent=BruzV2.1029G6.1
Bruz_scaf_1029	Mikado_loci	exon	13368	13556	.	-	.	ID=BruzV2.1029G6.1.exon4;Parent=BruzV2.1029G6.1
Bruz_scaf_1029	Mikado_loci	CDS	14344	14403	.	-	0	ID=BruzV2.1029G6.1.CDS5;Parent=BruzV2.1029G6.1
Bruz_scaf_1029	Mikado_loci	exon	14344	14403	.	-	.	ID=BruzV2.1029G6.1.exon5;Parent=BruzV2.1029G6.1
Bruz_scaf_1029	Mikado_loci	CDS	14497	14655	.	-	0	ID=BruzV2.1029G6.1.CDS6;Parent=BruzV2.1029G6.1
Bruz_scaf_1029	Mikado_loci	exon	14497	14655	.	-	.	ID=BruzV2.1029G6.1.exon6;Parent=BruzV2.1029G6.1
Bruz_scaf_1029	Mikado_loci	CDS	14790	14852	.	-	0	ID=BruzV2.1029G6.1.CDS7;Parent=BruzV2.1029G6.1
Bruz_scaf_1029	Mikado_loci	exon	14790	14905	.	-	.	ID=BruzV2.1029G6.1.exon7;Parent=BruzV2.1029G6.1
Bruz_scaf_1029	Mikado_loci	five_prime_UTR	14853	14905	.	-	.	ID=BruzV2.1029G6.1.five_prime_UTR1;Parent=BruzV2.1029G6.1
###
Bruz_scaf_1029	Mikado_loci	superlocus	15247	17095	.	-	.	ID=Mikado_superlocus:Bruz_scaf_1029-:15247-17095;Name=superlocus:Bruz_scaf_1029-:15247-17095
Bruz_scaf_1029	Mikado_loci	gene	15247	17095	20	-	.	ID=BruzV2.1029G8;Name=BruzV2.1029G8;multiexonic=True;superlocus=Mikado_superlocus:Bruz_scaf_1029-:15247-17095
Bruz_scaf_1029	Mikado_loci	mRNA	15247	17095	20	-	.	ID=BruzV2.1029G8.1;Parent=BruzV2.1029G8;Name=BruzV2.1029G8.1;alias=v1_Bruz.1029G8.1;alias=Bruz_scaf_1029.g60.t1;canonical_junctions=1,2,3,4;canonical_number=4;canonical_proportion=1.0;primary=True
Bruz_scaf_1029	Mikado_loci	exon	15247	15399	.	-	.	ID=BruzV2.1029G8.1.exon1;Parent=BruzV2.1029G8.1
Bruz_scaf_1029	Mikado_loci	three_prime_UTR	15247	15315	.	-	.	ID=BruzV2.1029G8.1.three_prime_UTR1;Parent=BruzV2.1029G8.1
Bruz_scaf_1029	Mikado_loci	CDS	15316	15399	.	-	0	ID=BruzV2.1029G8.1.CDS1;Parent=BruzV2.1029G8.1
Bruz_scaf_1029	Mikado_loci	CDS	15589	15686	.	-	2	ID=BruzV2.1029G8.1.CDS2;Parent=BruzV2.1029G8.1
Bruz_scaf_1029	Mikado_loci	exon	15589	15686	.	-	.	ID=BruzV2.1029G8.1.exon2;Parent=BruzV2.1029G8.1
Bruz_scaf_1029	Mikado_loci	CDS	16250	16304	.	-	0	ID=BruzV2.1029G8.1.CDS3;Parent=BruzV2.1029G8.1
Bruz_scaf_1029	Mikado_loci	exon	16250	16304	.	-	.	ID=BruzV2.1029G8.1.exon3;Parent=BruzV2.1029G8.1
Bruz_scaf_1029	Mikado_loci	CDS	16409	16471	.	-	0	ID=BruzV2.1029G8.1.CDS4;Parent=BruzV2.1029G8.1
Bruz_scaf_1029	Mikado_loci	exon	16409	16471	.	-	.	ID=BruzV2.1029G8.1.exon4;Parent=BruzV2.1029G8.1
Bruz_scaf_1029	Mikado_loci	CDS	16893	16970	.	-	0	ID=BruzV2.1029G8.1.CDS5;Parent=BruzV2.1029G8.1
Bruz_scaf_1029	Mikado_loci	exon	16893	17095	.	-	.	ID=BruzV2.1029G8.1.exon5;Parent=BruzV2.1029G8.1
Bruz_scaf_1029	Mikado_loci	five_prime_UTR	16971	17095	.	-	.	ID=BruzV2.1029G8.1.five_prime_UTR1;Parent=BruzV2.1029G8.1
###
Bruz_scaf_1029	Mikado_loci	superlocus	19849	23826	.	-	.	ID=Mikado_superlocus:Bruz_scaf_1029-:19849-23826;Name=superlocus:Bruz_scaf_1029-:19849-23826
Bruz_scaf_1029	Mikado_loci	gene	21546	23805	19	-	.	ID=BruzV2.1029G10;Name=BruzV2.1029G10;multiexonic=True;superlocus=Mikado_superlocus:Bruz_scaf_1029-:19849-23826
Bruz_scaf_1029	Mikado_loci	mRNA	21546	23805	19	-	.	ID=BruzV2.1029G10.1;Parent=BruzV2.1029G10;Name=BruzV2.1029G10.1;alias=v1_Bruz.1029G12.1;alias=Bruz_scaf_1029.g61.t1;canonical_junctions=1;canonical_number=1;canonical_proportion=1.0;primary=True
Bruz_scaf_1029	Mikado_loci	exon	21546	21894	.	-	.	ID=BruzV2.1029G10.1.exon1;Parent=BruzV2.1029G10.1
Bruz_scaf_1029	Mikado_loci	three_prime_UTR	21546	21773	.	-	.	ID=BruzV2.1029G10.1.three_prime_UTR1;Parent=BruzV2.1029G10.1
Bruz_scaf_1029	Mikado_loci	CDS	21774	21894	.	-	1	ID=BruzV2.1029G10.1.CDS1;Parent=BruzV2.1029G10.1
Bruz_scaf_1029	Mikado_loci	CDS	22665	23647	.	-	0	ID=BruzV2.1029G10.1.CDS2;Parent=BruzV2.1029G10.1
Bruz_scaf_1029	Mikado_loci	exon	22665	23805	.	-	.	ID=BruzV2.1029G10.1.exon2;Parent=BruzV2.1029G10.1
Bruz_scaf_1029	Mikado_loci	five_prime_UTR	23648	23805	.	-	.	ID=BruzV2.1029G10.1.five_prime_UTR1;Parent=BruzV2.1029G10.1
###
Bruz_scaf_1029	Mikado_loci	superlocus	36355	36791	.	-	.	ID=Mikado_superlocus:Bruz_scaf_1029-:36355-36791;Name=superlocus:Bruz_scaf_1029-:36355-36791
Bruz_scaf_1029	Mikado_loci	gene	36355	36791	18	-	.	ID=BruzV2.1029G12;Name=BruzV2.1029G12;multiexonic=False;superlocus=Mikado_superlocus:Bruz_scaf_1029-:36355-36791
Bruz_scaf_1029	Mikado_loci	mRNA	36355	36791	18	-	.	ID=BruzV2.1029G12.1;Parent=BruzV2.1029G12;Name=BruzV2.1029G12.1;alias=v1_Bruz.1029G14.1;alias=MSTRG.1296.1;primary=True
Bruz_scaf_1029	Mikado_loci	exon	36355	36791	.	-	.	ID=BruzV2.1029G12.1.exon1;Parent=BruzV2.1029G12.1
Bruz_scaf_1029	Mikado_loci	three_prime_UTR	36355	36461	.	-	.	ID=BruzV2.1029G12.1.three_prime_UTR1;Parent=BruzV2.1029G12.1
Bruz_scaf_1029	Mikado_loci	CDS	36462	36791	.	-	0	ID=BruzV2.1029G12.1.CDS1;Parent=BruzV2.1029G12.1
###
Bruz_scaf_1029	Mikado_loci	superlocus	41573	44659	.	+	.	ID=Mikado_superlocus:Bruz_scaf_1029+:41573-44659;Name=superlocus:Bruz_scaf_1029+:41573-44659
Bruz_scaf_1029	Mikado_loci	gene	41576	44450	20	+	.	ID=BruzV2.1029G14;Name=BruzV2.1029G14;multiexonic=True;superlocus=Mikado_superlocus:Bruz_scaf_1029+:41573-44659
Bruz_scaf_1029	Mikado_loci	mRNA	41576	44450	20	+	.	ID=BruzV2.1029G14.1;Parent=BruzV2.1029G14;Name=BruzV2.1029G14.1;alias=v1_Bruz.1029G16.1;alias=Bruz_scaf_1029.g63.t2;canonical_junctions=1,2,3;canonical_number=3;canonical_proportion=1.0;primary=True
Bruz_scaf_1029	Mikado_loci	exon	41576	42870	.	+	.	ID=BruzV2.1029G14.1.exon1;Parent=BruzV2.1029G14.1
Bruz_scaf_1029	Mikado_loci	five_prime_UTR	41576	41677	.	+	.	ID=BruzV2.1029G14.1.five_prime_UTR1;Parent=BruzV2.1029G14.1
Bruz_scaf_1029	Mikado_loci	CDS	41678	42870	.	+	0	ID=BruzV2.1029G14.1.CDS1;Parent=BruzV2.1029G14.1
Bruz_scaf_1029	Mikado_loci	CDS	43014	43045	.	+	1	ID=BruzV2.1029G14.1.CDS2;Parent=BruzV2.1029G14.1
Bruz_scaf_1029	Mikado_loci	exon	43014	43045	.	+	.	ID=BruzV2.1029G14.1.exon2;Parent=BruzV2.1029G14.1
Bruz_scaf_1029	Mikado_loci	CDS	43501	43570	.	+	2	ID=BruzV2.1029G14.1.CDS3;Parent=BruzV2.1029G14.1
Bruz_scaf_1029	Mikado_loci	exon	43501	43570	.	+	.	ID=BruzV2.1029G14.1.exon3;Parent=BruzV2.1029G14.1
Bruz_scaf_1029	Mikado_loci	CDS	44192	44261	.	+	1	ID=BruzV2.1029G14.1.CDS4;Parent=BruzV2.1029G14.1
Bruz_scaf_1029	Mikado_loci	exon	44192	44450	.	+	.	ID=BruzV2.1029G14.1.exon4;Parent=BruzV2.1029G14.1
Bruz_scaf_1029	Mikado_loci	three_prime_UTR	44262	44450	.	+	.	ID=BruzV2.1029G14.1.three_prime_UTR1;Parent=BruzV2.1029G14.1
###
Bruz_scaf_1029	Mikado_loci	superlocus	49140	50189	.	+	.	ID=Mikado_superlocus:Bruz_scaf_1029+:49140-50189;Name=superlocus:Bruz_scaf_1029+:49140-50189
Bruz_scaf_1029	Mikado_loci	gene	49140	50189	18	+	.	ID=BruzV2.1029G16;Name=BruzV2.1029G16;multiexonic=False;superlocus=Mikado_superlocus:Bruz_scaf_1029+:49140-50189
Bruz_scaf_1029	Mikado_loci	mRNA	49140	50189	18	+	.	ID=BruzV2.1029G16.1;Parent=BruzV2.1029G16;Name=BruzV2.1029G16.1;alias=st_MSTRG.1345.1;primary=True
Bruz_scaf_1029	Mikado_loci	exon	49140	50189	.	+	.	ID=BruzV2.1029G16.1.exon1;Parent=BruzV2.1029G16.1
Bruz_scaf_1029	Mikado_loci	five_prime_UTR	49140	49141	.	+	.	ID=BruzV2.1029G16.1.five_prime_UTR1;Parent=BruzV2.1029G16.1
Bruz_scaf_1029	Mikado_loci	CDS	49142	49963	.	+	0	ID=BruzV2.1029G16.1.CDS1;Parent=BruzV2.1029G16.1
Bruz_scaf_1029	Mikado_loci	three_prime_UTR	49964	50189	.	+	.	ID=BruzV2.1029G16.1.three_prime_UTR1;Parent=BruzV2.1029G16.1
###
Bruz_scaf_1029	Mikado_loci	superlocus	50700	52055	.	-	.	ID=Mikado_superlocus:Bruz_scaf_1029-:50700-52055;Name=superlocus:Bruz_scaf_1029-:50700-52055
Bruz_scaf_1029	Mikado_loci	gene	50700	52055	18	-	.	ID=BruzV2.1029G18;Name=BruzV2.1029G18;multiexonic=True;superlocus=Mikado_superlocus:Bruz_scaf_1029-:50700-52055
Bruz_scaf_1029	Mikado_loci	mRNA	50700	52055	18	-	.	ID=BruzV2.1029G18.1;Parent=BruzV2.1029G18;Name=BruzV2.1029G18.1;alias=v1_Bruz.1029G20.1;alias=Bruz_scaf_1029.g64.t1;canonical_junctions=1;canonical_number=1;canonical_proportion=1.0;primary=True
Bruz_scaf_1029	Mikado_loci	exon	50700	51226	.	-	.	ID=BruzV2.1029G18.1.exon1;Parent=BruzV2.1029G18.1
Bruz_scaf_1029	Mikado_loci	three_prime_UTR	50700	50902	.	-	.	ID=BruzV2.1029G18.1.three_prime_UTR1;Parent=BruzV2.1029G18.1
Bruz_scaf_1029	Mikado_loci	CDS	50903	51226	.	-	0	ID=BruzV2.1029G18.1.CDS1;Parent=BruzV2.1029G18.1
Bruz_scaf_1029	Mikado_loci	CDS	51555	52055	.	-	0	ID=BruzV2.1029G18.1.CDS2;Parent=BruzV2.1029G18.1
Bruz_scaf_1029	Mikado_loci	exon	51555	52055	.	-	.	ID=BruzV2.1029G18.1.exon2;Parent=BruzV2.1029G18.1
###
Bruz_scaf_1029	Mikado_loci	superlocus	58996	63200	.	+	.	ID=Mikado_superlocus:Bruz_scaf_1029+:58996-63200;Name=superlocus:Bruz_scaf_1029+:58996-63200
Bruz_scaf_1029	Mikado_loci	gene	58996	63200	20	+	.	ID=BruzV2.1029G20;Name=BruzV2.1029G20;multiexonic=True;superlocus=Mikado_superlocus:Bruz_scaf_1029+:58996-63200
Bruz_scaf_1029	Mikado_loci	mRNA	58996	63200	20	+	.	ID=BruzV2.1029G20.1;Parent=BruzV2.1029G20;Name=BruzV2.1029G20.1;alias=v1_Bruz.1029G22.1;alias=Bruz_scaf_1029.g65.t1;canonical_junctions=1,2,4,5,6,7;canonical_number=6;canonical_proportion=0.8571428571428571;primary=True
Bruz_scaf_1029	Mikado_loci	exon	58996	59035	.	+	.	ID=BruzV2.1029G20.1.exon1;Parent=BruzV2.1029G20.1
Bruz_scaf_1029	Mikado_loci	five_prime_UTR	58996	59035	.	+	.	ID=BruzV2.1029G20.1.five_prime_UTR1;Parent=BruzV2.1029G20.1
Bruz_scaf_1029	Mikado_loci	exon	59124	59263	.	+	.	ID=BruzV2.1029G20.1.exon2;Parent=BruzV2.1029G20.1
Bruz_scaf_1029	Mikado_loci	five_prime_UTR	59124	59263	.	+	.	ID=BruzV2.1029G20.1.five_prime_UTR2;Parent=BruzV2.1029G20.1
Bruz_scaf_1029	Mikado_loci	exon	59353	59466	.	+	.	ID=BruzV2.1029G20.1.exon3;Parent=BruzV2.1029G20.1
Bruz_scaf_1029	Mikado_loci	five_prime_UTR	59353	59403	.	+	.	ID=BruzV2.1029G20.1.five_prime_UTR3;Parent=BruzV2.1029G20.1
Bruz_scaf_1029	Mikado_loci	CDS	59404	59466	.	+	0	ID=BruzV2.1029G20.1.CDS1;Parent=BruzV2.1029G20.1
Bruz_scaf_1029	Mikado_loci	CDS	59544	59651	.	+	0	ID=BruzV2.1029G20.1.CDS2;Parent=BruzV2.1029G20.1
Bruz_scaf_1029	Mikado_loci	exon	59544	59651	.	+	.	ID=BruzV2.1029G20.1.exon4;Parent=BruzV2.1029G20.1
Bruz_scaf_1029	Mikado_loci	CDS	59751	59825	.	+	0	ID=BruzV2.1029G20.1.CDS3;Parent=BruzV2.1029G20.1
Bruz_scaf_1029	Mikado_loci	exon	59751	59825	.	+	.	ID=BruzV2.1029G20.1.exon5;Parent=BruzV2.1029G20.1
Bruz_scaf_1029	Mikado_loci	CDS	59900	60042	.	+	0	ID=BruzV2.1029G20.1.CDS4;Parent=BruzV2.1029G20.1
Bruz_scaf_1029	Mikado_loci	exon	59900	60042	.	+	.	ID=BruzV2.1029G20.1.exon6;Parent=BruzV2.1029G20.1
Bruz_scaf_1029	Mikado_loci	CDS	60785	60848	.	+	1	ID=BruzV2.1029G20.1.CDS5;Parent=BruzV2.1029G20.1
Bruz_scaf_1029	Mikado_loci	exon	60785	60848	.	+	.	ID=BruzV2.1029G20.1.exon7;Parent=BruzV2.1029G20.1
Bruz_scaf_1029	Mikado_loci	CDS	62699	62950	.	+	0	ID=BruzV2.1029G20.1.CDS6;Parent=BruzV2.1029G20.1
Bruz_scaf_1029	Mikado_loci	exon	62699	63200	.	+	.	ID=BruzV2.1029G20.1.exon8;Parent=BruzV2.1029G20.1
Bruz_scaf_1029	Mikado_loci	three_prime_UTR	62951	63200	.	+	.	ID=BruzV2.1029G20.1.three_prime_UTR1;Parent=BruzV2.1029G20.1
###
Bruz_scaf_1029	Mikado_loci	superlocus	67692	69357	.	+	.	ID=Mikado_superlocus:Bruz_scaf_1029+:67692-69357;Name=superlocus:Bruz_scaf_1029+:67692-69357
Bruz_scaf_1029	Mikado_loci	gene	68608	69357	19	+	.	ID=BruzV2.1029G22;Name=BruzV2.1029G22;multiexonic=False;superlocus=Mikado_superlocus:Bruz_scaf_1029+:67692-69357
Bruz_scaf_1029	Mikado_loci	mRNA	68608	69357	19	+	.	ID=BruzV2.1029G22.1;Parent=BruzV2.1029G22;Name=BruzV2.1029G22.1;alias=v1_Bruz.1029G26.1;alias=MSTRG.1304.1;primary=True
Bruz_scaf_1029	Mikado_loci	exon	68608	69357	.	+	.	ID=BruzV2.1029G22.1.exon1;Parent=BruzV2.1029G22.1
Bruz_scaf_1029	Mikado_loci	five_prime_UTR	68608	68708	.	+	.	ID=BruzV2.1029G22.1.five_prime_UTR1;Parent=BruzV2.1029G22.1
Bruz_scaf_1029	Mikado_loci	CDS	68709	69086	.	+	0	ID=BruzV2.1029G22.1.CDS1;Parent=BruzV2.1029G22.1
Bruz_scaf_1029	Mikado_loci	three_prime_UTR	69087	69357	.	+	.	ID=BruzV2.1029G22.1.three_prime_UTR1;Parent=BruzV2.1029G22.1
###
Bruz_scaf_1029	Mikado_loci	superlocus	70198	75205	.	-	.	ID=Mikado_superlocus:Bruz_scaf_1029-:70198-75205;Name=superlocus:Bruz_scaf_1029-:70198-75205
Bruz_scaf_1029	Mikado_loci	gene	70281	75205	21	-	.	ID=BruzV2.1029G24;Name=BruzV2.1029G24;multiexonic=True;superlocus=Mikado_superlocus:Bruz_scaf_1029-:70198-75205
Bruz_scaf_1029	Mikado_loci	mRNA	70281	75205	21	-	.	ID=BruzV2.1029G24.1;Parent=BruzV2.1029G24;Name=BruzV2.1029G24.1;alias=v1_Bruz.1029G28.1;alias=Bruz_scaf_1029.g67.t1;canonical_junctions=1,2,3,4,5,6,7,8,9,10,11,12,13,14;canonical_number=14;canonical_proportion=1.0;primary=True
Bruz_scaf_1029	Mikado_loci	exon	70281	71241	.	-	.	ID=BruzV2.1029G24.1.exon1;Parent=BruzV2.1029G24.1
Bruz_scaf_1029	Mikado_loci	three_prime_UTR	70281	70674	.	-	.	ID=BruzV2.1029G24.1.three_prime_UTR1;Parent=BruzV2.1029G24.1
Bruz_scaf_1029	Mikado_loci	CDS	70675	71241	.	-	0	ID=BruzV2.1029G24.1.CDS1;Parent=BruzV2.1029G24.1
Bruz_scaf_1029	Mikado_loci	CDS	71614	72066	.	-	0	ID=BruzV2.1029G24.1.CDS2;Parent=BruzV2.1029G24.1
Bruz_scaf_1029	Mikado_loci	exon	71614	72066	.	-	.	ID=BruzV2.1029G24.1.exon2;Parent=BruzV2.1029G24.1
Bruz_scaf_1029	Mikado_loci	CDS	72159	72210	.	-	1	ID=BruzV2.1029G24.1.CDS3;Parent=BruzV2.1029G24.1
Bruz_scaf_1029	Mikado_loci	exon	72159	72210	.	-	.	ID=BruzV2.1029G24.1.exon3;Parent=BruzV2.1029G24.1
Bruz_scaf_1029	Mikado_loci	CDS	72318	72391	.	-	0	ID=BruzV2.1029G24.1.CDS4;Parent=BruzV2.1029G24.1
Bruz_scaf_1029	Mikado_loci	exon	72318	72391	.	-	.	ID=BruzV2.1029G24.1.exon4;Parent=BruzV2.1029G24.1
Bruz_scaf_1029	Mikado_loci	CDS	72477	72526	.	-	2	ID=BruzV2.1029G24.1.CDS5;Parent=BruzV2.1029G24.1
Bruz_scaf_1029	Mikado_loci	exon	72477	72526	.	-	.	ID=BruzV2.1029G24.1.exon5;Parent=BruzV2.1029G24.1
Bruz_scaf_1029	Mikado_loci	CDS	72617	72698	.	-	0	ID=BruzV2.1029G24.1.CDS6;Parent=BruzV2.1029G24.1
Bruz_scaf_1029	Mikado_loci	exon	72617	72698	.	-	.	ID=BruzV2.1029G24.1.exon6;Parent=BruzV2.1029G24.1
Bruz_scaf_1029	Mikado_loci	CDS	72785	72834	.	-	2	ID=BruzV2.1029G24.1.CDS7;Parent=BruzV2.1029G24.1
Bruz_scaf_1029	Mikado_loci	exon	72785	72834	.	-	.	ID=BruzV2.1029G24.1.exon7;Parent=BruzV2.1029G24.1
Bruz_scaf_1029	Mikado_loci	CDS	72948	72990	.	-	0	ID=BruzV2.1029G24.1.CDS8;Parent=BruzV2.1029G24.1
Bruz_scaf_1029	Mikado_loci	exon	72948	72990	.	-	.	ID=BruzV2.1029G24.1.exon8;Parent=BruzV2.1029G24.1
Bruz_scaf_1029	Mikado_loci	CDS	73083	73163	.	-	0	ID=BruzV2.1029G24.1.CDS9;Parent=BruzV2.1029G24.1
Bruz_scaf_1029	Mikado_loci	exon	73083	73163	.	-	.	ID=BruzV2.1029G24.1.exon9;Parent=BruzV2.1029G24.1
Bruz_scaf_1029	Mikado_loci	CDS	73266	73311	.	-	1	ID=BruzV2.1029G24.1.CDS10;Parent=BruzV2.1029G24.1
Bruz_scaf_1029	Mikado_loci	exon	73266	73311	.	-	.	ID=BruzV2.1029G24.1.exon10;Parent=BruzV2.1029G24.1
Bruz_scaf_1029	Mikado_loci	CDS	73395	73441	.	-	0	ID=BruzV2.1029G24.1.CDS11;Parent=BruzV2.1029G24.1
Bruz_scaf_1029	Mikado_loci	exon	73395	73441	.	-	.	ID=BruzV2.1029G24.1.exon11;Parent=BruzV2.1029G24.1
Bruz_scaf_1029	Mikado_loci	CDS	73595	73660	.	-	0	ID=BruzV2.1029G24.1.CDS12;Parent=BruzV2.1029G24.1
Bruz_scaf_1029	Mikado_loci	exon	73595	73660	.	-	.	ID=BruzV2.1029G24.1.exon12;Parent=BruzV2.1029G24.1
Bruz_scaf_1029	Mikado_loci	CDS	74034	74100	.	-	1	ID=BruzV2.1029G24.1.CDS13;Parent=BruzV2.1029G24.1
Bruz_scaf_1029	Mikado_loci	exon	74034	74100	.	-	.	ID=BruzV2.1029G24.1.exon13;Parent=BruzV2.1029G24.1
Bruz_scaf_1029	Mikado_loci	CDS	74237	74322	.	-	0	ID=BruzV2.1029G24.1.CDS14;Parent=BruzV2.1029G24.1
Bruz_scaf_1029	Mikado_loci	exon	74237	74351	.	-	.	ID=BruzV2.1029G24.1.exon14;Parent=BruzV2.1029G24.1
Bruz_scaf_1029	Mikado_loci	five_prime_UTR	74323	74351	.	-	.	ID=BruzV2.1029G24.1.five_prime_UTR1;Parent=BruzV2.1029G24.1
Bruz_scaf_1029	Mikado_loci	exon	74511	75205	.	-	.	ID=BruzV2.1029G24.1.exon15;Parent=BruzV2.1029G24.1
Bruz_scaf_1029	Mikado_loci	five_prime_UTR	74511	75205	.	-	.	ID=BruzV2.1029G24.1.five_prime_UTR2;Parent=BruzV2.1029G24.1
###
Bruz_scaf_10290	Mikado_loci	superlocus	4033	5125	.	-	.	ID=Mikado_superlocus:Bruz_scaf_10290-:4033-5125;Name=superlocus:Bruz_scaf_10290-:4033-5125
Bruz_scaf_10290	Mikado_loci	gene	4037	5125	17	-	.	ID=BruzV2.10290G2;Name=BruzV2.10290G2;multiexonic=True;superlocus=Mikado_superlocus:Bruz_scaf_10290-:4033-5125
Bruz_scaf_10290	Mikado_loci	mRNA	4037	5125	17	-	.	ID=BruzV2.10290G2.1;Parent=BruzV2.10290G2;Name=BruzV2.10290G2.1;alias=v1_Bruz.10290G4.1;alias=Bruz_scaf_10290.g45.t1;canonical_junctions=1;canonical_number=1;canonical_proportion=1.0;primary=True
Bruz_scaf_10290	Mikado_loci	exon	4037	4530	.	-	.	ID=BruzV2.10290G2.1.exon1;Parent=BruzV2.10290G2.1
Bruz_scaf_10290	Mikado_loci	three_prime_UTR	4037	4312	.	-	.	ID=BruzV2.10290G2.1.three_prime_UTR1;Parent=BruzV2.10290G2.1
Bruz_scaf_10290	Mikado_loci	CDS	4313	4530	.	-	2	ID=BruzV2.10290G2.1.CDS1;Parent=BruzV2.10290G2.1
Bruz_scaf_10290	Mikado_loci	CDS	4653	4776	.	-	0	ID=BruzV2.10290G2.1.CDS2;Parent=BruzV2.10290G2.1
Bruz_scaf_10290	Mikado_loci	exon	4653	5125	.	-	.	ID=BruzV2.10290G2.1.exon2;Parent=BruzV2.10290G2.1
Bruz_scaf_10290	Mikado_loci	five_prime_UTR	4777	5125	.	-	.	ID=BruzV2.10290G2.1.five_prime_UTR1;Parent=BruzV2.10290G2.1
###
Bruz_scaf_10292	Mikado_loci	superlocus	998	2323	.	+	.	ID=Mikado_superlocus:Bruz_scaf_10292+:998-2323;Name=superlocus:Bruz_scaf_10292+:998-2323
Bruz_scaf_10292	Mikado_loci	gene	998	2323	18	+	.	ID=BruzV2.10292G2;Name=BruzV2.10292G2;multiexonic=False;superlocus=Mikado_superlocus:Bruz_scaf_10292+:998-2323
Bruz_scaf_10292	Mikado_loci	mRNA	998	2323	18	+	.	ID=BruzV2.10292G2.1;Parent=BruzV2.10292G2;Name=BruzV2.10292G2.1;alias=st_MSTRG.1356.1;primary=True
Bruz_scaf_10292	Mikado_loci	exon	998	2323	.	+	.	ID=BruzV2.10292G2.1.exon1;Parent=BruzV2.10292G2.1
Bruz_scaf_10292	Mikado_loci	five_prime_UTR	998	999	.	+	.	ID=BruzV2.10292G2.1.five_prime_UTR1;Parent=BruzV2.10292G2.1
Bruz_scaf_10292	Mikado_loci	CDS	1000	2322	.	+	0	ID=BruzV2.10292G2.1.CDS1;Parent=BruzV2.10292G2.1
Bruz_scaf_10292	Mikado_loci	three_prime_UTR	2323	2323	.	+	.	ID=BruzV2.10292G2.1.three_prime_UTR1;Parent=BruzV2.10292G2.1
###
Bruz_scaf_10292	Mikado_loci	superlocus	6242	7562	.	+	.	ID=Mikado_superlocus:Bruz_scaf_10292+:6242-7562;Name=superlocus:Bruz_scaf_10292+:6242-7562
Bruz_scaf_10292	Mikado_loci	gene	6242	7562	18	+	.	ID=BruzV2.10292G4;Name=BruzV2.10292G4;multiexonic=False;superlocus=Mikado_superlocus:Bruz_scaf_10292+:6242-7562
Bruz_scaf_10292	Mikado_loci	mRNA	6242	7562	18	+	.	ID=BruzV2.10292G4.1;Parent=BruzV2.10292G4;Name=BruzV2.10292G4.1;alias=st_MSTRG.1357.1;primary=True
Bruz_scaf_10292	Mikado_loci	exon	6242	7562	.	+	.	ID=BruzV2.10292G4.1.exon1;Parent=BruzV2.10292G4.1
Bruz_scaf_10292	Mikado_loci	five_prime_UTR	6242	6243	.	+	.	ID=BruzV2.10292G4.1.five_prime_UTR1;Parent=BruzV2.10292G4.1
Bruz_scaf_10292	Mikado_loci	CDS	6244	7560	.	+	0	ID=BruzV2.10292G4.1.CDS1;Parent=BruzV2.10292G4.1
Bruz_scaf_10292	Mikado_loci	three_prime_UTR	7561	7562	.	+	.	ID=BruzV2.10292G4.1.three_prime_UTR1;Parent=BruzV2.10292G4.1
###
Bruz_scaf_10292	Mikado_loci	superlocus	13379	16115	.	-	.	ID=Mikado_superlocus:Bruz_scaf_10292-:13379-16115;Name=superlocus:Bruz_scaf_10292-:13379-16115
Bruz_scaf_10292	Mikado_loci	gene	13486	16115	20	-	.	ID=BruzV2.10292G6;Name=BruzV2.10292G6;multiexonic=True;superlocus=Mikado_superlocus:Bruz_scaf_10292-:13379-16115
Bruz_scaf_10292	Mikado_loci	mRNA	13486	16115	20	-	.	ID=BruzV2.10292G6.1;Parent=BruzV2.10292G6;Name=BruzV2.10292G6.1;alias=v1_Bruz.10292G6.1;alias=Bruz_scaf_10292.g46.t1;canonical_junctions=1;canonical_number=1;canonical_proportion=1.0;primary=True
Bruz_scaf_10292	Mikado_loci	exon	13486	14868	.	-	.	ID=BruzV2.10292G6.1.exon1;Parent=BruzV2.10292G6.1
Bruz_scaf_10292	Mikado_loci	three_prime_UTR	13486	13695	.	-	.	ID=BruzV2.10292G6.1.three_prime_UTR1;Parent=BruzV2.10292G6.1
Bruz_scaf_10292	Mikado_loci	CDS	13696	14856	.	-	0	ID=BruzV2.10292G6.1.CDS1;Parent=BruzV2.10292G6.1
Bruz_scaf_10292	Mikado_loci	five_prime_UTR	14857	14868	.	-	.	ID=BruzV2.10292G6.1.five_prime_UTR1;Parent=BruzV2.10292G6.1
Bruz_scaf_10292	Mikado_loci	exon	15693	16115	.	-	.	ID=BruzV2.10292G6.1.exon2;Parent=BruzV2.10292G6.1
Bruz_scaf_10292	Mikado_loci	five_prime_UTR	15693	16115	.	-	.	ID=BruzV2.10292G6.1.five_prime_UTR2;Parent=BruzV2.10292G6.1
###
Bruz_scaf_10293	Mikado_loci	superlocus	7926	12782	.	+	.	ID=Mikado_superlocus:Bruz_scaf_10293+:7926-12782;Name=superlocus:Bruz_scaf_10293+:7926-12782
Bruz_scaf_10293	Mikado_loci	gene	7926	12720	20	+	.	ID=BruzV2.10293G2;Name=BruzV2.10293G2;multiexonic=True;superlocus=Mikado_superlocus:Bruz_scaf_10293+:7926-12782
Bruz_scaf_10293	Mikado_loci	mRNA	7926	12720	20	+	.	ID=BruzV2.10293G2.1;Parent=BruzV2.10293G2;Name=BruzV2.10293G2.1;alias=v1_Bruz.10293G2.1;alias=Bruz_scaf_10293.g47.t1;canonical_junctions=1,2,3,4;canonical_number=4;canonical_proportion=1.0;primary=True
Bruz_scaf_10293	Mikado_loci	exon	7926	8082	.	+	.	ID=BruzV2.10293G2.1.exon1;Parent=BruzV2.10293G2.1
Bruz_scaf_10293	Mikado_loci	five_prime_UTR	7926	8016	.	+	.	ID=BruzV2.10293G2.1.five_prime_UTR1;Parent=BruzV2.10293G2.1
Bruz_scaf_10293	Mikado_loci	CDS	8017	8082	.	+	0	ID=BruzV2.10293G2.1.CDS1;Parent=BruzV2.10293G2.1
Bruz_scaf_10293	Mikado_loci	CDS	9267	10136	.	+	0	ID=BruzV2.10293G2.1.CDS2;Parent=BruzV2.10293G2.1
Bruz_scaf_10293	Mikado_loci	exon	9267	10136	.	+	.	ID=BruzV2.10293G2.1.exon2;Parent=BruzV2.10293G2.1
Bruz_scaf_10293	Mikado_loci	CDS	10397	10840	.	+	0	ID=BruzV2.10293G2.1.CDS3;Parent=BruzV2.10293G2.1
Bruz_scaf_10293	Mikado_loci	exon	10397	10840	.	+	.	ID=BruzV2.10293G2.1.exon3;Parent=BruzV2.10293G2.1
Bruz_scaf_10293	Mikado_loci	CDS	11054	11246	.	+	0	ID=BruzV2.10293G2.1.CDS4;Parent=BruzV2.10293G2.1
Bruz_scaf_10293	Mikado_loci	exon	11054	11246	.	+	.	ID=BruzV2.10293G2.1.exon4;Parent=BruzV2.10293G2.1
Bruz_scaf_10293	Mikado_loci	CDS	11316	12238	.	+	2	ID=BruzV2.10293G2.1.CDS5;Parent=BruzV2.10293G2.1
Bruz_scaf_10293	Mikado_loci	exon	11316	12720	.	+	.	ID=BruzV2.10293G2.1.exon5;Parent=BruzV2.10293G2.1
Bruz_scaf_10293	Mikado_loci	three_prime_UTR	12239	12720	.	+	.	ID=BruzV2.10293G2.1.three_prime_UTR1;Parent=BruzV2.10293G2.1
###
Bruz_scaf_10293	Mikado_loci	superlocus	2654	4374	.	-	.	ID=Mikado_superlocus:Bruz_scaf_10293-:2654-4374;Name=superlocus:Bruz_scaf_10293-:2654-4374
Bruz_scaf_10293	Mikado_loci	gene	2654	4374	18	-	.	ID=BruzV2.10293G4;Name=BruzV2.10293G4;multiexonic=False;superlocus=Mikado_superlocus:Bruz_scaf_10293-:2654-4374
Bruz_scaf_10293	Mikado_loci	mRNA	2654	4374	18	-	.	ID=BruzV2.10293G4.1;Parent=BruzV2.10293G4;Name=BruzV2.10293G4.1;alias=st_MSTRG.1359.1;primary=True
Bruz_scaf_10293	Mikado_loci	exon	2654	4374	.	-	.	ID=BruzV2.10293G4.1.exon1;Parent=BruzV2.10293G4.1
Bruz_scaf_10293	Mikado_loci	three_prime_UTR	2654	2654	.	-	.	ID=BruzV2.10293G4.1.three_prime_UTR1;Parent=BruzV2.10293G4.1
Bruz_scaf_10293	Mikado_loci	CDS	2655	3203	.	-	0	ID=BruzV2.10293G4.1.CDS1;Parent=BruzV2.10293G4.1
Bruz_scaf_10293	Mikado_loci	five_prime_UTR	3204	4374	.	-	.	ID=BruzV2.10293G4.1.five_prime_UTR1;Parent=BruzV2.10293G4.1
###
Bruz_scaf_10297	Mikado_loci	superlocus	11179	12561	.	+	.	ID=Mikado_superlocus:Bruz_scaf_10297+:11179-12561;Name=superlocus:Bruz_scaf_10297+:11179-12561
Bruz_scaf_10297	Mikado_loci	gene	11179	12561	18	+	.	ID=BruzV2.10297G2;Name=BruzV2.10297G2;multiexonic=False;superlocus=Mikado_superlocus:Bruz_scaf_10297+:11179-12561
Bruz_scaf_10297	Mikado_loci	mRNA	11179	12561	18	+	.	ID=BruzV2.10297G2.1;Parent=BruzV2.10297G2;Name=BruzV2.10297G2.1;alias=st_MSTRG.1365.1;primary=True
Bruz_scaf_10297	Mikado_loci	exon	11179	12561	.	+	.	ID=BruzV2.10297G2.1.exon1;Parent=BruzV2.10297G2.1
Bruz_scaf_10297	Mikado_loci	five_prime_UTR	11179	11384	.	+	.	ID=BruzV2.10297G2.1.five_prime_UTR1;Parent=BruzV2.10297G2.1
Bruz_scaf_10297	Mikado_loci	CDS	11385	11699	.	+	0	ID=BruzV2.10297G2.1.CDS1;Parent=BruzV2.10297G2.1
Bruz_scaf_10297	Mikado_loci	three_prime_UTR	11700	12561	.	+	.	ID=BruzV2.10297G2.1.three_prime_UTR1;Parent=BruzV2.10297G2.1
###
Bruz_scaf_10297	Mikado_loci	superlocus	4613	6895	.	-	.	ID=Mikado_superlocus:Bruz_scaf_10297-:4613-6895;Name=superlocus:Bruz_scaf_10297-:4613-6895
Bruz_scaf_10297	Mikado_loci	gene	5088	6895	19	-	.	ID=BruzV2.10297G4;Name=BruzV2.10297G4;multiexonic=False;superlocus=Mikado_superlocus:Bruz_scaf_10297-:4613-6895
Bruz_scaf_10297	Mikado_loci	mRNA	5088	6895	19	-	.	ID=BruzV2.10297G4.1;Parent=BruzV2.10297G4;Name=BruzV2.10297G4.1;alias=v1_Bruz.10297G4.1;alias=Bruz_scaf_10297.g48.t1;primary=True
Bruz_scaf_10297	Mikado_loci	exon	5088	6895	.	-	.	ID=BruzV2.10297G4.1.exon1;Parent=BruzV2.10297G4.1
Bruz_scaf_10297	Mikado_loci	three_prime_UTR	5088	5298	.	-	.	ID=BruzV2.10297G4.1.three_prime_UTR1;Parent=BruzV2.10297G4.1
Bruz_scaf_10297	Mikado_loci	CDS	5299	6894	.	-	0	ID=BruzV2.10297G4.1.CDS1;Parent=BruzV2.10297G4.1
Bruz_scaf_10297	Mikado_loci	five_prime_UTR	6895	6895	.	-	.	ID=BruzV2.10297G4.1.five_prime_UTR1;Parent=BruzV2.10297G4.1
###
Bruz_scaf_103	Mikado_loci	superlocus	5876	9730	.	+	.	ID=Mikado_superlocus:Bruz_scaf_103+:5876-9730;Name=superlocus:Bruz_scaf_103+:5876-9730
Bruz_scaf_103	Mikado_loci	ncRNA_gene	5876	9730	17	+	.	ID=BruzV2.103G2;Name=BruzV2.103G2;multiexonic=True;superlocus=Mikado_superlocus:Bruz_scaf_103+:5876-9730
Bruz_scaf_103	Mikado_loci	ncRNA	5876	9730	17	+	.	ID=BruzV2.103G2.1;Parent=BruzV2.103G2;Name=v1_Bruz.103G2.1;alias=v1_Bruz.103G2.1;alias=Bruz_scaf_103.g1.t1;canonical_junctions=1,2,3,4,5,6,7;canonical_number=7;canonical_proportion=1.0;primary=True
Bruz_scaf_103	Mikado_loci	exon	5876	5979	.	+	.	ID=BruzV2.103G2.1.exon1;Parent=BruzV2.103G2.1
Bruz_scaf_103	Mikado_loci	exon	6087	6173	.	+	.	ID=BruzV2.103G2.1.exon2;Parent=BruzV2.103G2.1
Bruz_scaf_103	Mikado_loci	exon	6294	6331	.	+	.	ID=BruzV2.103G2.1.exon3;Parent=BruzV2.103G2.1
Bruz_scaf_103	Mikado_loci	exon	6430	6471	.	+	.	ID=BruzV2.103G2.1.exon4;Parent=BruzV2.103G2.1
Bruz_scaf_103	Mikado_loci	exon	6722	6794	.	+	.	ID=BruzV2.103G2.1.exon5;Parent=BruzV2.103G2.1
Bruz_scaf_103	Mikado_loci	exon	7594	7680	.	+	.	ID=BruzV2.103G2.1.exon6;Parent=BruzV2.103G2.1
Bruz_scaf_103	Mikado_loci	exon	9159	9266	.	+	.	ID=BruzV2.103G2.1.exon7;Parent=BruzV2.103G2.1
Bruz_scaf_103	Mikado_loci	exon	9409	9730	.	+	.	ID=BruzV2.103G2.1.exon8;Parent=BruzV2.103G2.1
###
Bruz_scaf_103	Mikado_loci	superlocus	11256	13397	.	+	.	ID=Mikado_superlocus:Bruz_scaf_103+:11256-13397;Name=superlocus:Bruz_scaf_103+:11256-13397
Bruz_scaf_103	Mikado_loci	ncRNA_gene	11256	13397	17	+	.	ID=BruzV2.103G4;Name=BruzV2.103G4;multiexonic=True;superlocus=Mikado_superlocus:Bruz_scaf_103+:11256-13397
Bruz_scaf_103	Mikado_loci	ncRNA	11256	13397	17	+	.	ID=BruzV2.103G4.1;Parent=BruzV2.103G4;Name=v1_Bruz.103G4.1;alias=v1_Bruz.103G4.1;alias=Bruz_scaf_103.g2.t1;canonical_junctions=1,2,3,4;canonical_number=4;canonical_proportion=1.0;primary=True
Bruz_scaf_103	Mikado_loci	exon	11256	11328	.	+	.	ID=BruzV2.103G4.1.exon1;Parent=BruzV2.103G4.1
Bruz_scaf_103	Mikado_loci	exon	11591	11674	.	+	.	ID=BruzV2.103G4.1.exon2;Parent=BruzV2.103G4.1
Bruz_scaf_103	Mikado_loci	exon	11895	11978	.	+	.	ID=BruzV2.103G4.1.exon3;Parent=BruzV2.103G4.1
Bruz_scaf_103	Mikado_loci	exon	12375	12416	.	+	.	ID=BruzV2.103G4.1.exon4;Parent=BruzV2.103G4.1
Bruz_scaf_103	Mikado_loci	exon	13135	13397	.	+	.	ID=BruzV2.103G4.1.exon5;Parent=BruzV2.103G4.1
###
Bruz_scaf_103	Mikado_loci	superlocus	30922	34405	.	+	.	ID=Mikado_superlocus:Bruz_scaf_103+:30922-34405;Name=superlocus:Bruz_scaf_103+:30922-34405
Bruz_scaf_103	Mikado_loci	gene	30922	34405	18	+	.	ID=BruzV2.103G6;Name=BruzV2.103G6;multiexonic=False;superlocus=Mikado_superlocus:Bruz_scaf_103+:30922-34405
Bruz_scaf_103	Mikado_loci	mRNA	30922	34405	18	+	.	ID=BruzV2.103G6.1;Parent=BruzV2.103G6;Name=BruzV2.103G6.1;alias=st_MSTRG.1374.1;primary=True
Bruz_scaf_103	Mikado_loci	exon	30922	34405	.	+	.	ID=BruzV2.103G6.1.exon1;Parent=BruzV2.103G6.1
Bruz_scaf_103	Mikado_loci	five_prime_UTR	30922	32419	.	+	.	ID=BruzV2.103G6.1.five_prime_UTR1;Parent=BruzV2.103G6.1
Bruz_scaf_103	Mikado_loci	CDS	32420	34102	.	+	0	ID=BruzV2.103G6.1.CDS1;Parent=BruzV2.103G6.1
Bruz_scaf_103	Mikado_loci	three_prime_UTR	34103	34405	.	+	.	ID=BruzV2.103G6.1.three_prime_UTR1;Parent=BruzV2.103G6.1
###
Bruz_scaf_103	Mikado_loci	superlocus	26430	27805	.	-	.	ID=Mikado_superlocus:Bruz_scaf_103-:26430-27805;Name=superlocus:Bruz_scaf_103-:26430-27805
Bruz_scaf_103	Mikado_loci	ncRNA_gene	26430	27805	16	-	.	ID=BruzV2.103G8;Name=BruzV2.103G8;multiexonic=True;superlocus=Mikado_superlocus:Bruz_scaf_103-:26430-27805
Bruz_scaf_103	Mikado_loci	ncRNA	26430	27805	16	-	.	ID=BruzV2.103G8.1;Parent=BruzV2.103G8;Name=v1_Bruz.103G6.1;alias=v1_Bruz.103G6.1;alias=Bruz_scaf_103.g3.t1;canonical_junctions=1;canonical_number=1;canonical_proportion=1.0;primary=True
Bruz_scaf_103	Mikado_loci	exon	26430	26917	.	-	.	ID=BruzV2.103G8.1.exon1;Parent=BruzV2.103G8.1
Bruz_scaf_103	Mikado_loci	exon	27217	27805	.	-	.	ID=BruzV2.103G8.1.exon2;Parent=BruzV2.103G8.1
###
Bruz_scaf_103	Mikado_loci	superlocus	38767	40905	.	-	.	ID=Mikado_superlocus:Bruz_scaf_103-:38767-40905;Name=superlocus:Bruz_scaf_103-:38767-40905
Bruz_scaf_103	Mikado_loci	gene	38767	40905	19	-	.	ID=BruzV2.103G10;Name=BruzV2.103G10;multiexonic=False;superlocus=Mikado_superlocus:Bruz_scaf_103-:38767-40905
Bruz_scaf_103	Mikado_loci	mRNA	38767	40905	19	-	.	ID=BruzV2.103G10.1;Parent=BruzV2.103G10;Name=BruzV2.103G10.1;alias=v1_Bruz.103G10.1;alias=Bruz_scaf_103.g4.t1;primary=True
Bruz_scaf_103	Mikado_loci	exon	38767	40905	.	-	.	ID=BruzV2.103G10.1.exon1;Parent=BruzV2.103G10.1
Bruz_scaf_103	Mikado_loci	three_prime_UTR	38767	39085	.	-	.	ID=BruzV2.103G10.1.three_prime_UTR1;Parent=BruzV2.103G10.1
Bruz_scaf_103	Mikado_loci	CDS	39086	40642	.	-	0	ID=BruzV2.103G10.1.CDS1;Parent=BruzV2.103G10.1
Bruz_scaf_103	Mikado_loci	five_prime_UTR	40643	40905	.	-	.	ID=BruzV2.103G10.1.five_prime_UTR1;Parent=BruzV2.103G10.1
###
Bruz_scaf_103	Mikado_loci	superlocus	62858	65225	.	-	.	ID=Mikado_superlocus:Bruz_scaf_103-:62858-65225;Name=superlocus:Bruz_scaf_103-:62858-65225
Bruz_scaf_103	Mikado_loci	gene	62997	65225	21	-	.	ID=BruzV2.103G12;Name=BruzV2.103G12;multiexonic=True;superlocus=Mikado_superlocus:Bruz_scaf_103-:62858-65225
Bruz_scaf_103	Mikado_loci	mRNA	62997	65225	21	-	.	ID=BruzV2.103G12.1;Parent=BruzV2.103G12;Name=BruzV2.103G12.1;alias=v1_Bruz.103G12.1;alias=Bruz_scaf_103.g5.t1;canonical_junctions=1,2,3;canonical_number=3;canonical_proportion=1.0;primary=True
Bruz_scaf_103	Mikado_loci	exon	62997	63251	.	-	.	ID=BruzV2.103G12.1.exon1;Parent=BruzV2.103G12.1
Bruz_scaf_103	Mikado_loci	three_prime_UTR	62997	63214	.	-	.	ID=BruzV2.103G12.1.three_prime_UTR1;Parent=BruzV2.103G12.1
Bruz_scaf_103	Mikado_loci	CDS	63215	63251	.	-	1	ID=BruzV2.103G12.1.CDS1;Parent=BruzV2.103G12.1
Bruz_scaf_103	Mikado_loci	CDS	63646	63845	.	-	0	ID=BruzV2.103G12.1.CDS2;Parent=BruzV2.103G12.1
Bruz_scaf_103	Mikado_loci	exon	63646	63845	.	-	.	ID=BruzV2.103G12.1.exon2;Parent=BruzV2.103G12.1
Bruz_scaf_103	Mikado_loci	CDS	64884	64985	.	-	0	ID=BruzV2.103G12.1.CDS3;Parent=BruzV2.103G12.1
Bruz_scaf_103	Mikado_loci	exon	64884	65012	.	-	.	ID=BruzV2.103G12.1.exon3;Parent=BruzV2.103G12.1
Bruz_scaf_103	Mikado_loci	five_prime_UTR	64986	65012	.	-	.	ID=BruzV2.103G12.1.five_prime_UTR1;Parent=BruzV2.103G12.1
Bruz_scaf_103	Mikado_loci	exon	65123	65225	.	-	.	ID=BruzV2.103G12.1.exon4;Parent=BruzV2.103G12.1
Bruz_scaf_103	Mikado_loci	five_prime_UTR	65123	65225	.	-	.	ID=BruzV2.103G12.1.five_prime_UTR2;Parent=BruzV2.103G12.1
###
Bruz_scaf_103	Mikado_loci	superlocus	76566	79217	.	-	.	ID=Mikado_superlocus:Bruz_scaf_103-:76566-79217;Name=superlocus:Bruz_scaf_103-:76566-79217
Bruz_scaf_103	Mikado_loci	gene	76566	79217	18	-	.	ID=BruzV2.103G14;Name=BruzV2.103G14;multiexonic=False;superlocus=Mikado_superlocus:Bruz_scaf_103-:76566-79217
Bruz_scaf_103	Mikado_loci	mRNA	76566	79217	18	-	.	ID=BruzV2.103G14.1;Parent=BruzV2.103G14;Name=BruzV2.103G14.1;alias=st_MSTRG.1382.1;primary=True
Bruz_scaf_103	Mikado_loci	exon	76566	79217	.	-	.	ID=BruzV2.103G14.1.exon1;Parent=BruzV2.103G14.1
Bruz_scaf_103	Mikado_loci	three_prime_UTR	76566	77827	.	-	.	ID=BruzV2.103G14.1.three_prime_UTR1;Parent=BruzV2.103G14.1
Bruz_scaf_103	Mikado_loci	CDS	77828	79216	.	-	0	ID=BruzV2.103G14.1.CDS1;Parent=BruzV2.103G14.1
Bruz_scaf_103	Mikado_loci	five_prime_UTR	79217	79217	.	-	.	ID=BruzV2.103G14.1.five_prime_UTR1;Parent=BruzV2.103G14.1
###
Bruz_scaf_103	Mikado_loci	superlocus	79593	84845	.	-	.	ID=Mikado_superlocus:Bruz_scaf_103-:79593-84845;Name=superlocus:Bruz_scaf_103-:79593-84845
Bruz_scaf_103	Mikado_loci	gene	80177	84845	19	-	.	ID=BruzV2.103G16;Name=BruzV2.103G16;multiexonic=True;superlocus=Mikado_superlocus:Bruz_scaf_103-:79593-84845
Bruz_scaf_103	Mikado_loci	mRNA	80177	84845	19	-	.	ID=BruzV2.103G16.1;Parent=BruzV2.103G16;Name=BruzV2.103G16.1;alias=v1_Bruz.103G20.1;alias=Bruz_scaf_103.g8.t1;canonical_junctions=1,2,3,4,5,6,7,8,9;canonical_number=9;canonical_proportion=1.0;primary=True
Bruz_scaf_103	Mikado_loci	exon	80177	81096	.	-	.	ID=BruzV2.103G16.1.exon1;Parent=BruzV2.103G16.1
Bruz_scaf_103	Mikado_loci	three_prime_UTR	80177	80933	.	-	.	ID=BruzV2.103G16.1.three_prime_UTR1;Parent=BruzV2.103G16.1
Bruz_scaf_103	Mikado_loci	CDS	80934	81096	.	-	1	ID=BruzV2.103G16.1.CDS1;Parent=BruzV2.103G16.1
Bruz_scaf_103	Mikado_loci	CDS	81204	81394	.	-	0	ID=BruzV2.103G16.1.CDS2;Parent=BruzV2.103G16.1
Bruz_scaf_103	Mikado_loci	exon	81204	81394	.	-	.	ID=BruzV2.103G16.1.exon2;Parent=BruzV2.103G16.1
Bruz_scaf_103	Mikado_loci	CDS	81471	81638	.	-	0	ID=BruzV2.103G16.1.CDS3;Parent=BruzV2.103G16.1
Bruz_scaf_103	Mikado_loci	exon	81471	81638	.	-	.	ID=BruzV2.103G16.1.exon3;Parent=BruzV2.103G16.1
Bruz_scaf_103	Mikado_loci	CDS	81776	81943	.	-	0	ID=BruzV2.103G16.1.CDS4;Parent=BruzV2.103G16.1
Bruz_scaf_103	Mikado_loci	exon	81776	81943	.	-	.	ID=BruzV2.103G16.1.exon4;Parent=BruzV2.103G16.1
Bruz_scaf_103	Mikado_loci	CDS	82187	82391	.	-	1	ID=BruzV2.103G16.1.CDS5;Parent=BruzV2.103G16.1
Bruz_scaf_103	Mikado_loci	exon	82187	82391	.	-	.	ID=BruzV2.103G16.1.exon5;Parent=BruzV2.103G16.1
Bruz_scaf_103	Mikado_loci	CDS	82505	82702	.	-	1	ID=BruzV2.103G16.1.CDS6;Parent=BruzV2.103G16.1
Bruz_scaf_103	Mikado_loci	exon	82505	82702	.	-	.	ID=BruzV2.103G16.1.exon6;Parent=BruzV2.103G16.1
Bruz_scaf_103	Mikado_loci	CDS	82974	83062	.	-	0	ID=BruzV2.103G16.1.CDS7;Parent=BruzV2.103G16.1
Bruz_scaf_103	Mikado_loci	exon	82974	83062	.	-	.	ID=BruzV2.103G16.1.exon7;Parent=BruzV2.103G16.1
Bruz_scaf_103	Mikado_loci	CDS	83178	83245	.	-	2	ID=BruzV2.103G16.1.CDS8;Parent=BruzV2.103G16.1
Bruz_scaf_103	Mikado_loci	exon	83178	83245	.	-	.	ID=BruzV2.103G16.1.exon8;Parent=BruzV2.103G16.1
Bruz_scaf_103	Mikado_loci	CDS	84075	84144	.	-	0	ID=BruzV2.103G16.1.CDS9;Parent=BruzV2.103G16.1
Bruz_scaf_103	Mikado_loci	exon	84075	84144	.	-	.	ID=BruzV2.103G16.1.exon9;Parent=BruzV2.103G16.1
Bruz_scaf_103	Mikado_loci	CDS	84747	84818	.	-	0	ID=BruzV2.103G16.1.CDS10;Parent=BruzV2.103G16.1
Bruz_scaf_103	Mikado_loci	exon	84747	84845	.	-	.	ID=BruzV2.103G16.1.exon10;Parent=BruzV2.103G16.1
Bruz_scaf_103	Mikado_loci	five_prime_UTR	84819	84845	.	-	.	ID=BruzV2.103G16.1.five_prime_UTR1;Parent=BruzV2.103G16.1
###
Bruz_scaf_103	Mikado_loci	superlocus	102176	104139	.	+	.	ID=Mikado_superlocus:Bruz_scaf_103+:102176-104139;Name=superlocus:Bruz_scaf_103+:102176-104139
Bruz_scaf_103	Mikado_loci	gene	102176	103834	18	+	.	ID=BruzV2.103G18;Name=BruzV2.103G18;multiexonic=False;superlocus=Mikado_superlocus:Bruz_scaf_103+:102176-104139
Bruz_scaf_103	Mikado_loci	mRNA	102176	103834	18	+	.	ID=BruzV2.103G18.1;Parent=BruzV2.103G18;Name=BruzV2.103G18.1;alias=v1_Bruz.103G22.1;alias=Bruz_scaf_103.g9.t1;primary=True
Bruz_scaf_103	Mikado_loci	CDS	102176	103492	.	+	0	ID=BruzV2.103G18.1.CDS1;Parent=BruzV2.103G18.1
Bruz_scaf_103	Mikado_loci	exon	102176	103834	.	+	.	ID=BruzV2.103G18.1.exon1;Parent=BruzV2.103G18.1
Bruz_scaf_103	Mikado_loci	three_prime_UTR	103493	103834	.	+	.	ID=BruzV2.103G18.1.three_prime_UTR1;Parent=BruzV2.103G18.1
###
Bruz_scaf_103	Mikado_loci	superlocus	105666	111943	.	+	.	ID=Mikado_superlocus:Bruz_scaf_103+:105666-111943;Name=superlocus:Bruz_scaf_103+:105666-111943
Bruz_scaf_103	Mikado_loci	gene	105666	111683	19	+	.	ID=BruzV2.103G20;Name=BruzV2.103G20;multiexonic=True;superlocus=Mikado_superlocus:Bruz_scaf_103+:105666-111943
Bruz_scaf_103	Mikado_loci	mRNA	105666	111683	19	+	.	ID=BruzV2.103G20.1;Parent=BruzV2.103G20;Name=BruzV2.103G20.1;alias=v1_Bruz.103G24.1;alias=Bruz_scaf_103.g10.t1;canonical_junctions=1,2,3,4,5,6,7;canonical_number=7;canonical_proportion=1.0;primary=True
Bruz_scaf_103	Mikado_loci	exon	105666	105830	.	+	.	ID=BruzV2.103G20.1.exon1;Parent=BruzV2.103G20.1
Bruz_scaf_103	Mikado_loci	five_prime_UTR	105666	105666	.	+	.	ID=BruzV2.103G20.1.five_prime_UTR1;Parent=BruzV2.103G20.1
Bruz_scaf_103	Mikado_loci	CDS	105667	105830	.	+	0	ID=BruzV2.103G20.1.CDS1;Parent=BruzV2.103G20.1
Bruz_scaf_103	Mikado_loci	CDS	107339	107390	.	+	1	ID=BruzV2.103G20.1.CDS2;Parent=BruzV2.103G20.1
Bruz_scaf_103	Mikado_loci	exon	107339	107390	.	+	.	ID=BruzV2.103G20.1.exon2;Parent=BruzV2.103G20.1
Bruz_scaf_103	Mikado_loci	CDS	107695	107752	.	+	0	ID=BruzV2.103G20.1.CDS3;Parent=BruzV2.103G20.1
Bruz_scaf_103	Mikado_loci	exon	107695	107752	.	+	.	ID=BruzV2.103G20.1.exon3;Parent=BruzV2.103G20.1
Bruz_scaf_103	Mikado_loci	CDS	108511	108605	.	+	2	ID=BruzV2.103G20.1.CDS4;Parent=BruzV2.103G20.1
Bruz_scaf_103	Mikado_loci	exon	108511	108605	.	+	.	ID=BruzV2.103G20.1.exon4;Parent=BruzV2.103G20.1
Bruz_scaf_103	Mikado_loci	CDS	108711	108814	.	+	0	ID=BruzV2.103G20.1.CDS5;Parent=BruzV2.103G20.1
Bruz_scaf_103	Mikado_loci	exon	108711	108814	.	+	.	ID=BruzV2.103G20.1.exon5;Parent=BruzV2.103G20.1
Bruz_scaf_103	Mikado_loci	CDS	109382	109510	.	+	1	ID=BruzV2.103G20.1.CDS6;Parent=BruzV2.103G20.1
Bruz_scaf_103	Mikado_loci	exon	109382	109510	.	+	.	ID=BruzV2.103G20.1.exon6;Parent=BruzV2.103G20.1
Bruz_scaf_103	Mikado_loci	CDS	110061	111135	.	+	1	ID=BruzV2.103G20.1.CDS7;Parent=BruzV2.103G20.1
Bruz_scaf_103	Mikado_loci	exon	110061	111178	.	+	.	ID=BruzV2.103G20.1.exon7;Parent=BruzV2.103G20.1
Bruz_scaf_103	Mikado_loci	three_prime_UTR	111136	111178	.	+	.	ID=BruzV2.103G20.1.three_prime_UTR1;Parent=BruzV2.103G20.1
Bruz_scaf_103	Mikado_loci	exon	111350	111683	.	+	.	ID=BruzV2.103G20.1.exon8;Parent=BruzV2.103G20.1
Bruz_scaf_103	Mikado_loci	three_prime_UTR	111350	111683	.	+	.	ID=BruzV2.103G20.1.three_prime_UTR2;Parent=BruzV2.103G20.1
###
Bruz_scaf_103	Mikado_loci	superlocus	112222	116038	.	+	.	ID=Mikado_superlocus:Bruz_scaf_103+:112222-116038;Name=superlocus:Bruz_scaf_103+:112222-116038
Bruz_scaf_103	Mikado_loci	gene	112276	116007	21	+	.	ID=BruzV2.103G22;Name=BruzV2.103G22;multiexonic=True;superlocus=Mikado_superlocus:Bruz_scaf_103+:112222-116038
Bruz_scaf_103	Mikado_loci	mRNA	112276	116007	21	+	.	ID=BruzV2.103G22.1;Parent=BruzV2.103G22;Name=BruzV2.103G22.1;alias=v1_Bruz.103G26.1;alias=Bruz_scaf_103.g11.t1;canonical_junctions=1,2,3,4,5,6,7,8;canonical_number=8;canonical_proportion=1.0;primary=True
Bruz_scaf_103	Mikado_loci	CDS	112276	112563	.	+	0	ID=BruzV2.103G22.1.CDS1;Parent=BruzV2.103G22.1
Bruz_scaf_103	Mikado_loci	exon	112276	112563	.	+	.	ID=BruzV2.103G22.1.exon1;Parent=BruzV2.103G22.1
Bruz_scaf_103	Mikado_loci	CDS	112670	112745	.	+	0	ID=BruzV2.103G22.1.CDS2;Parent=BruzV2.103G22.1
Bruz_scaf_103	Mikado_loci	exon	112670	112745	.	+	.	ID=BruzV2.103G22.1.exon2;Parent=BruzV2.103G22.1
Bruz_scaf_103	Mikado_loci	CDS	112884	113007	.	+	2	ID=BruzV2.103G22.1.CDS3;Parent=BruzV2.103G22.1
Bruz_scaf_103	Mikado_loci	exon	112884	113007	.	+	.	ID=BruzV2.103G22.1.exon3;Parent=BruzV2.103G22.1
Bruz_scaf_103	Mikado_loci	CDS	113547	113631	.	+	1	ID=BruzV2.103G22.1.CDS4;Parent=BruzV2.103G22.1
Bruz_scaf_103	Mikado_loci	exon	113547	113631	.	+	.	ID=BruzV2.103G22.1.exon4;Parent=BruzV2.103G22.1
Bruz_scaf_103	Mikado_loci	CDS	114273	114405	.	+	0	ID=BruzV2.103G22.1.CDS5;Parent=BruzV2.103G22.1
Bruz_scaf_103	Mikado_loci	exon	114273	114405	.	+	.	ID=BruzV2.103G22.1.exon5;Parent=BruzV2.103G22.1
Bruz_scaf_103	Mikado_loci	CDS	114807	114901	.	+	2	ID=BruzV2.103G22.1.CDS6;Parent=BruzV2.103G22.1
Bruz_scaf_103	Mikado_loci	exon	114807	114901	.	+	.	ID=BruzV2.103G22.1.exon6;Parent=BruzV2.103G22.1
Bruz_scaf_103	Mikado_loci	CDS	115071	115149	.	+	0	ID=BruzV2.103G22.1.CDS7;Parent=BruzV2.103G22.1
Bruz_scaf_103	Mikado_loci	exon	115071	115149	.	+	.	ID=BruzV2.103G22.1.exon7;Parent=BruzV2.103G22.1
Bruz_scaf_103	Mikado_loci	CDS	115337	115419	.	+	2	ID=BruzV2.103G22.1.CDS8;Parent=BruzV2.103G22.1
Bruz_scaf_103	Mikado_loci	exon	115337	115419	.	+	.	ID=BruzV2.103G22.1.exon8;Parent=BruzV2.103G22.1
Bruz_scaf_103	Mikado_loci	CDS	115632	115685	.	+	0	ID=BruzV2.103G22.1.CDS9;Parent=BruzV2.103G22.1
Bruz_scaf_103	Mikado_loci	exon	115632	116007	.	+	.	ID=BruzV2.103G22.1.exon9;Parent=BruzV2.103G22.1
Bruz_scaf_103	Mikado_loci	three_prime_UTR	115686	116007	.	+	.	ID=BruzV2.103G22.1.three_prime_UTR1;Parent=BruzV2.103G22.1
###
Bruz_scaf_103	Mikado_loci	superlocus	116686	118433	.	+	.	ID=Mikado_superlocus:Bruz_scaf_103+:116686-118433;Name=superlocus:Bruz_scaf_103+:116686-118433
Bruz_scaf_103	Mikado_loci	gene	116686	118433	20	+	.	ID=BruzV2.103G24;Name=BruzV2.103G24;multiexonic=True;superlocus=Mikado_superlocus:Bruz_scaf_103+:116686-118433
Bruz_scaf_103	Mikado_loci	mRNA	116686	118433	20	+	.	ID=BruzV2.103G24.1;Parent=BruzV2.103G24;Name=BruzV2.103G24.1;alias=v1_Bruz.103G28.1;alias=Bruz_scaf_103.g12.t1;canonical_junctions=1,2,3,4;canonical_number=4;canonical_proportion=1.0;primary=True
Bruz_scaf_103	Mikado_loci	exon	116686	117147	.	+	.	ID=BruzV2.103G24.1.exon1;Parent=BruzV2.103G24.1
Bruz_scaf_103	Mikado_loci	five_prime_UTR	116686	117080	.	+	.	ID=BruzV2.103G24.1.five_prime_UTR1;Parent=BruzV2.103G24.1
Bruz_scaf_103	Mikado_loci	CDS	117081	117147	.	+	0	ID=BruzV2.103G24.1.CDS1;Parent=BruzV2.103G24.1
Bruz_scaf_103	Mikado_loci	CDS	117346	117411	.	+	2	ID=BruzV2.103G24.1.CDS2;Parent=BruzV2.103G24.1
Bruz_scaf_103	Mikado_loci	exon	117346	117411	.	+	.	ID=BruzV2.103G24.1.exon2;Parent=BruzV2.103G24.1
Bruz_scaf_103	Mikado_loci	CDS	117563	117701	.	+	2	ID=BruzV2.103G24.1.CDS3;Parent=BruzV2.103G24.1
Bruz_scaf_103	Mikado_loci	exon	117563	117701	.	+	.	ID=BruzV2.103G24.1.exon3;Parent=BruzV2.103G24.1
Bruz_scaf_103	Mikado_loci	CDS	117806	117944	.	+	1	ID=BruzV2.103G24.1.CDS4;Parent=BruzV2.103G24.1
Bruz_scaf_103	Mikado_loci	exon	117806	117944	.	+	.	ID=BruzV2.103G24.1.exon4;Parent=BruzV2.103G24.1
Bruz_scaf_103	Mikado_loci	CDS	118083	118139	.	+	0	ID=BruzV2.103G24.1.CDS5;Parent=BruzV2.103G24.1
Bruz_scaf_103	Mikado_loci	exon	118083	118433	.	+	.	ID=BruzV2.103G24.1.exon5;Parent=BruzV2.103G24.1
Bruz_scaf_103	Mikado_loci	three_prime_UTR	118140	118433	.	+	.	ID=BruzV2.103G24.1.three_prime_UTR1;Parent=BruzV2.103G24.1
###
Bruz_scaf_103	Mikado_loci	superlocus	121104	127355	.	-	.	ID=Mikado_superlocus:Bruz_scaf_103-:121104-127355;Name=superlocus:Bruz_scaf_103-:121104-127355
Bruz_scaf_103	Mikado_loci	gene	121240	127355	18	-	.	ID=BruzV2.103G26;Name=BruzV2.103G26;multiexonic=True;superlocus=Mikado_superlocus:Bruz_scaf_103-:121104-127355
Bruz_scaf_103	Mikado_loci	mRNA	121240	127355	18	-	.	ID=BruzV2.103G26.1;Parent=BruzV2.103G26;Name=BruzV2.103G26.1;alias=v1_Bruz.103G30.1;alias=Bruz_scaf_103.g13.t1;canonical_junctions=3,4,6,7;canonical_number=4;canonical_proportion=0.5;primary=True
Bruz_scaf_103	Mikado_loci	exon	121240	121576	.	-	.	ID=BruzV2.103G26.1.exon1;Parent=BruzV2.103G26.1
Bruz_scaf_103	Mikado_loci	three_prime_UTR	121240	121576	.	-	.	ID=BruzV2.103G26.1.three_prime_UTR1;Parent=BruzV2.103G26.1
Bruz_scaf_103	Mikado_loci	exon	121620	121809	.	-	.	ID=BruzV2.103G26.1.exon2;Parent=BruzV2.103G26.1
Bruz_scaf_103	Mikado_loci	three_prime_UTR	121620	121668	.	-	.	ID=BruzV2.103G26.1.three_prime_UTR2;Parent=BruzV2.103G26.1
Bruz_scaf_103	Mikado_loci	CDS	121669	121809	.	-	0	ID=BruzV2.103G26.1.CDS1;Parent=BruzV2.103G26.1
Bruz_scaf_103	Mikado_loci	CDS	123157	123381	.	-	0	ID=BruzV2.103G26.1.CDS2;Parent=BruzV2.103G26.1
Bruz_scaf_103	Mikado_loci	exon	123157	123381	.	-	.	ID=BruzV2.103G26.1.exon3;Parent=BruzV2.103G26.1
Bruz_scaf_103	Mikado_loci	CDS	123644	124039	.	-	0	ID=BruzV2.103G26.1.CDS3;Parent=BruzV2.103G26.1
Bruz_scaf_103	Mikado_loci	exon	123644	124039	.	-	.	ID=BruzV2.103G26.1.exon4;Parent=BruzV2.103G26.1
Bruz_scaf_103	Mikado_loci	CDS	124438	124551	.	-	0	ID=BruzV2.103G26.1.CDS4;Parent=BruzV2.103G26.1
Bruz_scaf_103	Mikado_loci	exon	124438	124597	.	-	.	ID=BruzV2.103G26.1.exon5;Parent=BruzV2.103G26.1
Bruz_scaf_103	Mikado_loci	five_prime_UTR	124552	124597	.	-	.	ID=BruzV2.103G26.1.five_prime_UTR1;Parent=BruzV2.103G26.1
Bruz_scaf_103	Mikado_loci	exon	124782	124934	.	-	.	ID=BruzV2.103G26.1.exon6;Parent=BruzV2.103G26.1
Bruz_scaf_103	Mikado_loci	five_prime_UTR	124782	124934	.	-	.	ID=BruzV2.103G26.1.five_prime_UTR2;Parent=BruzV2.103G26.1
Bruz_scaf_103	Mikado_loci	exon	125291	125353	.	-	.	ID=BruzV2.103G26.1.exon7;Parent=BruzV2.103G26.1
Bruz_scaf_103	Mikado_loci	five_prime_UTR	125291	125353	.	-	.	ID=BruzV2.103G26.1.five_prime_UTR3;Parent=BruzV2.103G26.1
Bruz_scaf_103	Mikado_loci	exon	127075	127211	.	-	.	ID=BruzV2.103G26.1.exon8;Parent=BruzV2.103G26.1
Bruz_scaf_103	Mikado_loci	five_prime_UTR	127075	127211	.	-	.	ID=BruzV2.103G26.1.five_prime_UTR4;Parent=BruzV2.103G26.1
Bruz_scaf_103	Mikado_loci	exon	127287	127355	.	-	.	ID=BruzV2.103G26.1.exon9;Parent=BruzV2.103G26.1
Bruz_scaf_103	Mikado_loci	five_prime_UTR	127287	127355	.	-	.	ID=BruzV2.103G26.1.five_prime_UTR5;Parent=BruzV2.103G26.1
###
Bruz_scaf_103	Mikado_loci	superlocus	135141	135581	.	-	.	ID=Mikado_superlocus:Bruz_scaf_103-:135141-135581;Name=superlocus:Bruz_scaf_103-:135141-135581
Bruz_scaf_103	Mikado_loci	gene	135141	135581	17	-	.	ID=BruzV2.103G28;Name=BruzV2.103G28;multiexonic=False;superlocus=Mikado_superlocus:Bruz_scaf_103-:135141-135581
Bruz_scaf_103	Mikado_loci	mRNA	135141	135581	17	-	.	ID=BruzV2.103G28.1;Parent=BruzV2.103G28;Name=BruzV2.103G28.1;alias=v1_Bruz.103G32.1;alias=MSTRG.1343.1;primary=True
Bruz_scaf_103	Mikado_loci	CDS	135141	135482	.	-	0	ID=BruzV2.103G28.1.CDS1;Parent=BruzV2.103G28.1
Bruz_scaf_103	Mikado_loci	exon	135141	135581	.	-	.	ID=BruzV2.103G28.1.exon1;Parent=BruzV2.103G28.1
Bruz_scaf_103	Mikado_loci	five_prime_UTR	135483	135581	.	-	.	ID=BruzV2.103G28.1.five_prime_UTR1;Parent=BruzV2.103G28.1
###
Bruz_scaf_103	Mikado_loci	superlocus	148578	150708	.	+	.	ID=Mikado_superlocus:Bruz_scaf_103+:148578-150708;Name=superlocus:Bruz_scaf_103+:148578-150708
Bruz_scaf_103	Mikado_loci	gene	148578	150708	18	+	.	ID=BruzV2.103G30;Name=BruzV2.103G30;multiexonic=False;superlocus=Mikado_superlocus:Bruz_scaf_103+:148578-150708
Bruz_scaf_103	Mikado_loci	mRNA	148578	150708	18	+	.	ID=BruzV2.103G30.1;Parent=BruzV2.103G30;Name=BruzV2.103G30.1;alias=st_MSTRG.1399.1;primary=True
Bruz_scaf_103	Mikado_loci	exon	148578	150708	.	+	.	ID=BruzV2.103G30.1.exon1;Parent=BruzV2.103G30.1
Bruz_scaf_103	Mikado_loci	five_prime_UTR	148578	149305	.	+	.	ID=BruzV2.103G30.1.five_prime_UTR1;Parent=BruzV2.103G30.1
Bruz_scaf_103	Mikado_loci	CDS	149306	149629	.	+	0	ID=BruzV2.103G30.1.CDS1;Parent=BruzV2.103G30.1
Bruz_scaf_103	Mikado_loci	three_prime_UTR	149630	150708	.	+	.	ID=BruzV2.103G30.1.three_prime_UTR1;Parent=BruzV2.103G30.1
###
Bruz_scaf_103	Mikado_loci	superlocus	154190	157252	.	-	.	ID=Mikado_superlocus:Bruz_scaf_103-:154190-157252;Name=superlocus:Bruz_scaf_103-:154190-157252
Bruz_scaf_103	Mikado_loci	gene	154190	157252	19	-	.	ID=BruzV2.103G32;Name=BruzV2.103G32;multiexonic=False;superlocus=Mikado_superlocus:Bruz_scaf_103-:154190-157252
Bruz_scaf_103	Mikado_loci	mRNA	154190	157252	19	-	.	ID=BruzV2.103G32.1;Parent=BruzV2.103G32;Name=BruzV2.103G32.1;alias=v1_Bruz.103G40.1;alias=MSTRG.1346.1;primary=True
Bruz_scaf_103	Mikado_loci	exon	154190	157252	.	-	.	ID=BruzV2.103G32.1.exon1;Parent=BruzV2.103G32.1
Bruz_scaf_103	Mikado_loci	three_prime_UTR	154190	154855	.	-	.	ID=BruzV2.103G32.1.three_prime_UTR1;Parent=BruzV2.103G32.1
Bruz_scaf_103	Mikado_loci	CDS	154856	155968	.	-	0	ID=BruzV2.103G32.1.CDS1;Parent=BruzV2.103G32.1
Bruz_scaf_103	Mikado_loci	five_prime_UTR	155969	157252	.	-	.	ID=BruzV2.103G32.1.five_prime_UTR1;Parent=BruzV2.103G32.1
###
Bruz_scaf_10301	Mikado_loci	superlocus	6348	7457	.	-	.	ID=Mikado_superlocus:Bruz_scaf_10301-:6348-7457;Name=superlocus:Bruz_scaf_10301-:6348-7457
Bruz_scaf_10301	Mikado_loci	gene	6348	7457	17	-	.	ID=BruzV2.10301G2;Name=BruzV2.10301G2;multiexonic=False;superlocus=Mikado_superlocus:Bruz_scaf_10301-:6348-7457
Bruz_scaf_10301	Mikado_loci	mRNA	6348	7457	17	-	.	ID=BruzV2.10301G2.1;Parent=BruzV2.10301G2;Name=BruzV2.10301G2.1;alias=st_MSTRG.1406.1;primary=True
Bruz_scaf_10301	Mikado_loci	exon	6348	7457	.	-	.	ID=BruzV2.10301G2.1.exon1;Parent=BruzV2.10301G2.1
Bruz_scaf_10301	Mikado_loci	three_prime_UTR	6348	6659	.	-	.	ID=BruzV2.10301G2.1.three_prime_UTR1;Parent=BruzV2.10301G2.1
Bruz_scaf_10301	Mikado_loci	CDS	6660	7457	.	-	0	ID=BruzV2.10301G2.1.CDS1;Parent=BruzV2.10301G2.1
###
Bruz_scaf_10303	Mikado_loci	superlocus	1036	3440	.	+	.	ID=Mikado_superlocus:Bruz_scaf_10303+:1036-3440;Name=superlocus:Bruz_scaf_10303+:1036-3440
Bruz_scaf_10303	Mikado_loci	gene	1036	3440	19	+	.	ID=BruzV2.10303G2;Name=BruzV2.10303G2;multiexonic=True;superlocus=Mikado_superlocus:Bruz_scaf_10303+:1036-3440
Bruz_scaf_10303	Mikado_loci	mRNA	1036	3440	19	+	.	ID=BruzV2.10303G2.1;Parent=BruzV2.10303G2;Name=BruzV2.10303G2.1;alias=v1_Bruz.10303G2.1;alias=Bruz_scaf_10303.g49.t1;canonical_junctions=1,2,3,4,5,6,7;canonical_number=7;canonical_proportion=1.0;primary=True
Bruz_scaf_10303	Mikado_loci	exon	1036	1229	.	+	.	ID=BruzV2.10303G2.1.exon1;Parent=BruzV2.10303G2.1
Bruz_scaf_10303	Mikado_loci	five_prime_UTR	1036	1229	.	+	.	ID=BruzV2.10303G2.1.five_prime_UTR1;Parent=BruzV2.10303G2.1
Bruz_scaf_10303	Mikado_loci	exon	1904	1998	.	+	.	ID=BruzV2.10303G2.1.exon2;Parent=BruzV2.10303G2.1
Bruz_scaf_10303	Mikado_loci	five_prime_UTR	1904	1913	.	+	.	ID=BruzV2.10303G2.1.five_prime_UTR2;Parent=BruzV2.10303G2.1
Bruz_scaf_10303	Mikado_loci	CDS	1914	1998	.	+	0	ID=BruzV2.10303G2.1.CDS1;Parent=BruzV2.10303G2.1
Bruz_scaf_10303	Mikado_loci	CDS	2097	2195	.	+	2	ID=BruzV2.10303G2.1.CDS2;Parent=BruzV2.10303G2.1
Bruz_scaf_10303	Mikado_loci	exon	2097	2195	.	+	.	ID=BruzV2.10303G2.1.exon3;Parent=BruzV2.10303G2.1
Bruz_scaf_10303	Mikado_loci	CDS	2283	2407	.	+	2	ID=BruzV2.10303G2.1.CDS3;Parent=BruzV2.10303G2.1
Bruz_scaf_10303	Mikado_loci	exon	2283	2407	.	+	.	ID=BruzV2.10303G2.1.exon4;Parent=BruzV2.10303G2.1
Bruz_scaf_10303	Mikado_loci	CDS	2489	2749	.	+	0	ID=BruzV2.10303G2.1.CDS4;Parent=BruzV2.10303G2.1
Bruz_scaf_10303	Mikado_loci	exon	2489	2749	.	+	.	ID=BruzV2.10303G2.1.exon5;Parent=BruzV2.10303G2.1
Bruz_scaf_10303	Mikado_loci	CDS	2895	3047	.	+	0	ID=BruzV2.10303G2.1.CDS5;Parent=BruzV2.10303G2.1
Bruz_scaf_10303	Mikado_loci	exon	2895	3057	.	+	.	ID=BruzV2.10303G2.1.exon6;Parent=BruzV2.10303G2.1
Bruz_scaf_10303	Mikado_loci	three_prime_UTR	3048	3057	.	+	.	ID=BruzV2.10303G2.1.three_prime_UTR1;Parent=BruzV2.10303G2.1
Bruz_scaf_10303	Mikado_loci	exon	3297	3342	.	+	.	ID=BruzV2.10303G2.1.exon7;Parent=BruzV2.10303G2.1
Bruz_scaf_10303	Mikado_loci	three_prime_UTR	3297	3342	.	+	.	ID=BruzV2.10303G2.1.three_prime_UTR2;Parent=BruzV2.10303G2.1
Bruz_scaf_10303	Mikado_loci	exon	3405	3440	.	+	.	ID=BruzV2.10303G2.1.exon8;Parent=BruzV2.10303G2.1
Bruz_scaf_10303	Mikado_loci	three_prime_UTR	3405	3440	.	+	.	ID=BruzV2.10303G2.1.three_prime_UTR3;Parent=BruzV2.10303G2.1
###
Bruz_scaf_10303	Mikado_loci	superlocus	11726	13361	.	+	.	ID=Mikado_superlocus:Bruz_scaf_10303+:11726-13361;Name=superlocus:Bruz_scaf_10303+:11726-13361
Bruz_scaf_10303	Mikado_loci	gene	11726	13361	20	+	.	ID=BruzV2.10303G4;Name=BruzV2.10303G4;multiexonic=True;superlocus=Mikado_superlocus:Bruz_scaf_10303+:11726-13361
Bruz_scaf_10303	Mikado_loci	mRNA	11726	13361	20	+	.	ID=BruzV2.10303G4.1;Parent=BruzV2.10303G4;Name=BruzV2.10303G4.1;alias=v1_Bruz.10303G6.1;alias=Bruz_scaf_10303.g50.t1;canonical_junctions=1,2;canonical_number=2;canonical_proportion=1.0;primary=True
Bruz_scaf_10303	Mikado_loci	exon	11726	12299	.	+	.	ID=BruzV2.10303G4.1.exon1;Parent=BruzV2.10303G4.1
Bruz_scaf_10303	Mikado_loci	five_prime_UTR	11726	12202	.	+	.	ID=BruzV2.10303G4.1.five_prime_UTR1;Parent=BruzV2.10303G4.1
Bruz_scaf_10303	Mikado_loci	CDS	12203	12299	.	+	0	ID=BruzV2.10303G4.1.CDS1;Parent=BruzV2.10303G4.1
Bruz_scaf_10303	Mikado_loci	CDS	12566	13167	.	+	2	ID=BruzV2.10303G4.1.CDS2;Parent=BruzV2.10303G4.1
Bruz_scaf_10303	Mikado_loci	exon	12566	13167	.	+	.	ID=BruzV2.10303G4.1.exon2;Parent=BruzV2.10303G4.1
Bruz_scaf_10303	Mikado_loci	CDS	13274	13288	.	+	0	ID=BruzV2.10303G4.1.CDS3;Parent=BruzV2.10303G4.1
Bruz_scaf_10303	Mikado_loci	exon	13274	13361	.	+	.	ID=BruzV2.10303G4.1.exon3;Parent=BruzV2.10303G4.1
Bruz_scaf_10303	Mikado_loci	three_prime_UTR	13289	13361	.	+	.	ID=BruzV2.10303G4.1.three_prime_UTR1;Parent=BruzV2.10303G4.1
###
Bruz_scaf_10305	Mikado_loci	superlocus	14491	14975	.	-	.	ID=Mikado_superlocus:Bruz_scaf_10305-:14491-14975;Name=superlocus:Bruz_scaf_10305-:14491-14975
Bruz_scaf_10305	Mikado_loci	gene	14491	14975	18	-	.	ID=BruzV2.10305G2;Name=BruzV2.10305G2;multiexonic=True;superlocus=Mikado_superlocus:Bruz_scaf_10305-:14491-14975
Bruz_scaf_10305	Mikado_loci	mRNA	14491	14975	18	-	.	ID=BruzV2.10305G2.1;Parent=BruzV2.10305G2;Name=BruzV2.10305G2.1;alias=v1_Bruz.10305G4.1;alias=Bruz_scaf_10305.g51.t1;canonical_junctions=1;canonical_number=1;canonical_proportion=1.0;primary=True
Bruz_scaf_10305	Mikado_loci	exon	14491	14675	.	-	.	ID=BruzV2.10305G2.1.exon1;Parent=BruzV2.10305G2.1
Bruz_scaf_10305	Mikado_loci	three_prime_UTR	14491	14513	.	-	.	ID=BruzV2.10305G2.1.three_prime_UTR1;Parent=BruzV2.10305G2.1
Bruz_scaf_10305	Mikado_loci	CDS	14514	14675	.	-	0	ID=BruzV2.10305G2.1.CDS1;Parent=BruzV2.10305G2.1
Bruz_scaf_10305	Mikado_loci	CDS	14781	14975	.	-	0	ID=BruzV2.10305G2.1.CDS2;Parent=BruzV2.10305G2.1
Bruz_scaf_10305	Mikado_loci	exon	14781	14975	.	-	.	ID=BruzV2.10305G2.1.exon2;Parent=BruzV2.10305G2.1
###
Bruz_scaf_10309	Mikado_loci	superlocus	1	645	.	-	.	ID=Mikado_superlocus:Bruz_scaf_10309-:1-645;Name=superlocus:Bruz_scaf_10309-:1-645
Bruz_scaf_10309	Mikado_loci	gene	1	645	19	-	.	ID=BruzV2.10309G2;Name=BruzV2.10309G2;multiexonic=False;superlocus=Mikado_superlocus:Bruz_scaf_10309-:1-645
Bruz_scaf_10309	Mikado_loci	mRNA	1	645	19	-	.	ID=BruzV2.10309G2.1;Parent=BruzV2.10309G2;Name=BruzV2.10309G2.1;alias=v1_Bruz.10309G2.1;alias=Bruz_scaf_10309.g52.t1;primary=True
Bruz_scaf_10309	Mikado_loci	exon	1	645	.	-	.	ID=BruzV2.10309G2.1.exon1;Parent=BruzV2.10309G2.1
Bruz_scaf_10309	Mikado_loci	three_prime_UTR	1	14	.	-	.	ID=BruzV2.10309G2.1.three_prime_UTR1;Parent=BruzV2.10309G2.1
Bruz_scaf_10309	Mikado_loci	CDS	15	644	.	-	0	ID=BruzV2.10309G2.1.CDS1;Parent=BruzV2.10309G2.1
Bruz_scaf_10309	Mikado_loci	five_prime_UTR	645	645	.	-	.	ID=BruzV2.10309G2.1.five_prime_UTR1;Parent=BruzV2.10309G2.1
###
Bruz_scaf_1031	Mikado_loci	superlocus	416	6891	.	-	.	ID=Mikado_superlocus:Bruz_scaf_1031-:416-6891;Name=superlocus:Bruz_scaf_1031-:416-6891
Bruz_scaf_1031	Mikado_loci	gene	448	6675	19	-	.	ID=BruzV2.1031G2;Name=BruzV2.1031G2;multiexonic=True;superlocus=Mikado_superlocus:Bruz_scaf_1031-:416-6891
Bruz_scaf_1031	Mikado_loci	mRNA	448	6675	19	-	.	ID=BruzV2.1031G2.1;Parent=BruzV2.1031G2;Name=BruzV2.1031G2.1;alias=v1_Bruz.1031G2.1;alias=Bruz_scaf_1031.g68.t1;canonical_junctions=1,2,3,4,5,6,7,8,9,10;canonical_number=10;canonical_proportion=1.0;primary=True
Bruz_scaf_1031	Mikado_loci	exon	448	604	.	-	.	ID=BruzV2.1031G2.1.exon1;Parent=BruzV2.1031G2.1
Bruz_scaf_1031	Mikado_loci	three_prime_UTR	448	604	.	-	.	ID=BruzV2.1031G2.1.three_prime_UTR1;Parent=BruzV2.1031G2.1
Bruz_scaf_1031	Mikado_loci	exon	917	1107	.	-	.	ID=BruzV2.1031G2.1.exon2;Parent=BruzV2.1031G2.1
Bruz_scaf_1031	Mikado_loci	three_prime_UTR	917	933	.	-	.	ID=BruzV2.1031G2.1.three_prime_UTR2;Parent=BruzV2.1031G2.1
Bruz_scaf_1031	Mikado_loci	CDS	934	1107	.	-	0	ID=BruzV2.1031G2.1.CDS1;Parent=BruzV2.1031G2.1
Bruz_scaf_1031	Mikado_loci	CDS	1463	1606	.	-	0	ID=BruzV2.1031G2.1.CDS2;Parent=BruzV2.1031G2.1
Bruz_scaf_1031	Mikado_loci	exon	1463	1606	.	-	.	ID=BruzV2.1031G2.1.exon3;Parent=BruzV2.1031G2.1
Bruz_scaf_1031	Mikado_loci	CDS	1841	2119	.	-	0	ID=BruzV2.1031G2.1.CDS3;Parent=BruzV2.1031G2.1
Bruz_scaf_1031	Mikado_loci	exon	1841	2119	.	-	.	ID=BruzV2.1031G2.1.exon4;Parent=BruzV2.1031G2.1
Bruz_scaf_1031	Mikado_loci	CDS	2433	2540	.	-	0	ID=BruzV2.1031G2.1.CDS4;Parent=BruzV2.1031G2.1
Bruz_scaf_1031	Mikado_loci	exon	2433	2540	.	-	.	ID=BruzV2.1031G2.1.exon5;Parent=BruzV2.1031G2.1
Bruz_scaf_1031	Mikado_loci	CDS	2805	3084	.	-	1	ID=BruzV2.1031G2.1.CDS5;Parent=BruzV2.1031G2.1
Bruz_scaf_1031	Mikado_loci	exon	2805	3084	.	-	.	ID=BruzV2.1031G2.1.exon6;Parent=BruzV2.1031G2.1
Bruz_scaf_1031	Mikado_loci	CDS	3177	3268	.	-	0	ID=BruzV2.1031G2.1.CDS6;Parent=BruzV2.1031G2.1
Bruz_scaf_1031	Mikado_loci	exon	3177	3268	.	-	.	ID=BruzV2.1031G2.1.exon7;Parent=BruzV2.1031G2.1
Bruz_scaf_1031	Mikado_loci	CDS	3327	3592	.	-	2	ID=BruzV2.1031G2.1.CDS7;Parent=BruzV2.1031G2.1
Bruz_scaf_1031	Mikado_loci	exon	3327	3592	.	-	.	ID=BruzV2.1031G2.1.exon8;Parent=BruzV2.1031G2.1
Bruz_scaf_1031	Mikado_loci	CDS	5458	5715	.	-	2	ID=BruzV2.1031G2.1.CDS8;Parent=BruzV2.1031G2.1
Bruz_scaf_1031	Mikado_loci	exon	5458	5715	.	-	.	ID=BruzV2.1031G2.1.exon9;Parent=BruzV2.1031G2.1
Bruz_scaf_1031	Mikado_loci	CDS	5844	6179	.	-	2	ID=BruzV2.1031G2.1.CDS9;Parent=BruzV2.1031G2.1
Bruz_scaf_1031	Mikado_loci	exon	5844	6179	.	-	.	ID=BruzV2.1031G2.1.exon10;Parent=BruzV2.1031G2.1
Bruz_scaf_1031	Mikado_loci	CDS	6511	6625	.	-	0	ID=BruzV2.1031G2.1.CDS10;Parent=BruzV2.1031G2.1
Bruz_scaf_1031	Mikado_loci	exon	6511	6675	.	-	.	ID=BruzV2.1031G2.1.exon11;Parent=BruzV2.1031G2.1
Bruz_scaf_1031	Mikado_loci	five_prime_UTR	6626	6675	.	-	.	ID=BruzV2.1031G2.1.five_prime_UTR1;Parent=BruzV2.1031G2.1
###
Bruz_scaf_1031	Mikado_loci	superlocus	23927	28393	.	-	.	ID=Mikado_superlocus:Bruz_scaf_1031-:23927-28393;Name=superlocus:Bruz_scaf_1031-:23927-28393
Bruz_scaf_1031	Mikado_loci	gene	23927	27925	20	-	.	ID=BruzV2.1031G4;Name=BruzV2.1031G4;multiexonic=True;superlocus=Mikado_superlocus:Bruz_scaf_1031-:23927-28393
Bruz_scaf_1031	Mikado_loci	mRNA	23927	27925	20	-	.	ID=BruzV2.1031G4.1;Parent=BruzV2.1031G4;Name=BruzV2.1031G4.1;alias=v1_Bruz.1031G4.1;alias=Bruz_scaf_1031.g69.t1;canonical_junctions=1,2;canonical_number=2;canonical_proportion=1.0;primary=True
Bruz_scaf_1031	Mikado_loci	exon	23927	24412	.	-	.	ID=BruzV2.1031G4.1.exon1;Parent=BruzV2.1031G4.1
Bruz_scaf_1031	Mikado_loci	three_prime_UTR	23927	24157	.	-	.	ID=BruzV2.1031G4.1.three_prime_UTR1;Parent=BruzV2.1031G4.1
Bruz_scaf_1031	Mikado_loci	CDS	24158	24412	.	-	0	ID=BruzV2.1031G4.1.CDS1;Parent=BruzV2.1031G4.1
Bruz_scaf_1031	Mikado_loci	CDS	25679	26018	.	-	1	ID=BruzV2.1031G4.1.CDS2;Parent=BruzV2.1031G4.1
Bruz_scaf_1031	Mikado_loci	exon	25679	26018	.	-	.	ID=BruzV2.1031G4.1.exon2;Parent=BruzV2.1031G4.1
Bruz_scaf_1031	Mikado_loci	CDS	27335	27924	.	-	0	ID=BruzV2.1031G4.1.CDS3;Parent=BruzV2.1031G4.1
Bruz_scaf_1031	Mikado_loci	exon	27335	27925	.	-	.	ID=BruzV2.1031G4.1.exon3;Parent=BruzV2.1031G4.1
Bruz_scaf_1031	Mikado_loci	five_prime_UTR	27925	27925	.	-	.	ID=BruzV2.1031G4.1.five_prime_UTR1;Parent=BruzV2.1031G4.1
###
Bruz_scaf_1031	Mikado_loci	superlocus	34017	40445	.	-	.	ID=Mikado_superlocus:Bruz_scaf_1031-:34017-40445;Name=superlocus:Bruz_scaf_1031-:34017-40445
Bruz_scaf_1031	Mikado_loci	gene	34017	40445	20	-	.	ID=BruzV2.1031G6;Name=BruzV2.1031G6;multiexonic=True;superlocus=Mikado_superlocus:Bruz_scaf_1031-:34017-40445
Bruz_scaf_1031	Mikado_loci	mRNA	34017	40445	20	-	.	ID=BruzV2.1031G6.1;Parent=BruzV2.1031G6;Name=BruzV2.1031G6.1;alias=v1_Bruz.1031G6.1;alias=Bruz_scaf_1031.g70.t1;canonical_junctions=1,2,3,4,5,6,7;canonical_number=7;canonical_proportion=1.0;primary=True
Bruz_scaf_1031	Mikado_loci	exon	34017	34578	.	-	.	ID=BruzV2.1031G6.1.exon1;Parent=BruzV2.1031G6.1
Bruz_scaf_1031	Mikado_loci	three_prime_UTR	34017	34428	.	-	.	ID=BruzV2.1031G6.1.three_prime_UTR1;Parent=BruzV2.1031G6.1
Bruz_scaf_1031	Mikado_loci	CDS	34429	34578	.	-	0	ID=BruzV2.1031G6.1.CDS1;Parent=BruzV2.1031G6.1
Bruz_scaf_1031	Mikado_loci	CDS	34663	34893	.	-	0	ID=BruzV2.1031G6.1.CDS2;Parent=BruzV2.1031G6.1
Bruz_scaf_1031	Mikado_loci	exon	34663	34893	.	-	.	ID=BruzV2.1031G6.1.exon2;Parent=BruzV2.1031G6.1
Bruz_scaf_1031	Mikado_loci	CDS	36178	36345	.	-	0	ID=BruzV2.1031G6.1.CDS3;Parent=BruzV2.1031G6.1
Bruz_scaf_1031	Mikado_loci	exon	36178	36345	.	-	.	ID=BruzV2.1031G6.1.exon3;Parent=BruzV2.1031G6.1
Bruz_scaf_1031	Mikado_loci	CDS	36457	36572	.	-	2	ID=BruzV2.1031G6.1.CDS4;Parent=BruzV2.1031G6.1
Bruz_scaf_1031	Mikado_loci	exon	36457	36572	.	-	.	ID=BruzV2.1031G6.1.exon4;Parent=BruzV2.1031G6.1
Bruz_scaf_1031	Mikado_loci	CDS	37562	37714	.	-	2	ID=BruzV2.1031G6.1.CDS5;Parent=BruzV2.1031G6.1
Bruz_scaf_1031	Mikado_loci	exon	37562	37714	.	-	.	ID=BruzV2.1031G6.1.exon5;Parent=BruzV2.1031G6.1
Bruz_scaf_1031	Mikado_loci	CDS	37788	37931	.	-	2	ID=BruzV2.1031G6.1.CDS6;Parent=BruzV2.1031G6.1
Bruz_scaf_1031	Mikado_loci	exon	37788	37931	.	-	.	ID=BruzV2.1031G6.1.exon6;Parent=BruzV2.1031G6.1
Bruz_scaf_1031	Mikado_loci	CDS	38346	38403	.	-	0	ID=BruzV2.1031G6.1.CDS7;Parent=BruzV2.1031G6.1
Bruz_scaf_1031	Mikado_loci	exon	38346	38403	.	-	.	ID=BruzV2.1031G6.1.exon7;Parent=BruzV2.1031G6.1
Bruz_scaf_1031	Mikado_loci	CDS	39770	40228	.	-	0	ID=BruzV2.1031G6.1.CDS8;Parent=BruzV2.1031G6.1
Bruz_scaf_1031	Mikado_loci	exon	39770	40445	.	-	.	ID=BruzV2.1031G6.1.exon8;Parent=BruzV2.1031G6.1
Bruz_scaf_1031	Mikado_loci	five_prime_UTR	40229	40445	.	-	.	ID=BruzV2.1031G6.1.five_prime_UTR1;Parent=BruzV2.1031G6.1
###
Bruz_scaf_1031	Mikado_loci	superlocus	45361	52761	.	+	.	ID=Mikado_superlocus:Bruz_scaf_1031+:45361-52761;Name=superlocus:Bruz_scaf_1031+:45361-52761
Bruz_scaf_1031	Mikado_loci	gene	45386	52761	19	+	.	ID=BruzV2.1031G8;Name=BruzV2.1031G8;multiexonic=True;superlocus=Mikado_superlocus:Bruz_scaf_1031+:45361-52761
Bruz_scaf_1031	Mikado_loci	mRNA	45386	52761	19	+	.	ID=BruzV2.1031G8.1;Parent=BruzV2.1031G8;Name=BruzV2.1031G8.1;alias=v1_Bruz.1031G8.1;alias=Bruz_scaf_1031.g71.t1;canonical_junctions=1,2,3,4;canonical_number=4;canonical_proportion=1.0;primary=True
Bruz_scaf_1031	Mikado_loci	CDS	45386	45709	.	+	0	ID=BruzV2.1031G8.1.CDS1;Parent=BruzV2.1031G8.1
Bruz_scaf_1031	Mikado_loci	exon	45386	45709	.	+	.	ID=BruzV2.1031G8.1.exon1;Parent=BruzV2.1031G8.1
Bruz_scaf_1031	Mikado_loci	CDS	45810	45880	.	+	0	ID=BruzV2.1031G8.1.CDS2;Parent=BruzV2.1031G8.1
Bruz_scaf_1031	Mikado_loci	exon	45810	45880	.	+	.	ID=BruzV2.1031G8.1.exon2;Parent=BruzV2.1031G8.1
Bruz_scaf_1031	Mikado_loci	CDS	47221	47536	.	+	1	ID=BruzV2.1031G8.1.CDS3;Parent=BruzV2.1031G8.1
Bruz_scaf_1031	Mikado_loci	exon	47221	47536	.	+	.	ID=BruzV2.1031G8.1.exon3;Parent=BruzV2.1031G8.1
Bruz_scaf_1031	Mikado_loci	CDS	48429	48584	.	+	0	ID=BruzV2.1031G8.1.CDS4;Parent=BruzV2.1031G8.1
Bruz_scaf_1031	Mikado_loci	exon	48429	48584	.	+	.	ID=BruzV2.1031G8.1.exon4;Parent=BruzV2.1031G8.1
Bruz_scaf_1031	Mikado_loci	CDS	52453	52536	.	+	0	ID=BruzV2.1031G8.1.CDS5;Parent=BruzV2.1031G8.1
Bruz_scaf_1031	Mikado_loci	exon	52453	52761	.	+	.	ID=BruzV2.1031G8.1.exon5;Parent=BruzV2.1031G8.1
Bruz_scaf_1031	Mikado_loci	three_prime_UTR	52537	52761	.	+	.	ID=BruzV2.1031G8.1.three_prime_UTR1;Parent=BruzV2.1031G8.1
###
Bruz_scaf_1031	Mikado_loci	superlocus	53369	56128	.	+	.	ID=Mikado_superlocus:Bruz_scaf_1031+:53369-56128;Name=superlocus:Bruz_scaf_1031+:53369-56128
Bruz_scaf_1031	Mikado_loci	gene	53466	56128	21	+	.	ID=BruzV2.1031G10;Name=BruzV2.1031G10;multiexonic=True;superlocus=Mikado_superlocus:Bruz_scaf_1031+:53369-56128
Bruz_scaf_1031	Mikado_loci	mRNA	53466	56128	21	+	.	ID=BruzV2.1031G10.1;Parent=BruzV2.1031G10;Name=BruzV2.1031G10.1;alias=v1_Bruz.1031G10.1;alias=Bruz_scaf_1031.g72.t1;canonical_junctions=1,2,3,4,5;canonical_number=5;canonical_proportion=1.0;primary=True
Bruz_scaf_1031	Mikado_loci	exon	53466	53884	.	+	.	ID=BruzV2.1031G10.1.exon1;Parent=BruzV2.1031G10.1
Bruz_scaf_1031	Mikado_loci	five_prime_UTR	53466	53749	.	+	.	ID=BruzV2.1031G10.1.five_prime_UTR1;Parent=BruzV2.1031G10.1
Bruz_scaf_1031	Mikado_loci	CDS	53750	53884	.	+	0	ID=BruzV2.1031G10.1.CDS1;Parent=BruzV2.1031G10.1
Bruz_scaf_1031	Mikado_loci	CDS	54738	54805	.	+	0	ID=BruzV2.1031G10.1.CDS2;Parent=BruzV2.1031G10.1
Bruz_scaf_1031	Mikado_loci	exon	54738	54805	.	+	.	ID=BruzV2.1031G10.1.exon2;Parent=BruzV2.1031G10.1
Bruz_scaf_1031	Mikado_loci	CDS	54887	55018	.	+	1	ID=BruzV2.1031G10.1.CDS3;Parent=BruzV2.1031G10.1
Bruz_scaf_1031	Mikado_loci	exon	54887	55018	.	+	.	ID=BruzV2.1031G10.1.exon3;Parent=BruzV2.1031G10.1
Bruz_scaf_1031	Mikado_loci	CDS	55138	55253	.	+	1	ID=BruzV2.1031G10.1.CDS4;Parent=BruzV2.1031G10.1
Bruz_scaf_1031	Mikado_loci	exon	55138	55253	.	+	.	ID=BruzV2.1031G10.1.exon4;Parent=BruzV2.1031G10.1
Bruz_scaf_1031	Mikado_loci	CDS	55478	55592	.	+	2	ID=BruzV2.1031G10.1.CDS5;Parent=BruzV2.1031G10.1
Bruz_scaf_1031	Mikado_loci	exon	55478	55592	.	+	.	ID=BruzV2.1031G10.1.exon5;Parent=BruzV2.1031G10.1
Bruz_scaf_1031	Mikado_loci	CDS	55667	55844	.	+	1	ID=BruzV2.1031G10.1.CDS6;Parent=BruzV2.1031G10.1
Bruz_scaf_1031	Mikado_loci	exon	55667	56128	.	+	.	ID=BruzV2.1031G10.1.exon6;Parent=BruzV2.1031G10.1
Bruz_scaf_1031	Mikado_loci	three_prime_UTR	55845	56128	.	+	.	ID=BruzV2.1031G10.1.three_prime_UTR1;Parent=BruzV2.1031G10.1
###
Bruz_scaf_1031	Mikado_loci	superlocus	58736	60959	.	+	.	ID=Mikado_superlocus:Bruz_scaf_1031+:58736-60959;Name=superlocus:Bruz_scaf_1031+:58736-60959
Bruz_scaf_1031	Mikado_loci	gene	58736	60907	20	+	.	ID=BruzV2.1031G12;Name=BruzV2.1031G12;multiexonic=True;superlocus=Mikado_superlocus:Bruz_scaf_1031+:58736-60959
Bruz_scaf_1031	Mikado_loci	mRNA	58736	60907	20	+	.	ID=BruzV2.1031G12.1;Parent=BruzV2.1031G12;Name=BruzV2.1031G12.1;alias=v1_Bruz.1031G12.1;alias=Bruz_scaf_1031.g73.t1;canonical_junctions=1,2,3;canonical_number=3;canonical_proportion=1.0;primary=True
Bruz_scaf_1031	Mikado_loci	exon	58736	59565	.	+	.	ID=BruzV2.1031G12.1.exon1;Parent=BruzV2.1031G12.1
Bruz_scaf_1031	Mikado_loci	five_prime_UTR	58736	58800	.	+	.	ID=BruzV2.1031G12.1.five_prime_UTR1;Parent=BruzV2.1031G12.1
Bruz_scaf_1031	Mikado_loci	CDS	58801	59565	.	+	0	ID=BruzV2.1031G12.1.CDS1;Parent=BruzV2.1031G12.1
Bruz_scaf_1031	Mikado_loci	CDS	59666	59893	.	+	0	ID=BruzV2.1031G12.1.CDS2;Parent=BruzV2.1031G12.1
Bruz_scaf_1031	Mikado_loci	exon	59666	59893	.	+	.	ID=BruzV2.1031G12.1.exon2;Parent=BruzV2.1031G12.1
Bruz_scaf_1031	Mikado_loci	CDS	60009	60072	.	+	0	ID=BruzV2.1031G12.1.CDS3;Parent=BruzV2.1031G12.1
Bruz_scaf_1031	Mikado_loci	exon	60009	60072	.	+	.	ID=BruzV2.1031G12.1.exon3;Parent=BruzV2.1031G12.1
Bruz_scaf_1031	Mikado_loci	CDS	60171	60751	.	+	2	ID=BruzV2.1031G12.1.CDS4;Parent=BruzV2.1031G12.1
Bruz_scaf_1031	Mikado_loci	exon	60171	60907	.	+	.	ID=BruzV2.1031G12.1.exon4;Parent=BruzV2.1031G12.1
Bruz_scaf_1031	Mikado_loci	three_prime_UTR	60752	60907	.	+	.	ID=BruzV2.1031G12.1.three_prime_UTR1;Parent=BruzV2.1031G12.1
###
Bruz_scaf_1031	Mikado_loci	superlocus	61536	62851	.	+	.	ID=Mikado_superlocus:Bruz_scaf_1031+:61536-62851;Name=superlocus:Bruz_scaf_1031+:61536-62851
Bruz_scaf_1031	Mikado_loci	gene	61536	62800	18	+	.	ID=BruzV2.1031G14;Name=BruzV2.1031G14;multiexonic=True;superlocus=Mikado_superlocus:Bruz_scaf_1031+:61536-62851
Bruz_scaf_1031	Mikado_loci	mRNA	61536	62800	18	+	.	ID=BruzV2.1031G14.1;Parent=BruzV2.1031G14;Name=BruzV2.1031G14.1;alias=v1_Bruz.1031G14.1;alias=Bruz_scaf_1031.g74.t1;canonical_junctions=1;canonical_number=1;canonical_proportion=1.0;primary=True
Bruz_scaf_1031	Mikado_loci	exon	61536	62408	.	+	.	ID=BruzV2.1031G14.1.exon1;Parent=BruzV2.1031G14.1
Bruz_scaf_1031	Mikado_loci	five_prime_UTR	61536	61671	.	+	.	ID=BruzV2.1031G14.1.five_prime_UTR1;Parent=BruzV2.1031G14.1
Bruz_scaf_1031	Mikado_loci	CDS	61672	62358	.	+	0	ID=BruzV2.1031G14.1.CDS1;Parent=BruzV2.1031G14.1
Bruz_scaf_1031	Mikado_loci	three_prime_UTR	62359	62408	.	+	.	ID=BruzV2.1031G14.1.three_prime_UTR1;Parent=BruzV2.1031G14.1
Bruz_scaf_1031	Mikado_loci	exon	62573	62800	.	+	.	ID=BruzV2.1031G14.1.exon2;Parent=BruzV2.1031G14.1
Bruz_scaf_1031	Mikado_loci	three_prime_UTR	62573	62800	.	+	.	ID=BruzV2.1031G14.1.three_prime_UTR2;Parent=BruzV2.1031G14.1
###
Bruz_scaf_1031	Mikado_loci	superlocus	62936	66202	.	+	.	ID=Mikado_superlocus:Bruz_scaf_1031+:62936-66202;Name=superlocus:Bruz_scaf_1031+:62936-66202
Bruz_scaf_1031	Mikado_loci	gene	62936	63836	20	+	.	ID=BruzV2.1031G16;Name=BruzV2.1031G16;multiexonic=True;superlocus=Mikado_superlocus:Bruz_scaf_1031+:62936-66202
Bruz_scaf_1031	Mikado_loci	mRNA	62936	63836	20	+	.	ID=BruzV2.1031G16.1;Parent=BruzV2.1031G16;Name=BruzV2.1031G16.1;alias=v1_Bruz.1031G16.1;alias=Bruz_scaf_1031.g75.t1;canonical_junctions=1;canonical_number=1;canonical_proportion=1.0;primary=True
Bruz_scaf_1031	Mikado_loci	exon	62936	62973	.	+	.	ID=BruzV2.1031G16.1.exon1;Parent=BruzV2.1031G16.1
Bruz_scaf_1031	Mikado_loci	five_prime_UTR	62936	62973	.	+	.	ID=BruzV2.1031G16.1.five_prime_UTR1;Parent=BruzV2.1031G16.1
Bruz_scaf_1031	Mikado_loci	exon	63021	63836	.	+	.	ID=BruzV2.1031G16.1.exon2;Parent=BruzV2.1031G16.1
Bruz_scaf_1031	Mikado_loci	five_prime_UTR	63021	63180	.	+	.	ID=BruzV2.1031G16.1.five_prime_UTR2;Parent=BruzV2.1031G16.1
Bruz_scaf_1031	Mikado_loci	CDS	63181	63762	.	+	0	ID=BruzV2.1031G16.1.CDS1;Parent=BruzV2.1031G16.1
Bruz_scaf_1031	Mikado_loci	three_prime_UTR	63763	63836	.	+	.	ID=BruzV2.1031G16.1.three_prime_UTR1;Parent=BruzV2.1031G16.1
###
Bruz_scaf_1031	Mikado_loci	superlocus	63857	67495	.	-	.	ID=Mikado_superlocus:Bruz_scaf_1031-:63857-67495;Name=superlocus:Bruz_scaf_1031-:63857-67495
Bruz_scaf_1031	Mikado_loci	gene	63857	67495	20	-	.	ID=BruzV2.1031G18;Name=BruzV2.1031G18;multiexonic=True;superlocus=Mikado_superlocus:Bruz_scaf_1031-:63857-67495
Bruz_scaf_1031	Mikado_loci	mRNA	63857	67495	20	-	.	ID=BruzV2.1031G18.1;Parent=BruzV2.1031G18;Name=BruzV2.1031G18.1;alias=v1_Bruz.1031G18.1;alias=Bruz_scaf_1031.g76.t1;canonical_junctions=1,2,3;canonical_number=3;canonical_proportion=1.0;primary=True
Bruz_scaf_1031	Mikado_loci	exon	63857	64516	.	-	.	ID=BruzV2.1031G18.1.exon1;Parent=BruzV2.1031G18.1
Bruz_scaf_1031	Mikado_loci	three_prime_UTR	63857	64318	.	-	.	ID=BruzV2.1031G18.1.three_prime_UTR1;Parent=BruzV2.1031G18.1
Bruz_scaf_1031	Mikado_loci	CDS	64319	64516	.	-	0	ID=BruzV2.1031G18.1.CDS1;Parent=BruzV2.1031G18.1
Bruz_scaf_1031	Mikado_loci	CDS	65645	65791	.	-	0	ID=BruzV2.1031G18.1.CDS2;Parent=BruzV2.1031G18.1
Bruz_scaf_1031	Mikado_loci	exon	65645	65791	.	-	.	ID=BruzV2.1031G18.1.exon2;Parent=BruzV2.1031G18.1
Bruz_scaf_1031	Mikado_loci	CDS	65884	66146	.	-	2	ID=BruzV2.1031G18.1.CDS3;Parent=BruzV2.1031G18.1
Bruz_scaf_1031	Mikado_loci	exon	65884	66146	.	-	.	ID=BruzV2.1031G18.1.exon3;Parent=BruzV2.1031G18.1
Bruz_scaf_1031	Mikado_loci	CDS	66835	67006	.	-	0	ID=BruzV2.1031G18.1.CDS4;Parent=BruzV2.1031G18.1
Bruz_scaf_1031	Mikado_loci	exon	66835	67495	.	-	.	ID=BruzV2.1031G18.1.exon4;Parent=BruzV2.1031G18.1
Bruz_scaf_1031	Mikado_loci	five_prime_UTR	67007	67495	.	-	.	ID=BruzV2.1031G18.1.five_prime_UTR1;Parent=BruzV2.1031G18.1
###
Bruz_scaf_10311	Mikado_loci	superlocus	8135	9907	.	-	.	ID=Mikado_superlocus:Bruz_scaf_10311-:8135-9907;Name=superlocus:Bruz_scaf_10311-:8135-9907
Bruz_scaf_10311	Mikado_loci	gene	8135	9907	18	-	.	ID=BruzV2.10311G2;Name=BruzV2.10311G2;multiexonic=False;superlocus=Mikado_superlocus:Bruz_scaf_10311-:8135-9907
Bruz_scaf_10311	Mikado_loci	mRNA	8135	9907	18	-	.	ID=BruzV2.10311G2.1;Parent=BruzV2.10311G2;Name=BruzV2.10311G2.1;alias=st_MSTRG.1426.1;primary=True
Bruz_scaf_10311	Mikado_loci	exon	8135	9907	.	-	.	ID=BruzV2.10311G2.1.exon1;Parent=BruzV2.10311G2.1
Bruz_scaf_10311	Mikado_loci	three_prime_UTR	8135	8135	.	-	.	ID=BruzV2.10311G2.1.three_prime_UTR1;Parent=BruzV2.10311G2.1
Bruz_scaf_10311	Mikado_loci	CDS	8136	8504	.	-	0	ID=BruzV2.10311G2.1.CDS1;Parent=BruzV2.10311G2.1
Bruz_scaf_10311	Mikado_loci	five_prime_UTR	8505	9907	.	-	.	ID=BruzV2.10311G2.1.five_prime_UTR1;Parent=BruzV2.10311G2.1
###
Bruz_scaf_10312	Mikado_loci	superlocus	5831	9651	.	+	.	ID=Mikado_superlocus:Bruz_scaf_10312+:5831-9651;Name=superlocus:Bruz_scaf_10312+:5831-9651
Bruz_scaf_10312	Mikado_loci	gene	5946	9650	21	+	.	ID=BruzV2.10312G2;Name=BruzV2.10312G2;multiexonic=True;superlocus=Mikado_superlocus:Bruz_scaf_10312+:5831-9651
Bruz_scaf_10312	Mikado_loci	mRNA	5946	9650	21	+	.	ID=BruzV2.10312G2.1;Parent=BruzV2.10312G2;Name=BruzV2.10312G2.1;alias=v1_Bruz.10312G2.1;alias=Bruz_scaf_10312.g53.t1;canonical_junctions=1,2,3,4,5,6,7,8,9;canonical_number=9;canonical_proportion=1.0;primary=True
Bruz_scaf_10312	Mikado_loci	exon	5946	6177	.	+	.	ID=BruzV2.10312G2.1.exon1;Parent=BruzV2.10312G2.1
Bruz_scaf_10312	Mikado_loci	five_prime_UTR	5946	6117	.	+	.	ID=BruzV2.10312G2.1.five_prime_UTR1;Parent=BruzV2.10312G2.1
Bruz_scaf_10312	Mikado_loci	CDS	6118	6177	.	+	0	ID=BruzV2.10312G2.1.CDS1;Parent=BruzV2.10312G2.1
Bruz_scaf_10312	Mikado_loci	CDS	7245	7358	.	+	0	ID=BruzV2.10312G2.1.CDS2;Parent=BruzV2.10312G2.1
Bruz_scaf_10312	Mikado_loci	exon	7245	7358	.	+	.	ID=BruzV2.10312G2.1.exon2;Parent=BruzV2.10312G2.1
Bruz_scaf_10312	Mikado_loci	CDS	7442	7537	.	+	0	ID=BruzV2.10312G2.1.CDS3;Parent=BruzV2.10312G2.1
Bruz_scaf_10312	Mikado_loci	exon	7442	7537	.	+	.	ID=BruzV2.10312G2.1.exon3;Parent=BruzV2.10312G2.1
Bruz_scaf_10312	Mikado_loci	CDS	7621	7699	.	+	0	ID=BruzV2.10312G2.1.CDS4;Parent=BruzV2.10312G2.1
Bruz_scaf_10312	Mikado_loci	exon	7621	7699	.	+	.	ID=BruzV2.10312G2.1.exon4;Parent=BruzV2.10312G2.1
Bruz_scaf_10312	Mikado_loci	CDS	8114	8157	.	+	2	ID=BruzV2.10312G2.1.CDS5;Parent=BruzV2.10312G2.1
Bruz_scaf_10312	Mikado_loci	exon	8114	8157	.	+	.	ID=BruzV2.10312G2.1.exon5;Parent=BruzV2.10312G2.1
Bruz_scaf_10312	Mikado_loci	CDS	8263	8341	.	+	0	ID=BruzV2.10312G2.1.CDS6;Parent=BruzV2.10312G2.1
Bruz_scaf_10312	Mikado_loci	exon	8263	8341	.	+	.	ID=BruzV2.10312G2.1.exon6;Parent=BruzV2.10312G2.1
Bruz_scaf_10312	Mikado_loci	CDS	8427	8561	.	+	2	ID=BruzV2.10312G2.1.CDS7;Parent=BruzV2.10312G2.1
Bruz_scaf_10312	Mikado_loci	exon	8427	8561	.	+	.	ID=BruzV2.10312G2.1.exon7;Parent=BruzV2.10312G2.1
Bruz_scaf_10312	Mikado_loci	CDS	8675	8910	.	+	2	ID=BruzV2.10312G2.1.CDS8;Parent=BruzV2.10312G2.1
Bruz_scaf_10312	Mikado_loci	exon	8675	8910	.	+	.	ID=BruzV2.10312G2.1.exon8;Parent=BruzV2.10312G2.1
Bruz_scaf_10312	Mikado_loci	CDS	9006	9161	.	+	0	ID=BruzV2.10312G2.1.CDS9;Parent=BruzV2.10312G2.1
Bruz_scaf_10312	Mikado_loci	exon	9006	9161	.	+	.	ID=BruzV2.10312G2.1.exon9;Parent=BruzV2.10312G2.1
Bruz_scaf_10312	Mikado_loci	CDS	9296	9385	.	+	0	ID=BruzV2.10312G2.1.CDS10;Parent=BruzV2.10312G2.1
Bruz_scaf_10312	Mikado_loci	exon	9296	9650	.	+	.	ID=BruzV2.10312G2.1.exon10;Parent=BruzV2.10312G2.1
Bruz_scaf_10312	Mikado_loci	three_prime_UTR	9386	9650	.	+	.	ID=BruzV2.10312G2.1.three_prime_UTR1;Parent=BruzV2.10312G2.1
###
Bruz_scaf_10313	Mikado_loci	superlocus	1046	2380	.	+	.	ID=Mikado_superlocus:Bruz_scaf_10313+:1046-2380;Name=superlocus:Bruz_scaf_10313+:1046-2380
Bruz_scaf_10313	Mikado_loci	gene	1046	2380	19	+	.	ID=BruzV2.10313G2;Name=BruzV2.10313G2;multiexonic=False;superlocus=Mikado_superlocus:Bruz_scaf_10313+:1046-2380
Bruz_scaf_10313	Mikado_loci	mRNA	1046	2380	19	+	.	ID=BruzV2.10313G2.1;Parent=BruzV2.10313G2;Name=BruzV2.10313G2.1;alias=v1_Bruz.10313G2.1;alias=Bruz_scaf_10313.g54.t1;primary=True
Bruz_scaf_10313	Mikado_loci	exon	1046	2380	.	+	.	ID=BruzV2.10313G2.1.exon1;Parent=BruzV2.10313G2.1
Bruz_scaf_10313	Mikado_loci	five_prime_UTR	1046	1214	.	+	.	ID=BruzV2.10313G2.1.five_prime_UTR1;Parent=BruzV2.10313G2.1
Bruz_scaf_10313	Mikado_loci	CDS	1215	2138	.	+	0	ID=BruzV2.10313G2.1.CDS1;Parent=BruzV2.10313G2.1
Bruz_scaf_10313	Mikado_loci	three_prime_UTR	2139	2380	.	+	.	ID=BruzV2.10313G2.1.three_prime_UTR1;Parent=BruzV2.10313G2.1
###
Bruz_scaf_10313	Mikado_loci	superlocus	8736	11560	.	+	.	ID=Mikado_superlocus:Bruz_scaf_10313+:8736-11560;Name=superlocus:Bruz_scaf_10313+:8736-11560
Bruz_scaf_10313	Mikado_loci	gene	8736	11560	20	+	.	ID=BruzV2.10313G4;Name=BruzV2.10313G4;multiexonic=True;superlocus=Mikado_superlocus:Bruz_scaf_10313+:8736-11560
Bruz_scaf_10313	Mikado_loci	mRNA	8736	11560	20	+	.	ID=BruzV2.10313G4.1;Parent=BruzV2.10313G4;Name=BruzV2.10313G4.1;alias=v1_Bruz.10313G4.1;alias=Bruz_scaf_10313.g55.t1;canonical_junctions=1,2,3;canonical_number=3;canonical_proportion=1.0;primary=True
Bruz_scaf_10313	Mikado_loci	exon	8736	8970	.	+	.	ID=BruzV2.10313G4.1.exon1;Parent=BruzV2.10313G4.1
Bruz_scaf_10313	Mikado_loci	five_prime_UTR	8736	8796	.	+	.	ID=BruzV2.10313G4.1.five_prime_UTR1;Parent=BruzV2.10313G4.1
Bruz_scaf_10313	Mikado_loci	CDS	8797	8970	.	+	0	ID=BruzV2.10313G4.1.CDS1;Parent=BruzV2.10313G4.1
Bruz_scaf_10313	Mikado_loci	CDS	9069	9207	.	+	0	ID=BruzV2.10313G4.1.CDS2;Parent=BruzV2.10313G4.1
Bruz_scaf_10313	Mikado_loci	exon	9069	9207	.	+	.	ID=BruzV2.10313G4.1.exon2;Parent=BruzV2.10313G4.1
Bruz_scaf_10313	Mikado_loci	CDS	10339	11034	.	+	2	ID=BruzV2.10313G4.1.CDS3;Parent=BruzV2.10313G4.1
Bruz_scaf_10313	Mikado_loci	exon	10339	11034	.	+	.	ID=BruzV2.10313G4.1.exon3;Parent=BruzV2.10313G4.1
Bruz_scaf_10313	Mikado_loci	CDS	11468	11490	.	+	2	ID=BruzV2.10313G4.1.CDS4;Parent=BruzV2.10313G4.1
Bruz_scaf_10313	Mikado_loci	exon	11468	11560	.	+	.	ID=BruzV2.10313G4.1.exon4;Parent=BruzV2.10313G4.1
Bruz_scaf_10313	Mikado_loci	three_prime_UTR	11491	11560	.	+	.	ID=BruzV2.10313G4.1.three_prime_UTR1;Parent=BruzV2.10313G4.1
###
Bruz_scaf_10314	Mikado_loci	superlocus	9643	12935	.	-	.	ID=Mikado_superlocus:Bruz_scaf_10314-:9643-12935;Name=superlocus:Bruz_scaf_10314-:9643-12935
Bruz_scaf_10314	Mikado_loci	gene	9643	12935	21	-	.	ID=BruzV2.10314G2;Name=BruzV2.10314G2;multiexonic=True;superlocus=Mikado_superlocus:Bruz_scaf_10314-:9643-12935
Bruz_scaf_10314	Mikado_loci	mRNA	9643	12935	21	-	.	ID=BruzV2.10314G2.1;Parent=BruzV2.10314G2;Name=BruzV2.10314G2.1;alias=v1_Bruz.10314G2.1;alias=Bruz_scaf_10314.g56.t1;canonical_junctions=1,2,3,4,5;canonical_number=5;canonical_proportion=1.0;primary=True
Bruz_scaf_10314	Mikado_loci	exon	9643	9932	.	-	.	ID=BruzV2.10314G2.1.exon1;Parent=BruzV2.10314G2.1
Bruz_scaf_10314	Mikado_loci	three_prime_UTR	9643	9896	.	-	.	ID=BruzV2.10314G2.1.three_prime_UTR1;Parent=BruzV2.10314G2.1
Bruz_scaf_10314	Mikado_loci	CDS	9897	9932	.	-	0	ID=BruzV2.10314G2.1.CDS1;Parent=BruzV2.10314G2.1
Bruz_scaf_10314	Mikado_loci	CDS	10006	10094	.	-	2	ID=BruzV2.10314G2.1.CDS2;Parent=BruzV2.10314G2.1
Bruz_scaf_10314	Mikado_loci	exon	10006	10094	.	-	.	ID=BruzV2.10314G2.1.exon2;Parent=BruzV2.10314G2.1
Bruz_scaf_10314	Mikado_loci	CDS	10235	10975	.	-	2	ID=BruzV2.10314G2.1.CDS3;Parent=BruzV2.10314G2.1
Bruz_scaf_10314	Mikado_loci	exon	10235	10975	.	-	.	ID=BruzV2.10314G2.1.exon3;Parent=BruzV2.10314G2.1
Bruz_scaf_10314	Mikado_loci	CDS	11106	11938	.	-	1	ID=BruzV2.10314G2.1.CDS4;Parent=BruzV2.10314G2.1
Bruz_scaf_10314	Mikado_loci	exon	11106	11938	.	-	.	ID=BruzV2.10314G2.1.exon4;Parent=BruzV2.10314G2.1
Bruz_scaf_10314	Mikado_loci	CDS	12338	12417	.	-	0	ID=BruzV2.10314G2.1.CDS5;Parent=BruzV2.10314G2.1
Bruz_scaf_10314	Mikado_loci	exon	12338	12454	.	-	.	ID=BruzV2.10314G2.1.exon5;Parent=BruzV2.10314G2.1
Bruz_scaf_10314	Mikado_loci	five_prime_UTR	12418	12454	.	-	.	ID=BruzV2.10314G2.1.five_prime_UTR1;Parent=BruzV2.10314G2.1
Bruz_scaf_10314	Mikado_loci	exon	12707	12935	.	-	.	ID=BruzV2.10314G2.1.exon6;Parent=BruzV2.10314G2.1
Bruz_scaf_10314	Mikado_loci	five_prime_UTR	12707	12935	.	-	.	ID=BruzV2.10314G2.1.five_prime_UTR2;Parent=BruzV2.10314G2.1
###
Bruz_scaf_10318	Mikado_loci	superlocus	183	633	.	-	.	ID=Mikado_superlocus:Bruz_scaf_10318-:183-633;Name=superlocus:Bruz_scaf_10318-:183-633
Bruz_scaf_10318	Mikado_loci	gene	183	633	18	-	.	ID=BruzV2.10318G2;Name=BruzV2.10318G2;multiexonic=False;superlocus=Mikado_superlocus:Bruz_scaf_10318-:183-633
Bruz_scaf_10318	Mikado_loci	mRNA	183	633	18	-	.	ID=BruzV2.10318G2.1;Parent=BruzV2.10318G2;Name=BruzV2.10318G2.1;alias=st_MSTRG.1432.1;primary=True
Bruz_scaf_10318	Mikado_loci	exon	183	633	.	-	.	ID=BruzV2.10318G2.1.exon1;Parent=BruzV2.10318G2.1
Bruz_scaf_10318	Mikado_loci	three_prime_UTR	183	266	.	-	.	ID=BruzV2.10318G2.1.three_prime_UTR1;Parent=BruzV2.10318G2.1
Bruz_scaf_10318	Mikado_loci	CDS	267	632	.	-	0	ID=BruzV2.10318G2.1.CDS1;Parent=BruzV2.10318G2.1
Bruz_scaf_10318	Mikado_loci	five_prime_UTR	633	633	.	-	.	ID=BruzV2.10318G2.1.five_prime_UTR1;Parent=BruzV2.10318G2.1
###
Bruz_scaf_10318	Mikado_loci	superlocus	3515	6185	.	-	.	ID=Mikado_superlocus:Bruz_scaf_10318-:3515-6185;Name=superlocus:Bruz_scaf_10318-:3515-6185
Bruz_scaf_10318	Mikado_loci	gene	3515	6185	19	-	.	ID=BruzV2.10318G4;Name=BruzV2.10318G4;multiexonic=False;superlocus=Mikado_superlocus:Bruz_scaf_10318-:3515-6185
Bruz_scaf_10318	Mikado_loci	mRNA	3515	6185	19	-	.	ID=BruzV2.10318G4.1;Parent=BruzV2.10318G4;Name=BruzV2.10318G4.1;alias=v1_Bruz.10318G6.1;alias=Bruz_scaf_10318.g57.t1;primary=True
Bruz_scaf_10318	Mikado_loci	exon	3515	6185	.	-	.	ID=BruzV2.10318G4.1.exon1;Parent=BruzV2.10318G4.1
Bruz_scaf_10318	Mikado_loci	three_prime_UTR	3515	3710	.	-	.	ID=BruzV2.10318G4.1.three_prime_UTR1;Parent=BruzV2.10318G4.1
Bruz_scaf_10318	Mikado_loci	CDS	3711	5309	.	-	0	ID=BruzV2.10318G4.1.CDS1;Parent=BruzV2.10318G4.1
Bruz_scaf_10318	Mikado_loci	five_prime_UTR	5310	6185	.	-	.	ID=BruzV2.10318G4.1.five_prime_UTR1;Parent=BruzV2.10318G4.1
###
Bruz_scaf_10318	Mikado_loci	superlocus	12736	13389	.	+	.	ID=Mikado_superlocus:Bruz_scaf_10318+:12736-13389;Name=superlocus:Bruz_scaf_10318+:12736-13389
Bruz_scaf_10318	Mikado_loci	gene	12736	13389	19	+	.	ID=BruzV2.10318G6;Name=BruzV2.10318G6;multiexonic=False;superlocus=Mikado_superlocus:Bruz_scaf_10318+:12736-13389
Bruz_scaf_10318	Mikado_loci	mRNA	12736	13389	19	+	.	ID=BruzV2.10318G6.1;Parent=BruzV2.10318G6;Name=BruzV2.10318G6.1;alias=v1_Bruz.10318G8.1;alias=Bruz_scaf_10318.g58.t1;primary=True
Bruz_scaf_10318	Mikado_loci	exon	12736	13389	.	+	.	ID=BruzV2.10318G6.1.exon1;Parent=BruzV2.10318G6.1
Bruz_scaf_10318	Mikado_loci	five_prime_UTR	12736	12781	.	+	.	ID=BruzV2.10318G6.1.five_prime_UTR1;Parent=BruzV2.10318G6.1
Bruz_scaf_10318	Mikado_loci	CDS	12782	13213	.	+	0	ID=BruzV2.10318G6.1.CDS1;Parent=BruzV2.10318G6.1
Bruz_scaf_10318	Mikado_loci	three_prime_UTR	13214	13389	.	+	.	ID=BruzV2.10318G6.1.three_prime_UTR1;Parent=BruzV2.10318G6.1
###
Bruz_scaf_1032	Mikado_loci	superlocus	1	3429	.	+	.	ID=Mikado_superlocus:Bruz_scaf_1032+:1-3429;Name=superlocus:Bruz_scaf_1032+:1-3429
Bruz_scaf_1032	Mikado_loci	gene	316	3291	20	+	.	ID=BruzV2.1032G2;Name=BruzV2.1032G2;multiexonic=True;superlocus=Mikado_superlocus:Bruz_scaf_1032+:1-3429
Bruz_scaf_1032	Mikado_loci	mRNA	316	3291	20	+	.	ID=BruzV2.1032G2.1;Parent=BruzV2.1032G2;Name=BruzV2.1032G2.1;alias=v1_Bruz.1032G2.1;alias=Bruz_scaf_1032.g77.t1;canonical_junctions=1,2,3,4,5,6;canonical_number=6;canonical_proportion=1.0;primary=True
Bruz_scaf_1032	Mikado_loci	exon	316	612	.	+	.	ID=BruzV2.1032G2.1.exon1;Parent=BruzV2.1032G2.1
Bruz_scaf_1032	Mikado_loci	five_prime_UTR	316	438	.	+	.	ID=BruzV2.1032G2.1.five_prime_UTR1;Parent=BruzV2.1032G2.1
Bruz_scaf_1032	Mikado_loci	CDS	439	612	.	+	0	ID=BruzV2.1032G2.1.CDS1;Parent=BruzV2.1032G2.1
Bruz_scaf_1032	Mikado_loci	CDS	960	1191	.	+	0	ID=BruzV2.1032G2.1.CDS2;Parent=BruzV2.1032G2.1
Bruz_scaf_1032	Mikado_loci	exon	960	1191	.	+	.	ID=BruzV2.1032G2.1.exon2;Parent=BruzV2.1032G2.1
Bruz_scaf_1032	Mikado_loci	CDS	1337	1733	.	+	2	ID=BruzV2.1032G2.1.CDS3;Parent=BruzV2.1032G2.1
Bruz_scaf_1032	Mikado_loci	exon	1337	1733	.	+	.	ID=BruzV2.1032G2.1.exon3;Parent=BruzV2.1032G2.1
Bruz_scaf_1032	Mikado_loci	CDS	1922	2143	.	+	1	ID=BruzV2.1032G2.1.CDS4;Parent=BruzV2.1032G2.1
Bruz_scaf_1032	Mikado_loci	exon	1922	2143	.	+	.	ID=BruzV2.1032G2.1.exon4;Parent=BruzV2.1032G2.1
Bruz_scaf_1032	Mikado_loci	CDS	2271	2409	.	+	1	ID=BruzV2.1032G2.1.CDS5;Parent=BruzV2.1032G2.1
Bruz_scaf_1032	Mikado_loci	exon	2271	2409	.	+	.	ID=BruzV2.1032G2.1.exon5;Parent=BruzV2.1032G2.1
Bruz_scaf_1032	Mikado_loci	CDS	2593	2847	.	+	0	ID=BruzV2.1032G2.1.CDS6;Parent=BruzV2.1032G2.1
Bruz_scaf_1032	Mikado_loci	exon	2593	2847	.	+	.	ID=BruzV2.1032G2.1.exon6;Parent=BruzV2.1032G2.1
Bruz_scaf_1032	Mikado_loci	CDS	2988	3260	.	+	0	ID=BruzV2.1032G2.1.CDS7;Parent=BruzV2.1032G2.1
Bruz_scaf_1032	Mikado_loci	exon	2988	3291	.	+	.	ID=BruzV2.1032G2.1.exon7;Parent=BruzV2.1032G2.1
Bruz_scaf_1032	Mikado_loci	three_prime_UTR	3261	3291	.	+	.	ID=BruzV2.1032G2.1.three_prime_UTR1;Parent=BruzV2.1032G2.1
###
Bruz_scaf_1032	Mikado_loci	superlocus	8686	11813	.	+	.	ID=Mikado_superlocus:Bruz_scaf_1032+:8686-11813;Name=superlocus:Bruz_scaf_1032+:8686-11813
Bruz_scaf_1032	Mikado_loci	gene	8686	11813	20	+	.	ID=BruzV2.1032G4;Name=BruzV2.1032G4;multiexonic=True;superlocus=Mikado_superlocus:Bruz_scaf_1032+:8686-11813
Bruz_scaf_1032	Mikado_loci	mRNA	8686	11813	20	+	.	ID=BruzV2.1032G4.1;Parent=BruzV2.1032G4;Name=BruzV2.1032G4.1;alias=v1_Bruz.1032G6.1;alias=Bruz_scaf_1032.g79.t1;canonical_junctions=1,2,3,4,5;canonical_number=5;canonical_proportion=1.0;primary=True
Bruz_scaf_1032	Mikado_loci	exon	8686	9509	.	+	.	ID=BruzV2.1032G4.1.exon1;Parent=BruzV2.1032G4.1
Bruz_scaf_1032	Mikado_loci	five_prime_UTR	8686	8687	.	+	.	ID=BruzV2.1032G4.1.five_prime_UTR1;Parent=BruzV2.1032G4.1
Bruz_scaf_1032	Mikado_loci	CDS	8688	9509	.	+	0	ID=BruzV2.1032G4.1.CDS1;Parent=BruzV2.1032G4.1
Bruz_scaf_1032	Mikado_loci	CDS	9622	9984	.	+	0	ID=BruzV2.1032G4.1.CDS2;Parent=BruzV2.1032G4.1
Bruz_scaf_1032	Mikado_loci	exon	9622	9984	.	+	.	ID=BruzV2.1032G4.1.exon2;Parent=BruzV2.1032G4.1
Bruz_scaf_1032	Mikado_loci	CDS	10147	10370	.	+	0	ID=BruzV2.1032G4.1.CDS3;Parent=BruzV2.1032G4.1
Bruz_scaf_1032	Mikado_loci	exon	10147	10370	.	+	.	ID=BruzV2.1032G4.1.exon3;Parent=BruzV2.1032G4.1
Bruz_scaf_1032	Mikado_loci	CDS	10441	10504	.	+	1	ID=BruzV2.1032G4.1.CDS4;Parent=BruzV2.1032G4.1
Bruz_scaf_1032	Mikado_loci	exon	10441	10504	.	+	.	ID=BruzV2.1032G4.1.exon4;Parent=BruzV2.1032G4.1
Bruz_scaf_1032	Mikado_loci	CDS	11052	11248	.	+	0	ID=BruzV2.1032G4.1.CDS5;Parent=BruzV2.1032G4.1
Bruz_scaf_1032	Mikado_loci	exon	11052	11248	.	+	.	ID=BruzV2.1032G4.1.exon5;Parent=BruzV2.1032G4.1
Bruz_scaf_1032	Mikado_loci	CDS	11354	11567	.	+	1	ID=BruzV2.1032G4.1.CDS6;Parent=BruzV2.1032G4.1
Bruz_scaf_1032	Mikado_loci	exon	11354	11813	.	+	.	ID=BruzV2.1032G4.1.exon6;Parent=BruzV2.1032G4.1
Bruz_scaf_1032	Mikado_loci	three_prime_UTR	11568	11813	.	+	.	ID=BruzV2.1032G4.1.three_prime_UTR1;Parent=BruzV2.1032G4.1
###
Bruz_scaf_1032	Mikado_loci	superlocus	3457	8115	.	-	.	ID=Mikado_superlocus:Bruz_scaf_1032-:3457-8115;Name=superlocus:Bruz_scaf_1032-:3457-8115
Bruz_scaf_1032	Mikado_loci	gene	3457	8115	20	-	.	ID=BruzV2.1032G6;Name=BruzV2.1032G6;multiexonic=True;superlocus=Mikado_superlocus:Bruz_scaf_1032-:3457-8115
Bruz_scaf_1032	Mikado_loci	mRNA	3457	8115	20	-	.	ID=BruzV2.1032G6.1;Parent=BruzV2.1032G6;Name=BruzV2.1032G6.1;alias=v1_Bruz.1032G4.1;alias=Bruz_scaf_1032.g78.t2;canonical_junctions=1,3,4,5,6,7;canonical_number=6;canonical_proportion=0.8571428571428571;primary=True
Bruz_scaf_1032	Mikado_loci	exon	3457	3909	.	-	.	ID=BruzV2.1032G6.1.exon1;Parent=BruzV2.1032G6.1
Bruz_scaf_1032	Mikado_loci	three_prime_UTR	3457	3876	.	-	.	ID=BruzV2.1032G6.1.three_prime_UTR1;Parent=BruzV2.1032G6.1
Bruz_scaf_1032	Mikado_loci	CDS	3877	3909	.	-	0	ID=BruzV2.1032G6.1.CDS1;Parent=BruzV2.1032G6.1
Bruz_scaf_1032	Mikado_loci	CDS	3996	4070	.	-	0	ID=BruzV2.1032G6.1.CDS2;Parent=BruzV2.1032G6.1
Bruz_scaf_1032	Mikado_loci	exon	3996	4070	.	-	.	ID=BruzV2.1032G6.1.exon2;Parent=BruzV2.1032G6.1
Bruz_scaf_1032	Mikado_loci	CDS	4645	4740	.	-	0	ID=BruzV2.1032G6.1.CDS3;Parent=BruzV2.1032G6.1
Bruz_scaf_1032	Mikado_loci	exon	4645	4740	.	-	.	ID=BruzV2.1032G6.1.exon3;Parent=BruzV2.1032G6.1
Bruz_scaf_1032	Mikado_loci	CDS	4965	5075	.	-	0	ID=BruzV2.1032G6.1.CDS4;Parent=BruzV2.1032G6.1
Bruz_scaf_1032	Mikado_loci	exon	4965	5075	.	-	.	ID=BruzV2.1032G6.1.exon4;Parent=BruzV2.1032G6.1
Bruz_scaf_1032	Mikado_loci	CDS	5283	5343	.	-	1	ID=BruzV2.1032G6.1.CDS5;Parent=BruzV2.1032G6.1
Bruz_scaf_1032	Mikado_loci	exon	5283	5343	.	-	.	ID=BruzV2.1032G6.1.exon5;Parent=BruzV2.1032G6.1
Bruz_scaf_1032	Mikado_loci	CDS	6553	6585	.	-	1	ID=BruzV2.1032G6.1.CDS6;Parent=BruzV2.1032G6.1
Bruz_scaf_1032	Mikado_loci	exon	6553	6585	.	-	.	ID=BruzV2.1032G6.1.exon6;Parent=BruzV2.1032G6.1
Bruz_scaf_1032	Mikado_loci	CDS	6775	6872	.	-	0	ID=BruzV2.1032G6.1.CDS7;Parent=BruzV2.1032G6.1
Bruz_scaf_1032	Mikado_loci	exon	6775	6872	.	-	.	ID=BruzV2.1032G6.1.exon7;Parent=BruzV2.1032G6.1
Bruz_scaf_1032	Mikado_loci	CDS	8017	8049	.	-	0	ID=BruzV2.1032G6.1.CDS8;Parent=BruzV2.1032G6.1
Bruz_scaf_1032	Mikado_loci	exon	8017	8115	.	-	.	ID=BruzV2.1032G6.1.exon8;Parent=BruzV2.1032G6.1
Bruz_scaf_1032	Mikado_loci	five_prime_UTR	8050	8115	.	-	.	ID=BruzV2.1032G6.1.five_prime_UTR1;Parent=BruzV2.1032G6.1
###
Bruz_scaf_1032	Mikado_loci	superlocus	12327	23385	.	-	.	ID=Mikado_superlocus:Bruz_scaf_1032-:12327-23385;Name=superlocus:Bruz_scaf_1032-:12327-23385
Bruz_scaf_1032	Mikado_loci	gene	12327	14725	20	-	.	ID=BruzV2.1032G8;Name=BruzV2.1032G8;multiexonic=True;superlocus=Mikado_superlocus:Bruz_scaf_1032-:12327-23385
Bruz_scaf_1032	Mikado_loci	mRNA	12327	14725	20	-	.	ID=BruzV2.1032G8.1;Parent=BruzV2.1032G8;Name=BruzV2.1032G8.1;alias=v1_Bruz.1032G8.1;alias=Bruz_scaf_1032.g80.t1;canonical_junctions=1,2,3,4,5,6,7;canonical_number=7;canonical_proportion=1.0;primary=True
Bruz_scaf_1032	Mikado_loci	exon	12327	12575	.	-	.	ID=BruzV2.1032G8.1.exon1;Parent=BruzV2.1032G8.1
Bruz_scaf_1032	Mikado_loci	three_prime_UTR	12327	12473	.	-	.	ID=BruzV2.1032G8.1.three_prime_UTR1;Parent=BruzV2.1032G8.1
Bruz_scaf_1032	Mikado_loci	CDS	12474	12575	.	-	0	ID=BruzV2.1032G8.1.CDS1;Parent=BruzV2.1032G8.1
Bruz_scaf_1032	Mikado_loci	CDS	12673	12735	.	-	0	ID=BruzV2.1032G8.1.CDS2;Parent=BruzV2.1032G8.1
Bruz_scaf_1032	Mikado_loci	exon	12673	12735	.	-	.	ID=BruzV2.1032G8.1.exon2;Parent=BruzV2.1032G8.1
Bruz_scaf_1032	Mikado_loci	CDS	13019	13090	.	-	0	ID=BruzV2.1032G8.1.CDS3;Parent=BruzV2.1032G8.1
Bruz_scaf_1032	Mikado_loci	exon	13019	13090	.	-	.	ID=BruzV2.1032G8.1.exon3;Parent=BruzV2.1032G8.1
Bruz_scaf_1032	Mikado_loci	CDS	13658	13735	.	-	0	ID=BruzV2.1032G8.1.CDS4;Parent=BruzV2.1032G8.1
Bruz_scaf_1032	Mikado_loci	exon	13658	13735	.	-	.	ID=BruzV2.1032G8.1.exon4;Parent=BruzV2.1032G8.1
Bruz_scaf_1032	Mikado_loci	CDS	13843	13971	.	-	0	ID=BruzV2.1032G8.1.CDS5;Parent=BruzV2.1032G8.1
Bruz_scaf_1032	Mikado_loci	exon	13843	13971	.	-	.	ID=BruzV2.1032G8.1.exon5;Parent=BruzV2.1032G8.1
Bruz_scaf_1032	Mikado_loci	CDS	14259	14369	.	-	0	ID=BruzV2.1032G8.1.CDS6;Parent=BruzV2.1032G8.1
Bruz_scaf_1032	Mikado_loci	exon	14259	14369	.	-	.	ID=BruzV2.1032G8.1.exon6;Parent=BruzV2.1032G8.1
Bruz_scaf_1032	Mikado_loci	CDS	14453	14521	.	-	0	ID=BruzV2.1032G8.1.CDS7;Parent=BruzV2.1032G8.1
Bruz_scaf_1032	Mikado_loci	exon	14453	14521	.	-	.	ID=BruzV2.1032G8.1.exon7;Parent=BruzV2.1032G8.1
Bruz_scaf_1032	Mikado_loci	CDS	14596	14724	.	-	0	ID=BruzV2.1032G8.1.CDS8;Parent=BruzV2.1032G8.1
Bruz_scaf_1032	Mikado_loci	exon	14596	14725	.	-	.	ID=BruzV2.1032G8.1.exon8;Parent=BruzV2.1032G8.1
Bruz_scaf_1032	Mikado_loci	five_prime_UTR	14725	14725	.	-	.	ID=BruzV2.1032G8.1.five_prime_UTR1;Parent=BruzV2.1032G8.1
Bruz_scaf_1032	Mikado_loci	gene	14974	18765	20	-	.	ID=BruzV2.1032G10;Name=BruzV2.1032G10;multiexonic=True;superlocus=Mikado_superlocus:Bruz_scaf_1032-:12327-23385
Bruz_scaf_1032	Mikado_loci	mRNA	14974	18765	20	-	.	ID=BruzV2.1032G10.1;Parent=BruzV2.1032G10;Name=BruzV2.1032G10.1;alias=v1_Bruz.1032G10.1;alias=Bruz_scaf_1032.g81.t1;canonical_junctions=1,2,3,4,5,6;canonical_number=6;canonical_proportion=1.0;primary=True
Bruz_scaf_1032	Mikado_loci	exon	14974	15257	.	-	.	ID=BruzV2.1032G10.1.exon1;Parent=BruzV2.1032G10.1
Bruz_scaf_1032	Mikado_loci	three_prime_UTR	14974	15158	.	-	.	ID=BruzV2.1032G10.1.three_prime_UTR1;Parent=BruzV2.1032G10.1
Bruz_scaf_1032	Mikado_loci	CDS	15159	15257	.	-	0	ID=BruzV2.1032G10.1.CDS1;Parent=BruzV2.1032G10.1
Bruz_scaf_1032	Mikado_loci	CDS	15430	15568	.	-	1	ID=BruzV2.1032G10.1.CDS2;Parent=BruzV2.1032G10.1
Bruz_scaf_1032	Mikado_loci	exon	15430	15568	.	-	.	ID=BruzV2.1032G10.1.exon2;Parent=BruzV2.1032G10.1
Bruz_scaf_1032	Mikado_loci	CDS	16092	16147	.	-	0	ID=BruzV2.1032G10.1.CDS3;Parent=BruzV2.1032G10.1
Bruz_scaf_1032	Mikado_loci	exon	16092	16147	.	-	.	ID=BruzV2.1032G10.1.exon3;Parent=BruzV2.1032G10.1
Bruz_scaf_1032	Mikado_loci	CDS	16938	16993	.	-	2	ID=BruzV2.1032G10.1.CDS4;Parent=BruzV2.1032G10.1
Bruz_scaf_1032	Mikado_loci	exon	16938	16993	.	-	.	ID=BruzV2.1032G10.1.exon4;Parent=BruzV2.1032G10.1
Bruz_scaf_1032	Mikado_loci	CDS	17419	17527	.	-	0	ID=BruzV2.1032G10.1.CDS5;Parent=BruzV2.1032G10.1
Bruz_scaf_1032	Mikado_loci	exon	17419	17527	.	-	.	ID=BruzV2.1032G10.1.exon5;Parent=BruzV2.1032G10.1
Bruz_scaf_1032	Mikado_loci	CDS	17840	17934	.	-	2	ID=BruzV2.1032G10.1.CDS6;Parent=BruzV2.1032G10.1
Bruz_scaf_1032	Mikado_loci	exon	17840	17934	.	-	.	ID=BruzV2.1032G10.1.exon6;Parent=BruzV2.1032G10.1
Bruz_scaf_1032	Mikado_loci	CDS	18206	18764	.	-	0	ID=BruzV2.1032G10.1.CDS7;Parent=BruzV2.1032G10.1
Bruz_scaf_1032	Mikado_loci	exon	18206	18765	.	-	.	ID=BruzV2.1032G10.1.exon7;Parent=BruzV2.1032G10.1
Bruz_scaf_1032	Mikado_loci	five_prime_UTR	18765	18765	.	-	.	ID=BruzV2.1032G10.1.five_prime_UTR1;Parent=BruzV2.1032G10.1
Bruz_scaf_1032	Mikado_loci	gene	19008	23385	21	-	.	ID=BruzV2.1032G12;Name=BruzV2.1032G12;multiexonic=True;superlocus=Mikado_superlocus:Bruz_scaf_1032-:12327-23385
Bruz_scaf_1032	Mikado_loci	mRNA	19008	23385	21	-	.	ID=BruzV2.1032G12.1;Parent=BruzV2.1032G12;Name=BruzV2.1032G12.1;alias=v1_Bruz.1032G12.1;alias=Bruz_scaf_1032.g82.t1;canonical_junctions=1,2,3,4,5,6,7,8,9;canonical_number=9;canonical_proportion=1.0;primary=True
Bruz_scaf_1032	Mikado_loci	exon	19008	20191	.	-	.	ID=BruzV2.1032G12.1.exon1;Parent=BruzV2.1032G12.1
Bruz_scaf_1032	Mikado_loci	three_prime_UTR	19008	19289	.	-	.	ID=BruzV2.1032G12.1.three_prime_UTR1;Parent=BruzV2.1032G12.1
Bruz_scaf_1032	Mikado_loci	CDS	19290	20191	.	-	2	ID=BruzV2.1032G12.1.CDS1;Parent=BruzV2.1032G12.1
Bruz_scaf_1032	Mikado_loci	CDS	20538	20670	.	-	0	ID=BruzV2.1032G12.1.CDS2;Parent=BruzV2.1032G12.1
Bruz_scaf_1032	Mikado_loci	exon	20538	20670	.	-	.	ID=BruzV2.1032G12.1.exon2;Parent=BruzV2.1032G12.1
Bruz_scaf_1032	Mikado_loci	CDS	20800	20953	.	-	1	ID=BruzV2.1032G12.1.CDS3;Parent=BruzV2.1032G12.1
Bruz_scaf_1032	Mikado_loci	exon	20800	20953	.	-	.	ID=BruzV2.1032G12.1.exon3;Parent=BruzV2.1032G12.1
Bruz_scaf_1032	Mikado_loci	CDS	21784	21860	.	-	0	ID=BruzV2.1032G12.1.CDS4;Parent=BruzV2.1032G12.1
Bruz_scaf_1032	Mikado_loci	exon	21784	21860	.	-	.	ID=BruzV2.1032G12.1.exon4;Parent=BruzV2.1032G12.1
Bruz_scaf_1032	Mikado_loci	CDS	21936	22022	.	-	0	ID=BruzV2.1032G12.1.CDS5;Parent=BruzV2.1032G12.1
Bruz_scaf_1032	Mikado_loci	exon	21936	22022	.	-	.	ID=BruzV2.1032G12.1.exon5;Parent=BruzV2.1032G12.1
Bruz_scaf_1032	Mikado_loci	CDS	22110	22196	.	-	0	ID=BruzV2.1032G12.1.CDS6;Parent=BruzV2.1032G12.1
Bruz_scaf_1032	Mikado_loci	exon	22110	22196	.	-	.	ID=BruzV2.1032G12.1.exon6;Parent=BruzV2.1032G12.1
Bruz_scaf_1032	Mikado_loci	CDS	22580	22697	.	-	1	ID=BruzV2.1032G12.1.CDS7;Parent=BruzV2.1032G12.1
Bruz_scaf_1032	Mikado_loci	exon	22580	22697	.	-	.	ID=BruzV2.1032G12.1.exon7;Parent=BruzV2.1032G12.1
Bruz_scaf_1032	Mikado_loci	CDS	22798	22868	.	-	0	ID=BruzV2.1032G12.1.CDS8;Parent=BruzV2.1032G12.1
Bruz_scaf_1032	Mikado_loci	exon	22798	22868	.	-	.	ID=BruzV2.1032G12.1.exon8;Parent=BruzV2.1032G12.1
Bruz_scaf_1032	Mikado_loci	CDS	23000	23020	.	-	0	ID=BruzV2.1032G12.1.CDS9;Parent=BruzV2.1032G12.1
Bruz_scaf_1032	Mikado_loci	exon	23000	23109	.	-	.	ID=BruzV2.1032G12.1.exon9;Parent=BruzV2.1032G12.1
Bruz_scaf_1032	Mikado_loci	five_prime_UTR	23021	23109	.	-	.	ID=BruzV2.1032G12.1.five_prime_UTR1;Parent=BruzV2.1032G12.1
Bruz_scaf_1032	Mikado_loci	exon	23345	23385	.	-	.	ID=BruzV2.1032G12.1.exon10;Parent=BruzV2.1032G12.1
Bruz_scaf_1032	Mikado_loci	five_prime_UTR	23345	23385	.	-	.	ID=BruzV2.1032G12.1.five_prime_UTR2;Parent=BruzV2.1032G12.1
###
Bruz_scaf_1032	Mikado_loci	superlocus	24435	30555	.	-	.	ID=Mikado_superlocus:Bruz_scaf_1032-:24435-30555;Name=superlocus:Bruz_scaf_1032-:24435-30555
Bruz_scaf_1032	Mikado_loci	gene	24435	30555	21	-	.	ID=BruzV2.1032G14;Name=BruzV2.1032G14;multiexonic=True;superlocus=Mikado_superlocus:Bruz_scaf_1032-:24435-30555
Bruz_scaf_1032	Mikado_loci	mRNA	24435	30555	21	-	.	ID=BruzV2.1032G14.1;Parent=BruzV2.1032G14;Name=BruzV2.1032G14.1;alias=v1_Bruz.1032G14.1;alias=Bruz_scaf_1032.g83.t1;canonical_junctions=1,2,3,4,5,6,7,8,9,10;canonical_number=10;canonical_proportion=0.9090909090909091;primary=True
Bruz_scaf_1032	Mikado_loci	exon	24435	24610	.	-	.	ID=BruzV2.1032G14.1.exon1;Parent=BruzV2.1032G14.1
Bruz_scaf_1032	Mikado_loci	three_prime_UTR	24435	24526	.	-	.	ID=BruzV2.1032G14.1.three_prime_UTR1;Parent=BruzV2.1032G14.1
Bruz_scaf_1032	Mikado_loci	CDS	24527	24610	.	-	0	ID=BruzV2.1032G14.1.CDS1;Parent=BruzV2.1032G14.1
Bruz_scaf_1032	Mikado_loci	CDS	24703	24821	.	-	2	ID=BruzV2.1032G14.1.CDS2;Parent=BruzV2.1032G14.1
Bruz_scaf_1032	Mikado_loci	exon	24703	24821	.	-	.	ID=BruzV2.1032G14.1.exon2;Parent=BruzV2.1032G14.1
Bruz_scaf_1032	Mikado_loci	CDS	24915	25120	.	-	1	ID=BruzV2.1032G14.1.CDS3;Parent=BruzV2.1032G14.1
Bruz_scaf_1032	Mikado_loci	exon	24915	25120	.	-	.	ID=BruzV2.1032G14.1.exon3;Parent=BruzV2.1032G14.1
Bruz_scaf_1032	Mikado_loci	CDS	25223	25275	.	-	0	ID=BruzV2.1032G14.1.CDS4;Parent=BruzV2.1032G14.1
Bruz_scaf_1032	Mikado_loci	exon	25223	25275	.	-	.	ID=BruzV2.1032G14.1.exon4;Parent=BruzV2.1032G14.1
Bruz_scaf_1032	Mikado_loci	CDS	25361	25528	.	-	0	ID=BruzV2.1032G14.1.CDS5;Parent=BruzV2.1032G14.1
Bruz_scaf_1032	Mikado_loci	exon	25361	25528	.	-	.	ID=BruzV2.1032G14.1.exon5;Parent=BruzV2.1032G14.1
Bruz_scaf_1032	Mikado_loci	CDS	25952	26036	.	-	1	ID=BruzV2.1032G14.1.CDS6;Parent=BruzV2.1032G14.1
Bruz_scaf_1032	Mikado_loci	exon	25952	26036	.	-	.	ID=BruzV2.1032G14.1.exon6;Parent=BruzV2.1032G14.1
Bruz_scaf_1032	Mikado_loci	CDS	26428	26606	.	-	0	ID=BruzV2.1032G14.1.CDS7;Parent=BruzV2.1032G14.1
Bruz_scaf_1032	Mikado_loci	exon	26428	26606	.	-	.	ID=BruzV2.1032G14.1.exon7;Parent=BruzV2.1032G14.1
Bruz_scaf_1032	Mikado_loci	CDS	26681	26806	.	-	0	ID=BruzV2.1032G14.1.CDS8;Parent=BruzV2.1032G14.1
Bruz_scaf_1032	Mikado_loci	exon	26681	26806	.	-	.	ID=BruzV2.1032G14.1.exon8;Parent=BruzV2.1032G14.1
Bruz_scaf_1032	Mikado_loci	CDS	27050	27181	.	-	0	ID=BruzV2.1032G14.1.CDS9;Parent=BruzV2.1032G14.1
Bruz_scaf_1032	Mikado_loci	exon	27050	27181	.	-	.	ID=BruzV2.1032G14.1.exon9;Parent=BruzV2.1032G14.1
Bruz_scaf_1032	Mikado_loci	CDS	27322	27408	.	-	0	ID=BruzV2.1032G14.1.CDS10;Parent=BruzV2.1032G14.1
Bruz_scaf_1032	Mikado_loci	exon	27322	27408	.	-	.	ID=BruzV2.1032G14.1.exon10;Parent=BruzV2.1032G14.1
Bruz_scaf_1032	Mikado_loci	CDS	27975	28481	.	-	0	ID=BruzV2.1032G14.1.CDS11;Parent=BruzV2.1032G14.1
Bruz_scaf_1032	Mikado_loci	exon	27975	28623	.	-	.	ID=BruzV2.1032G14.1.exon11;Parent=BruzV2.1032G14.1
Bruz_scaf_1032	Mikado_loci	five_prime_UTR	28482	28623	.	-	.	ID=BruzV2.1032G14.1.five_prime_UTR1;Parent=BruzV2.1032G14.1
Bruz_scaf_1032	Mikado_loci	exon	29851	30555	.	-	.	ID=BruzV2.1032G14.1.exon12;Parent=BruzV2.1032G14.1
Bruz_scaf_1032	Mikado_loci	five_prime_UTR	29851	30555	.	-	.	ID=BruzV2.1032G14.1.five_prime_UTR2;Parent=BruzV2.1032G14.1
###
Bruz_scaf_1032	Mikado_loci	superlocus	31637	34628	.	-	.	ID=Mikado_superlocus:Bruz_scaf_1032-:31637-34628;Name=superlocus:Bruz_scaf_1032-:31637-34628
Bruz_scaf_1032	Mikado_loci	gene	31647	34628	18	-	.	ID=BruzV2.1032G16;Name=BruzV2.1032G16;multiexonic=False;superlocus=Mikado_superlocus:Bruz_scaf_1032-:31637-34628
Bruz_scaf_1032	Mikado_loci	mRNA	31647	34628	18	-	.	ID=BruzV2.1032G16.1;Parent=BruzV2.1032G16;Name=BruzV2.1032G16.1;alias=st_MSTRG.1450.1;primary=True
Bruz_scaf_1032	Mikado_loci	exon	31647	34628	.	-	.	ID=BruzV2.1032G16.1.exon1;Parent=BruzV2.1032G16.1
Bruz_scaf_1032	Mikado_loci	three_prime_UTR	31647	31927	.	-	.	ID=BruzV2.1032G16.1.three_prime_UTR1;Parent=BruzV2.1032G16.1
Bruz_scaf_1032	Mikado_loci	CDS	31928	32407	.	-	0	ID=BruzV2.1032G16.1.CDS1;Parent=BruzV2.1032G16.1
Bruz_scaf_1032	Mikado_loci	five_prime_UTR	32408	34628	.	-	.	ID=BruzV2.1032G16.1.five_prime_UTR1;Parent=BruzV2.1032G16.1
###
Bruz_scaf_1032	Mikado_loci	superlocus	35977	40915	.	-	.	ID=Mikado_superlocus:Bruz_scaf_1032-:35977-40915;Name=superlocus:Bruz_scaf_1032-:35977-40915
Bruz_scaf_1032	Mikado_loci	gene	35977	40915	20	-	.	ID=BruzV2.1032G18;Name=BruzV2.1032G18;multiexonic=True;superlocus=Mikado_superlocus:Bruz_scaf_1032-:35977-40915
Bruz_scaf_1032	Mikado_loci	mRNA	35977	40915	20	-	.	ID=BruzV2.1032G18.1;Parent=BruzV2.1032G18;Name=BruzV2.1032G18.1;alias=v1_Bruz.1032G18.1;alias=Bruz_scaf_1032.g85.t1;canonical_junctions=1,2,3,4,5,6,7;canonical_number=7;canonical_proportion=1.0;primary=True
Bruz_scaf_1032	Mikado_loci	exon	35977	36684	.	-	.	ID=BruzV2.1032G18.1.exon1;Parent=BruzV2.1032G18.1
Bruz_scaf_1032	Mikado_loci	three_prime_UTR	35977	36390	.	-	.	ID=BruzV2.1032G18.1.three_prime_UTR1;Parent=BruzV2.1032G18.1
Bruz_scaf_1032	Mikado_loci	CDS	36391	36684	.	-	0	ID=BruzV2.1032G18.1.CDS1;Parent=BruzV2.1032G18.1
Bruz_scaf_1032	Mikado_loci	CDS	37160	37293	.	-	2	ID=BruzV2.1032G18.1.CDS2;Parent=BruzV2.1032G18.1
Bruz_scaf_1032	Mikado_loci	exon	37160	37293	.	-	.	ID=BruzV2.1032G18.1.exon2;Parent=BruzV2.1032G18.1
Bruz_scaf_1032	Mikado_loci	CDS	37534	38398	.	-	0	ID=BruzV2.1032G18.1.CDS3;Parent=BruzV2.1032G18.1
Bruz_scaf_1032	Mikado_loci	exon	37534	38398	.	-	.	ID=BruzV2.1032G18.1.exon3;Parent=BruzV2.1032G18.1
Bruz_scaf_1032	Mikado_loci	CDS	38504	38764	.	-	0	ID=BruzV2.1032G18.1.CDS4;Parent=BruzV2.1032G18.1
Bruz_scaf_1032	Mikado_loci	exon	38504	38764	.	-	.	ID=BruzV2.1032G18.1.exon4;Parent=BruzV2.1032G18.1
Bruz_scaf_1032	Mikado_loci	CDS	39445	39669	.	-	0	ID=BruzV2.1032G18.1.CDS5;Parent=BruzV2.1032G18.1
Bruz_scaf_1032	Mikado_loci	exon	39445	39669	.	-	.	ID=BruzV2.1032G18.1.exon5;Parent=BruzV2.1032G18.1
Bruz_scaf_1032	Mikado_loci	CDS	39789	39941	.	-	0	ID=BruzV2.1032G18.1.CDS6;Parent=BruzV2.1032G18.1
Bruz_scaf_1032	Mikado_loci	exon	39789	39941	.	-	.	ID=BruzV2.1032G18.1.exon6;Parent=BruzV2.1032G18.1
Bruz_scaf_1032	Mikado_loci	CDS	40031	40177	.	-	0	ID=BruzV2.1032G18.1.CDS7;Parent=BruzV2.1032G18.1
Bruz_scaf_1032	Mikado_loci	exon	40031	40177	.	-	.	ID=BruzV2.1032G18.1.exon7;Parent=BruzV2.1032G18.1
Bruz_scaf_1032	Mikado_loci	CDS	40752	40913	.	-	0	ID=BruzV2.1032G18.1.CDS8;Parent=BruzV2.1032G18.1
Bruz_scaf_1032	Mikado_loci	exon	40752	40915	.	-	.	ID=BruzV2.1032G18.1.exon8;Parent=BruzV2.1032G18.1
Bruz_scaf_1032	Mikado_loci	five_prime_UTR	40914	40915	.	-	.	ID=BruzV2.1032G18.1.five_prime_UTR1;Parent=BruzV2.1032G18.1
###
Bruz_scaf_1032	Mikado_loci	superlocus	49824	50754	.	-	.	ID=Mikado_superlocus:Bruz_scaf_1032-:49824-50754;Name=superlocus:Bruz_scaf_1032-:49824-50754
Bruz_scaf_1032	Mikado_loci	gene	49824	50754	17	-	.	ID=BruzV2.1032G20;Name=BruzV2.1032G20;multiexonic=False;superlocus=Mikado_superlocus:Bruz_scaf_1032-:49824-50754
Bruz_scaf_1032	Mikado_loci	mRNA	49824	50754	17	-	.	ID=BruzV2.1032G20.1;Parent=BruzV2.1032G20;Name=BruzV2.1032G20.1;alias=v1_Bruz.1032G20.1;alias=MSTRG.1395.1;primary=True
Bruz_scaf_1032	Mikado_loci	CDS	49824	50186	.	-	0	ID=BruzV2.1032G20.1.CDS1;Parent=BruzV2.1032G20.1
Bruz_scaf_1032	Mikado_loci	exon	49824	50754	.	-	.	ID=BruzV2.1032G20.1.exon1;Parent=BruzV2.1032G20.1
Bruz_scaf_1032	Mikado_loci	five_prime_UTR	50187	50754	.	-	.	ID=BruzV2.1032G20.1.five_prime_UTR1;Parent=BruzV2.1032G20.1
###
Bruz_scaf_1032	Mikado_loci	superlocus	56626	57250	.	-	.	ID=Mikado_superlocus:Bruz_scaf_1032-:56626-57250;Name=superlocus:Bruz_scaf_1032-:56626-57250
Bruz_scaf_1032	Mikado_loci	gene	56626	57250	18	-	.	ID=BruzV2.1032G22;Name=BruzV2.1032G22;multiexonic=False;superlocus=Mikado_superlocus:Bruz_scaf_1032-:56626-57250
Bruz_scaf_1032	Mikado_loci	mRNA	56626	57250	18	-	.	ID=BruzV2.1032G22.1;Parent=BruzV2.1032G22;Name=BruzV2.1032G22.1;alias=st_MSTRG.1457.1;primary=True
Bruz_scaf_1032	Mikado_loci	exon	56626	57250	.	-	.	ID=BruzV2.1032G22.1.exon1;Parent=BruzV2.1032G22.1
Bruz_scaf_1032	Mikado_loci	three_prime_UTR	56626	56754	.	-	.	ID=BruzV2.1032G22.1.three_prime_UTR1;Parent=BruzV2.1032G22.1
Bruz_scaf_1032	Mikado_loci	CDS	56755	57249	.	-	0	ID=BruzV2.1032G22.1.CDS1;Parent=BruzV2.1032G22.1
Bruz_scaf_1032	Mikado_loci	five_prime_UTR	57250	57250	.	-	.	ID=BruzV2.1032G22.1.five_prime_UTR1;Parent=BruzV2.1032G22.1
###
Bruz_scaf_1032	Mikado_loci	superlocus	58151	62190	.	-	.	ID=Mikado_superlocus:Bruz_scaf_1032-:58151-62190;Name=superlocus:Bruz_scaf_1032-:58151-62190
Bruz_scaf_1032	Mikado_loci	gene	58257	62125	19	-	.	ID=BruzV2.1032G24;Name=BruzV2.1032G24;multiexonic=True;superlocus=Mikado_superlocus:Bruz_scaf_1032-:58151-62190
Bruz_scaf_1032	Mikado_loci	mRNA	58257	62125	19	-	.	ID=BruzV2.1032G24.1;Parent=BruzV2.1032G24;Name=BruzV2.1032G24.1;alias=v1_Bruz.1032G26.1;alias=Bruz_scaf_1032.g86.t1;canonical_junctions=1,2,3,4,5;canonical_number=5;canonical_proportion=1.0;primary=True
Bruz_scaf_1032	Mikado_loci	exon	58257	58633	.	-	.	ID=BruzV2.1032G24.1.exon1;Parent=BruzV2.1032G24.1
Bruz_scaf_1032	Mikado_loci	three_prime_UTR	58257	58602	.	-	.	ID=BruzV2.1032G24.1.three_prime_UTR1;Parent=BruzV2.1032G24.1
Bruz_scaf_1032	Mikado_loci	CDS	58603	58633	.	-	1	ID=BruzV2.1032G24.1.CDS1;Parent=BruzV2.1032G24.1
Bruz_scaf_1032	Mikado_loci	CDS	58753	59202	.	-	1	ID=BruzV2.1032G24.1.CDS2;Parent=BruzV2.1032G24.1
Bruz_scaf_1032	Mikado_loci	exon	58753	59202	.	-	.	ID=BruzV2.1032G24.1.exon2;Parent=BruzV2.1032G24.1
Bruz_scaf_1032	Mikado_loci	CDS	59341	59576	.	-	0	ID=BruzV2.1032G24.1.CDS3;Parent=BruzV2.1032G24.1
Bruz_scaf_1032	Mikado_loci	exon	59341	59576	.	-	.	ID=BruzV2.1032G24.1.exon3;Parent=BruzV2.1032G24.1
Bruz_scaf_1032	Mikado_loci	CDS	59674	59786	.	-	2	ID=BruzV2.1032G24.1.CDS4;Parent=BruzV2.1032G24.1
Bruz_scaf_1032	Mikado_loci	exon	59674	59786	.	-	.	ID=BruzV2.1032G24.1.exon4;Parent=BruzV2.1032G24.1
Bruz_scaf_1032	Mikado_loci	CDS	60881	61015	.	-	2	ID=BruzV2.1032G24.1.CDS5;Parent=BruzV2.1032G24.1
Bruz_scaf_1032	Mikado_loci	exon	60881	61015	.	-	.	ID=BruzV2.1032G24.1.exon5;Parent=BruzV2.1032G24.1
Bruz_scaf_1032	Mikado_loci	CDS	62059	62125	.	-	0	ID=BruzV2.1032G24.1.CDS6;Parent=BruzV2.1032G24.1
Bruz_scaf_1032	Mikado_loci	exon	62059	62125	.	-	.	ID=BruzV2.1032G24.1.exon6;Parent=BruzV2.1032G24.1
###
Bruz_scaf_1032	Mikado_loci	superlocus	62745	66685	.	-	.	ID=Mikado_superlocus:Bruz_scaf_1032-:62745-66685;Name=superlocus:Bruz_scaf_1032-:62745-66685
Bruz_scaf_1032	Mikado_loci	gene	62907	66685	19	-	.	ID=BruzV2.1032G26;Name=BruzV2.1032G26;multiexonic=True;superlocus=Mikado_superlocus:Bruz_scaf_1032-:62745-66685
Bruz_scaf_1032	Mikado_loci	mRNA	62907	66685	19	-	.	ID=BruzV2.1032G26.1;Parent=BruzV2.1032G26;Name=BruzV2.1032G26.1;alias=v1_Bruz.1032G28.1;alias=Bruz_scaf_1032.g87.t1;canonical_junctions=1,2,3,4,5,6,7,8,9;canonical_number=9;canonical_proportion=1.0;primary=True
Bruz_scaf_1032	Mikado_loci	exon	62907	63335	.	-	.	ID=BruzV2.1032G26.1.exon1;Parent=BruzV2.1032G26.1
Bruz_scaf_1032	Mikado_loci	three_prime_UTR	62907	63335	.	-	.	ID=BruzV2.1032G26.1.three_prime_UTR1;Parent=BruzV2.1032G26.1
Bruz_scaf_1032	Mikado_loci	exon	63448	63602	.	-	.	ID=BruzV2.1032G26.1.exon2;Parent=BruzV2.1032G26.1
Bruz_scaf_1032	Mikado_loci	three_prime_UTR	63448	63536	.	-	.	ID=BruzV2.1032G26.1.three_prime_UTR2;Parent=BruzV2.1032G26.1
Bruz_scaf_1032	Mikado_loci	CDS	63537	63602	.	-	0	ID=BruzV2.1032G26.1.CDS1;Parent=BruzV2.1032G26.1
Bruz_scaf_1032	Mikado_loci	CDS	63681	63791	.	-	0	ID=BruzV2.1032G26.1.CDS2;Parent=BruzV2.1032G26.1
Bruz_scaf_1032	Mikado_loci	exon	63681	63791	.	-	.	ID=BruzV2.1032G26.1.exon3;Parent=BruzV2.1032G26.1
Bruz_scaf_1032	Mikado_loci	CDS	63919	63999	.	-	0	ID=BruzV2.1032G26.1.CDS3;Parent=BruzV2.1032G26.1
Bruz_scaf_1032	Mikado_loci	exon	63919	63999	.	-	.	ID=BruzV2.1032G26.1.exon4;Parent=BruzV2.1032G26.1
Bruz_scaf_1032	Mikado_loci	CDS	64120	64172	.	-	2	ID=BruzV2.1032G26.1.CDS4;Parent=BruzV2.1032G26.1
Bruz_scaf_1032	Mikado_loci	exon	64120	64172	.	-	.	ID=BruzV2.1032G26.1.exon5;Parent=BruzV2.1032G26.1
Bruz_scaf_1032	Mikado_loci	CDS	65017	65101	.	-	0	ID=BruzV2.1032G26.1.CDS5;Parent=BruzV2.1032G26.1
Bruz_scaf_1032	Mikado_loci	exon	65017	65101	.	-	.	ID=BruzV2.1032G26.1.exon6;Parent=BruzV2.1032G26.1
Bruz_scaf_1032	Mikado_loci	CDS	65395	65490	.	-	0	ID=BruzV2.1032G26.1.CDS6;Parent=BruzV2.1032G26.1
Bruz_scaf_1032	Mikado_loci	exon	65395	65490	.	-	.	ID=BruzV2.1032G26.1.exon7;Parent=BruzV2.1032G26.1
Bruz_scaf_1032	Mikado_loci	CDS	65592	65684	.	-	0	ID=BruzV2.1032G26.1.CDS7;Parent=BruzV2.1032G26.1
Bruz_scaf_1032	Mikado_loci	exon	65592	65684	.	-	.	ID=BruzV2.1032G26.1.exon8;Parent=BruzV2.1032G26.1
Bruz_scaf_1032	Mikado_loci	CDS	65919	65966	.	-	0	ID=BruzV2.1032G26.1.CDS8;Parent=BruzV2.1032G26.1
Bruz_scaf_1032	Mikado_loci	exon	65919	65975	.	-	.	ID=BruzV2.1032G26.1.exon9;Parent=BruzV2.1032G26.1
Bruz_scaf_1032	Mikado_loci	five_prime_UTR	65967	65975	.	-	.	ID=BruzV2.1032G26.1.five_prime_UTR1;Parent=BruzV2.1032G26.1
Bruz_scaf_1032	Mikado_loci	exon	66510	66685	.	-	.	ID=BruzV2.1032G26.1.exon10;Parent=BruzV2.1032G26.1
Bruz_scaf_1032	Mikado_loci	five_prime_UTR	66510	66685	.	-	.	ID=BruzV2.1032G26.1.five_prime_UTR2;Parent=BruzV2.1032G26.1
###
Bruz_scaf_1032	Mikado_loci	superlocus	72716	76617	.	+	.	ID=Mikado_superlocus:Bruz_scaf_1032+:72716-76617;Name=superlocus:Bruz_scaf_1032+:72716-76617
Bruz_scaf_1032	Mikado_loci	gene	72716	76554	20	+	.	ID=BruzV2.1032G28;Name=BruzV2.1032G28;multiexonic=True;superlocus=Mikado_superlocus:Bruz_scaf_1032+:72716-76617
Bruz_scaf_1032	Mikado_loci	mRNA	72716	76554	20	+	.	ID=BruzV2.1032G28.1;Parent=BruzV2.1032G28;Name=BruzV2.1032G28.1;alias=v1_Bruz.1032G30.1;alias=Bruz_scaf_1032.g88.t1;canonical_junctions=1,2,3,4,5,6,7;canonical_number=7;canonical_proportion=1.0;primary=True
Bruz_scaf_1032	Mikado_loci	exon	72716	72944	.	+	.	ID=BruzV2.1032G28.1.exon1;Parent=BruzV2.1032G28.1
Bruz_scaf_1032	Mikado_loci	five_prime_UTR	72716	72875	.	+	.	ID=BruzV2.1032G28.1.five_prime_UTR1;Parent=BruzV2.1032G28.1
Bruz_scaf_1032	Mikado_loci	CDS	72876	72944	.	+	0	ID=BruzV2.1032G28.1.CDS1;Parent=BruzV2.1032G28.1
Bruz_scaf_1032	Mikado_loci	CDS	73376	73433	.	+	0	ID=BruzV2.1032G28.1.CDS2;Parent=BruzV2.1032G28.1
Bruz_scaf_1032	Mikado_loci	exon	73376	73433	.	+	.	ID=BruzV2.1032G28.1.exon2;Parent=BruzV2.1032G28.1
Bruz_scaf_1032	Mikado_loci	CDS	74760	74973	.	+	2	ID=BruzV2.1032G28.1.CDS3;Parent=BruzV2.1032G28.1
Bruz_scaf_1032	Mikado_loci	exon	74760	74973	.	+	.	ID=BruzV2.1032G28.1.exon3;Parent=BruzV2.1032G28.1
Bruz_scaf_1032	Mikado_loci	CDS	75059	75384	.	+	1	ID=BruzV2.1032G28.1.CDS4;Parent=BruzV2.1032G28.1
Bruz_scaf_1032	Mikado_loci	exon	75059	75384	.	+	.	ID=BruzV2.1032G28.1.exon4;Parent=BruzV2.1032G28.1
Bruz_scaf_1032	Mikado_loci	CDS	75505	75770	.	+	2	ID=BruzV2.1032G28.1.CDS5;Parent=BruzV2.1032G28.1
Bruz_scaf_1032	Mikado_loci	exon	75505	75770	.	+	.	ID=BruzV2.1032G28.1.exon5;Parent=BruzV2.1032G28.1
Bruz_scaf_1032	Mikado_loci	CDS	75853	75920	.	+	0	ID=BruzV2.1032G28.1.CDS6;Parent=BruzV2.1032G28.1
Bruz_scaf_1032	Mikado_loci	exon	75853	75920	.	+	.	ID=BruzV2.1032G28.1.exon6;Parent=BruzV2.1032G28.1
Bruz_scaf_1032	Mikado_loci	CDS	76012	76073	.	+	1	ID=BruzV2.1032G28.1.CDS7;Parent=BruzV2.1032G28.1
Bruz_scaf_1032	Mikado_loci	exon	76012	76073	.	+	.	ID=BruzV2.1032G28.1.exon7;Parent=BruzV2.1032G28.1
Bruz_scaf_1032	Mikado_loci	CDS	76163	76224	.	+	2	ID=BruzV2.1032G28.1.CDS8;Parent=BruzV2.1032G28.1
Bruz_scaf_1032	Mikado_loci	exon	76163	76554	.	+	.	ID=BruzV2.1032G28.1.exon8;Parent=BruzV2.1032G28.1
Bruz_scaf_1032	Mikado_loci	three_prime_UTR	76225	76554	.	+	.	ID=BruzV2.1032G28.1.three_prime_UTR1;Parent=BruzV2.1032G28.1
###
Bruz_scaf_1032	Mikado_loci	superlocus	79567	82825	.	-	.	ID=Mikado_superlocus:Bruz_scaf_1032-:79567-82825;Name=superlocus:Bruz_scaf_1032-:79567-82825
Bruz_scaf_1032	Mikado_loci	gene	79567	82825	20	-	.	ID=BruzV2.1032G30;Name=BruzV2.1032G30;multiexonic=True;superlocus=Mikado_superlocus:Bruz_scaf_1032-:79567-82825
Bruz_scaf_1032	Mikado_loci	mRNA	79567	82825	20	-	.	ID=BruzV2.1032G30.1;Parent=BruzV2.1032G30;Name=BruzV2.1032G30.1;alias=v1_Bruz.1032G32.1;alias=Bruz_scaf_1032.g89.t1;canonical_junctions=1,2,3,4;canonical_number=4;canonical_proportion=1.0;primary=True
Bruz_scaf_1032	Mikado_loci	exon	79567	79986	.	-	.	ID=BruzV2.1032G30.1.exon1;Parent=BruzV2.1032G30.1
Bruz_scaf_1032	Mikado_loci	three_prime_UTR	79567	79734	.	-	.	ID=BruzV2.1032G30.1.three_prime_UTR1;Parent=BruzV2.1032G30.1
Bruz_scaf_1032	Mikado_loci	CDS	79735	79986	.	-	0	ID=BruzV2.1032G30.1.CDS1;Parent=BruzV2.1032G30.1
Bruz_scaf_1032	Mikado_loci	CDS	80284	80529	.	-	0	ID=BruzV2.1032G30.1.CDS2;Parent=BruzV2.1032G30.1
Bruz_scaf_1032	Mikado_loci	exon	80284	80529	.	-	.	ID=BruzV2.1032G30.1.exon2;Parent=BruzV2.1032G30.1
Bruz_scaf_1032	Mikado_loci	CDS	80605	80752	.	-	1	ID=BruzV2.1032G30.1.CDS3;Parent=BruzV2.1032G30.1
Bruz_scaf_1032	Mikado_loci	exon	80605	80752	.	-	.	ID=BruzV2.1032G30.1.exon3;Parent=BruzV2.1032G30.1
Bruz_scaf_1032	Mikado_loci	CDS	80857	81007	.	-	2	ID=BruzV2.1032G30.1.CDS4;Parent=BruzV2.1032G30.1
Bruz_scaf_1032	Mikado_loci	exon	80857	81007	.	-	.	ID=BruzV2.1032G30.1.exon4;Parent=BruzV2.1032G30.1
Bruz_scaf_1032	Mikado_loci	CDS	81090	82737	.	-	0	ID=BruzV2.1032G30.1.CDS5;Parent=BruzV2.1032G30.1
Bruz_scaf_1032	Mikado_loci	exon	81090	82825	.	-	.	ID=BruzV2.1032G30.1.exon5;Parent=BruzV2.1032G30.1
Bruz_scaf_1032	Mikado_loci	five_prime_UTR	82738	82825	.	-	.	ID=BruzV2.1032G30.1.five_prime_UTR1;Parent=BruzV2.1032G30.1
###
Bruz_scaf_10320	Mikado_loci	superlocus	3150	3459	.	-	.	ID=Mikado_superlocus:Bruz_scaf_10320-:3150-3459;Name=superlocus:Bruz_scaf_10320-:3150-3459
Bruz_scaf_10320	Mikado_loci	gene	3150	3459	18	-	.	ID=BruzV2.10320G2;Name=BruzV2.10320G2;multiexonic=False;superlocus=Mikado_superlocus:Bruz_scaf_10320-:3150-3459
Bruz_scaf_10320	Mikado_loci	mRNA	3150	3459	18	-	.	ID=BruzV2.10320G2.1;Parent=BruzV2.10320G2;Name=BruzV2.10320G2.1;alias=v1_Bruz.10320G4.1;alias=MSTRG.1405.1;primary=True
Bruz_scaf_10320	Mikado_loci	exon	3150	3459	.	-	.	ID=BruzV2.10320G2.1.exon1;Parent=BruzV2.10320G2.1
Bruz_scaf_10320	Mikado_loci	three_prime_UTR	3150	3150	.	-	.	ID=BruzV2.10320G2.1.three_prime_UTR1;Parent=BruzV2.10320G2.1
Bruz_scaf_10320	Mikado_loci	CDS	3151	3459	.	-	0	ID=BruzV2.10320G2.1.CDS1;Parent=BruzV2.10320G2.1
###
Bruz_scaf_10325	Mikado_loci	superlocus	56	2800	.	+	.	ID=Mikado_superlocus:Bruz_scaf_10325+:56-2800;Name=superlocus:Bruz_scaf_10325+:56-2800
Bruz_scaf_10325	Mikado_loci	gene	56	2800	20	+	.	ID=BruzV2.10325G2;Name=BruzV2.10325G2;multiexonic=True;superlocus=Mikado_superlocus:Bruz_scaf_10325+:56-2800
Bruz_scaf_10325	Mikado_loci	mRNA	56	2800	20	+	.	ID=BruzV2.10325G2.1;Parent=BruzV2.10325G2;Name=BruzV2.10325G2.1;alias=v1_Bruz.10325G2.1;alias=Bruz_scaf_10325.g59.t1;canonical_junctions=1,2,3,4,5;canonical_number=5;canonical_proportion=1.0;primary=True
Bruz_scaf_10325	Mikado_loci	exon	56	813	.	+	.	ID=BruzV2.10325G2.1.exon1;Parent=BruzV2.10325G2.1
Bruz_scaf_10325	Mikado_loci	five_prime_UTR	56	388	.	+	.	ID=BruzV2.10325G2.1.five_prime_UTR1;Parent=BruzV2.10325G2.1
Bruz_scaf_10325	Mikado_loci	CDS	389	813	.	+	0	ID=BruzV2.10325G2.1.CDS1;Parent=BruzV2.10325G2.1
Bruz_scaf_10325	Mikado_loci	CDS	914	1389	.	+	1	ID=BruzV2.10325G2.1.CDS2;Parent=BruzV2.10325G2.1
Bruz_scaf_10325	Mikado_loci	exon	914	1389	.	+	.	ID=BruzV2.10325G2.1.exon2;Parent=BruzV2.10325G2.1
Bruz_scaf_10325	Mikado_loci	CDS	1862	2097	.	+	2	ID=BruzV2.10325G2.1.CDS3;Parent=BruzV2.10325G2.1
Bruz_scaf_10325	Mikado_loci	exon	1862	2097	.	+	.	ID=BruzV2.10325G2.1.exon3;Parent=BruzV2.10325G2.1
Bruz_scaf_10325	Mikado_loci	CDS	2314	2338	.	+	0	ID=BruzV2.10325G2.1.CDS4;Parent=BruzV2.10325G2.1
Bruz_scaf_10325	Mikado_loci	exon	2314	2338	.	+	.	ID=BruzV2.10325G2.1.exon4;Parent=BruzV2.10325G2.1
Bruz_scaf_10325	Mikado_loci	CDS	2535	2596	.	+	2	ID=BruzV2.10325G2.1.CDS5;Parent=BruzV2.10325G2.1
Bruz_scaf_10325	Mikado_loci	exon	2535	2596	.	+	.	ID=BruzV2.10325G2.1.exon5;Parent=BruzV2.10325G2.1
Bruz_scaf_10325	Mikado_loci	CDS	2690	2722	.	+	0	ID=BruzV2.10325G2.1.CDS6;Parent=BruzV2.10325G2.1
Bruz_scaf_10325	Mikado_loci	exon	2690	2800	.	+	.	ID=BruzV2.10325G2.1.exon6;Parent=BruzV2.10325G2.1
Bruz_scaf_10325	Mikado_loci	three_prime_UTR	2723	2800	.	+	.	ID=BruzV2.10325G2.1.three_prime_UTR1;Parent=BruzV2.10325G2.1
###
Bruz_scaf_10325	Mikado_loci	superlocus	13152	14080	.	-	.	ID=Mikado_superlocus:Bruz_scaf_10325-:13152-14080;Name=superlocus:Bruz_scaf_10325-:13152-14080
Bruz_scaf_10325	Mikado_loci	gene	13152	14080	17	-	.	ID=BruzV2.10325G4;Name=BruzV2.10325G4;multiexonic=False;superlocus=Mikado_superlocus:Bruz_scaf_10325-:13152-14080
Bruz_scaf_10325	Mikado_loci	mRNA	13152	14080	17	-	.	ID=BruzV2.10325G4.1;Parent=BruzV2.10325G4;Name=BruzV2.10325G4.1;alias=st_MSTRG.1469.1;primary=True
Bruz_scaf_10325	Mikado_loci	exon	13152	14080	.	-	.	ID=BruzV2.10325G4.1.exon1;Parent=BruzV2.10325G4.1
Bruz_scaf_10325	Mikado_loci	three_prime_UTR	13152	13477	.	-	.	ID=BruzV2.10325G4.1.three_prime_UTR1;Parent=BruzV2.10325G4.1
Bruz_scaf_10325	Mikado_loci	CDS	13478	14080	.	-	0	ID=BruzV2.10325G4.1.CDS1;Parent=BruzV2.10325G4.1
###
Bruz_scaf_10326	Mikado_loci	superlocus	4461	5907	.	+	.	ID=Mikado_superlocus:Bruz_scaf_10326+:4461-5907;Name=superlocus:Bruz_scaf_10326+:4461-5907
Bruz_scaf_10326	Mikado_loci	gene	4461	5907	18	+	.	ID=BruzV2.10326G2;Name=BruzV2.10326G2;multiexonic=False;superlocus=Mikado_superlocus:Bruz_scaf_10326+:4461-5907
Bruz_scaf_10326	Mikado_loci	mRNA	4461	5907	18	+	.	ID=BruzV2.10326G2.1;Parent=BruzV2.10326G2;Name=BruzV2.10326G2.1;alias=st_MSTRG.1471.1;primary=True
Bruz_scaf_10326	Mikado_loci	exon	4461	5907	.	+	.	ID=BruzV2.10326G2.1.exon1;Parent=BruzV2.10326G2.1
Bruz_scaf_10326	Mikado_loci	five_prime_UTR	4461	4462	.	+	.	ID=BruzV2.10326G2.1.five_prime_UTR1;Parent=BruzV2.10326G2.1
Bruz_scaf_10326	Mikado_loci	CDS	4463	4930	.	+	0	ID=BruzV2.10326G2.1.CDS1;Parent=BruzV2.10326G2.1
Bruz_scaf_10326	Mikado_loci	three_prime_UTR	4931	5907	.	+	.	ID=BruzV2.10326G2.1.three_prime_UTR1;Parent=BruzV2.10326G2.1
###
Bruz_scaf_10327	Mikado_loci	superlocus	2191	2912	.	-	.	ID=Mikado_superlocus:Bruz_scaf_10327-:2191-2912;Name=superlocus:Bruz_scaf_10327-:2191-2912
Bruz_scaf_10327	Mikado_loci	gene	2191	2912	18	-	.	ID=BruzV2.10327G2;Name=BruzV2.10327G2;multiexonic=False;superlocus=Mikado_superlocus:Bruz_scaf_10327-:2191-2912
Bruz_scaf_10327	Mikado_loci	mRNA	2191	2912	18	-	.	ID=BruzV2.10327G2.1;Parent=BruzV2.10327G2;Name=BruzV2.10327G2.1;alias=st_MSTRG.1472.1;primary=True
Bruz_scaf_10327	Mikado_loci	exon	2191	2912	.	-	.	ID=BruzV2.10327G2.1.exon1;Parent=BruzV2.10327G2.1
Bruz_scaf_10327	Mikado_loci	three_prime_UTR	2191	2509	.	-	.	ID=BruzV2.10327G2.1.three_prime_UTR1;Parent=BruzV2.10327G2.1
Bruz_scaf_10327	Mikado_loci	CDS	2510	2911	.	-	0	ID=BruzV2.10327G2.1.CDS1;Parent=BruzV2.10327G2.1
Bruz_scaf_10327	Mikado_loci	five_prime_UTR	2912	2912	.	-	.	ID=BruzV2.10327G2.1.five_prime_UTR1;Parent=BruzV2.10327G2.1
###
Bruz_scaf_10327	Mikado_loci	superlocus	8949	9606	.	+	.	ID=Mikado_superlocus:Bruz_scaf_10327+:8949-9606;Name=superlocus:Bruz_scaf_10327+:8949-9606
Bruz_scaf_10327	Mikado_loci	gene	8949	9606	18	+	.	ID=BruzV2.10327G4;Name=BruzV2.10327G4;multiexonic=False;superlocus=Mikado_superlocus:Bruz_scaf_10327+:8949-9606
Bruz_scaf_10327	Mikado_loci	mRNA	8949	9606	18	+	.	ID=BruzV2.10327G4.1;Parent=BruzV2.10327G4;Name=BruzV2.10327G4.1;alias=st_MSTRG.1473.1;primary=True
Bruz_scaf_10327	Mikado_loci	exon	8949	9606	.	+	.	ID=BruzV2.10327G4.1.exon1;Parent=BruzV2.10327G4.1
Bruz_scaf_10327	Mikado_loci	five_prime_UTR	8949	8949	.	+	.	ID=BruzV2.10327G4.1.five_prime_UTR1;Parent=BruzV2.10327G4.1
Bruz_scaf_10327	Mikado_loci	CDS	8950	9333	.	+	0	ID=BruzV2.10327G4.1.CDS1;Parent=BruzV2.10327G4.1
Bruz_scaf_10327	Mikado_loci	three_prime_UTR	9334	9606	.	+	.	ID=BruzV2.10327G4.1.three_prime_UTR1;Parent=BruzV2.10327G4.1
###
Bruz_scaf_10327	Mikado_loci	superlocus	13027	13329	.	-	.	ID=Mikado_superlocus:Bruz_scaf_10327-:13027-13329;Name=superlocus:Bruz_scaf_10327-:13027-13329
Bruz_scaf_10327	Mikado_loci	gene	13027	13329	18	-	.	ID=BruzV2.10327G6;Name=BruzV2.10327G6;multiexonic=False;superlocus=Mikado_superlocus:Bruz_scaf_10327-:13027-13329
Bruz_scaf_10327	Mikado_loci	mRNA	13027	13329	18	-	.	ID=BruzV2.10327G6.1;Parent=BruzV2.10327G6;Name=BruzV2.10327G6.1;alias=st_MSTRG.1474.1;primary=True
Bruz_scaf_10327	Mikado_loci	exon	13027	13329	.	-	.	ID=BruzV2.10327G6.1.exon1;Parent=BruzV2.10327G6.1
Bruz_scaf_10327	Mikado_loci	three_prime_UTR	13027	13028	.	-	.	ID=BruzV2.10327G6.1.three_prime_UTR1;Parent=BruzV2.10327G6.1
Bruz_scaf_10327	Mikado_loci	CDS	13029	13328	.	-	0	ID=BruzV2.10327G6.1.CDS1;Parent=BruzV2.10327G6.1
Bruz_scaf_10327	Mikado_loci	five_prime_UTR	13329	13329	.	-	.	ID=BruzV2.10327G6.1.five_prime_UTR1;Parent=BruzV2.10327G6.1
###
Bruz_scaf_10328	Mikado_loci	superlocus	1754	3234	.	+	.	ID=Mikado_superlocus:Bruz_scaf_10328+:1754-3234;Name=superlocus:Bruz_scaf_10328+:1754-3234
Bruz_scaf_10328	Mikado_loci	gene	1754	3234	19	+	.	ID=BruzV2.10328G2;Name=BruzV2.10328G2;multiexonic=False;superlocus=Mikado_superlocus:Bruz_scaf_10328+:1754-3234
Bruz_scaf_10328	Mikado_loci	mRNA	1754	3234	19	+	.	ID=BruzV2.10328G2.1;Parent=BruzV2.10328G2;Name=BruzV2.10328G2.1;alias=v1_Bruz.10328G2.1;alias=MSTRG.1414.1;primary=True
Bruz_scaf_10328	Mikado_loci	exon	1754	3234	.	+	.	ID=BruzV2.10328G2.1.exon1;Parent=BruzV2.10328G2.1
Bruz_scaf_10328	Mikado_loci	five_prime_UTR	1754	2123	.	+	.	ID=BruzV2.10328G2.1.five_prime_UTR1;Parent=BruzV2.10328G2.1
Bruz_scaf_10328	Mikado_loci	CDS	2124	3233	.	+	0	ID=BruzV2.10328G2.1.CDS1;Parent=BruzV2.10328G2.1
Bruz_scaf_10328	Mikado_loci	three_prime_UTR	3234	3234	.	+	.	ID=BruzV2.10328G2.1.three_prime_UTR1;Parent=BruzV2.10328G2.1
###
Bruz_scaf_1033	Mikado_loci	superlocus	29569	30993	.	-	.	ID=Mikado_superlocus:Bruz_scaf_1033-:29569-30993;Name=superlocus:Bruz_scaf_1033-:29569-30993
Bruz_scaf_1033	Mikado_loci	gene	29569	30993	19	-	.	ID=BruzV2.1033G2;Name=BruzV2.1033G2;multiexonic=False;superlocus=Mikado_superlocus:Bruz_scaf_1033-:29569-30993
Bruz_scaf_1033	Mikado_loci	mRNA	29569	30993	19	-	.	ID=BruzV2.1033G2.1;Parent=BruzV2.1033G2;Name=BruzV2.1033G2.1;alias=v1_Bruz.1033G2.1;alias=MSTRG.1416.1;primary=True
Bruz_scaf_1033	Mikado_loci	exon	29569	30993	.	-	.	ID=BruzV2.1033G2.1.exon1;Parent=BruzV2.1033G2.1
Bruz_scaf_1033	Mikado_loci	three_prime_UTR	29569	29917	.	-	.	ID=BruzV2.1033G2.1.three_prime_UTR1;Parent=BruzV2.1033G2.1
Bruz_scaf_1033	Mikado_loci	CDS	29918	30907	.	-	0	ID=BruzV2.1033G2.1.CDS1;Parent=BruzV2.1033G2.1
Bruz_scaf_1033	Mikado_loci	five_prime_UTR	30908	30993	.	-	.	ID=BruzV2.1033G2.1.five_prime_UTR1;Parent=BruzV2.1033G2.1
###
Bruz_scaf_1033	Mikado_loci	superlocus	56766	57304	.	-	.	ID=Mikado_superlocus:Bruz_scaf_1033-:56766-57304;Name=superlocus:Bruz_scaf_1033-:56766-57304
Bruz_scaf_1033	Mikado_loci	gene	56766	57304	19	-	.	ID=BruzV2.1033G4;Name=BruzV2.1033G4;multiexonic=False;superlocus=Mikado_superlocus:Bruz_scaf_1033-:56766-57304
Bruz_scaf_1033	Mikado_loci	mRNA	56766	57304	19	-	.	ID=BruzV2.1033G4.1;Parent=BruzV2.1033G4;Name=BruzV2.1033G4.1;alias=v1_Bruz.1033G4.1;alias=MSTRG.1417.1;primary=True
Bruz_scaf_1033	Mikado_loci	exon	56766	57304	.	-	.	ID=BruzV2.1033G4.1.exon1;Parent=BruzV2.1033G4.1
Bruz_scaf_1033	Mikado_loci	three_prime_UTR	56766	56808	.	-	.	ID=BruzV2.1033G4.1.three_prime_UTR1;Parent=BruzV2.1033G4.1
Bruz_scaf_1033	Mikado_loci	CDS	56809	57111	.	-	0	ID=BruzV2.1033G4.1.CDS1;Parent=BruzV2.1033G4.1
Bruz_scaf_1033	Mikado_loci	five_prime_UTR	57112	57304	.	-	.	ID=BruzV2.1033G4.1.five_prime_UTR1;Parent=BruzV2.1033G4.1
###
Bruz_scaf_1033	Mikado_loci	superlocus	70096	74713	.	+	.	ID=Mikado_superlocus:Bruz_scaf_1033+:70096-74713;Name=superlocus:Bruz_scaf_1033+:70096-74713
Bruz_scaf_1033	Mikado_loci	gene	70096	74650	20	+	.	ID=BruzV2.1033G6;Name=BruzV2.1033G6;multiexonic=True;superlocus=Mikado_superlocus:Bruz_scaf_1033+:70096-74713
Bruz_scaf_1033	Mikado_loci	mRNA	70096	74650	20	+	.	ID=BruzV2.1033G6.1;Parent=BruzV2.1033G6;Name=BruzV2.1033G6.1;alias=v1_Bruz.1033G8.1;alias=Bruz_scaf_1033.g91.t1;canonical_junctions=1,2,3,4,5,6,7,8,9;canonical_number=9;canonical_proportion=1.0;primary=True
Bruz_scaf_1033	Mikado_loci	exon	70096	70220	.	+	.	ID=BruzV2.1033G6.1.exon1;Parent=BruzV2.1033G6.1
Bruz_scaf_1033	Mikado_loci	five_prime_UTR	70096	70096	.	+	.	ID=BruzV2.1033G6.1.five_prime_UTR1;Parent=BruzV2.1033G6.1
Bruz_scaf_1033	Mikado_loci	CDS	70097	70220	.	+	0	ID=BruzV2.1033G6.1.CDS1;Parent=BruzV2.1033G6.1
Bruz_scaf_1033	Mikado_loci	CDS	70290	70465	.	+	2	ID=BruzV2.1033G6.1.CDS2;Parent=BruzV2.1033G6.1
Bruz_scaf_1033	Mikado_loci	exon	70290	70465	.	+	.	ID=BruzV2.1033G6.1.exon2;Parent=BruzV2.1033G6.1
Bruz_scaf_1033	Mikado_loci	CDS	71810	71903	.	+	0	ID=BruzV2.1033G6.1.CDS3;Parent=BruzV2.1033G6.1
Bruz_scaf_1033	Mikado_loci	exon	71810	71903	.	+	.	ID=BruzV2.1033G6.1.exon3;Parent=BruzV2.1033G6.1
Bruz_scaf_1033	Mikado_loci	CDS	71975	72123	.	+	2	ID=BruzV2.1033G6.1.CDS4;Parent=BruzV2.1033G6.1
Bruz_scaf_1033	Mikado_loci	exon	71975	72123	.	+	.	ID=BruzV2.1033G6.1.exon4;Parent=BruzV2.1033G6.1
Bruz_scaf_1033	Mikado_loci	CDS	72204	72296	.	+	0	ID=BruzV2.1033G6.1.CDS5;Parent=BruzV2.1033G6.1
Bruz_scaf_1033	Mikado_loci	exon	72204	72296	.	+	.	ID=BruzV2.1033G6.1.exon5;Parent=BruzV2.1033G6.1
Bruz_scaf_1033	Mikado_loci	CDS	72534	72713	.	+	0	ID=BruzV2.1033G6.1.CDS6;Parent=BruzV2.1033G6.1
Bruz_scaf_1033	Mikado_loci	exon	72534	72713	.	+	.	ID=BruzV2.1033G6.1.exon6;Parent=BruzV2.1033G6.1
Bruz_scaf_1033	Mikado_loci	CDS	73272	73438	.	+	0	ID=BruzV2.1033G6.1.CDS7;Parent=BruzV2.1033G6.1
Bruz_scaf_1033	Mikado_loci	exon	73272	73438	.	+	.	ID=BruzV2.1033G6.1.exon7;Parent=BruzV2.1033G6.1
Bruz_scaf_1033	Mikado_loci	CDS	73677	73811	.	+	1	ID=BruzV2.1033G6.1.CDS8;Parent=BruzV2.1033G6.1
Bruz_scaf_1033	Mikado_loci	exon	73677	73811	.	+	.	ID=BruzV2.1033G6.1.exon8;Parent=BruzV2.1033G6.1
Bruz_scaf_1033	Mikado_loci	CDS	73908	74001	.	+	1	ID=BruzV2.1033G6.1.CDS9;Parent=BruzV2.1033G6.1
Bruz_scaf_1033	Mikado_loci	exon	73908	74001	.	+	.	ID=BruzV2.1033G6.1.exon9;Parent=BruzV2.1033G6.1
Bruz_scaf_1033	Mikado_loci	CDS	74098	74379	.	+	0	ID=BruzV2.1033G6.1.CDS10;Parent=BruzV2.1033G6.1
Bruz_scaf_1033	Mikado_loci	exon	74098	74650	.	+	.	ID=BruzV2.1033G6.1.exon10;Parent=BruzV2.1033G6.1
Bruz_scaf_1033	Mikado_loci	three_prime_UTR	74380	74650	.	+	.	ID=BruzV2.1033G6.1.three_prime_UTR1;Parent=BruzV2.1033G6.1
###
Bruz_scaf_1033	Mikado_loci	superlocus	65664	67415	.	-	.	ID=Mikado_superlocus:Bruz_scaf_1033-:65664-67415;Name=superlocus:Bruz_scaf_1033-:65664-67415
Bruz_scaf_1033	Mikado_loci	gene	65664	67415	20	-	.	ID=BruzV2.1033G8;Name=BruzV2.1033G8;multiexonic=True;superlocus=Mikado_superlocus:Bruz_scaf_1033-:65664-67415
Bruz_scaf_1033	Mikado_loci	mRNA	65664	67415	20	-	.	ID=BruzV2.1033G8.1;Parent=BruzV2.1033G8;Name=BruzV2.1033G8.1;alias=v1_Bruz.1033G6.1;alias=Bruz_scaf_1033.g90.t1;canonical_junctions=1,2,3,4,5;canonical_number=5;canonical_proportion=1.0;primary=True
Bruz_scaf_1033	Mikado_loci	exon	65664	66369	.	-	.	ID=BruzV2.1033G8.1.exon1;Parent=BruzV2.1033G8.1
Bruz_scaf_1033	Mikado_loci	three_prime_UTR	65664	66265	.	-	.	ID=BruzV2.1033G8.1.three_prime_UTR1;Parent=BruzV2.1033G8.1
Bruz_scaf_1033	Mikado_loci	CDS	66266	66369	.	-	2	ID=BruzV2.1033G8.1.CDS1;Parent=BruzV2.1033G8.1
Bruz_scaf_1033	Mikado_loci	CDS	66457	66524	.	-	1	ID=BruzV2.1033G8.1.CDS2;Parent=BruzV2.1033G8.1
Bruz_scaf_1033	Mikado_loci	exon	66457	66524	.	-	.	ID=BruzV2.1033G8.1.exon2;Parent=BruzV2.1033G8.1
Bruz_scaf_1033	Mikado_loci	CDS	66611	66727	.	-	1	ID=BruzV2.1033G8.1.CDS3;Parent=BruzV2.1033G8.1
Bruz_scaf_1033	Mikado_loci	exon	66611	66727	.	-	.	ID=BruzV2.1033G8.1.exon3;Parent=BruzV2.1033G8.1
Bruz_scaf_1033	Mikado_loci	CDS	66828	66948	.	-	2	ID=BruzV2.1033G8.1.CDS4;Parent=BruzV2.1033G8.1
Bruz_scaf_1033	Mikado_loci	exon	66828	66948	.	-	.	ID=BruzV2.1033G8.1.exon4;Parent=BruzV2.1033G8.1
Bruz_scaf_1033	Mikado_loci	CDS	67039	67114	.	-	0	ID=BruzV2.1033G8.1.CDS5;Parent=BruzV2.1033G8.1
Bruz_scaf_1033	Mikado_loci	exon	67039	67114	.	-	.	ID=BruzV2.1033G8.1.exon5;Parent=BruzV2.1033G8.1
Bruz_scaf_1033	Mikado_loci	CDS	67220	67378	.	-	0	ID=BruzV2.1033G8.1.CDS6;Parent=BruzV2.1033G8.1
Bruz_scaf_1033	Mikado_loci	exon	67220	67415	.	-	.	ID=BruzV2.1033G8.1.exon6;Parent=BruzV2.1033G8.1
Bruz_scaf_1033	Mikado_loci	five_prime_UTR	67379	67415	.	-	.	ID=BruzV2.1033G8.1.five_prime_UTR1;Parent=BruzV2.1033G8.1
###
Bruz_scaf_10331	Mikado_loci	superlocus	1836	5146	.	+	.	ID=Mikado_superlocus:Bruz_scaf_10331+:1836-5146;Name=superlocus:Bruz_scaf_10331+:1836-5146
Bruz_scaf_10331	Mikado_loci	gene	1836	5146	20	+	.	ID=BruzV2.10331G2;Name=BruzV2.10331G2;multiexonic=True;superlocus=Mikado_superlocus:Bruz_scaf_10331+:1836-5146
Bruz_scaf_10331	Mikado_loci	mRNA	1836	5146	20	+	.	ID=BruzV2.10331G2.1;Parent=BruzV2.10331G2;Name=BruzV2.10331G2.1;alias=v1_Bruz.10331G2.1;alias=Bruz_scaf_10331.g60.t1;canonical_junctions=1,2,3;canonical_number=3;canonical_proportion=1.0;primary=True
Bruz_scaf_10331	Mikado_loci	exon	1836	2010	.	+	.	ID=BruzV2.10331G2.1.exon1;Parent=BruzV2.10331G2.1
Bruz_scaf_10331	Mikado_loci	five_prime_UTR	1836	1914	.	+	.	ID=BruzV2.10331G2.1.five_prime_UTR1;Parent=BruzV2.10331G2.1
Bruz_scaf_10331	Mikado_loci	CDS	1915	2010	.	+	0	ID=BruzV2.10331G2.1.CDS1;Parent=BruzV2.10331G2.1
Bruz_scaf_10331	Mikado_loci	CDS	2514	3890	.	+	0	ID=BruzV2.10331G2.1.CDS2;Parent=BruzV2.10331G2.1
Bruz_scaf_10331	Mikado_loci	exon	2514	3890	.	+	.	ID=BruzV2.10331G2.1.exon2;Parent=BruzV2.10331G2.1
Bruz_scaf_10331	Mikado_loci	CDS	4402	4708	.	+	0	ID=BruzV2.10331G2.1.CDS3;Parent=BruzV2.10331G2.1
Bruz_scaf_10331	Mikado_loci	exon	4402	4708	.	+	.	ID=BruzV2.10331G2.1.exon3;Parent=BruzV2.10331G2.1
Bruz_scaf_10331	Mikado_loci	CDS	4766	4845	.	+	2	ID=BruzV2.10331G2.1.CDS4;Parent=BruzV2.10331G2.1
Bruz_scaf_10331	Mikado_loci	exon	4766	5146	.	+	.	ID=BruzV2.10331G2.1.exon4;Parent=BruzV2.10331G2.1
Bruz_scaf_10331	Mikado_loci	three_prime_UTR	4846	5146	.	+	.	ID=BruzV2.10331G2.1.three_prime_UTR1;Parent=BruzV2.10331G2.1
###
Bruz_scaf_10331	Mikado_loci	superlocus	5597	7305	.	+	.	ID=Mikado_superlocus:Bruz_scaf_10331+:5597-7305;Name=superlocus:Bruz_scaf_10331+:5597-7305
Bruz_scaf_10331	Mikado_loci	gene	5597	7305	18	+	.	ID=BruzV2.10331G4;Name=BruzV2.10331G4;multiexonic=False;superlocus=Mikado_superlocus:Bruz_scaf_10331+:5597-7305
Bruz_scaf_10331	Mikado_loci	mRNA	5597	7305	18	+	.	ID=BruzV2.10331G4.1;Parent=BruzV2.10331G4;Name=BruzV2.10331G4.1;alias=st_MSTRG.1484.1;primary=True
Bruz_scaf_10331	Mikado_loci	exon	5597	7305	.	+	.	ID=BruzV2.10331G4.1.exon1;Parent=BruzV2.10331G4.1
Bruz_scaf_10331	Mikado_loci	five_prime_UTR	5597	6117	.	+	.	ID=BruzV2.10331G4.1.five_prime_UTR1;Parent=BruzV2.10331G4.1
Bruz_scaf_10331	Mikado_loci	CDS	6118	6582	.	+	0	ID=BruzV2.10331G4.1.CDS1;Parent=BruzV2.10331G4.1
Bruz_scaf_10331	Mikado_loci	three_prime_UTR	6583	7305	.	+	.	ID=BruzV2.10331G4.1.three_prime_UTR1;Parent=BruzV2.10331G4.1
###
Bruz_scaf_10331	Mikado_loci	superlocus	9355	12782	.	+	.	ID=Mikado_superlocus:Bruz_scaf_10331+:9355-12782;Name=superlocus:Bruz_scaf_10331+:9355-12782
Bruz_scaf_10331	Mikado_loci	gene	9355	12782	18	+	.	ID=BruzV2.10331G6;Name=BruzV2.10331G6;multiexonic=False;superlocus=Mikado_superlocus:Bruz_scaf_10331+:9355-12782
Bruz_scaf_10331	Mikado_loci	mRNA	9355	12782	18	+	.	ID=BruzV2.10331G6.1;Parent=BruzV2.10331G6;Name=BruzV2.10331G6.1;alias=st_MSTRG.1485.1;primary=True
Bruz_scaf_10331	Mikado_loci	exon	9355	12782	.	+	.	ID=BruzV2.10331G6.1.exon1;Parent=BruzV2.10331G6.1
Bruz_scaf_10331	Mikado_loci	five_prime_UTR	9355	9355	.	+	.	ID=BruzV2.10331G6.1.five_prime_UTR1;Parent=BruzV2.10331G6.1
Bruz_scaf_10331	Mikado_loci	CDS	9356	9916	.	+	0	ID=BruzV2.10331G6.1.CDS1;Parent=BruzV2.10331G6.1
Bruz_scaf_10331	Mikado_loci	three_prime_UTR	9917	12782	.	+	.	ID=BruzV2.10331G6.1.three_prime_UTR1;Parent=BruzV2.10331G6.1
Bruz_scaf_10331	Mikado_loci	gene	10676	12530	18	+	.	ID=BruzV2.10331G8;Name=BruzV2.10331G8;multiexonic=True;superlocus=Mikado_superlocus:Bruz_scaf_10331+:9355-12782
Bruz_scaf_10331	Mikado_loci	mRNA	10676	12530	18	+	.	ID=BruzV2.10331G8.1;Parent=BruzV2.10331G8;Name=BruzV2.10331G8.1;alias=v1_Bruz.10331G4.1;alias=Bruz_scaf_10331.g62.t1;canonical_junctions=1;canonical_number=1;canonical_proportion=1.0;primary=True
Bruz_scaf_10331	Mikado_loci	CDS	10676	10729	.	+	0	ID=BruzV2.10331G8.1.CDS1;Parent=BruzV2.10331G8.1
Bruz_scaf_10331	Mikado_loci	exon	10676	10729	.	+	.	ID=BruzV2.10331G8.1.exon1;Parent=BruzV2.10331G8.1
Bruz_scaf_10331	Mikado_loci	CDS	11868	12503	.	+	0	ID=BruzV2.10331G8.1.CDS2;Parent=BruzV2.10331G8.1
Bruz_scaf_10331	Mikado_loci	exon	11868	12530	.	+	.	ID=BruzV2.10331G8.1.exon2;Parent=BruzV2.10331G8.1
Bruz_scaf_10331	Mikado_loci	three_prime_UTR	12504	12530	.	+	.	ID=BruzV2.10331G8.1.three_prime_UTR1;Parent=BruzV2.10331G8.1
###
Bruz_scaf_10337	Mikado_loci	superlocus	1327	3225	.	-	.	ID=Mikado_superlocus:Bruz_scaf_10337-:1327-3225;Name=superlocus:Bruz_scaf_10337-:1327-3225
Bruz_scaf_10337	Mikado_loci	gene	1327	3225	20	-	.	ID=BruzV2.10337G2;Name=BruzV2.10337G2;multiexonic=True;superlocus=Mikado_superlocus:Bruz_scaf_10337-:1327-3225
Bruz_scaf_10337	Mikado_loci	mRNA	1327	3225	20	-	.	ID=BruzV2.10337G2.1;Parent=BruzV2.10337G2;Name=BruzV2.10337G2.1;alias=v1_Bruz.10337G2.1;alias=Bruz_scaf_10337.g63.t1;canonical_junctions=1,2;canonical_number=2;canonical_proportion=1.0;primary=True
Bruz_scaf_10337	Mikado_loci	exon	1327	2247	.	-	.	ID=BruzV2.10337G2.1.exon1;Parent=BruzV2.10337G2.1
Bruz_scaf_10337	Mikado_loci	three_prime_UTR	1327	1626	.	-	.	ID=BruzV2.10337G2.1.three_prime_UTR1;Parent=BruzV2.10337G2.1
Bruz_scaf_10337	Mikado_loci	CDS	1627	2247	.	-	0	ID=BruzV2.10337G2.1.CDS1;Parent=BruzV2.10337G2.1
Bruz_scaf_10337	Mikado_loci	CDS	2360	2875	.	-	0	ID=BruzV2.10337G2.1.CDS2;Parent=BruzV2.10337G2.1
Bruz_scaf_10337	Mikado_loci	exon	2360	2875	.	-	.	ID=BruzV2.10337G2.1.exon2;Parent=BruzV2.10337G2.1
Bruz_scaf_10337	Mikado_loci	CDS	3104	3223	.	-	0	ID=BruzV2.10337G2.1.CDS3;Parent=BruzV2.10337G2.1
Bruz_scaf_10337	Mikado_loci	exon	3104	3225	.	-	.	ID=BruzV2.10337G2.1.exon3;Parent=BruzV2.10337G2.1
Bruz_scaf_10337	Mikado_loci	five_prime_UTR	3224	3225	.	-	.	ID=BruzV2.10337G2.1.five_prime_UTR1;Parent=BruzV2.10337G2.1
###
Bruz_scaf_1034	Mikado_loci	superlocus	21181	23765	.	-	.	ID=Mikado_superlocus:Bruz_scaf_1034-:21181-23765;Name=superlocus:Bruz_scaf_1034-:21181-23765
Bruz_scaf_1034	Mikado_loci	gene	21181	23765	21	-	.	ID=BruzV2.1034G2;Name=BruzV2.1034G2;multiexonic=True;superlocus=Mikado_superlocus:Bruz_scaf_1034-:21181-23765
Bruz_scaf_1034	Mikado_loci	mRNA	21181	23765	21	-	.	ID=BruzV2.1034G2.1;Parent=BruzV2.1034G2;Name=BruzV2.1034G2.1;alias=v1_Bruz.1034G2.1;alias=Bruz_scaf_1034.g92.t1;canonical_junctions=1,2,3,4,5,6;canonical_number=6;canonical_proportion=1.0;primary=True
Bruz_scaf_1034	Mikado_loci	exon	21181	21807	.	-	.	ID=BruzV2.1034G2.1.exon1;Parent=BruzV2.1034G2.1
Bruz_scaf_1034	Mikado_loci	three_prime_UTR	21181	21641	.	-	.	ID=BruzV2.1034G2.1.three_prime_UTR1;Parent=BruzV2.1034G2.1
Bruz_scaf_1034	Mikado_loci	CDS	21642	21807	.	-	1	ID=BruzV2.1034G2.1.CDS1;Parent=BruzV2.1034G2.1
Bruz_scaf_1034	Mikado_loci	CDS	21934	22085	.	-	0	ID=BruzV2.1034G2.1.CDS2;Parent=BruzV2.1034G2.1
Bruz_scaf_1034	Mikado_loci	exon	21934	22085	.	-	.	ID=BruzV2.1034G2.1.exon2;Parent=BruzV2.1034G2.1
Bruz_scaf_1034	Mikado_loci	CDS	22216	22374	.	-	0	ID=BruzV2.1034G2.1.CDS3;Parent=BruzV2.1034G2.1
Bruz_scaf_1034	Mikado_loci	exon	22216	22374	.	-	.	ID=BruzV2.1034G2.1.exon3;Parent=BruzV2.1034G2.1
Bruz_scaf_1034	Mikado_loci	CDS	22779	23016	.	-	1	ID=BruzV2.1034G2.1.CDS4;Parent=BruzV2.1034G2.1
Bruz_scaf_1034	Mikado_loci	exon	22779	23016	.	-	.	ID=BruzV2.1034G2.1.exon4;Parent=BruzV2.1034G2.1
Bruz_scaf_1034	Mikado_loci	CDS	23170	23286	.	-	1	ID=BruzV2.1034G2.1.CDS5;Parent=BruzV2.1034G2.1
Bruz_scaf_1034	Mikado_loci	exon	23170	23286	.	-	.	ID=BruzV2.1034G2.1.exon5;Parent=BruzV2.1034G2.1
Bruz_scaf_1034	Mikado_loci	CDS	23376	23438	.	-	1	ID=BruzV2.1034G2.1.CDS6;Parent=BruzV2.1034G2.1
Bruz_scaf_1034	Mikado_loci	exon	23376	23438	.	-	.	ID=BruzV2.1034G2.1.exon6;Parent=BruzV2.1034G2.1
Bruz_scaf_1034	Mikado_loci	CDS	23535	23725	.	-	0	ID=BruzV2.1034G2.1.CDS7;Parent=BruzV2.1034G2.1
Bruz_scaf_1034	Mikado_loci	exon	23535	23765	.	-	.	ID=BruzV2.1034G2.1.exon7;Parent=BruzV2.1034G2.1
Bruz_scaf_1034	Mikado_loci	five_prime_UTR	23726	23765	.	-	.	ID=BruzV2.1034G2.1.five_prime_UTR1;Parent=BruzV2.1034G2.1
###
Bruz_scaf_10340	Mikado_loci	superlocus	1	314	.	+	.	ID=Mikado_superlocus:Bruz_scaf_10340+:1-314;Name=superlocus:Bruz_scaf_10340+:1-314
Bruz_scaf_10340	Mikado_loci	gene	1	314	18	+	.	ID=BruzV2.10340G2;Name=BruzV2.10340G2;multiexonic=False;superlocus=Mikado_superlocus:Bruz_scaf_10340+:1-314
Bruz_scaf_10340	Mikado_loci	mRNA	1	314	18	+	.	ID=BruzV2.10340G2.1;Parent=BruzV2.10340G2;Name=BruzV2.10340G2.1;alias=v1_Bruz.10340G2.1;alias=MSTRG.1431.1;primary=True
Bruz_scaf_10340	Mikado_loci	CDS	1	312	.	+	0	ID=BruzV2.10340G2.1.CDS1;Parent=BruzV2.10340G2.1
Bruz_scaf_10340	Mikado_loci	exon	1	314	.	+	.	ID=BruzV2.10340G2.1.exon1;Parent=BruzV2.10340G2.1
Bruz_scaf_10340	Mikado_loci	three_prime_UTR	313	314	.	+	.	ID=BruzV2.10340G2.1.three_prime_UTR1;Parent=BruzV2.10340G2.1
###
Bruz_scaf_10342	Mikado_loci	superlocus	1	2830	.	+	.	ID=Mikado_superlocus:Bruz_scaf_10342+:1-2830;Name=superlocus:Bruz_scaf_10342+:1-2830
Bruz_scaf_10342	Mikado_loci	gene	1	2830	18	+	.	ID=BruzV2.10342G2;Name=BruzV2.10342G2;multiexonic=False;superlocus=Mikado_superlocus:Bruz_scaf_10342+:1-2830
Bruz_scaf_10342	Mikado_loci	mRNA	1	2830	18	+	.	ID=BruzV2.10342G2.1;Parent=BruzV2.10342G2;Name=BruzV2.10342G2.1;alias=st_MSTRG.1492.1;primary=True
Bruz_scaf_10342	Mikado_loci	exon	1	2830	.	+	.	ID=BruzV2.10342G2.1.exon1;Parent=BruzV2.10342G2.1
Bruz_scaf_10342	Mikado_loci	five_prime_UTR	1	2314	.	+	.	ID=BruzV2.10342G2.1.five_prime_UTR1;Parent=BruzV2.10342G2.1
Bruz_scaf_10342	Mikado_loci	CDS	2315	2677	.	+	0	ID=BruzV2.10342G2.1.CDS1;Parent=BruzV2.10342G2.1
Bruz_scaf_10342	Mikado_loci	three_prime_UTR	2678	2830	.	+	.	ID=BruzV2.10342G2.1.three_prime_UTR1;Parent=BruzV2.10342G2.1
###
Bruz_scaf_10344	Mikado_loci	superlocus	8693	10585	.	-	.	ID=Mikado_superlocus:Bruz_scaf_10344-:8693-10585;Name=superlocus:Bruz_scaf_10344-:8693-10585
Bruz_scaf_10344	Mikado_loci	gene	8693	10585	19	-	.	ID=BruzV2.10344G2;Name=BruzV2.10344G2;multiexonic=True;superlocus=Mikado_superlocus:Bruz_scaf_10344-:8693-10585
Bruz_scaf_10344	Mikado_loci	mRNA	8693	10585	19	-	.	ID=BruzV2.10344G2.1;Parent=BruzV2.10344G2;Name=BruzV2.10344G2.1;alias=v1_Bruz.10344G2.1;alias=Bruz_scaf_10344.g64.t1;canonical_junctions=1;canonical_number=1;canonical_proportion=1.0;primary=True
Bruz_scaf_10344	Mikado_loci	exon	8693	9755	.	-	.	ID=BruzV2.10344G2.1.exon1;Parent=BruzV2.10344G2.1
Bruz_scaf_10344	Mikado_loci	three_prime_UTR	8693	9020	.	-	.	ID=BruzV2.10344G2.1.three_prime_UTR1;Parent=BruzV2.10344G2.1
Bruz_scaf_10344	Mikado_loci	CDS	9021	9755	.	-	0	ID=BruzV2.10344G2.1.CDS1;Parent=BruzV2.10344G2.1
Bruz_scaf_10344	Mikado_loci	CDS	10269	10583	.	-	0	ID=BruzV2.10344G2.1.CDS2;Parent=BruzV2.10344G2.1
Bruz_scaf_10344	Mikado_loci	exon	10269	10585	.	-	.	ID=BruzV2.10344G2.1.exon2;Parent=BruzV2.10344G2.1
Bruz_scaf_10344	Mikado_loci	five_prime_UTR	10584	10585	.	-	.	ID=BruzV2.10344G2.1.five_prime_UTR1;Parent=BruzV2.10344G2.1
###
Bruz_scaf_10347	Mikado_loci	superlocus	8757	11235	.	-	.	ID=Mikado_superlocus:Bruz_scaf_10347-:8757-11235;Name=superlocus:Bruz_scaf_10347-:8757-11235
Bruz_scaf_10347	Mikado_loci	gene	8757	11235	20	-	.	ID=BruzV2.10347G2;Name=BruzV2.10347G2;multiexonic=True;superlocus=Mikado_superlocus:Bruz_scaf_10347-:8757-11235
Bruz_scaf_10347	Mikado_loci	mRNA	8757	11235	20	-	.	ID=BruzV2.10347G2.1;Parent=BruzV2.10347G2;Name=BruzV2.10347G2.1;alias=v1_Bruz.10347G6.1;alias=Bruz_scaf_10347.g66.t1;canonical_junctions=1,2,3;canonical_number=3;canonical_proportion=1.0;primary=True
Bruz_scaf_10347	Mikado_loci	exon	8757	9296	.	-	.	ID=BruzV2.10347G2.1.exon1;Parent=BruzV2.10347G2.1
Bruz_scaf_10347	Mikado_loci	three_prime_UTR	8757	9043	.	-	.	ID=BruzV2.10347G2.1.three_prime_UTR1;Parent=BruzV2.10347G2.1
Bruz_scaf_10347	Mikado_loci	CDS	9044	9296	.	-	1	ID=BruzV2.10347G2.1.CDS1;Parent=BruzV2.10347G2.1
Bruz_scaf_10347	Mikado_loci	CDS	9693	9880	.	-	0	ID=BruzV2.10347G2.1.CDS2;Parent=BruzV2.10347G2.1
Bruz_scaf_10347	Mikado_loci	exon	9693	9880	.	-	.	ID=BruzV2.10347G2.1.exon2;Parent=BruzV2.10347G2.1
Bruz_scaf_10347	Mikado_loci	CDS	10294	10519	.	-	1	ID=BruzV2.10347G2.1.CDS3;Parent=BruzV2.10347G2.1
Bruz_scaf_10347	Mikado_loci	exon	10294	10519	.	-	.	ID=BruzV2.10347G2.1.exon3;Parent=BruzV2.10347G2.1
Bruz_scaf_10347	Mikado_loci	CDS	10631	11208	.	-	0	ID=BruzV2.10347G2.1.CDS4;Parent=BruzV2.10347G2.1
Bruz_scaf_10347	Mikado_loci	exon	10631	11235	.	-	.	ID=BruzV2.10347G2.1.exon4;Parent=BruzV2.10347G2.1
Bruz_scaf_10347	Mikado_loci	five_prime_UTR	11209	11235	.	-	.	ID=BruzV2.10347G2.1.five_prime_UTR1;Parent=BruzV2.10347G2.1
###
Bruz_scaf_10347	Mikado_loci	superlocus	14708	16095	.	-	.	ID=Mikado_superlocus:Bruz_scaf_10347-:14708-16095;Name=superlocus:Bruz_scaf_10347-:14708-16095
Bruz_scaf_10347	Mikado_loci	gene	14708	16095	18	-	.	ID=BruzV2.10347G4;Name=BruzV2.10347G4;multiexonic=False;superlocus=Mikado_superlocus:Bruz_scaf_10347-:14708-16095
Bruz_scaf_10347	Mikado_loci	mRNA	14708	16095	18	-	.	ID=BruzV2.10347G4.1;Parent=BruzV2.10347G4;Name=BruzV2.10347G4.1;alias=st_MSTRG.1502.1;primary=True
Bruz_scaf_10347	Mikado_loci	exon	14708	16095	.	-	.	ID=BruzV2.10347G4.1.exon1;Parent=BruzV2.10347G4.1
Bruz_scaf_10347	Mikado_loci	three_prime_UTR	14708	14823	.	-	.	ID=BruzV2.10347G4.1.three_prime_UTR1;Parent=BruzV2.10347G4.1
Bruz_scaf_10347	Mikado_loci	CDS	14824	15174	.	-	0	ID=BruzV2.10347G4.1.CDS1;Parent=BruzV2.10347G4.1
Bruz_scaf_10347	Mikado_loci	five_prime_UTR	15175	16095	.	-	.	ID=BruzV2.10347G4.1.five_prime_UTR1;Parent=BruzV2.10347G4.1
###
Bruz_scaf_1035	Mikado_loci	superlocus	1	5005	.	-	.	ID=Mikado_superlocus:Bruz_scaf_1035-:1-5005;Name=superlocus:Bruz_scaf_1035-:1-5005
Bruz_scaf_1035	Mikado_loci	gene	1	5005	18	-	.	ID=BruzV2.1035G2;Name=BruzV2.1035G2;multiexonic=False;superlocus=Mikado_superlocus:Bruz_scaf_1035-:1-5005
Bruz_scaf_1035	Mikado_loci	mRNA	1	5005	18	-	.	ID=BruzV2.1035G2.1;Parent=BruzV2.1035G2;Name=BruzV2.1035G2.1;alias=st_MSTRG.1503.1;primary=True
Bruz_scaf_1035	Mikado_loci	exon	1	5005	.	-	.	ID=BruzV2.1035G2.1.exon1;Parent=BruzV2.1035G2.1
Bruz_scaf_1035	Mikado_loci	three_prime_UTR	1	4468	.	-	.	ID=BruzV2.1035G2.1.three_prime_UTR1;Parent=BruzV2.1035G2.1
Bruz_scaf_1035	Mikado_loci	CDS	4469	4951	.	-	0	ID=BruzV2.1035G2.1.CDS1;Parent=BruzV2.1035G2.1
Bruz_scaf_1035	Mikado_loci	five_prime_UTR	4952	5005	.	-	.	ID=BruzV2.1035G2.1.five_prime_UTR1;Parent=BruzV2.1035G2.1
###
Bruz_scaf_1035	Mikado_loci	superlocus	14236	16539	.	+	.	ID=Mikado_superlocus:Bruz_scaf_1035+:14236-16539;Name=superlocus:Bruz_scaf_1035+:14236-16539
Bruz_scaf_1035	Mikado_loci	gene	14236	16539	18	+	.	ID=BruzV2.1035G4;Name=BruzV2.1035G4;multiexonic=True;superlocus=Mikado_superlocus:Bruz_scaf_1035+:14236-16539
Bruz_scaf_1035	Mikado_loci	mRNA	14236	16539	18	+	.	ID=BruzV2.1035G4.1;Parent=BruzV2.1035G4;Name=BruzV2.1035G4.1;alias=v1_Bruz.1035G4.1;alias=Bruz_scaf_1035.g93.t1;canonical_junctions=1,2,3,4;canonical_number=4;canonical_proportion=1.0;primary=True
Bruz_scaf_1035	Mikado_loci	exon	14236	14722	.	+	.	ID=BruzV2.1035G4.1.exon1;Parent=BruzV2.1035G4.1
Bruz_scaf_1035	Mikado_loci	five_prime_UTR	14236	14517	.	+	.	ID=BruzV2.1035G4.1.five_prime_UTR1;Parent=BruzV2.1035G4.1
Bruz_scaf_1035	Mikado_loci	CDS	14518	14722	.	+	0	ID=BruzV2.1035G4.1.CDS1;Parent=BruzV2.1035G4.1
Bruz_scaf_1035	Mikado_loci	CDS	14839	15050	.	+	2	ID=BruzV2.1035G4.1.CDS2;Parent=BruzV2.1035G4.1
Bruz_scaf_1035	Mikado_loci	exon	14839	15050	.	+	.	ID=BruzV2.1035G4.1.exon2;Parent=BruzV2.1035G4.1
Bruz_scaf_1035	Mikado_loci	CDS	15290	15364	.	+	0	ID=BruzV2.1035G4.1.CDS3;Parent=BruzV2.1035G4.1
Bruz_scaf_1035	Mikado_loci	exon	15290	15416	.	+	.	ID=BruzV2.1035G4.1.exon3;Parent=BruzV2.1035G4.1
Bruz_scaf_1035	Mikado_loci	three_prime_UTR	15365	15416	.	+	.	ID=BruzV2.1035G4.1.three_prime_UTR1;Parent=BruzV2.1035G4.1
Bruz_scaf_1035	Mikado_loci	exon	16207	16347	.	+	.	ID=BruzV2.1035G4.1.exon4;Parent=BruzV2.1035G4.1
Bruz_scaf_1035	Mikado_loci	three_prime_UTR	16207	16347	.	+	.	ID=BruzV2.1035G4.1.three_prime_UTR2;Parent=BruzV2.1035G4.1
Bruz_scaf_1035	Mikado_loci	exon	16439	16539	.	+	.	ID=BruzV2.1035G4.1.exon5;Parent=BruzV2.1035G4.1
Bruz_scaf_1035	Mikado_loci	three_prime_UTR	16439	16539	.	+	.	ID=BruzV2.1035G4.1.three_prime_UTR3;Parent=BruzV2.1035G4.1
###
Bruz_scaf_1035	Mikado_loci	superlocus	16756	24035	.	+	.	ID=Mikado_superlocus:Bruz_scaf_1035+:16756-24035;Name=superlocus:Bruz_scaf_1035+:16756-24035
Bruz_scaf_1035	Mikado_loci	gene	16756	24035	19	+	.	ID=BruzV2.1035G6;Name=BruzV2.1035G6;multiexonic=True;superlocus=Mikado_superlocus:Bruz_scaf_1035+:16756-24035
Bruz_scaf_1035	Mikado_loci	mRNA	16756	24035	19	+	.	ID=BruzV2.1035G6.1;Parent=BruzV2.1035G6;Name=BruzV2.1035G6.1;alias=v1_Bruz.1035G6.1;alias=Bruz_scaf_1035.g94.t1;canonical_junctions=3,4,5,6,7,8,9,10,11,12,13,14,15,16,17,18,19,20,21,22,23;canonical_number=21;canonical_proportion=0.9130434782608695;primary=True
Bruz_scaf_1035	Mikado_loci	CDS	16756	16791	.	+	0	ID=BruzV2.1035G6.1.CDS1;Parent=BruzV2.1035G6.1
Bruz_scaf_1035	Mikado_loci	exon	16756	16791	.	+	.	ID=BruzV2.1035G6.1.exon1;Parent=BruzV2.1035G6.1
Bruz_scaf_1035	Mikado_loci	CDS	16993	17089	.	+	0	ID=BruzV2.1035G6.1.CDS2;Parent=BruzV2.1035G6.1
Bruz_scaf_1035	Mikado_loci	exon	16993	17089	.	+	.	ID=BruzV2.1035G6.1.exon2;Parent=BruzV2.1035G6.1
Bruz_scaf_1035	Mikado_loci	CDS	17658	17770	.	+	2	ID=BruzV2.1035G6.1.CDS3;Parent=BruzV2.1035G6.1
Bruz_scaf_1035	Mikado_loci	exon	17658	17770	.	+	.	ID=BruzV2.1035G6.1.exon3;Parent=BruzV2.1035G6.1
Bruz_scaf_1035	Mikado_loci	CDS	17861	17983	.	+	0	ID=BruzV2.1035G6.1.CDS4;Parent=BruzV2.1035G6.1
Bruz_scaf_1035	Mikado_loci	exon	17861	17983	.	+	.	ID=BruzV2.1035G6.1.exon4;Parent=BruzV2.1035G6.1
Bruz_scaf_1035	Mikado_loci	CDS	18063	18134	.	+	0	ID=BruzV2.1035G6.1.CDS5;Parent=BruzV2.1035G6.1
Bruz_scaf_1035	Mikado_loci	exon	18063	18134	.	+	.	ID=BruzV2.1035G6.1.exon5;Parent=BruzV2.1035G6.1
Bruz_scaf_1035	Mikado_loci	CDS	18274	18366	.	+	0	ID=BruzV2.1035G6.1.CDS6;Parent=BruzV2.1035G6.1
Bruz_scaf_1035	Mikado_loci	exon	18274	18366	.	+	.	ID=BruzV2.1035G6.1.exon6;Parent=BruzV2.1035G6.1
Bruz_scaf_1035	Mikado_loci	CDS	18525	18635	.	+	0	ID=BruzV2.1035G6.1.CDS7;Parent=BruzV2.1035G6.1
Bruz_scaf_1035	Mikado_loci	exon	18525	18635	.	+	.	ID=BruzV2.1035G6.1.exon7;Parent=BruzV2.1035G6.1
Bruz_scaf_1035	Mikado_loci	CDS	18739	18861	.	+	0	ID=BruzV2.1035G6.1.CDS8;Parent=BruzV2.1035G6.1
Bruz_scaf_1035	Mikado_loci	exon	18739	18861	.	+	.	ID=BruzV2.1035G6.1.exon8;Parent=BruzV2.1035G6.1
Bruz_scaf_1035	Mikado_loci	CDS	19192	19380	.	+	0	ID=BruzV2.1035G6.1.CDS9;Parent=BruzV2.1035G6.1
Bruz_scaf_1035	Mikado_loci	exon	19192	19380	.	+	.	ID=BruzV2.1035G6.1.exon9;Parent=BruzV2.1035G6.1
Bruz_scaf_1035	Mikado_loci	CDS	19495	19569	.	+	0	ID=BruzV2.1035G6.1.CDS10;Parent=BruzV2.1035G6.1
Bruz_scaf_1035	Mikado_loci	exon	19495	19569	.	+	.	ID=BruzV2.1035G6.1.exon10;Parent=BruzV2.1035G6.1
Bruz_scaf_1035	Mikado_loci	CDS	19755	19891	.	+	0	ID=BruzV2.1035G6.1.CDS11;Parent=BruzV2.1035G6.1
Bruz_scaf_1035	Mikado_loci	exon	19755	19891	.	+	.	ID=BruzV2.1035G6.1.exon11;Parent=BruzV2.1035G6.1
Bruz_scaf_1035	Mikado_loci	CDS	20142	20276	.	+	1	ID=BruzV2.1035G6.1.CDS12;Parent=BruzV2.1035G6.1
Bruz_scaf_1035	Mikado_loci	exon	20142	20276	.	+	.	ID=BruzV2.1035G6.1.exon12;Parent=BruzV2.1035G6.1
Bruz_scaf_1035	Mikado_loci	CDS	20963	21102	.	+	1	ID=BruzV2.1035G6.1.CDS13;Parent=BruzV2.1035G6.1
Bruz_scaf_1035	Mikado_loci	exon	20963	21102	.	+	.	ID=BruzV2.1035G6.1.exon13;Parent=BruzV2.1035G6.1
Bruz_scaf_1035	Mikado_loci	CDS	21250	21315	.	+	2	ID=BruzV2.1035G6.1.CDS14;Parent=BruzV2.1035G6.1
Bruz_scaf_1035	Mikado_loci	exon	21250	21315	.	+	.	ID=BruzV2.1035G6.1.exon14;Parent=BruzV2.1035G6.1
Bruz_scaf_1035	Mikado_loci	CDS	21698	21795	.	+	2	ID=BruzV2.1035G6.1.CDS15;Parent=BruzV2.1035G6.1
Bruz_scaf_1035	Mikado_loci	exon	21698	21795	.	+	.	ID=BruzV2.1035G6.1.exon15;Parent=BruzV2.1035G6.1
Bruz_scaf_1035	Mikado_loci	CDS	21870	21950	.	+	0	ID=BruzV2.1035G6.1.CDS16;Parent=BruzV2.1035G6.1
Bruz_scaf_1035	Mikado_loci	exon	21870	21950	.	+	.	ID=BruzV2.1035G6.1.exon16;Parent=BruzV2.1035G6.1
Bruz_scaf_1035	Mikado_loci	CDS	22023	22097	.	+	0	ID=BruzV2.1035G6.1.CDS17;Parent=BruzV2.1035G6.1
Bruz_scaf_1035	Mikado_loci	exon	22023	22097	.	+	.	ID=BruzV2.1035G6.1.exon17;Parent=BruzV2.1035G6.1
Bruz_scaf_1035	Mikado_loci	CDS	22185	22289	.	+	0	ID=BruzV2.1035G6.1.CDS18;Parent=BruzV2.1035G6.1
Bruz_scaf_1035	Mikado_loci	exon	22185	22289	.	+	.	ID=BruzV2.1035G6.1.exon18;Parent=BruzV2.1035G6.1
Bruz_scaf_1035	Mikado_loci	CDS	22504	22634	.	+	0	ID=BruzV2.1035G6.1.CDS19;Parent=BruzV2.1035G6.1
Bruz_scaf_1035	Mikado_loci	exon	22504	22634	.	+	.	ID=BruzV2.1035G6.1.exon19;Parent=BruzV2.1035G6.1
Bruz_scaf_1035	Mikado_loci	CDS	22914	22942	.	+	1	ID=BruzV2.1035G6.1.CDS20;Parent=BruzV2.1035G6.1
Bruz_scaf_1035	Mikado_loci	exon	22914	22942	.	+	.	ID=BruzV2.1035G6.1.exon20;Parent=BruzV2.1035G6.1
Bruz_scaf_1035	Mikado_loci	CDS	23018	23145	.	+	2	ID=BruzV2.1035G6.1.CDS21;Parent=BruzV2.1035G6.1
Bruz_scaf_1035	Mikado_loci	exon	23018	23145	.	+	.	ID=BruzV2.1035G6.1.exon21;Parent=BruzV2.1035G6.1
Bruz_scaf_1035	Mikado_loci	CDS	23512	23595	.	+	0	ID=BruzV2.1035G6.1.CDS22;Parent=BruzV2.1035G6.1
Bruz_scaf_1035	Mikado_loci	exon	23512	23595	.	+	.	ID=BruzV2.1035G6.1.exon22;Parent=BruzV2.1035G6.1
Bruz_scaf_1035	Mikado_loci	CDS	23690	23790	.	+	0	ID=BruzV2.1035G6.1.CDS23;Parent=BruzV2.1035G6.1
Bruz_scaf_1035	Mikado_loci	exon	23690	23790	.	+	.	ID=BruzV2.1035G6.1.exon23;Parent=BruzV2.1035G6.1
Bruz_scaf_1035	Mikado_loci	CDS	23944	23968	.	+	1	ID=BruzV2.1035G6.1.CDS24;Parent=BruzV2.1035G6.1
Bruz_scaf_1035	Mikado_loci	exon	23944	24035	.	+	.	ID=BruzV2.1035G6.1.exon24;Parent=BruzV2.1035G6.1
Bruz_scaf_1035	Mikado_loci	three_prime_UTR	23969	24035	.	+	.	ID=BruzV2.1035G6.1.three_prime_UTR1;Parent=BruzV2.1035G6.1
###
Bruz_scaf_1035	Mikado_loci	superlocus	24216	30081	.	+	.	ID=Mikado_superlocus:Bruz_scaf_1035+:24216-30081;Name=superlocus:Bruz_scaf_1035+:24216-30081
Bruz_scaf_1035	Mikado_loci	gene	24216	26151	20	+	.	ID=BruzV2.1035G8;Name=BruzV2.1035G8;multiexonic=True;superlocus=Mikado_superlocus:Bruz_scaf_1035+:24216-30081
Bruz_scaf_1035	Mikado_loci	mRNA	24216	26151	20	+	.	ID=BruzV2.1035G8.1;Parent=BruzV2.1035G8;Name=BruzV2.1035G8.1;alias=v1_Bruz.1035G8.1;alias=Bruz_scaf_1035.g95.t1;canonical_junctions=1,2,3,4,5;canonical_number=5;canonical_proportion=1.0;primary=True
Bruz_scaf_1035	Mikado_loci	exon	24216	24273	.	+	.	ID=BruzV2.1035G8.1.exon1;Parent=BruzV2.1035G8.1
Bruz_scaf_1035	Mikado_loci	five_prime_UTR	24216	24241	.	+	.	ID=BruzV2.1035G8.1.five_prime_UTR1;Parent=BruzV2.1035G8.1
Bruz_scaf_1035	Mikado_loci	CDS	24242	24273	.	+	0	ID=BruzV2.1035G8.1.CDS1;Parent=BruzV2.1035G8.1
Bruz_scaf_1035	Mikado_loci	CDS	24343	24496	.	+	1	ID=BruzV2.1035G8.1.CDS2;Parent=BruzV2.1035G8.1
Bruz_scaf_1035	Mikado_loci	exon	24343	24496	.	+	.	ID=BruzV2.1035G8.1.exon2;Parent=BruzV2.1035G8.1
Bruz_scaf_1035	Mikado_loci	CDS	24589	24663	.	+	0	ID=BruzV2.1035G8.1.CDS3;Parent=BruzV2.1035G8.1
Bruz_scaf_1035	Mikado_loci	exon	24589	24663	.	+	.	ID=BruzV2.1035G8.1.exon3;Parent=BruzV2.1035G8.1
Bruz_scaf_1035	Mikado_loci	CDS	24741	24891	.	+	0	ID=BruzV2.1035G8.1.CDS4;Parent=BruzV2.1035G8.1
Bruz_scaf_1035	Mikado_loci	exon	24741	24891	.	+	.	ID=BruzV2.1035G8.1.exon4;Parent=BruzV2.1035G8.1
Bruz_scaf_1035	Mikado_loci	CDS	25067	25682	.	+	2	ID=BruzV2.1035G8.1.CDS5;Parent=BruzV2.1035G8.1
Bruz_scaf_1035	Mikado_loci	exon	25067	25682	.	+	.	ID=BruzV2.1035G8.1.exon5;Parent=BruzV2.1035G8.1
Bruz_scaf_1035	Mikado_loci	CDS	26106	26130	.	+	1	ID=BruzV2.1035G8.1.CDS6;Parent=BruzV2.1035G8.1
Bruz_scaf_1035	Mikado_loci	exon	26106	26151	.	+	.	ID=BruzV2.1035G8.1.exon6;Parent=BruzV2.1035G8.1
Bruz_scaf_1035	Mikado_loci	three_prime_UTR	26131	26151	.	+	.	ID=BruzV2.1035G8.1.three_prime_UTR1;Parent=BruzV2.1035G8.1
Bruz_scaf_1035	Mikado_loci	gene	26406	29903	19	+	.	ID=BruzV2.1035G10;Name=BruzV2.1035G10;multiexonic=True;superlocus=Mikado_superlocus:Bruz_scaf_1035+:24216-30081
Bruz_scaf_1035	Mikado_loci	mRNA	26406	29903	19	+	.	ID=BruzV2.1035G10.1;Parent=BruzV2.1035G10;Name=BruzV2.1035G10.1;alias=v1_Bruz.1035G10.1;alias=Bruz_scaf_1035.g96.t1;canonical_junctions=1,2,3,4,5,6,7,8,9,10;canonical_number=10;canonical_proportion=1.0;primary=True
Bruz_scaf_1035	Mikado_loci	CDS	26406	26426	.	+	0	ID=BruzV2.1035G10.1.CDS1;Parent=BruzV2.1035G10.1
Bruz_scaf_1035	Mikado_loci	exon	26406	26426	.	+	.	ID=BruzV2.1035G10.1.exon1;Parent=BruzV2.1035G10.1
Bruz_scaf_1035	Mikado_loci	CDS	26838	26983	.	+	0	ID=BruzV2.1035G10.1.CDS2;Parent=BruzV2.1035G10.1
Bruz_scaf_1035	Mikado_loci	exon	26838	26983	.	+	.	ID=BruzV2.1035G10.1.exon2;Parent=BruzV2.1035G10.1
Bruz_scaf_1035	Mikado_loci	CDS	27059	27242	.	+	1	ID=BruzV2.1035G10.1.CDS3;Parent=BruzV2.1035G10.1
Bruz_scaf_1035	Mikado_loci	exon	27059	27242	.	+	.	ID=BruzV2.1035G10.1.exon3;Parent=BruzV2.1035G10.1
Bruz_scaf_1035	Mikado_loci	CDS	27313	27411	.	+	0	ID=BruzV2.1035G10.1.CDS4;Parent=BruzV2.1035G10.1
Bruz_scaf_1035	Mikado_loci	exon	27313	27411	.	+	.	ID=BruzV2.1035G10.1.exon4;Parent=BruzV2.1035G10.1
Bruz_scaf_1035	Mikado_loci	CDS	27479	27798	.	+	0	ID=BruzV2.1035G10.1.CDS5;Parent=BruzV2.1035G10.1
Bruz_scaf_1035	Mikado_loci	exon	27479	27798	.	+	.	ID=BruzV2.1035G10.1.exon5;Parent=BruzV2.1035G10.1
Bruz_scaf_1035	Mikado_loci	CDS	27885	28061	.	+	1	ID=BruzV2.1035G10.1.CDS6;Parent=BruzV2.1035G10.1
Bruz_scaf_1035	Mikado_loci	exon	27885	28061	.	+	.	ID=BruzV2.1035G10.1.exon6;Parent=BruzV2.1035G10.1
Bruz_scaf_1035	Mikado_loci	CDS	28254	28350	.	+	1	ID=BruzV2.1035G10.1.CDS7;Parent=BruzV2.1035G10.1
Bruz_scaf_1035	Mikado_loci	exon	28254	28350	.	+	.	ID=BruzV2.1035G10.1.exon7;Parent=BruzV2.1035G10.1
Bruz_scaf_1035	Mikado_loci	CDS	28432	28587	.	+	0	ID=BruzV2.1035G10.1.CDS8;Parent=BruzV2.1035G10.1
Bruz_scaf_1035	Mikado_loci	exon	28432	28587	.	+	.	ID=BruzV2.1035G10.1.exon8;Parent=BruzV2.1035G10.1
Bruz_scaf_1035	Mikado_loci	CDS	28691	28927	.	+	0	ID=BruzV2.1035G10.1.CDS9;Parent=BruzV2.1035G10.1
Bruz_scaf_1035	Mikado_loci	exon	28691	28927	.	+	.	ID=BruzV2.1035G10.1.exon9;Parent=BruzV2.1035G10.1
Bruz_scaf_1035	Mikado_loci	CDS	29018	29101	.	+	0	ID=BruzV2.1035G10.1.CDS10;Parent=BruzV2.1035G10.1
Bruz_scaf_1035	Mikado_loci	exon	29018	29101	.	+	.	ID=BruzV2.1035G10.1.exon10;Parent=BruzV2.1035G10.1
Bruz_scaf_1035	Mikado_loci	CDS	29453	29578	.	+	0	ID=BruzV2.1035G10.1.CDS11;Parent=BruzV2.1035G10.1
Bruz_scaf_1035	Mikado_loci	exon	29453	29903	.	+	.	ID=BruzV2.1035G10.1.exon11;Parent=BruzV2.1035G10.1
Bruz_scaf_1035	Mikado_loci	three_prime_UTR	29579	29903	.	+	.	ID=BruzV2.1035G10.1.three_prime_UTR1;Parent=BruzV2.1035G10.1
###
Bruz_scaf_1035	Mikado_loci	superlocus	46666	47936	.	+	.	ID=Mikado_superlocus:Bruz_scaf_1035+:46666-47936;Name=superlocus:Bruz_scaf_1035+:46666-47936
Bruz_scaf_1035	Mikado_loci	gene	46666	47936	19	+	.	ID=BruzV2.1035G12;Name=BruzV2.1035G12;multiexonic=False;superlocus=Mikado_superlocus:Bruz_scaf_1035+:46666-47936
Bruz_scaf_1035	Mikado_loci	mRNA	46666	47936	19	+	.	ID=BruzV2.1035G12.1;Parent=BruzV2.1035G12;Name=BruzV2.1035G12.1;alias=v1_Bruz.1035G18.1;alias=Bruz_scaf_1035.g99.t1;primary=True
Bruz_scaf_1035	Mikado_loci	exon	46666	47936	.	+	.	ID=BruzV2.1035G12.1.exon1;Parent=BruzV2.1035G12.1
Bruz_scaf_1035	Mikado_loci	five_prime_UTR	46666	46667	.	+	.	ID=BruzV2.1035G12.1.five_prime_UTR1;Parent=BruzV2.1035G12.1
Bruz_scaf_1035	Mikado_loci	CDS	46668	47642	.	+	0	ID=BruzV2.1035G12.1.CDS1;Parent=BruzV2.1035G12.1
Bruz_scaf_1035	Mikado_loci	three_prime_UTR	47643	47936	.	+	.	ID=BruzV2.1035G12.1.three_prime_UTR1;Parent=BruzV2.1035G12.1
###
Bruz_scaf_1035	Mikado_loci	superlocus	32581	42485	.	-	.	ID=Mikado_superlocus:Bruz_scaf_1035-:32581-42485;Name=superlocus:Bruz_scaf_1035-:32581-42485
Bruz_scaf_1035	Mikado_loci	gene	32590	42485	19	-	.	ID=BruzV2.1035G14;Name=BruzV2.1035G14;multiexonic=True;superlocus=Mikado_superlocus:Bruz_scaf_1035-:32581-42485
Bruz_scaf_1035	Mikado_loci	mRNA	32590	42485	19	-	.	ID=BruzV2.1035G14.1;Parent=BruzV2.1035G14;Name=BruzV2.1035G14.1;alias=v1_Bruz.1035G12.1;alias=Bruz_scaf_1035.g97.t1;canonical_junctions=1,2,3,4,5,6,7,8,9,10,11,12,13,14;canonical_number=14;canonical_proportion=1.0;primary=True
Bruz_scaf_1035	Mikado_loci	exon	32590	33308	.	-	.	ID=BruzV2.1035G14.1.exon1;Parent=BruzV2.1035G14.1
Bruz_scaf_1035	Mikado_loci	three_prime_UTR	32590	33134	.	-	.	ID=BruzV2.1035G14.1.three_prime_UTR1;Parent=BruzV2.1035G14.1
Bruz_scaf_1035	Mikado_loci	CDS	33135	33308	.	-	0	ID=BruzV2.1035G14.1.CDS1;Parent=BruzV2.1035G14.1
Bruz_scaf_1035	Mikado_loci	CDS	33387	33495	.	-	1	ID=BruzV2.1035G14.1.CDS2;Parent=BruzV2.1035G14.1
Bruz_scaf_1035	Mikado_loci	exon	33387	33495	.	-	.	ID=BruzV2.1035G14.1.exon2;Parent=BruzV2.1035G14.1
Bruz_scaf_1035	Mikado_loci	CDS	34364	34485	.	-	0	ID=BruzV2.1035G14.1.CDS3;Parent=BruzV2.1035G14.1
Bruz_scaf_1035	Mikado_loci	exon	34364	34485	.	-	.	ID=BruzV2.1035G14.1.exon3;Parent=BruzV2.1035G14.1
Bruz_scaf_1035	Mikado_loci	CDS	34598	34674	.	-	2	ID=BruzV2.1035G14.1.CDS4;Parent=BruzV2.1035G14.1
Bruz_scaf_1035	Mikado_loci	exon	34598	34674	.	-	.	ID=BruzV2.1035G14.1.exon4;Parent=BruzV2.1035G14.1
Bruz_scaf_1035	Mikado_loci	CDS	34879	35017	.	-	0	ID=BruzV2.1035G14.1.CDS5;Parent=BruzV2.1035G14.1
Bruz_scaf_1035	Mikado_loci	exon	34879	35017	.	-	.	ID=BruzV2.1035G14.1.exon5;Parent=BruzV2.1035G14.1
Bruz_scaf_1035	Mikado_loci	CDS	35126	35281	.	-	0	ID=BruzV2.1035G14.1.CDS6;Parent=BruzV2.1035G14.1
Bruz_scaf_1035	Mikado_loci	exon	35126	35281	.	-	.	ID=BruzV2.1035G14.1.exon6;Parent=BruzV2.1035G14.1
Bruz_scaf_1035	Mikado_loci	CDS	35875	36190	.	-	1	ID=BruzV2.1035G14.1.CDS7;Parent=BruzV2.1035G14.1
Bruz_scaf_1035	Mikado_loci	exon	35875	36190	.	-	.	ID=BruzV2.1035G14.1.exon7;Parent=BruzV2.1035G14.1
Bruz_scaf_1035	Mikado_loci	CDS	36502	36812	.	-	0	ID=BruzV2.1035G14.1.CDS8;Parent=BruzV2.1035G14.1
Bruz_scaf_1035	Mikado_loci	exon	36502	36812	.	-	.	ID=BruzV2.1035G14.1.exon8;Parent=BruzV2.1035G14.1
Bruz_scaf_1035	Mikado_loci	CDS	37941	39846	.	-	1	ID=BruzV2.1035G14.1.CDS9;Parent=BruzV2.1035G14.1
Bruz_scaf_1035	Mikado_loci	exon	37941	39846	.	-	.	ID=BruzV2.1035G14.1.exon9;Parent=BruzV2.1035G14.1
Bruz_scaf_1035	Mikado_loci	CDS	39944	40086	.	-	0	ID=BruzV2.1035G14.1.CDS10;Parent=BruzV2.1035G14.1
Bruz_scaf_1035	Mikado_loci	exon	39944	40086	.	-	.	ID=BruzV2.1035G14.1.exon10;Parent=BruzV2.1035G14.1
Bruz_scaf_1035	Mikado_loci	CDS	40199	40301	.	-	1	ID=BruzV2.1035G14.1.CDS11;Parent=BruzV2.1035G14.1
Bruz_scaf_1035	Mikado_loci	exon	40199	40301	.	-	.	ID=BruzV2.1035G14.1.exon11;Parent=BruzV2.1035G14.1
Bruz_scaf_1035	Mikado_loci	CDS	40925	41008	.	-	1	ID=BruzV2.1035G14.1.CDS12;Parent=BruzV2.1035G14.1
Bruz_scaf_1035	Mikado_loci	exon	40925	41008	.	-	.	ID=BruzV2.1035G14.1.exon12;Parent=BruzV2.1035G14.1
Bruz_scaf_1035	Mikado_loci	CDS	41928	42007	.	-	0	ID=BruzV2.1035G14.1.CDS13;Parent=BruzV2.1035G14.1
Bruz_scaf_1035	Mikado_loci	exon	41928	42007	.	-	.	ID=BruzV2.1035G14.1.exon13;Parent=BruzV2.1035G14.1
Bruz_scaf_1035	Mikado_loci	CDS	42104	42238	.	-	0	ID=BruzV2.1035G14.1.CDS14;Parent=BruzV2.1035G14.1
Bruz_scaf_1035	Mikado_loci	exon	42104	42238	.	-	.	ID=BruzV2.1035G14.1.exon14;Parent=BruzV2.1035G14.1
Bruz_scaf_1035	Mikado_loci	CDS	42456	42485	.	-	0	ID=BruzV2.1035G14.1.CDS15;Parent=BruzV2.1035G14.1
Bruz_scaf_1035	Mikado_loci	exon	42456	42485	.	-	.	ID=BruzV2.1035G14.1.exon15;Parent=BruzV2.1035G14.1
###
Bruz_scaf_1035	Mikado_loci	superlocus	48225	48648	.	-	.	ID=Mikado_superlocus:Bruz_scaf_1035-:48225-48648;Name=superlocus:Bruz_scaf_1035-:48225-48648
Bruz_scaf_1035	Mikado_loci	gene	48225	48648	18	-	.	ID=BruzV2.1035G16;Name=BruzV2.1035G16;multiexonic=False;superlocus=Mikado_superlocus:Bruz_scaf_1035-:48225-48648
Bruz_scaf_1035	Mikado_loci	mRNA	48225	48648	18	-	.	ID=BruzV2.1035G16.1;Parent=BruzV2.1035G16;Name=BruzV2.1035G16.1;alias=v1_Bruz.1035G20.1;alias=MSTRG.1450.1;primary=True
Bruz_scaf_1035	Mikado_loci	exon	48225	48648	.	-	.	ID=BruzV2.1035G16.1.exon1;Parent=BruzV2.1035G16.1
Bruz_scaf_1035	Mikado_loci	three_prime_UTR	48225	48225	.	-	.	ID=BruzV2.1035G16.1.three_prime_UTR1;Parent=BruzV2.1035G16.1
Bruz_scaf_1035	Mikado_loci	CDS	48226	48648	.	-	0	ID=BruzV2.1035G16.1.CDS1;Parent=BruzV2.1035G16.1
###
Bruz_scaf_1035	Mikado_loci	superlocus	53496	55025	.	-	.	ID=Mikado_superlocus:Bruz_scaf_1035-:53496-55025;Name=superlocus:Bruz_scaf_1035-:53496-55025
Bruz_scaf_1035	Mikado_loci	gene	54098	55025	19	-	.	ID=BruzV2.1035G18;Name=BruzV2.1035G18;multiexonic=False;superlocus=Mikado_superlocus:Bruz_scaf_1035-:53496-55025
Bruz_scaf_1035	Mikado_loci	mRNA	54098	55025	19	-	.	ID=BruzV2.1035G18.1;Parent=BruzV2.1035G18;Name=BruzV2.1035G18.1;alias=v1_Bruz.1035G22.1;alias=Bruz_scaf_1035.g100.t1;primary=True
Bruz_scaf_1035	Mikado_loci	exon	54098	55025	.	-	.	ID=BruzV2.1035G18.1.exon1;Parent=BruzV2.1035G18.1
Bruz_scaf_1035	Mikado_loci	three_prime_UTR	54098	54399	.	-	.	ID=BruzV2.1035G18.1.three_prime_UTR1;Parent=BruzV2.1035G18.1
Bruz_scaf_1035	Mikado_loci	CDS	54400	55023	.	-	0	ID=BruzV2.1035G18.1.CDS1;Parent=BruzV2.1035G18.1
Bruz_scaf_1035	Mikado_loci	five_prime_UTR	55024	55025	.	-	.	ID=BruzV2.1035G18.1.five_prime_UTR1;Parent=BruzV2.1035G18.1
###
Bruz_scaf_1035	Mikado_loci	superlocus	71032	73817	.	+	.	ID=Mikado_superlocus:Bruz_scaf_1035+:71032-73817;Name=superlocus:Bruz_scaf_1035+:71032-73817
Bruz_scaf_1035	Mikado_loci	gene	71116	73136	20	+	.	ID=BruzV2.1035G20;Name=BruzV2.1035G20;multiexonic=True;superlocus=Mikado_superlocus:Bruz_scaf_1035+:71032-73817
Bruz_scaf_1035	Mikado_loci	mRNA	71116	73136	20	+	.	ID=BruzV2.1035G20.1;Parent=BruzV2.1035G20;Name=BruzV2.1035G20.1;alias=v1_Bruz.1035G28.1;alias=Bruz_scaf_1035.g103.t1;canonical_junctions=1,2;canonical_number=2;canonical_proportion=1.0;primary=True
Bruz_scaf_1035	Mikado_loci	exon	71116	71676	.	+	.	ID=BruzV2.1035G20.1.exon1;Parent=BruzV2.1035G20.1
Bruz_scaf_1035	Mikado_loci	five_prime_UTR	71116	71567	.	+	.	ID=BruzV2.1035G20.1.five_prime_UTR1;Parent=BruzV2.1035G20.1
Bruz_scaf_1035	Mikado_loci	CDS	71568	71676	.	+	0	ID=BruzV2.1035G20.1.CDS1;Parent=BruzV2.1035G20.1
Bruz_scaf_1035	Mikado_loci	CDS	71760	72229	.	+	2	ID=BruzV2.1035G20.1.CDS2;Parent=BruzV2.1035G20.1
Bruz_scaf_1035	Mikado_loci	exon	71760	72229	.	+	.	ID=BruzV2.1035G20.1.exon2;Parent=BruzV2.1035G20.1
Bruz_scaf_1035	Mikado_loci	CDS	72568	72690	.	+	0	ID=BruzV2.1035G20.1.CDS3;Parent=BruzV2.1035G20.1
Bruz_scaf_1035	Mikado_loci	exon	72568	73136	.	+	.	ID=BruzV2.1035G20.1.exon3;Parent=BruzV2.1035G20.1
Bruz_scaf_1035	Mikado_loci	three_prime_UTR	72691	73136	.	+	.	ID=BruzV2.1035G20.1.three_prime_UTR1;Parent=BruzV2.1035G20.1
###
Bruz_scaf_1035	Mikado_loci	superlocus	60247	62485	.	-	.	ID=Mikado_superlocus:Bruz_scaf_1035-:60247-62485;Name=superlocus:Bruz_scaf_1035-:60247-62485
Bruz_scaf_1035	Mikado_loci	gene	60247	62485	19	-	.	ID=BruzV2.1035G22;Name=BruzV2.1035G22;multiexonic=False;superlocus=Mikado_superlocus:Bruz_scaf_1035-:60247-62485
Bruz_scaf_1035	Mikado_loci	mRNA	60247	62485	19	-	.	ID=BruzV2.1035G22.1;Parent=BruzV2.1035G22;Name=BruzV2.1035G22.1;alias=v1_Bruz.1035G24.1;alias=Bruz_scaf_1035.g101.t1;primary=True
Bruz_scaf_1035	Mikado_loci	exon	60247	62485	.	-	.	ID=BruzV2.1035G22.1.exon1;Parent=BruzV2.1035G22.1
Bruz_scaf_1035	Mikado_loci	three_prime_UTR	60247	60493	.	-	.	ID=BruzV2.1035G22.1.three_prime_UTR1;Parent=BruzV2.1035G22.1
Bruz_scaf_1035	Mikado_loci	CDS	60494	61951	.	-	0	ID=BruzV2.1035G22.1.CDS1;Parent=BruzV2.1035G22.1
Bruz_scaf_1035	Mikado_loci	five_prime_UTR	61952	62485	.	-	.	ID=BruzV2.1035G22.1.five_prime_UTR1;Parent=BruzV2.1035G22.1
###
Bruz_scaf_1035	Mikado_loci	superlocus	66119	68845	.	-	.	ID=Mikado_superlocus:Bruz_scaf_1035-:66119-68845;Name=superlocus:Bruz_scaf_1035-:66119-68845
Bruz_scaf_1035	Mikado_loci	gene	66119	68845	19	-	.	ID=BruzV2.1035G24;Name=BruzV2.1035G24;multiexonic=True;superlocus=Mikado_superlocus:Bruz_scaf_1035-:66119-68845
Bruz_scaf_1035	Mikado_loci	mRNA	66119	68845	19	-	.	ID=BruzV2.1035G24.1;Parent=BruzV2.1035G24;Name=BruzV2.1035G24.1;alias=v1_Bruz.1035G26.1;alias=Bruz_scaf_1035.g102.t1;canonical_junctions=1;canonical_number=1;canonical_proportion=1.0;primary=True
Bruz_scaf_1035	Mikado_loci	exon	66119	67035	.	-	.	ID=BruzV2.1035G24.1.exon1;Parent=BruzV2.1035G24.1
Bruz_scaf_1035	Mikado_loci	three_prime_UTR	66119	66243	.	-	.	ID=BruzV2.1035G24.1.three_prime_UTR1;Parent=BruzV2.1035G24.1
Bruz_scaf_1035	Mikado_loci	CDS	66244	67035	.	-	0	ID=BruzV2.1035G24.1.CDS1;Parent=BruzV2.1035G24.1
Bruz_scaf_1035	Mikado_loci	CDS	67963	68682	.	-	0	ID=BruzV2.1035G24.1.CDS2;Parent=BruzV2.1035G24.1
Bruz_scaf_1035	Mikado_loci	exon	67963	68845	.	-	.	ID=BruzV2.1035G24.1.exon2;Parent=BruzV2.1035G24.1
Bruz_scaf_1035	Mikado_loci	five_prime_UTR	68683	68845	.	-	.	ID=BruzV2.1035G24.1.five_prime_UTR1;Parent=BruzV2.1035G24.1
###
Bruz_scaf_10351	Mikado_loci	superlocus	487	1519	.	-	.	ID=Mikado_superlocus:Bruz_scaf_10351-:487-1519;Name=superlocus:Bruz_scaf_10351-:487-1519
Bruz_scaf_10351	Mikado_loci	gene	487	1519	18	-	.	ID=BruzV2.10351G2;Name=BruzV2.10351G2;multiexonic=False;superlocus=Mikado_superlocus:Bruz_scaf_10351-:487-1519
Bruz_scaf_10351	Mikado_loci	mRNA	487	1519	18	-	.	ID=BruzV2.10351G2.1;Parent=BruzV2.10351G2;Name=BruzV2.10351G2.1;alias=st_MSTRG.1521.1;primary=True
Bruz_scaf_10351	Mikado_loci	exon	487	1519	.	-	.	ID=BruzV2.10351G2.1.exon1;Parent=BruzV2.10351G2.1
Bruz_scaf_10351	Mikado_loci	three_prime_UTR	487	751	.	-	.	ID=BruzV2.10351G2.1.three_prime_UTR1;Parent=BruzV2.10351G2.1
Bruz_scaf_10351	Mikado_loci	CDS	752	1162	.	-	0	ID=BruzV2.10351G2.1.CDS1;Parent=BruzV2.10351G2.1
Bruz_scaf_10351	Mikado_loci	five_prime_UTR	1163	1519	.	-	.	ID=BruzV2.10351G2.1.five_prime_UTR1;Parent=BruzV2.10351G2.1
###
Bruz_scaf_10355	Mikado_loci	superlocus	6657	9405	.	-	.	ID=Mikado_superlocus:Bruz_scaf_10355-:6657-9405;Name=superlocus:Bruz_scaf_10355-:6657-9405
Bruz_scaf_10355	Mikado_loci	gene	6657	9405	19	-	.	ID=BruzV2.10355G2;Name=BruzV2.10355G2;multiexonic=False;superlocus=Mikado_superlocus:Bruz_scaf_10355-:6657-9405
Bruz_scaf_10355	Mikado_loci	mRNA	6657	9405	19	-	.	ID=BruzV2.10355G2.1;Parent=BruzV2.10355G2;Name=BruzV2.10355G2.1;alias=v1_Bruz.10355G2.1;alias=Bruz_scaf_10355.g67.t1;primary=True
Bruz_scaf_10355	Mikado_loci	exon	6657	9405	.	-	.	ID=BruzV2.10355G2.1.exon1;Parent=BruzV2.10355G2.1
Bruz_scaf_10355	Mikado_loci	three_prime_UTR	6657	6881	.	-	.	ID=BruzV2.10355G2.1.three_prime_UTR1;Parent=BruzV2.10355G2.1
Bruz_scaf_10355	Mikado_loci	CDS	6882	9404	.	-	0	ID=BruzV2.10355G2.1.CDS1;Parent=BruzV2.10355G2.1
Bruz_scaf_10355	Mikado_loci	five_prime_UTR	9405	9405	.	-	.	ID=BruzV2.10355G2.1.five_prime_UTR1;Parent=BruzV2.10355G2.1
###
Bruz_scaf_1036	Mikado_loci	superlocus	1246	3650	.	+	.	ID=Mikado_superlocus:Bruz_scaf_1036+:1246-3650;Name=superlocus:Bruz_scaf_1036+:1246-3650
Bruz_scaf_1036	Mikado_loci	gene	1246	3534	19	+	.	ID=BruzV2.1036G2;Name=BruzV2.1036G2;multiexonic=True;superlocus=Mikado_superlocus:Bruz_scaf_1036+:1246-3650
Bruz_scaf_1036	Mikado_loci	mRNA	1246	3534	19	+	.	ID=BruzV2.1036G2.1;Parent=BruzV2.1036G2;Name=BruzV2.1036G2.1;alias=v1_Bruz.1036G2.1;alias=Bruz_scaf_1036.g104.t1;canonical_junctions=1,2,3,4,5,6,7;canonical_number=7;canonical_proportion=1.0;primary=True
Bruz_scaf_1036	Mikado_loci	CDS	1246	1519	.	+	0	ID=BruzV2.1036G2.1.CDS1;Parent=BruzV2.1036G2.1
Bruz_scaf_1036	Mikado_loci	exon	1246	1519	.	+	.	ID=BruzV2.1036G2.1.exon1;Parent=BruzV2.1036G2.1
Bruz_scaf_1036	Mikado_loci	CDS	1622	1759	.	+	2	ID=BruzV2.1036G2.1.CDS2;Parent=BruzV2.1036G2.1
Bruz_scaf_1036	Mikado_loci	exon	1622	1759	.	+	.	ID=BruzV2.1036G2.1.exon2;Parent=BruzV2.1036G2.1
Bruz_scaf_1036	Mikado_loci	CDS	2077	2105	.	+	2	ID=BruzV2.1036G2.1.CDS3;Parent=BruzV2.1036G2.1
Bruz_scaf_1036	Mikado_loci	exon	2077	2105	.	+	.	ID=BruzV2.1036G2.1.exon3;Parent=BruzV2.1036G2.1
Bruz_scaf_1036	Mikado_loci	CDS	2488	2644	.	+	0	ID=BruzV2.1036G2.1.CDS4;Parent=BruzV2.1036G2.1
Bruz_scaf_1036	Mikado_loci	exon	2488	2644	.	+	.	ID=BruzV2.1036G2.1.exon4;Parent=BruzV2.1036G2.1
Bruz_scaf_1036	Mikado_loci	CDS	2706	2822	.	+	2	ID=BruzV2.1036G2.1.CDS5;Parent=BruzV2.1036G2.1
Bruz_scaf_1036	Mikado_loci	exon	2706	2822	.	+	.	ID=BruzV2.1036G2.1.exon5;Parent=BruzV2.1036G2.1
Bruz_scaf_1036	Mikado_loci	CDS	2902	2997	.	+	2	ID=BruzV2.1036G2.1.CDS6;Parent=BruzV2.1036G2.1
Bruz_scaf_1036	Mikado_loci	exon	2902	2997	.	+	.	ID=BruzV2.1036G2.1.exon6;Parent=BruzV2.1036G2.1
Bruz_scaf_1036	Mikado_loci	CDS	3076	3290	.	+	2	ID=BruzV2.1036G2.1.CDS7;Parent=BruzV2.1036G2.1
Bruz_scaf_1036	Mikado_loci	exon	3076	3290	.	+	.	ID=BruzV2.1036G2.1.exon7;Parent=BruzV2.1036G2.1
Bruz_scaf_1036	Mikado_loci	CDS	3369	3488	.	+	0	ID=BruzV2.1036G2.1.CDS8;Parent=BruzV2.1036G2.1
Bruz_scaf_1036	Mikado_loci	exon	3369	3534	.	+	.	ID=BruzV2.1036G2.1.exon8;Parent=BruzV2.1036G2.1
Bruz_scaf_1036	Mikado_loci	three_prime_UTR	3489	3534	.	+	.	ID=BruzV2.1036G2.1.three_prime_UTR1;Parent=BruzV2.1036G2.1
###
Bruz_scaf_1036	Mikado_loci	superlocus	13244	18771	.	+	.	ID=Mikado_superlocus:Bruz_scaf_1036+:13244-18771;Name=superlocus:Bruz_scaf_1036+:13244-18771
Bruz_scaf_1036	Mikado_loci	gene	13306	18498	21	+	.	ID=BruzV2.1036G4;Name=BruzV2.1036G4;multiexonic=True;superlocus=Mikado_superlocus:Bruz_scaf_1036+:13244-18771
Bruz_scaf_1036	Mikado_loci	mRNA	13306	18498	21	+	.	ID=BruzV2.1036G4.1;Parent=BruzV2.1036G4;Name=BruzV2.1036G4.1;alias=v1_Bruz.1036G4.1;alias=Bruz_scaf_1036.g105.t1;canonical_junctions=1,2,3,4,5,6,7,8,9,10,11,12;canonical_number=12;canonical_proportion=1.0;primary=True
Bruz_scaf_1036	Mikado_loci	exon	13306	13797	.	+	.	ID=BruzV2.1036G4.1.exon1;Parent=BruzV2.1036G4.1
Bruz_scaf_1036	Mikado_loci	five_prime_UTR	13306	13306	.	+	.	ID=BruzV2.1036G4.1.five_prime_UTR1;Parent=BruzV2.1036G4.1
Bruz_scaf_1036	Mikado_loci	CDS	13307	13797	.	+	0	ID=BruzV2.1036G4.1.CDS1;Parent=BruzV2.1036G4.1
Bruz_scaf_1036	Mikado_loci	CDS	13891	13988	.	+	1	ID=BruzV2.1036G4.1.CDS2;Parent=BruzV2.1036G4.1
Bruz_scaf_1036	Mikado_loci	exon	13891	13988	.	+	.	ID=BruzV2.1036G4.1.exon2;Parent=BruzV2.1036G4.1
Bruz_scaf_1036	Mikado_loci	CDS	14363	14391	.	+	2	ID=BruzV2.1036G4.1.CDS3;Parent=BruzV2.1036G4.1
Bruz_scaf_1036	Mikado_loci	exon	14363	14391	.	+	.	ID=BruzV2.1036G4.1.exon3;Parent=BruzV2.1036G4.1
Bruz_scaf_1036	Mikado_loci	CDS	14746	14992	.	+	0	ID=BruzV2.1036G4.1.CDS4;Parent=BruzV2.1036G4.1
Bruz_scaf_1036	Mikado_loci	exon	14746	14992	.	+	.	ID=BruzV2.1036G4.1.exon4;Parent=BruzV2.1036G4.1
Bruz_scaf_1036	Mikado_loci	CDS	15076	15171	.	+	2	ID=BruzV2.1036G4.1.CDS5;Parent=BruzV2.1036G4.1
Bruz_scaf_1036	Mikado_loci	exon	15076	15171	.	+	.	ID=BruzV2.1036G4.1.exon5;Parent=BruzV2.1036G4.1
Bruz_scaf_1036	Mikado_loci	CDS	15249	15463	.	+	2	ID=BruzV2.1036G4.1.CDS6;Parent=BruzV2.1036G4.1
Bruz_scaf_1036	Mikado_loci	exon	15249	15463	.	+	.	ID=BruzV2.1036G4.1.exon6;Parent=BruzV2.1036G4.1
Bruz_scaf_1036	Mikado_loci	CDS	15542	15622	.	+	0	ID=BruzV2.1036G4.1.CDS7;Parent=BruzV2.1036G4.1
Bruz_scaf_1036	Mikado_loci	exon	15542	15622	.	+	.	ID=BruzV2.1036G4.1.exon7;Parent=BruzV2.1036G4.1
Bruz_scaf_1036	Mikado_loci	CDS	16273	16396	.	+	0	ID=BruzV2.1036G4.1.CDS8;Parent=BruzV2.1036G4.1
Bruz_scaf_1036	Mikado_loci	exon	16273	16396	.	+	.	ID=BruzV2.1036G4.1.exon8;Parent=BruzV2.1036G4.1
Bruz_scaf_1036	Mikado_loci	CDS	17081	17130	.	+	2	ID=BruzV2.1036G4.1.CDS9;Parent=BruzV2.1036G4.1
Bruz_scaf_1036	Mikado_loci	exon	17081	17130	.	+	.	ID=BruzV2.1036G4.1.exon9;Parent=BruzV2.1036G4.1
Bruz_scaf_1036	Mikado_loci	CDS	17622	17712	.	+	0	ID=BruzV2.1036G4.1.CDS10;Parent=BruzV2.1036G4.1
Bruz_scaf_1036	Mikado_loci	exon	17622	17712	.	+	.	ID=BruzV2.1036G4.1.exon10;Parent=BruzV2.1036G4.1
Bruz_scaf_1036	Mikado_loci	CDS	17800	17835	.	+	2	ID=BruzV2.1036G4.1.CDS11;Parent=BruzV2.1036G4.1
Bruz_scaf_1036	Mikado_loci	exon	17800	17835	.	+	.	ID=BruzV2.1036G4.1.exon11;Parent=BruzV2.1036G4.1
Bruz_scaf_1036	Mikado_loci	CDS	17916	18016	.	+	2	ID=BruzV2.1036G4.1.CDS12;Parent=BruzV2.1036G4.1
Bruz_scaf_1036	Mikado_loci	exon	17916	18016	.	+	.	ID=BruzV2.1036G4.1.exon12;Parent=BruzV2.1036G4.1
Bruz_scaf_1036	Mikado_loci	CDS	18182	18298	.	+	0	ID=BruzV2.1036G4.1.CDS13;Parent=BruzV2.1036G4.1
Bruz_scaf_1036	Mikado_loci	exon	18182	18498	.	+	.	ID=BruzV2.1036G4.1.exon13;Parent=BruzV2.1036G4.1
Bruz_scaf_1036	Mikado_loci	three_prime_UTR	18299	18498	.	+	.	ID=BruzV2.1036G4.1.three_prime_UTR1;Parent=BruzV2.1036G4.1
###
Bruz_scaf_1036	Mikado_loci	superlocus	29066	36380	.	+	.	ID=Mikado_superlocus:Bruz_scaf_1036+:29066-36380;Name=superlocus:Bruz_scaf_1036+:29066-36380
Bruz_scaf_1036	Mikado_loci	gene	29066	36380	21	+	.	ID=BruzV2.1036G6;Name=BruzV2.1036G6;multiexonic=True;superlocus=Mikado_superlocus:Bruz_scaf_1036+:29066-36380
Bruz_scaf_1036	Mikado_loci	mRNA	29066	36380	21	+	.	ID=BruzV2.1036G6.1;Parent=BruzV2.1036G6;Name=BruzV2.1036G6.1;alias=v1_Bruz.1036G6.1;alias=Bruz_scaf_1036.g106.t1;canonical_junctions=1,2,3,4,5,6,7,8,9,10,12,13,14,15,16,17,18,19,20,21,22,23,24,25;canonical_number=24;canonical_proportion=0.96;primary=True
Bruz_scaf_1036	Mikado_loci	exon	29066	29714	.	+	.	ID=BruzV2.1036G6.1.exon1;Parent=BruzV2.1036G6.1
Bruz_scaf_1036	Mikado_loci	five_prime_UTR	29066	29484	.	+	.	ID=BruzV2.1036G6.1.five_prime_UTR1;Parent=BruzV2.1036G6.1
Bruz_scaf_1036	Mikado_loci	CDS	29485	29714	.	+	0	ID=BruzV2.1036G6.1.CDS1;Parent=BruzV2.1036G6.1
Bruz_scaf_1036	Mikado_loci	CDS	30102	30173	.	+	1	ID=BruzV2.1036G6.1.CDS2;Parent=BruzV2.1036G6.1
Bruz_scaf_1036	Mikado_loci	exon	30102	30173	.	+	.	ID=BruzV2.1036G6.1.exon2;Parent=BruzV2.1036G6.1
Bruz_scaf_1036	Mikado_loci	CDS	30415	30486	.	+	1	ID=BruzV2.1036G6.1.CDS3;Parent=BruzV2.1036G6.1
Bruz_scaf_1036	Mikado_loci	exon	30415	30486	.	+	.	ID=BruzV2.1036G6.1.exon3;Parent=BruzV2.1036G6.1
Bruz_scaf_1036	Mikado_loci	CDS	30596	30667	.	+	1	ID=BruzV2.1036G6.1.CDS4;Parent=BruzV2.1036G6.1
Bruz_scaf_1036	Mikado_loci	exon	30596	30667	.	+	.	ID=BruzV2.1036G6.1.exon4;Parent=BruzV2.1036G6.1
Bruz_scaf_1036	Mikado_loci	CDS	30953	31024	.	+	1	ID=BruzV2.1036G6.1.CDS5;Parent=BruzV2.1036G6.1
Bruz_scaf_1036	Mikado_loci	exon	30953	31024	.	+	.	ID=BruzV2.1036G6.1.exon5;Parent=BruzV2.1036G6.1
Bruz_scaf_1036	Mikado_loci	CDS	31225	31296	.	+	1	ID=BruzV2.1036G6.1.CDS6;Parent=BruzV2.1036G6.1
Bruz_scaf_1036	Mikado_loci	exon	31225	31296	.	+	.	ID=BruzV2.1036G6.1.exon6;Parent=BruzV2.1036G6.1
Bruz_scaf_1036	Mikado_loci	CDS	31378	31449	.	+	1	ID=BruzV2.1036G6.1.CDS7;Parent=BruzV2.1036G6.1
Bruz_scaf_1036	Mikado_loci	exon	31378	31449	.	+	.	ID=BruzV2.1036G6.1.exon7;Parent=BruzV2.1036G6.1
Bruz_scaf_1036	Mikado_loci	CDS	31534	31605	.	+	1	ID=BruzV2.1036G6.1.CDS8;Parent=BruzV2.1036G6.1
Bruz_scaf_1036	Mikado_loci	exon	31534	31605	.	+	.	ID=BruzV2.1036G6.1.exon8;Parent=BruzV2.1036G6.1
Bruz_scaf_1036	Mikado_loci	CDS	31904	31972	.	+	1	ID=BruzV2.1036G6.1.CDS9;Parent=BruzV2.1036G6.1
Bruz_scaf_1036	Mikado_loci	exon	31904	31972	.	+	.	ID=BruzV2.1036G6.1.exon9;Parent=BruzV2.1036G6.1
Bruz_scaf_1036	Mikado_loci	CDS	32170	32241	.	+	1	ID=BruzV2.1036G6.1.CDS10;Parent=BruzV2.1036G6.1
Bruz_scaf_1036	Mikado_loci	exon	32170	32241	.	+	.	ID=BruzV2.1036G6.1.exon10;Parent=BruzV2.1036G6.1
Bruz_scaf_1036	Mikado_loci	CDS	32342	32413	.	+	1	ID=BruzV2.1036G6.1.CDS11;Parent=BruzV2.1036G6.1
Bruz_scaf_1036	Mikado_loci	exon	32342	32413	.	+	.	ID=BruzV2.1036G6.1.exon11;Parent=BruzV2.1036G6.1
Bruz_scaf_1036	Mikado_loci	CDS	32495	32566	.	+	1	ID=BruzV2.1036G6.1.CDS12;Parent=BruzV2.1036G6.1
Bruz_scaf_1036	Mikado_loci	exon	32495	32566	.	+	.	ID=BruzV2.1036G6.1.exon12;Parent=BruzV2.1036G6.1
Bruz_scaf_1036	Mikado_loci	CDS	32646	32717	.	+	1	ID=BruzV2.1036G6.1.CDS13;Parent=BruzV2.1036G6.1
Bruz_scaf_1036	Mikado_loci	exon	32646	32717	.	+	.	ID=BruzV2.1036G6.1.exon13;Parent=BruzV2.1036G6.1
Bruz_scaf_1036	Mikado_loci	CDS	32802	32873	.	+	1	ID=BruzV2.1036G6.1.CDS14;Parent=BruzV2.1036G6.1
Bruz_scaf_1036	Mikado_loci	exon	32802	32873	.	+	.	ID=BruzV2.1036G6.1.exon14;Parent=BruzV2.1036G6.1
Bruz_scaf_1036	Mikado_loci	CDS	32960	33031	.	+	1	ID=BruzV2.1036G6.1.CDS15;Parent=BruzV2.1036G6.1
Bruz_scaf_1036	Mikado_loci	exon	32960	33031	.	+	.	ID=BruzV2.1036G6.1.exon15;Parent=BruzV2.1036G6.1
Bruz_scaf_1036	Mikado_loci	CDS	33148	33219	.	+	1	ID=BruzV2.1036G6.1.CDS16;Parent=BruzV2.1036G6.1
Bruz_scaf_1036	Mikado_loci	exon	33148	33219	.	+	.	ID=BruzV2.1036G6.1.exon16;Parent=BruzV2.1036G6.1
Bruz_scaf_1036	Mikado_loci	CDS	33331	33402	.	+	1	ID=BruzV2.1036G6.1.CDS17;Parent=BruzV2.1036G6.1
Bruz_scaf_1036	Mikado_loci	exon	33331	33402	.	+	.	ID=BruzV2.1036G6.1.exon17;Parent=BruzV2.1036G6.1
Bruz_scaf_1036	Mikado_loci	CDS	33485	33556	.	+	1	ID=BruzV2.1036G6.1.CDS18;Parent=BruzV2.1036G6.1
Bruz_scaf_1036	Mikado_loci	exon	33485	33556	.	+	.	ID=BruzV2.1036G6.1.exon18;Parent=BruzV2.1036G6.1
Bruz_scaf_1036	Mikado_loci	CDS	33632	33703	.	+	1	ID=BruzV2.1036G6.1.CDS19;Parent=BruzV2.1036G6.1
Bruz_scaf_1036	Mikado_loci	exon	33632	33703	.	+	.	ID=BruzV2.1036G6.1.exon19;Parent=BruzV2.1036G6.1
Bruz_scaf_1036	Mikado_loci	CDS	33790	33861	.	+	1	ID=BruzV2.1036G6.1.CDS20;Parent=BruzV2.1036G6.1
Bruz_scaf_1036	Mikado_loci	exon	33790	33861	.	+	.	ID=BruzV2.1036G6.1.exon20;Parent=BruzV2.1036G6.1
Bruz_scaf_1036	Mikado_loci	CDS	33951	34022	.	+	1	ID=BruzV2.1036G6.1.CDS21;Parent=BruzV2.1036G6.1
Bruz_scaf_1036	Mikado_loci	exon	33951	34022	.	+	.	ID=BruzV2.1036G6.1.exon21;Parent=BruzV2.1036G6.1
Bruz_scaf_1036	Mikado_loci	CDS	34112	34182	.	+	1	ID=BruzV2.1036G6.1.CDS22;Parent=BruzV2.1036G6.1
Bruz_scaf_1036	Mikado_loci	exon	34112	34182	.	+	.	ID=BruzV2.1036G6.1.exon22;Parent=BruzV2.1036G6.1
Bruz_scaf_1036	Mikado_loci	CDS	34283	34414	.	+	2	ID=BruzV2.1036G6.1.CDS23;Parent=BruzV2.1036G6.1
Bruz_scaf_1036	Mikado_loci	exon	34283	34414	.	+	.	ID=BruzV2.1036G6.1.exon23;Parent=BruzV2.1036G6.1
Bruz_scaf_1036	Mikado_loci	CDS	34522	34860	.	+	2	ID=BruzV2.1036G6.1.CDS24;Parent=BruzV2.1036G6.1
Bruz_scaf_1036	Mikado_loci	exon	34522	34860	.	+	.	ID=BruzV2.1036G6.1.exon24;Parent=BruzV2.1036G6.1
Bruz_scaf_1036	Mikado_loci	CDS	34958	34971	.	+	2	ID=BruzV2.1036G6.1.CDS25;Parent=BruzV2.1036G6.1
Bruz_scaf_1036	Mikado_loci	exon	34958	34971	.	+	.	ID=BruzV2.1036G6.1.exon25;Parent=BruzV2.1036G6.1
Bruz_scaf_1036	Mikado_loci	CDS	35493	35855	.	+	0	ID=BruzV2.1036G6.1.CDS26;Parent=BruzV2.1036G6.1
Bruz_scaf_1036	Mikado_loci	exon	35493	36380	.	+	.	ID=BruzV2.1036G6.1.exon26;Parent=BruzV2.1036G6.1
Bruz_scaf_1036	Mikado_loci	three_prime_UTR	35856	36380	.	+	.	ID=BruzV2.1036G6.1.three_prime_UTR1;Parent=BruzV2.1036G6.1
###
Bruz_scaf_1036	Mikado_loci	superlocus	37691	42555	.	-	.	ID=Mikado_superlocus:Bruz_scaf_1036-:37691-42555;Name=superlocus:Bruz_scaf_1036-:37691-42555
Bruz_scaf_1036	Mikado_loci	gene	37777	42555	17	-	.	ID=BruzV2.1036G8;Name=BruzV2.1036G8;multiexonic=True;superlocus=Mikado_superlocus:Bruz_scaf_1036-:37691-42555
Bruz_scaf_1036	Mikado_loci	mRNA	37777	42555	17	-	.	ID=BruzV2.1036G8.1;Parent=BruzV2.1036G8;Name=BruzV2.1036G8.1;alias=v1_Bruz.1036G8.1;alias=Bruz_scaf_1036.g107.t1;canonical_junctions=1,2,3,4,5,6,7,9,10;canonical_number=9;canonical_proportion=0.8181818181818182;primary=True
Bruz_scaf_1036	Mikado_loci	exon	37777	38215	.	-	.	ID=BruzV2.1036G8.1.exon1;Parent=BruzV2.1036G8.1
Bruz_scaf_1036	Mikado_loci	three_prime_UTR	37777	38215	.	-	.	ID=BruzV2.1036G8.1.three_prime_UTR1;Parent=BruzV2.1036G8.1
Bruz_scaf_1036	Mikado_loci	exon	38302	38388	.	-	.	ID=BruzV2.1036G8.1.exon2;Parent=BruzV2.1036G8.1
Bruz_scaf_1036	Mikado_loci	three_prime_UTR	38302	38343	.	-	.	ID=BruzV2.1036G8.1.three_prime_UTR2;Parent=BruzV2.1036G8.1
Bruz_scaf_1036	Mikado_loci	CDS	38344	38388	.	-	0	ID=BruzV2.1036G8.1.CDS1;Parent=BruzV2.1036G8.1
Bruz_scaf_1036	Mikado_loci	CDS	38628	38708	.	-	0	ID=BruzV2.1036G8.1.CDS2;Parent=BruzV2.1036G8.1
Bruz_scaf_1036	Mikado_loci	exon	38628	38708	.	-	.	ID=BruzV2.1036G8.1.exon3;Parent=BruzV2.1036G8.1
Bruz_scaf_1036	Mikado_loci	CDS	38778	38840	.	-	0	ID=BruzV2.1036G8.1.CDS3;Parent=BruzV2.1036G8.1
Bruz_scaf_1036	Mikado_loci	exon	38778	38840	.	-	.	ID=BruzV2.1036G8.1.exon4;Parent=BruzV2.1036G8.1
Bruz_scaf_1036	Mikado_loci	CDS	38962	39027	.	-	0	ID=BruzV2.1036G8.1.CDS4;Parent=BruzV2.1036G8.1
Bruz_scaf_1036	Mikado_loci	exon	38962	39027	.	-	.	ID=BruzV2.1036G8.1.exon5;Parent=BruzV2.1036G8.1
Bruz_scaf_1036	Mikado_loci	CDS	39149	39218	.	-	1	ID=BruzV2.1036G8.1.CDS5;Parent=BruzV2.1036G8.1
Bruz_scaf_1036	Mikado_loci	exon	39149	39218	.	-	.	ID=BruzV2.1036G8.1.exon6;Parent=BruzV2.1036G8.1
Bruz_scaf_1036	Mikado_loci	CDS	39497	39606	.	-	0	ID=BruzV2.1036G8.1.CDS6;Parent=BruzV2.1036G8.1
Bruz_scaf_1036	Mikado_loci	exon	39497	39606	.	-	.	ID=BruzV2.1036G8.1.exon7;Parent=BruzV2.1036G8.1
Bruz_scaf_1036	Mikado_loci	CDS	39952	40027	.	-	1	ID=BruzV2.1036G8.1.CDS7;Parent=BruzV2.1036G8.1
Bruz_scaf_1036	Mikado_loci	exon	39952	40027	.	-	.	ID=BruzV2.1036G8.1.exon8;Parent=BruzV2.1036G8.1
Bruz_scaf_1036	Mikado_loci	CDS	40125	40240	.	-	0	ID=BruzV2.1036G8.1.CDS8;Parent=BruzV2.1036G8.1
Bruz_scaf_1036	Mikado_loci	exon	40125	40246	.	-	.	ID=BruzV2.1036G8.1.exon9;Parent=BruzV2.1036G8.1
Bruz_scaf_1036	Mikado_loci	five_prime_UTR	40241	40246	.	-	.	ID=BruzV2.1036G8.1.five_prime_UTR1;Parent=BruzV2.1036G8.1
Bruz_scaf_1036	Mikado_loci	exon	40579	40629	.	-	.	ID=BruzV2.1036G8.1.exon10;Parent=BruzV2.1036G8.1
Bruz_scaf_1036	Mikado_loci	five_prime_UTR	40579	40629	.	-	.	ID=BruzV2.1036G8.1.five_prime_UTR2;Parent=BruzV2.1036G8.1
Bruz_scaf_1036	Mikado_loci	exon	41226	41362	.	-	.	ID=BruzV2.1036G8.1.exon11;Parent=BruzV2.1036G8.1
Bruz_scaf_1036	Mikado_loci	five_prime_UTR	41226	41362	.	-	.	ID=BruzV2.1036G8.1.five_prime_UTR3;Parent=BruzV2.1036G8.1
Bruz_scaf_1036	Mikado_loci	exon	42529	42555	.	-	.	ID=BruzV2.1036G8.1.exon12;Parent=BruzV2.1036G8.1
Bruz_scaf_1036	Mikado_loci	five_prime_UTR	42529	42555	.	-	.	ID=BruzV2.1036G8.1.five_prime_UTR4;Parent=BruzV2.1036G8.1
###
Bruz_scaf_1036	Mikado_loci	superlocus	43417	44425	.	-	.	ID=Mikado_superlocus:Bruz_scaf_1036-:43417-44425;Name=superlocus:Bruz_scaf_1036-:43417-44425
Bruz_scaf_1036	Mikado_loci	gene	43417	44425	18	-	.	ID=BruzV2.1036G10;Name=BruzV2.1036G10;multiexonic=True;superlocus=Mikado_superlocus:Bruz_scaf_1036-:43417-44425
Bruz_scaf_1036	Mikado_loci	mRNA	43417	44425	18	-	.	ID=BruzV2.1036G10.1;Parent=BruzV2.1036G10;Name=BruzV2.1036G10.1;alias=v1_Bruz.1036G10.1;alias=Bruz_scaf_1036.g108.t1;canonical_junctions=1;canonical_number=1;canonical_proportion=1.0;primary=True
Bruz_scaf_1036	Mikado_loci	exon	43417	43643	.	-	.	ID=BruzV2.1036G10.1.exon1;Parent=BruzV2.1036G10.1
Bruz_scaf_1036	Mikado_loci	three_prime_UTR	43417	43482	.	-	.	ID=BruzV2.1036G10.1.three_prime_UTR1;Parent=BruzV2.1036G10.1
Bruz_scaf_1036	Mikado_loci	CDS	43483	43643	.	-	2	ID=BruzV2.1036G10.1.CDS1;Parent=BruzV2.1036G10.1
Bruz_scaf_1036	Mikado_loci	CDS	44275	44425	.	-	0	ID=BruzV2.1036G10.1.CDS2;Parent=BruzV2.1036G10.1
Bruz_scaf_1036	Mikado_loci	exon	44275	44425	.	-	.	ID=BruzV2.1036G10.1.exon2;Parent=BruzV2.1036G10.1
###
Bruz_scaf_1036	Mikado_loci	superlocus	64076	68008	.	+	.	ID=Mikado_superlocus:Bruz_scaf_1036+:64076-68008;Name=superlocus:Bruz_scaf_1036+:64076-68008
Bruz_scaf_1036	Mikado_loci	gene	64076	67616	20	+	.	ID=BruzV2.1036G12;Name=BruzV2.1036G12;multiexonic=True;superlocus=Mikado_superlocus:Bruz_scaf_1036+:64076-68008
Bruz_scaf_1036	Mikado_loci	mRNA	64076	67616	20	+	.	ID=BruzV2.1036G12.1;Parent=BruzV2.1036G12;Name=BruzV2.1036G12.1;alias=v1_Bruz.1036G12.1;alias=Bruz_scaf_1036.g109.t1;canonical_junctions=1,2;canonical_number=2;canonical_proportion=1.0;primary=True
Bruz_scaf_1036	Mikado_loci	exon	64076	65141	.	+	.	ID=BruzV2.1036G12.1.exon1;Parent=BruzV2.1036G12.1
Bruz_scaf_1036	Mikado_loci	five_prime_UTR	64076	65015	.	+	.	ID=BruzV2.1036G12.1.five_prime_UTR1;Parent=BruzV2.1036G12.1
Bruz_scaf_1036	Mikado_loci	CDS	65016	65141	.	+	0	ID=BruzV2.1036G12.1.CDS1;Parent=BruzV2.1036G12.1
Bruz_scaf_1036	Mikado_loci	CDS	66133	66293	.	+	0	ID=BruzV2.1036G12.1.CDS2;Parent=BruzV2.1036G12.1
Bruz_scaf_1036	Mikado_loci	exon	66133	66293	.	+	.	ID=BruzV2.1036G12.1.exon2;Parent=BruzV2.1036G12.1
Bruz_scaf_1036	Mikado_loci	CDS	66388	67237	.	+	1	ID=BruzV2.1036G12.1.CDS3;Parent=BruzV2.1036G12.1
Bruz_scaf_1036	Mikado_loci	exon	66388	67616	.	+	.	ID=BruzV2.1036G12.1.exon3;Parent=BruzV2.1036G12.1
Bruz_scaf_1036	Mikado_loci	three_prime_UTR	67238	67616	.	+	.	ID=BruzV2.1036G12.1.three_prime_UTR1;Parent=BruzV2.1036G12.1
###
Bruz_scaf_1036	Mikado_loci	superlocus	76166	77741	.	+	.	ID=Mikado_superlocus:Bruz_scaf_1036+:76166-77741;Name=superlocus:Bruz_scaf_1036+:76166-77741
Bruz_scaf_1036	Mikado_loci	gene	76166	77286	20	+	.	ID=BruzV2.1036G14;Name=BruzV2.1036G14;multiexonic=True;superlocus=Mikado_superlocus:Bruz_scaf_1036+:76166-77741
Bruz_scaf_1036	Mikado_loci	mRNA	76166	77286	20	+	.	ID=BruzV2.1036G14.1;Parent=BruzV2.1036G14;Name=BruzV2.1036G14.1;alias=v1_Bruz.1036G18.1;alias=Bruz_scaf_1036.g112.t1;canonical_junctions=1,2;canonical_number=2;canonical_proportion=1.0;primary=True
Bruz_scaf_1036	Mikado_loci	exon	76166	76298	.	+	.	ID=BruzV2.1036G14.1.exon1;Parent=BruzV2.1036G14.1
Bruz_scaf_1036	Mikado_loci	five_prime_UTR	76166	76295	.	+	.	ID=BruzV2.1036G14.1.five_prime_UTR1;Parent=BruzV2.1036G14.1
Bruz_scaf_1036	Mikado_loci	CDS	76296	76298	.	+	0	ID=BruzV2.1036G14.1.CDS1;Parent=BruzV2.1036G14.1
Bruz_scaf_1036	Mikado_loci	CDS	76383	76619	.	+	0	ID=BruzV2.1036G14.1.CDS2;Parent=BruzV2.1036G14.1
Bruz_scaf_1036	Mikado_loci	exon	76383	76619	.	+	.	ID=BruzV2.1036G14.1.exon2;Parent=BruzV2.1036G14.1
Bruz_scaf_1036	Mikado_loci	CDS	76755	76997	.	+	0	ID=BruzV2.1036G14.1.CDS3;Parent=BruzV2.1036G14.1
Bruz_scaf_1036	Mikado_loci	exon	76755	77286	.	+	.	ID=BruzV2.1036G14.1.exon3;Parent=BruzV2.1036G14.1
Bruz_scaf_1036	Mikado_loci	three_prime_UTR	76998	77286	.	+	.	ID=BruzV2.1036G14.1.three_prime_UTR1;Parent=BruzV2.1036G14.1
###
Bruz_scaf_1036	Mikado_loci	superlocus	68005	70605	.	-	.	ID=Mikado_superlocus:Bruz_scaf_1036-:68005-70605;Name=superlocus:Bruz_scaf_1036-:68005-70605
Bruz_scaf_1036	Mikado_loci	gene	68005	70605	19	-	.	ID=BruzV2.1036G16;Name=BruzV2.1036G16;multiexonic=False;superlocus=Mikado_superlocus:Bruz_scaf_1036-:68005-70605
Bruz_scaf_1036	Mikado_loci	mRNA	68005	70605	19	-	.	ID=BruzV2.1036G16.1;Parent=BruzV2.1036G16;Name=BruzV2.1036G16.1;alias=v1_Bruz.1036G14.1;alias=Bruz_scaf_1036.g110.t1;primary=True
Bruz_scaf_1036	Mikado_loci	exon	68005	70605	.	-	.	ID=BruzV2.1036G16.1.exon1;Parent=BruzV2.1036G16.1
Bruz_scaf_1036	Mikado_loci	three_prime_UTR	68005	69386	.	-	.	ID=BruzV2.1036G16.1.three_prime_UTR1;Parent=BruzV2.1036G16.1
Bruz_scaf_1036	Mikado_loci	CDS	69387	70604	.	-	0	ID=BruzV2.1036G16.1.CDS1;Parent=BruzV2.1036G16.1
Bruz_scaf_1036	Mikado_loci	five_prime_UTR	70605	70605	.	-	.	ID=BruzV2.1036G16.1.five_prime_UTR1;Parent=BruzV2.1036G16.1
###
Bruz_scaf_1036	Mikado_loci	superlocus	71579	74642	.	-	.	ID=Mikado_superlocus:Bruz_scaf_1036-:71579-74642;Name=superlocus:Bruz_scaf_1036-:71579-74642
Bruz_scaf_1036	Mikado_loci	gene	71579	74385	20	-	.	ID=BruzV2.1036G18;Name=BruzV2.1036G18;multiexonic=True;superlocus=Mikado_superlocus:Bruz_scaf_1036-:71579-74642
Bruz_scaf_1036	Mikado_loci	mRNA	71579	74385	20	-	.	ID=BruzV2.1036G18.1;Parent=BruzV2.1036G18;Name=BruzV2.1036G18.1;alias=v1_Bruz.1036G16.1;alias=Bruz_scaf_1036.g111.t1;canonical_junctions=1;canonical_number=1;canonical_proportion=1.0;primary=True
Bruz_scaf_1036	Mikado_loci	exon	71579	74180	.	-	.	ID=BruzV2.1036G18.1.exon1;Parent=BruzV2.1036G18.1
Bruz_scaf_1036	Mikado_loci	three_prime_UTR	71579	72047	.	-	.	ID=BruzV2.1036G18.1.three_prime_UTR1;Parent=BruzV2.1036G18.1
Bruz_scaf_1036	Mikado_loci	CDS	72048	74150	.	-	0	ID=BruzV2.1036G18.1.CDS1;Parent=BruzV2.1036G18.1
Bruz_scaf_1036	Mikado_loci	five_prime_UTR	74151	74180	.	-	.	ID=BruzV2.1036G18.1.five_prime_UTR1;Parent=BruzV2.1036G18.1
Bruz_scaf_1036	Mikado_loci	exon	74287	74385	.	-	.	ID=BruzV2.1036G18.1.exon2;Parent=BruzV2.1036G18.1
Bruz_scaf_1036	Mikado_loci	five_prime_UTR	74287	74385	.	-	.	ID=BruzV2.1036G18.1.five_prime_UTR2;Parent=BruzV2.1036G18.1
###
Bruz_scaf_1036	Mikado_loci	superlocus	77834	82385	.	-	.	ID=Mikado_superlocus:Bruz_scaf_1036-:77834-82385;Name=superlocus:Bruz_scaf_1036-:77834-82385
Bruz_scaf_1036	Mikado_loci	gene	77841	82385	21	-	.	ID=BruzV2.1036G20;Name=BruzV2.1036G20;multiexonic=True;superlocus=Mikado_superlocus:Bruz_scaf_1036-:77834-82385
Bruz_scaf_1036	Mikado_loci	mRNA	77841	82385	21	-	.	ID=BruzV2.1036G20.1;Parent=BruzV2.1036G20;Name=BruzV2.1036G20.1;alias=v1_Bruz.1036G20.1;alias=Bruz_scaf_1036.g113.t1;canonical_junctions=1,2;canonical_number=2;canonical_proportion=1.0;primary=True
Bruz_scaf_1036	Mikado_loci	exon	77841	79219	.	-	.	ID=BruzV2.1036G20.1.exon1;Parent=BruzV2.1036G20.1
Bruz_scaf_1036	Mikado_loci	three_prime_UTR	77841	78298	.	-	.	ID=BruzV2.1036G20.1.three_prime_UTR1;Parent=BruzV2.1036G20.1
Bruz_scaf_1036	Mikado_loci	CDS	78299	79219	.	-	0	ID=BruzV2.1036G20.1.CDS1;Parent=BruzV2.1036G20.1
Bruz_scaf_1036	Mikado_loci	CDS	80295	80363	.	-	0	ID=BruzV2.1036G20.1.CDS2;Parent=BruzV2.1036G20.1
Bruz_scaf_1036	Mikado_loci	exon	80295	80412	.	-	.	ID=BruzV2.1036G20.1.exon2;Parent=BruzV2.1036G20.1
Bruz_scaf_1036	Mikado_loci	five_prime_UTR	80364	80412	.	-	.	ID=BruzV2.1036G20.1.five_prime_UTR1;Parent=BruzV2.1036G20.1
Bruz_scaf_1036	Mikado_loci	exon	81997	82385	.	-	.	ID=BruzV2.1036G20.1.exon3;Parent=BruzV2.1036G20.1
Bruz_scaf_1036	Mikado_loci	five_prime_UTR	81997	82385	.	-	.	ID=BruzV2.1036G20.1.five_prime_UTR2;Parent=BruzV2.1036G20.1
###
Bruz_scaf_10362	Mikado_loci	superlocus	3129	8227	.	-	.	ID=Mikado_superlocus:Bruz_scaf_10362-:3129-8227;Name=superlocus:Bruz_scaf_10362-:3129-8227
Bruz_scaf_10362	Mikado_loci	gene	3527	6285	19	-	.	ID=BruzV2.10362G2;Name=BruzV2.10362G2;multiexonic=True;superlocus=Mikado_superlocus:Bruz_scaf_10362-:3129-8227
Bruz_scaf_10362	Mikado_loci	mRNA	3527	6285	19	-	.	ID=BruzV2.10362G2.1;Parent=BruzV2.10362G2;Name=BruzV2.10362G2.1;alias=v1_Bruz.10362G2.1;alias=Bruz_scaf_10362.g68.t1;canonical_junctions=1,2,3,4,5;canonical_number=5;canonical_proportion=1.0;primary=True
Bruz_scaf_10362	Mikado_loci	exon	3527	4243	.	-	.	ID=BruzV2.10362G2.1.exon1;Parent=BruzV2.10362G2.1
Bruz_scaf_10362	Mikado_loci	three_prime_UTR	3527	3593	.	-	.	ID=BruzV2.10362G2.1.three_prime_UTR1;Parent=BruzV2.10362G2.1
Bruz_scaf_10362	Mikado_loci	CDS	3594	4243	.	-	2	ID=BruzV2.10362G2.1.CDS1;Parent=BruzV2.10362G2.1
Bruz_scaf_10362	Mikado_loci	CDS	4348	4517	.	-	1	ID=BruzV2.10362G2.1.CDS2;Parent=BruzV2.10362G2.1
Bruz_scaf_10362	Mikado_loci	exon	4348	4517	.	-	.	ID=BruzV2.10362G2.1.exon2;Parent=BruzV2.10362G2.1
Bruz_scaf_10362	Mikado_loci	CDS	4619	4737	.	-	0	ID=BruzV2.10362G2.1.CDS3;Parent=BruzV2.10362G2.1
Bruz_scaf_10362	Mikado_loci	exon	4619	4737	.	-	.	ID=BruzV2.10362G2.1.exon3;Parent=BruzV2.10362G2.1
Bruz_scaf_10362	Mikado_loci	CDS	4840	5280	.	-	0	ID=BruzV2.10362G2.1.CDS4;Parent=BruzV2.10362G2.1
Bruz_scaf_10362	Mikado_loci	exon	4840	5280	.	-	.	ID=BruzV2.10362G2.1.exon4;Parent=BruzV2.10362G2.1
Bruz_scaf_10362	Mikado_loci	CDS	5821	6038	.	-	2	ID=BruzV2.10362G2.1.CDS5;Parent=BruzV2.10362G2.1
Bruz_scaf_10362	Mikado_loci	exon	5821	6038	.	-	.	ID=BruzV2.10362G2.1.exon5;Parent=BruzV2.10362G2.1
Bruz_scaf_10362	Mikado_loci	CDS	6150	6285	.	-	0	ID=BruzV2.10362G2.1.CDS6;Parent=BruzV2.10362G2.1
Bruz_scaf_10362	Mikado_loci	exon	6150	6285	.	-	.	ID=BruzV2.10362G2.1.exon6;Parent=BruzV2.10362G2.1
###
Bruz_scaf_10362	Mikado_loci	superlocus	14917	15895	.	-	.	ID=Mikado_superlocus:Bruz_scaf_10362-:14917-15895;Name=superlocus:Bruz_scaf_10362-:14917-15895
Bruz_scaf_10362	Mikado_loci	gene	14917	15895	18	-	.	ID=BruzV2.10362G4;Name=BruzV2.10362G4;multiexonic=False;superlocus=Mikado_superlocus:Bruz_scaf_10362-:14917-15895
Bruz_scaf_10362	Mikado_loci	mRNA	14917	15895	18	-	.	ID=BruzV2.10362G4.1;Parent=BruzV2.10362G4;Name=BruzV2.10362G4.1;alias=st_MSTRG.1544.1;primary=True
Bruz_scaf_10362	Mikado_loci	exon	14917	15895	.	-	.	ID=BruzV2.10362G4.1.exon1;Parent=BruzV2.10362G4.1
Bruz_scaf_10362	Mikado_loci	three_prime_UTR	14917	15227	.	-	.	ID=BruzV2.10362G4.1.three_prime_UTR1;Parent=BruzV2.10362G4.1
Bruz_scaf_10362	Mikado_loci	CDS	15228	15893	.	-	0	ID=BruzV2.10362G4.1.CDS1;Parent=BruzV2.10362G4.1
Bruz_scaf_10362	Mikado_loci	five_prime_UTR	15894	15895	.	-	.	ID=BruzV2.10362G4.1.five_prime_UTR1;Parent=BruzV2.10362G4.1
###
Bruz_scaf_10364	Mikado_loci	superlocus	2867	10619	.	-	.	ID=Mikado_superlocus:Bruz_scaf_10364-:2867-10619;Name=superlocus:Bruz_scaf_10364-:2867-10619
Bruz_scaf_10364	Mikado_loci	gene	2955	5045	19	-	.	ID=BruzV2.10364G2;Name=BruzV2.10364G2;multiexonic=True;superlocus=Mikado_superlocus:Bruz_scaf_10364-:2867-10619
Bruz_scaf_10364	Mikado_loci	mRNA	2955	5045	19	-	.	ID=BruzV2.10364G2.1;Parent=BruzV2.10364G2;Name=BruzV2.10364G2.1;alias=v1_Bruz.10364G2.1;alias=Bruz_scaf_10364.g70.t1;canonical_junctions=1,2,3;canonical_number=3;canonical_proportion=1.0;primary=True
Bruz_scaf_10364	Mikado_loci	exon	2955	3349	.	-	.	ID=BruzV2.10364G2.1.exon1;Parent=BruzV2.10364G2.1
Bruz_scaf_10364	Mikado_loci	three_prime_UTR	2955	3322	.	-	.	ID=BruzV2.10364G2.1.three_prime_UTR1;Parent=BruzV2.10364G2.1
Bruz_scaf_10364	Mikado_loci	CDS	3323	3349	.	-	0	ID=BruzV2.10364G2.1.CDS1;Parent=BruzV2.10364G2.1
Bruz_scaf_10364	Mikado_loci	CDS	3673	3896	.	-	2	ID=BruzV2.10364G2.1.CDS2;Parent=BruzV2.10364G2.1
Bruz_scaf_10364	Mikado_loci	exon	3673	3896	.	-	.	ID=BruzV2.10364G2.1.exon2;Parent=BruzV2.10364G2.1
Bruz_scaf_10364	Mikado_loci	CDS	4172	4259	.	-	0	ID=BruzV2.10364G2.1.CDS3;Parent=BruzV2.10364G2.1
Bruz_scaf_10364	Mikado_loci	exon	4172	4260	.	-	.	ID=BruzV2.10364G2.1.exon3;Parent=BruzV2.10364G2.1
Bruz_scaf_10364	Mikado_loci	five_prime_UTR	4260	4260	.	-	.	ID=BruzV2.10364G2.1.five_prime_UTR1;Parent=BruzV2.10364G2.1
Bruz_scaf_10364	Mikado_loci	exon	4866	5045	.	-	.	ID=BruzV2.10364G2.1.exon4;Parent=BruzV2.10364G2.1
Bruz_scaf_10364	Mikado_loci	five_prime_UTR	4866	5045	.	-	.	ID=BruzV2.10364G2.1.five_prime_UTR2;Parent=BruzV2.10364G2.1
Bruz_scaf_10364	Mikado_loci	gene	5217	8465	21	-	.	ID=BruzV2.10364G4;Name=BruzV2.10364G4;multiexonic=True;superlocus=Mikado_superlocus:Bruz_scaf_10364-:2867-10619
Bruz_scaf_10364	Mikado_loci	mRNA	5217	8465	21	-	.	ID=BruzV2.10364G4.1;Parent=BruzV2.10364G4;Name=BruzV2.10364G4.1;alias=v1_Bruz.10364G4.1;alias=Bruz_scaf_10364.g71.t1;canonical_junctions=1,2,3,4;canonical_number=4;canonical_proportion=1.0;primary=True
Bruz_scaf_10364	Mikado_loci	exon	5217	6082	.	-	.	ID=BruzV2.10364G4.1.exon1;Parent=BruzV2.10364G4.1
Bruz_scaf_10364	Mikado_loci	three_prime_UTR	5217	5383	.	-	.	ID=BruzV2.10364G4.1.three_prime_UTR1;Parent=BruzV2.10364G4.1
Bruz_scaf_10364	Mikado_loci	CDS	5384	6082	.	-	0	ID=BruzV2.10364G4.1.CDS1;Parent=BruzV2.10364G4.1
Bruz_scaf_10364	Mikado_loci	CDS	6574	6810	.	-	0	ID=BruzV2.10364G4.1.CDS2;Parent=BruzV2.10364G4.1
Bruz_scaf_10364	Mikado_loci	exon	6574	6810	.	-	.	ID=BruzV2.10364G4.1.exon2;Parent=BruzV2.10364G4.1
Bruz_scaf_10364	Mikado_loci	CDS	7347	7458	.	-	1	ID=BruzV2.10364G4.1.CDS3;Parent=BruzV2.10364G4.1
Bruz_scaf_10364	Mikado_loci	exon	7347	7458	.	-	.	ID=BruzV2.10364G4.1.exon3;Parent=BruzV2.10364G4.1
Bruz_scaf_10364	Mikado_loci	CDS	7553	7677	.	-	0	ID=BruzV2.10364G4.1.CDS4;Parent=BruzV2.10364G4.1
Bruz_scaf_10364	Mikado_loci	exon	7553	7842	.	-	.	ID=BruzV2.10364G4.1.exon4;Parent=BruzV2.10364G4.1
Bruz_scaf_10364	Mikado_loci	five_prime_UTR	7678	7842	.	-	.	ID=BruzV2.10364G4.1.five_prime_UTR1;Parent=BruzV2.10364G4.1
Bruz_scaf_10364	Mikado_loci	exon	8121	8465	.	-	.	ID=BruzV2.10364G4.1.exon5;Parent=BruzV2.10364G4.1
Bruz_scaf_10364	Mikado_loci	five_prime_UTR	8121	8465	.	-	.	ID=BruzV2.10364G4.1.five_prime_UTR2;Parent=BruzV2.10364G4.1
###
Bruz_scaf_10364	Mikado_loci	superlocus	11918	14112	.	-	.	ID=Mikado_superlocus:Bruz_scaf_10364-:11918-14112;Name=superlocus:Bruz_scaf_10364-:11918-14112
Bruz_scaf_10364	Mikado_loci	gene	11918	14112	18	-	.	ID=BruzV2.10364G6;Name=BruzV2.10364G6;multiexonic=False;superlocus=Mikado_superlocus:Bruz_scaf_10364-:11918-14112
Bruz_scaf_10364	Mikado_loci	mRNA	11918	14112	18	-	.	ID=BruzV2.10364G6.1;Parent=BruzV2.10364G6;Name=BruzV2.10364G6.1;alias=st_MSTRG.1549.1;primary=True
Bruz_scaf_10364	Mikado_loci	exon	11918	14112	.	-	.	ID=BruzV2.10364G6.1.exon1;Parent=BruzV2.10364G6.1
Bruz_scaf_10364	Mikado_loci	three_prime_UTR	11918	13804	.	-	.	ID=BruzV2.10364G6.1.three_prime_UTR1;Parent=BruzV2.10364G6.1
Bruz_scaf_10364	Mikado_loci	CDS	13805	14110	.	-	0	ID=BruzV2.10364G6.1.CDS1;Parent=BruzV2.10364G6.1
Bruz_scaf_10364	Mikado_loci	five_prime_UTR	14111	14112	.	-	.	ID=BruzV2.10364G6.1.five_prime_UTR1;Parent=BruzV2.10364G6.1
###
Bruz_scaf_10365	Mikado_loci	superlocus	5826	16050	.	+	.	ID=Mikado_superlocus:Bruz_scaf_10365+:5826-16050;Name=superlocus:Bruz_scaf_10365+:5826-16050
Bruz_scaf_10365	Mikado_loci	gene	5836	16050	18	+	.	ID=BruzV2.10365G2;Name=BruzV2.10365G2;multiexonic=True;superlocus=Mikado_superlocus:Bruz_scaf_10365+:5826-16050
Bruz_scaf_10365	Mikado_loci	mRNA	5836	16050	18	+	.	ID=BruzV2.10365G2.1;Parent=BruzV2.10365G2;Name=BruzV2.10365G2.1;alias=v1_Bruz.10365G2.1;alias=Bruz_scaf_10365.g72.t1;canonical_junctions=1,2,3,4,5,6,7,8,9,10,11;canonical_number=11;canonical_proportion=1.0;primary=True
Bruz_scaf_10365	Mikado_loci	exon	5836	6535	.	+	.	ID=BruzV2.10365G2.1.exon1;Parent=BruzV2.10365G2.1
Bruz_scaf_10365	Mikado_loci	five_prime_UTR	5836	6409	.	+	.	ID=BruzV2.10365G2.1.five_prime_UTR1;Parent=BruzV2.10365G2.1
Bruz_scaf_10365	Mikado_loci	CDS	6410	6535	.	+	0	ID=BruzV2.10365G2.1.CDS1;Parent=BruzV2.10365G2.1
Bruz_scaf_10365	Mikado_loci	CDS	7681	7903	.	+	0	ID=BruzV2.10365G2.1.CDS2;Parent=BruzV2.10365G2.1
Bruz_scaf_10365	Mikado_loci	exon	7681	7903	.	+	.	ID=BruzV2.10365G2.1.exon2;Parent=BruzV2.10365G2.1
Bruz_scaf_10365	Mikado_loci	CDS	8148	8390	.	+	2	ID=BruzV2.10365G2.1.CDS3;Parent=BruzV2.10365G2.1
Bruz_scaf_10365	Mikado_loci	exon	8148	8390	.	+	.	ID=BruzV2.10365G2.1.exon3;Parent=BruzV2.10365G2.1
Bruz_scaf_10365	Mikado_loci	CDS	8468	8518	.	+	2	ID=BruzV2.10365G2.1.CDS4;Parent=BruzV2.10365G2.1
Bruz_scaf_10365	Mikado_loci	exon	8468	8518	.	+	.	ID=BruzV2.10365G2.1.exon4;Parent=BruzV2.10365G2.1
Bruz_scaf_10365	Mikado_loci	CDS	8637	8897	.	+	2	ID=BruzV2.10365G2.1.CDS5;Parent=BruzV2.10365G2.1
Bruz_scaf_10365	Mikado_loci	exon	8637	8897	.	+	.	ID=BruzV2.10365G2.1.exon5;Parent=BruzV2.10365G2.1
Bruz_scaf_10365	Mikado_loci	CDS	8981	9033	.	+	2	ID=BruzV2.10365G2.1.CDS6;Parent=BruzV2.10365G2.1
Bruz_scaf_10365	Mikado_loci	exon	8981	9033	.	+	.	ID=BruzV2.10365G2.1.exon6;Parent=BruzV2.10365G2.1
Bruz_scaf_10365	Mikado_loci	CDS	9123	9492	.	+	0	ID=BruzV2.10365G2.1.CDS7;Parent=BruzV2.10365G2.1
Bruz_scaf_10365	Mikado_loci	exon	9123	9492	.	+	.	ID=BruzV2.10365G2.1.exon7;Parent=BruzV2.10365G2.1
Bruz_scaf_10365	Mikado_loci	CDS	9584	10146	.	+	2	ID=BruzV2.10365G2.1.CDS8;Parent=BruzV2.10365G2.1
Bruz_scaf_10365	Mikado_loci	exon	9584	10146	.	+	.	ID=BruzV2.10365G2.1.exon8;Parent=BruzV2.10365G2.1
Bruz_scaf_10365	Mikado_loci	CDS	11538	11664	.	+	0	ID=BruzV2.10365G2.1.CDS9;Parent=BruzV2.10365G2.1
Bruz_scaf_10365	Mikado_loci	exon	11538	11664	.	+	.	ID=BruzV2.10365G2.1.exon9;Parent=BruzV2.10365G2.1
Bruz_scaf_10365	Mikado_loci	CDS	13997	14136	.	+	2	ID=BruzV2.10365G2.1.CDS10;Parent=BruzV2.10365G2.1
Bruz_scaf_10365	Mikado_loci	exon	13997	14487	.	+	.	ID=BruzV2.10365G2.1.exon10;Parent=BruzV2.10365G2.1
Bruz_scaf_10365	Mikado_loci	three_prime_UTR	14137	14487	.	+	.	ID=BruzV2.10365G2.1.three_prime_UTR1;Parent=BruzV2.10365G2.1
Bruz_scaf_10365	Mikado_loci	exon	14568	14695	.	+	.	ID=BruzV2.10365G2.1.exon11;Parent=BruzV2.10365G2.1
Bruz_scaf_10365	Mikado_loci	three_prime_UTR	14568	14695	.	+	.	ID=BruzV2.10365G2.1.three_prime_UTR2;Parent=BruzV2.10365G2.1
Bruz_scaf_10365	Mikado_loci	exon	15527	16050	.	+	.	ID=BruzV2.10365G2.1.exon12;Parent=BruzV2.10365G2.1
Bruz_scaf_10365	Mikado_loci	three_prime_UTR	15527	16050	.	+	.	ID=BruzV2.10365G2.1.three_prime_UTR3;Parent=BruzV2.10365G2.1
###
Bruz_scaf_10368	Mikado_loci	superlocus	184	2044	.	+	.	ID=Mikado_superlocus:Bruz_scaf_10368+:184-2044;Name=superlocus:Bruz_scaf_10368+:184-2044
Bruz_scaf_10368	Mikado_loci	gene	184	2044	18	+	.	ID=BruzV2.10368G2;Name=BruzV2.10368G2;multiexonic=False;superlocus=Mikado_superlocus:Bruz_scaf_10368+:184-2044
Bruz_scaf_10368	Mikado_loci	mRNA	184	2044	18	+	.	ID=BruzV2.10368G2.1;Parent=BruzV2.10368G2;Name=BruzV2.10368G2.1;alias=st_MSTRG.1554.1;primary=True
Bruz_scaf_10368	Mikado_loci	exon	184	2044	.	+	.	ID=BruzV2.10368G2.1.exon1;Parent=BruzV2.10368G2.1
Bruz_scaf_10368	Mikado_loci	five_prime_UTR	184	221	.	+	.	ID=BruzV2.10368G2.1.five_prime_UTR1;Parent=BruzV2.10368G2.1
Bruz_scaf_10368	Mikado_loci	CDS	222	581	.	+	0	ID=BruzV2.10368G2.1.CDS1;Parent=BruzV2.10368G2.1
Bruz_scaf_10368	Mikado_loci	three_prime_UTR	582	2044	.	+	.	ID=BruzV2.10368G2.1.three_prime_UTR1;Parent=BruzV2.10368G2.1
###
Bruz_scaf_10369	Mikado_loci	superlocus	105	2028	.	-	.	ID=Mikado_superlocus:Bruz_scaf_10369-:105-2028;Name=superlocus:Bruz_scaf_10369-:105-2028
Bruz_scaf_10369	Mikado_loci	gene	105	2028	18	-	.	ID=BruzV2.10369G2;Name=BruzV2.10369G2;multiexonic=False;superlocus=Mikado_superlocus:Bruz_scaf_10369-:105-2028
Bruz_scaf_10369	Mikado_loci	mRNA	105	2028	18	-	.	ID=BruzV2.10369G2.1;Parent=BruzV2.10369G2;Name=BruzV2.10369G2.1;alias=st_MSTRG.1555.1;primary=True
Bruz_scaf_10369	Mikado_loci	exon	105	2028	.	-	.	ID=BruzV2.10369G2.1.exon1;Parent=BruzV2.10369G2.1
Bruz_scaf_10369	Mikado_loci	three_prime_UTR	105	1315	.	-	.	ID=BruzV2.10369G2.1.three_prime_UTR1;Parent=BruzV2.10369G2.1
Bruz_scaf_10369	Mikado_loci	CDS	1316	1969	.	-	0	ID=BruzV2.10369G2.1.CDS1;Parent=BruzV2.10369G2.1
Bruz_scaf_10369	Mikado_loci	five_prime_UTR	1970	2028	.	-	.	ID=BruzV2.10369G2.1.five_prime_UTR1;Parent=BruzV2.10369G2.1
###
Bruz_scaf_10369	Mikado_loci	superlocus	11664	13414	.	+	.	ID=Mikado_superlocus:Bruz_scaf_10369+:11664-13414;Name=superlocus:Bruz_scaf_10369+:11664-13414
Bruz_scaf_10369	Mikado_loci	gene	11664	13414	18	+	.	ID=BruzV2.10369G4;Name=BruzV2.10369G4;multiexonic=False;superlocus=Mikado_superlocus:Bruz_scaf_10369+:11664-13414
Bruz_scaf_10369	Mikado_loci	mRNA	11664	13414	18	+	.	ID=BruzV2.10369G4.1;Parent=BruzV2.10369G4;Name=BruzV2.10369G4.1;alias=st_MSTRG.1557.1;primary=True
Bruz_scaf_10369	Mikado_loci	exon	11664	13414	.	+	.	ID=BruzV2.10369G4.1.exon1;Parent=BruzV2.10369G4.1
Bruz_scaf_10369	Mikado_loci	five_prime_UTR	11664	11908	.	+	.	ID=BruzV2.10369G4.1.five_prime_UTR1;Parent=BruzV2.10369G4.1
Bruz_scaf_10369	Mikado_loci	CDS	11909	12319	.	+	0	ID=BruzV2.10369G4.1.CDS1;Parent=BruzV2.10369G4.1
Bruz_scaf_10369	Mikado_loci	three_prime_UTR	12320	13414	.	+	.	ID=BruzV2.10369G4.1.three_prime_UTR1;Parent=BruzV2.10369G4.1
###
Bruz_scaf_1037	Mikado_loci	superlocus	2156	6116	.	+	.	ID=Mikado_superlocus:Bruz_scaf_1037+:2156-6116;Name=superlocus:Bruz_scaf_1037+:2156-6116
Bruz_scaf_1037	Mikado_loci	gene	2156	4437	20	+	.	ID=BruzV2.1037G2;Name=BruzV2.1037G2;multiexonic=True;superlocus=Mikado_superlocus:Bruz_scaf_1037+:2156-6116
Bruz_scaf_1037	Mikado_loci	mRNA	2156	4437	20	+	.	ID=BruzV2.1037G2.1;Parent=BruzV2.1037G2;Name=BruzV2.1037G2.1;alias=v1_Bruz.1037G2.1;alias=Bruz_scaf_1037.g114.t1;canonical_junctions=1,2,3,4,5,6,7;canonical_number=7;canonical_proportion=1.0;primary=True
Bruz_scaf_1037	Mikado_loci	exon	2156	2572	.	+	.	ID=BruzV2.1037G2.1.exon1;Parent=BruzV2.1037G2.1
Bruz_scaf_1037	Mikado_loci	five_prime_UTR	2156	2279	.	+	.	ID=BruzV2.1037G2.1.five_prime_UTR1;Parent=BruzV2.1037G2.1
Bruz_scaf_1037	Mikado_loci	CDS	2280	2572	.	+	0	ID=BruzV2.1037G2.1.CDS1;Parent=BruzV2.1037G2.1
Bruz_scaf_1037	Mikado_loci	CDS	2668	2796	.	+	1	ID=BruzV2.1037G2.1.CDS2;Parent=BruzV2.1037G2.1
Bruz_scaf_1037	Mikado_loci	exon	2668	2796	.	+	.	ID=BruzV2.1037G2.1.exon2;Parent=BruzV2.1037G2.1
Bruz_scaf_1037	Mikado_loci	CDS	2899	3153	.	+	1	ID=BruzV2.1037G2.1.CDS3;Parent=BruzV2.1037G2.1
Bruz_scaf_1037	Mikado_loci	exon	2899	3153	.	+	.	ID=BruzV2.1037G2.1.exon3;Parent=BruzV2.1037G2.1
Bruz_scaf_1037	Mikado_loci	CDS	3260	3341	.	+	1	ID=BruzV2.1037G2.1.CDS4;Parent=BruzV2.1037G2.1
Bruz_scaf_1037	Mikado_loci	exon	3260	3341	.	+	.	ID=BruzV2.1037G2.1.exon4;Parent=BruzV2.1037G2.1
Bruz_scaf_1037	Mikado_loci	CDS	3694	3809	.	+	0	ID=BruzV2.1037G2.1.CDS5;Parent=BruzV2.1037G2.1
Bruz_scaf_1037	Mikado_loci	exon	3694	3809	.	+	.	ID=BruzV2.1037G2.1.exon5;Parent=BruzV2.1037G2.1
Bruz_scaf_1037	Mikado_loci	CDS	3897	3951	.	+	1	ID=BruzV2.1037G2.1.CDS6;Parent=BruzV2.1037G2.1
Bruz_scaf_1037	Mikado_loci	exon	3897	3951	.	+	.	ID=BruzV2.1037G2.1.exon6;Parent=BruzV2.1037G2.1
Bruz_scaf_1037	Mikado_loci	CDS	4026	4137	.	+	0	ID=BruzV2.1037G2.1.CDS7;Parent=BruzV2.1037G2.1
Bruz_scaf_1037	Mikado_loci	exon	4026	4137	.	+	.	ID=BruzV2.1037G2.1.exon7;Parent=BruzV2.1037G2.1
Bruz_scaf_1037	Mikado_loci	CDS	4350	4384	.	+	2	ID=BruzV2.1037G2.1.CDS8;Parent=BruzV2.1037G2.1
Bruz_scaf_1037	Mikado_loci	exon	4350	4437	.	+	.	ID=BruzV2.1037G2.1.exon8;Parent=BruzV2.1037G2.1
Bruz_scaf_1037	Mikado_loci	three_prime_UTR	4385	4437	.	+	.	ID=BruzV2.1037G2.1.three_prime_UTR1;Parent=BruzV2.1037G2.1
Bruz_scaf_1037	Mikado_loci	gene	4686	5780	20	+	.	ID=BruzV2.1037G4;Name=BruzV2.1037G4;multiexonic=True;superlocus=Mikado_superlocus:Bruz_scaf_1037+:2156-6116
Bruz_scaf_1037	Mikado_loci	mRNA	4686	5780	20	+	.	ID=BruzV2.1037G4.1;Parent=BruzV2.1037G4;Name=BruzV2.1037G4.1;alias=v1_Bruz.1037G4.1;alias=Bruz_scaf_1037.g115.t1;canonical_junctions=1,2;canonical_number=2;canonical_proportion=1.0;primary=True
Bruz_scaf_1037	Mikado_loci	exon	4686	4715	.	+	.	ID=BruzV2.1037G4.1.exon1;Parent=BruzV2.1037G4.1
Bruz_scaf_1037	Mikado_loci	five_prime_UTR	4686	4687	.	+	.	ID=BruzV2.1037G4.1.five_prime_UTR1;Parent=BruzV2.1037G4.1
Bruz_scaf_1037	Mikado_loci	CDS	4688	4715	.	+	0	ID=BruzV2.1037G4.1.CDS1;Parent=BruzV2.1037G4.1
Bruz_scaf_1037	Mikado_loci	CDS	4875	5044	.	+	2	ID=BruzV2.1037G4.1.CDS2;Parent=BruzV2.1037G4.1
Bruz_scaf_1037	Mikado_loci	exon	4875	5044	.	+	.	ID=BruzV2.1037G4.1.exon2;Parent=BruzV2.1037G4.1
Bruz_scaf_1037	Mikado_loci	CDS	5319	5624	.	+	0	ID=BruzV2.1037G4.1.CDS3;Parent=BruzV2.1037G4.1
Bruz_scaf_1037	Mikado_loci	exon	5319	5780	.	+	.	ID=BruzV2.1037G4.1.exon3;Parent=BruzV2.1037G4.1
Bruz_scaf_1037	Mikado_loci	three_prime_UTR	5625	5780	.	+	.	ID=BruzV2.1037G4.1.three_prime_UTR1;Parent=BruzV2.1037G4.1
###
Bruz_scaf_1037	Mikado_loci	superlocus	12296	16570	.	+	.	ID=Mikado_superlocus:Bruz_scaf_1037+:12296-16570;Name=superlocus:Bruz_scaf_1037+:12296-16570
Bruz_scaf_1037	Mikado_loci	gene	12296	16570	21	+	.	ID=BruzV2.1037G6;Name=BruzV2.1037G6;multiexonic=True;superlocus=Mikado_superlocus:Bruz_scaf_1037+:12296-16570
Bruz_scaf_1037	Mikado_loci	mRNA	12296	16570	21	+	.	ID=BruzV2.1037G6.1;Parent=BruzV2.1037G6;Name=BruzV2.1037G6.1;alias=v1_Bruz.1037G6.1;alias=Bruz_scaf_1037.g116.t1;canonical_junctions=1,2,3,4,5,6;canonical_number=6;canonical_proportion=1.0;primary=True
Bruz_scaf_1037	Mikado_loci	exon	12296	12847	.	+	.	ID=BruzV2.1037G6.1.exon1;Parent=BruzV2.1037G6.1
Bruz_scaf_1037	Mikado_loci	five_prime_UTR	12296	12847	.	+	.	ID=BruzV2.1037G6.1.five_prime_UTR1;Parent=BruzV2.1037G6.1
Bruz_scaf_1037	Mikado_loci	exon	13290	13962	.	+	.	ID=BruzV2.1037G6.1.exon2;Parent=BruzV2.1037G6.1
Bruz_scaf_1037	Mikado_loci	five_prime_UTR	13290	13340	.	+	.	ID=BruzV2.1037G6.1.five_prime_UTR2;Parent=BruzV2.1037G6.1
Bruz_scaf_1037	Mikado_loci	CDS	13341	13962	.	+	0	ID=BruzV2.1037G6.1.CDS1;Parent=BruzV2.1037G6.1
Bruz_scaf_1037	Mikado_loci	CDS	14084	14145	.	+	2	ID=BruzV2.1037G6.1.CDS2;Parent=BruzV2.1037G6.1
Bruz_scaf_1037	Mikado_loci	exon	14084	14145	.	+	.	ID=BruzV2.1037G6.1.exon3;Parent=BruzV2.1037G6.1
Bruz_scaf_1037	Mikado_loci	CDS	15020	15445	.	+	0	ID=BruzV2.1037G6.1.CDS3;Parent=BruzV2.1037G6.1
Bruz_scaf_1037	Mikado_loci	exon	15020	15445	.	+	.	ID=BruzV2.1037G6.1.exon4;Parent=BruzV2.1037G6.1
Bruz_scaf_1037	Mikado_loci	CDS	16020	16253	.	+	0	ID=BruzV2.1037G6.1.CDS4;Parent=BruzV2.1037G6.1
Bruz_scaf_1037	Mikado_loci	exon	16020	16253	.	+	.	ID=BruzV2.1037G6.1.exon5;Parent=BruzV2.1037G6.1
Bruz_scaf_1037	Mikado_loci	CDS	16371	16454	.	+	0	ID=BruzV2.1037G6.1.CDS5;Parent=BruzV2.1037G6.1
Bruz_scaf_1037	Mikado_loci	exon	16371	16454	.	+	.	ID=BruzV2.1037G6.1.exon6;Parent=BruzV2.1037G6.1
Bruz_scaf_1037	Mikado_loci	CDS	16512	16547	.	+	0	ID=BruzV2.1037G6.1.CDS6;Parent=BruzV2.1037G6.1
Bruz_scaf_1037	Mikado_loci	exon	16512	16570	.	+	.	ID=BruzV2.1037G6.1.exon7;Parent=BruzV2.1037G6.1
Bruz_scaf_1037	Mikado_loci	three_prime_UTR	16548	16570	.	+	.	ID=BruzV2.1037G6.1.three_prime_UTR1;Parent=BruzV2.1037G6.1
###
Bruz_scaf_1037	Mikado_loci	superlocus	16696	18830	.	+	.	ID=Mikado_superlocus:Bruz_scaf_1037+:16696-18830;Name=superlocus:Bruz_scaf_1037+:16696-18830
Bruz_scaf_1037	Mikado_loci	gene	16696	18830	20	+	.	ID=BruzV2.1037G8;Name=BruzV2.1037G8;multiexonic=True;superlocus=Mikado_superlocus:Bruz_scaf_1037+:16696-18830
Bruz_scaf_1037	Mikado_loci	mRNA	16696	18830	20	+	.	ID=BruzV2.1037G8.1;Parent=BruzV2.1037G8;Name=BruzV2.1037G8.1;alias=v1_Bruz.1037G8.1;alias=Bruz_scaf_1037.g117.t1;canonical_junctions=1,2,3,4,5,6,7,8;canonical_number=8;canonical_proportion=1.0;primary=True
Bruz_scaf_1037	Mikado_loci	exon	16696	16743	.	+	.	ID=BruzV2.1037G8.1.exon1;Parent=BruzV2.1037G8.1
Bruz_scaf_1037	Mikado_loci	five_prime_UTR	16696	16740	.	+	.	ID=BruzV2.1037G8.1.five_prime_UTR1;Parent=BruzV2.1037G8.1
Bruz_scaf_1037	Mikado_loci	CDS	16741	16743	.	+	0	ID=BruzV2.1037G8.1.CDS1;Parent=BruzV2.1037G8.1
Bruz_scaf_1037	Mikado_loci	CDS	16876	16935	.	+	0	ID=BruzV2.1037G8.1.CDS2;Parent=BruzV2.1037G8.1
Bruz_scaf_1037	Mikado_loci	exon	16876	16935	.	+	.	ID=BruzV2.1037G8.1.exon2;Parent=BruzV2.1037G8.1
Bruz_scaf_1037	Mikado_loci	CDS	17014	17117	.	+	0	ID=BruzV2.1037G8.1.CDS3;Parent=BruzV2.1037G8.1
Bruz_scaf_1037	Mikado_loci	exon	17014	17117	.	+	.	ID=BruzV2.1037G8.1.exon3;Parent=BruzV2.1037G8.1
Bruz_scaf_1037	Mikado_loci	CDS	17376	17427	.	+	1	ID=BruzV2.1037G8.1.CDS4;Parent=BruzV2.1037G8.1
Bruz_scaf_1037	Mikado_loci	exon	17376	17427	.	+	.	ID=BruzV2.1037G8.1.exon4;Parent=BruzV2.1037G8.1
Bruz_scaf_1037	Mikado_loci	CDS	17543	17606	.	+	0	ID=BruzV2.1037G8.1.CDS5;Parent=BruzV2.1037G8.1
Bruz_scaf_1037	Mikado_loci	exon	17543	17606	.	+	.	ID=BruzV2.1037G8.1.exon5;Parent=BruzV2.1037G8.1
Bruz_scaf_1037	Mikado_loci	CDS	17920	18013	.	+	2	ID=BruzV2.1037G8.1.CDS6;Parent=BruzV2.1037G8.1
Bruz_scaf_1037	Mikado_loci	exon	17920	18013	.	+	.	ID=BruzV2.1037G8.1.exon6;Parent=BruzV2.1037G8.1
Bruz_scaf_1037	Mikado_loci	CDS	18106	18193	.	+	1	ID=BruzV2.1037G8.1.CDS7;Parent=BruzV2.1037G8.1
Bruz_scaf_1037	Mikado_loci	exon	18106	18193	.	+	.	ID=BruzV2.1037G8.1.exon7;Parent=BruzV2.1037G8.1
Bruz_scaf_1037	Mikado_loci	CDS	18281	18415	.	+	0	ID=BruzV2.1037G8.1.CDS8;Parent=BruzV2.1037G8.1
Bruz_scaf_1037	Mikado_loci	exon	18281	18415	.	+	.	ID=BruzV2.1037G8.1.exon8;Parent=BruzV2.1037G8.1
Bruz_scaf_1037	Mikado_loci	CDS	18804	18809	.	+	0	ID=BruzV2.1037G8.1.CDS9;Parent=BruzV2.1037G8.1
Bruz_scaf_1037	Mikado_loci	exon	18804	18830	.	+	.	ID=BruzV2.1037G8.1.exon9;Parent=BruzV2.1037G8.1
Bruz_scaf_1037	Mikado_loci	three_prime_UTR	18810	18830	.	+	.	ID=BruzV2.1037G8.1.three_prime_UTR1;Parent=BruzV2.1037G8.1
###
Bruz_scaf_1037	Mikado_loci	superlocus	19052	27077	.	+	.	ID=Mikado_superlocus:Bruz_scaf_1037+:19052-27077;Name=superlocus:Bruz_scaf_1037+:19052-27077
Bruz_scaf_1037	Mikado_loci	gene	19066	26990	20	+	.	ID=BruzV2.1037G10;Name=BruzV2.1037G10;multiexonic=True;superlocus=Mikado_superlocus:Bruz_scaf_1037+:19052-27077
Bruz_scaf_1037	Mikado_loci	mRNA	19066	26990	20	+	.	ID=BruzV2.1037G10.1;Parent=BruzV2.1037G10;Name=BruzV2.1037G10.1;alias=v1_Bruz.1037G10.1;alias=Bruz_scaf_1037.g118.t1;canonical_junctions=1,2,3,4,5,6,7,8,9,10,11,12,13,14,15,16,17,18;canonical_number=18;canonical_proportion=1.0;primary=True
Bruz_scaf_1037	Mikado_loci	exon	19066	19126	.	+	.	ID=BruzV2.1037G10.1.exon1;Parent=BruzV2.1037G10.1
Bruz_scaf_1037	Mikado_loci	five_prime_UTR	19066	19066	.	+	.	ID=BruzV2.1037G10.1.five_prime_UTR1;Parent=BruzV2.1037G10.1
Bruz_scaf_1037	Mikado_loci	CDS	19067	19126	.	+	0	ID=BruzV2.1037G10.1.CDS1;Parent=BruzV2.1037G10.1
Bruz_scaf_1037	Mikado_loci	CDS	19213	19404	.	+	0	ID=BruzV2.1037G10.1.CDS2;Parent=BruzV2.1037G10.1
Bruz_scaf_1037	Mikado_loci	exon	19213	19404	.	+	.	ID=BruzV2.1037G10.1.exon2;Parent=BruzV2.1037G10.1
Bruz_scaf_1037	Mikado_loci	CDS	19481	19548	.	+	0	ID=BruzV2.1037G10.1.CDS3;Parent=BruzV2.1037G10.1
Bruz_scaf_1037	Mikado_loci	exon	19481	19548	.	+	.	ID=BruzV2.1037G10.1.exon3;Parent=BruzV2.1037G10.1
Bruz_scaf_1037	Mikado_loci	CDS	19661	19754	.	+	1	ID=BruzV2.1037G10.1.CDS4;Parent=BruzV2.1037G10.1
Bruz_scaf_1037	Mikado_loci	exon	19661	19754	.	+	.	ID=BruzV2.1037G10.1.exon4;Parent=BruzV2.1037G10.1
Bruz_scaf_1037	Mikado_loci	CDS	19854	19978	.	+	0	ID=BruzV2.1037G10.1.CDS5;Parent=BruzV2.1037G10.1
Bruz_scaf_1037	Mikado_loci	exon	19854	19978	.	+	.	ID=BruzV2.1037G10.1.exon5;Parent=BruzV2.1037G10.1
Bruz_scaf_1037	Mikado_loci	CDS	20048	20111	.	+	1	ID=BruzV2.1037G10.1.CDS6;Parent=BruzV2.1037G10.1
Bruz_scaf_1037	Mikado_loci	exon	20048	20111	.	+	.	ID=BruzV2.1037G10.1.exon6;Parent=BruzV2.1037G10.1
Bruz_scaf_1037	Mikado_loci	CDS	20484	20693	.	+	0	ID=BruzV2.1037G10.1.CDS7;Parent=BruzV2.1037G10.1
Bruz_scaf_1037	Mikado_loci	exon	20484	20693	.	+	.	ID=BruzV2.1037G10.1.exon7;Parent=BruzV2.1037G10.1
Bruz_scaf_1037	Mikado_loci	CDS	21592	21834	.	+	0	ID=BruzV2.1037G10.1.CDS8;Parent=BruzV2.1037G10.1
Bruz_scaf_1037	Mikado_loci	exon	21592	21834	.	+	.	ID=BruzV2.1037G10.1.exon8;Parent=BruzV2.1037G10.1
Bruz_scaf_1037	Mikado_loci	CDS	21927	22037	.	+	0	ID=BruzV2.1037G10.1.CDS9;Parent=BruzV2.1037G10.1
Bruz_scaf_1037	Mikado_loci	exon	21927	22037	.	+	.	ID=BruzV2.1037G10.1.exon9;Parent=BruzV2.1037G10.1
Bruz_scaf_1037	Mikado_loci	CDS	22116	22205	.	+	0	ID=BruzV2.1037G10.1.CDS10;Parent=BruzV2.1037G10.1
Bruz_scaf_1037	Mikado_loci	exon	22116	22205	.	+	.	ID=BruzV2.1037G10.1.exon10;Parent=BruzV2.1037G10.1
Bruz_scaf_1037	Mikado_loci	CDS	22581	22763	.	+	0	ID=BruzV2.1037G10.1.CDS11;Parent=BruzV2.1037G10.1
Bruz_scaf_1037	Mikado_loci	exon	22581	22763	.	+	.	ID=BruzV2.1037G10.1.exon11;Parent=BruzV2.1037G10.1
Bruz_scaf_1037	Mikado_loci	CDS	22844	22924	.	+	0	ID=BruzV2.1037G10.1.CDS12;Parent=BruzV2.1037G10.1
Bruz_scaf_1037	Mikado_loci	exon	22844	22924	.	+	.	ID=BruzV2.1037G10.1.exon12;Parent=BruzV2.1037G10.1
Bruz_scaf_1037	Mikado_loci	CDS	23002	23244	.	+	0	ID=BruzV2.1037G10.1.CDS13;Parent=BruzV2.1037G10.1
Bruz_scaf_1037	Mikado_loci	exon	23002	23244	.	+	.	ID=BruzV2.1037G10.1.exon13;Parent=BruzV2.1037G10.1
Bruz_scaf_1037	Mikado_loci	CDS	23746	23898	.	+	0	ID=BruzV2.1037G10.1.CDS14;Parent=BruzV2.1037G10.1
Bruz_scaf_1037	Mikado_loci	exon	23746	23898	.	+	.	ID=BruzV2.1037G10.1.exon14;Parent=BruzV2.1037G10.1
Bruz_scaf_1037	Mikado_loci	CDS	23988	24165	.	+	0	ID=BruzV2.1037G10.1.CDS15;Parent=BruzV2.1037G10.1
Bruz_scaf_1037	Mikado_loci	exon	23988	24165	.	+	.	ID=BruzV2.1037G10.1.exon15;Parent=BruzV2.1037G10.1
Bruz_scaf_1037	Mikado_loci	CDS	24244	24425	.	+	2	ID=BruzV2.1037G10.1.CDS16;Parent=BruzV2.1037G10.1
Bruz_scaf_1037	Mikado_loci	exon	24244	24425	.	+	.	ID=BruzV2.1037G10.1.exon16;Parent=BruzV2.1037G10.1
Bruz_scaf_1037	Mikado_loci	CDS	24917	25264	.	+	0	ID=BruzV2.1037G10.1.CDS17;Parent=BruzV2.1037G10.1
Bruz_scaf_1037	Mikado_loci	exon	24917	25264	.	+	.	ID=BruzV2.1037G10.1.exon17;Parent=BruzV2.1037G10.1
Bruz_scaf_1037	Mikado_loci	CDS	25343	25433	.	+	0	ID=BruzV2.1037G10.1.CDS18;Parent=BruzV2.1037G10.1
Bruz_scaf_1037	Mikado_loci	exon	25343	25433	.	+	.	ID=BruzV2.1037G10.1.exon18;Parent=BruzV2.1037G10.1
Bruz_scaf_1037	Mikado_loci	CDS	25565	26049	.	+	2	ID=BruzV2.1037G10.1.CDS19;Parent=BruzV2.1037G10.1
Bruz_scaf_1037	Mikado_loci	exon	25565	26990	.	+	.	ID=BruzV2.1037G10.1.exon19;Parent=BruzV2.1037G10.1
Bruz_scaf_1037	Mikado_loci	three_prime_UTR	26050	26990	.	+	.	ID=BruzV2.1037G10.1.three_prime_UTR1;Parent=BruzV2.1037G10.1
###
Bruz_scaf_1037	Mikado_loci	superlocus	45056	46976	.	+	.	ID=Mikado_superlocus:Bruz_scaf_1037+:45056-46976;Name=superlocus:Bruz_scaf_1037+:45056-46976
Bruz_scaf_1037	Mikado_loci	gene	45056	46830	21	+	.	ID=BruzV2.1037G12;Name=BruzV2.1037G12;multiexonic=True;superlocus=Mikado_superlocus:Bruz_scaf_1037+:45056-46976
Bruz_scaf_1037	Mikado_loci	mRNA	45056	46830	21	+	.	ID=BruzV2.1037G12.1;Parent=BruzV2.1037G12;Name=BruzV2.1037G12.1;alias=v1_Bruz.1037G20.1;alias=Bruz_scaf_1037.g121.t2;canonical_junctions=1,2,3,4;canonical_number=4;canonical_proportion=1.0;primary=True
Bruz_scaf_1037	Mikado_loci	exon	45056	45667	.	+	.	ID=BruzV2.1037G12.1.exon1;Parent=BruzV2.1037G12.1
Bruz_scaf_1037	Mikado_loci	five_prime_UTR	45056	45667	.	+	.	ID=BruzV2.1037G12.1.five_prime_UTR1;Parent=BruzV2.1037G12.1
Bruz_scaf_1037	Mikado_loci	exon	45759	45986	.	+	.	ID=BruzV2.1037G12.1.exon2;Parent=BruzV2.1037G12.1
Bruz_scaf_1037	Mikado_loci	five_prime_UTR	45759	45779	.	+	.	ID=BruzV2.1037G12.1.five_prime_UTR2;Parent=BruzV2.1037G12.1
Bruz_scaf_1037	Mikado_loci	CDS	45780	45986	.	+	0	ID=BruzV2.1037G12.1.CDS1;Parent=BruzV2.1037G12.1
Bruz_scaf_1037	Mikado_loci	CDS	46057	46269	.	+	0	ID=BruzV2.1037G12.1.CDS2;Parent=BruzV2.1037G12.1
Bruz_scaf_1037	Mikado_loci	exon	46057	46269	.	+	.	ID=BruzV2.1037G12.1.exon3;Parent=BruzV2.1037G12.1
Bruz_scaf_1037	Mikado_loci	CDS	46363	46452	.	+	0	ID=BruzV2.1037G12.1.CDS3;Parent=BruzV2.1037G12.1
Bruz_scaf_1037	Mikado_loci	exon	46363	46452	.	+	.	ID=BruzV2.1037G12.1.exon4;Parent=BruzV2.1037G12.1
Bruz_scaf_1037	Mikado_loci	CDS	46558	46761	.	+	0	ID=BruzV2.1037G12.1.CDS4;Parent=BruzV2.1037G12.1
Bruz_scaf_1037	Mikado_loci	exon	46558	46830	.	+	.	ID=BruzV2.1037G12.1.exon5;Parent=BruzV2.1037G12.1
Bruz_scaf_1037	Mikado_loci	three_prime_UTR	46762	46830	.	+	.	ID=BruzV2.1037G12.1.three_prime_UTR1;Parent=BruzV2.1037G12.1
###
Bruz_scaf_1037	Mikado_loci	superlocus	49096	55280	.	+	.	ID=Mikado_superlocus:Bruz_scaf_1037+:49096-55280;Name=superlocus:Bruz_scaf_1037+:49096-55280
Bruz_scaf_1037	Mikado_loci	gene	49096	55253	20	+	.	ID=BruzV2.1037G14;Name=BruzV2.1037G14;multiexonic=True;superlocus=Mikado_superlocus:Bruz_scaf_1037+:49096-55280
Bruz_scaf_1037	Mikado_loci	mRNA	49096	55253	20	+	.	ID=BruzV2.1037G14.1;Parent=BruzV2.1037G14;Name=BruzV2.1037G14.1;alias=v1_Bruz.1037G22.1;alias=Bruz_scaf_1037.g122.t1;canonical_junctions=1,2,3,4,5,6,7,8,9,10,11,12;canonical_number=12;canonical_proportion=1.0;primary=True
Bruz_scaf_1037	Mikado_loci	exon	49096	49505	.	+	.	ID=BruzV2.1037G14.1.exon1;Parent=BruzV2.1037G14.1
Bruz_scaf_1037	Mikado_loci	five_prime_UTR	49096	49363	.	+	.	ID=BruzV2.1037G14.1.five_prime_UTR1;Parent=BruzV2.1037G14.1
Bruz_scaf_1037	Mikado_loci	CDS	49364	49505	.	+	0	ID=BruzV2.1037G14.1.CDS1;Parent=BruzV2.1037G14.1
Bruz_scaf_1037	Mikado_loci	CDS	50191	50516	.	+	2	ID=BruzV2.1037G14.1.CDS2;Parent=BruzV2.1037G14.1
Bruz_scaf_1037	Mikado_loci	exon	50191	50516	.	+	.	ID=BruzV2.1037G14.1.exon2;Parent=BruzV2.1037G14.1
Bruz_scaf_1037	Mikado_loci	CDS	50603	50763	.	+	0	ID=BruzV2.1037G14.1.CDS3;Parent=BruzV2.1037G14.1
Bruz_scaf_1037	Mikado_loci	exon	50603	50763	.	+	.	ID=BruzV2.1037G14.1.exon3;Parent=BruzV2.1037G14.1
Bruz_scaf_1037	Mikado_loci	CDS	50842	51973	.	+	1	ID=BruzV2.1037G14.1.CDS4;Parent=BruzV2.1037G14.1
Bruz_scaf_1037	Mikado_loci	exon	50842	51973	.	+	.	ID=BruzV2.1037G14.1.exon4;Parent=BruzV2.1037G14.1
Bruz_scaf_1037	Mikado_loci	CDS	52051	52242	.	+	0	ID=BruzV2.1037G14.1.CDS5;Parent=BruzV2.1037G14.1
Bruz_scaf_1037	Mikado_loci	exon	52051	52242	.	+	.	ID=BruzV2.1037G14.1.exon5;Parent=BruzV2.1037G14.1
Bruz_scaf_1037	Mikado_loci	CDS	52666	53313	.	+	0	ID=BruzV2.1037G14.1.CDS6;Parent=BruzV2.1037G14.1
Bruz_scaf_1037	Mikado_loci	exon	52666	53313	.	+	.	ID=BruzV2.1037G14.1.exon6;Parent=BruzV2.1037G14.1
Bruz_scaf_1037	Mikado_loci	CDS	53417	53590	.	+	0	ID=BruzV2.1037G14.1.CDS7;Parent=BruzV2.1037G14.1
Bruz_scaf_1037	Mikado_loci	exon	53417	53590	.	+	.	ID=BruzV2.1037G14.1.exon7;Parent=BruzV2.1037G14.1
Bruz_scaf_1037	Mikado_loci	CDS	53678	53745	.	+	0	ID=BruzV2.1037G14.1.CDS8;Parent=BruzV2.1037G14.1
Bruz_scaf_1037	Mikado_loci	exon	53678	53745	.	+	.	ID=BruzV2.1037G14.1.exon8;Parent=BruzV2.1037G14.1
Bruz_scaf_1037	Mikado_loci	CDS	53845	54067	.	+	1	ID=BruzV2.1037G14.1.CDS9;Parent=BruzV2.1037G14.1
Bruz_scaf_1037	Mikado_loci	exon	53845	54067	.	+	.	ID=BruzV2.1037G14.1.exon9;Parent=BruzV2.1037G14.1
Bruz_scaf_1037	Mikado_loci	CDS	54202	54301	.	+	0	ID=BruzV2.1037G14.1.CDS10;Parent=BruzV2.1037G14.1
Bruz_scaf_1037	Mikado_loci	exon	54202	54301	.	+	.	ID=BruzV2.1037G14.1.exon10;Parent=BruzV2.1037G14.1
Bruz_scaf_1037	Mikado_loci	CDS	54403	54518	.	+	2	ID=BruzV2.1037G14.1.CDS11;Parent=BruzV2.1037G14.1
Bruz_scaf_1037	Mikado_loci	exon	54403	54518	.	+	.	ID=BruzV2.1037G14.1.exon11;Parent=BruzV2.1037G14.1
Bruz_scaf_1037	Mikado_loci	CDS	54613	54670	.	+	0	ID=BruzV2.1037G14.1.CDS12;Parent=BruzV2.1037G14.1
Bruz_scaf_1037	Mikado_loci	exon	54613	54670	.	+	.	ID=BruzV2.1037G14.1.exon12;Parent=BruzV2.1037G14.1
Bruz_scaf_1037	Mikado_loci	CDS	54914	54930	.	+	2	ID=BruzV2.1037G14.1.CDS13;Parent=BruzV2.1037G14.1
Bruz_scaf_1037	Mikado_loci	exon	54914	55253	.	+	.	ID=BruzV2.1037G14.1.exon13;Parent=BruzV2.1037G14.1
Bruz_scaf_1037	Mikado_loci	three_prime_UTR	54931	55253	.	+	.	ID=BruzV2.1037G14.1.three_prime_UTR1;Parent=BruzV2.1037G14.1
###
Bruz_scaf_1037	Mikado_loci	superlocus	36384	39034	.	-	.	ID=Mikado_superlocus:Bruz_scaf_1037-:36384-39034;Name=superlocus:Bruz_scaf_1037-:36384-39034
Bruz_scaf_1037	Mikado_loci	gene	36494	38855	21	-	.	ID=BruzV2.1037G16;Name=BruzV2.1037G16;multiexonic=True;superlocus=Mikado_superlocus:Bruz_scaf_1037-:36384-39034
Bruz_scaf_1037	Mikado_loci	mRNA	36494	38855	21	-	.	ID=BruzV2.1037G16.1;Parent=BruzV2.1037G16;Name=BruzV2.1037G16.1;alias=v1_Bruz.1037G16.1;alias=Bruz_scaf_1037.g119.t1;canonical_junctions=1,2,3;canonical_number=3;canonical_proportion=1.0;primary=True
Bruz_scaf_1037	Mikado_loci	exon	36494	37227	.	-	.	ID=BruzV2.1037G16.1.exon1;Parent=BruzV2.1037G16.1
Bruz_scaf_1037	Mikado_loci	three_prime_UTR	36494	36873	.	-	.	ID=BruzV2.1037G16.1.three_prime_UTR1;Parent=BruzV2.1037G16.1
Bruz_scaf_1037	Mikado_loci	CDS	36874	37227	.	-	0	ID=BruzV2.1037G16.1.CDS1;Parent=BruzV2.1037G16.1
Bruz_scaf_1037	Mikado_loci	CDS	37686	38072	.	-	0	ID=BruzV2.1037G16.1.CDS2;Parent=BruzV2.1037G16.1
Bruz_scaf_1037	Mikado_loci	exon	37686	38072	.	-	.	ID=BruzV2.1037G16.1.exon2;Parent=BruzV2.1037G16.1
Bruz_scaf_1037	Mikado_loci	CDS	38437	38637	.	-	0	ID=BruzV2.1037G16.1.CDS3;Parent=BruzV2.1037G16.1
Bruz_scaf_1037	Mikado_loci	exon	38437	38665	.	-	.	ID=BruzV2.1037G16.1.exon3;Parent=BruzV2.1037G16.1
Bruz_scaf_1037	Mikado_loci	five_prime_UTR	38638	38665	.	-	.	ID=BruzV2.1037G16.1.five_prime_UTR1;Parent=BruzV2.1037G16.1
Bruz_scaf_1037	Mikado_loci	exon	38818	38855	.	-	.	ID=BruzV2.1037G16.1.exon4;Parent=BruzV2.1037G16.1
Bruz_scaf_1037	Mikado_loci	five_prime_UTR	38818	38855	.	-	.	ID=BruzV2.1037G16.1.five_prime_UTR2;Parent=BruzV2.1037G16.1
###
Bruz_scaf_1037	Mikado_loci	superlocus	40427	44559	.	-	.	ID=Mikado_superlocus:Bruz_scaf_1037-:40427-44559;Name=superlocus:Bruz_scaf_1037-:40427-44559
Bruz_scaf_1037	Mikado_loci	gene	40427	44555	20	-	.	ID=BruzV2.1037G18;Name=BruzV2.1037G18;multiexonic=True;superlocus=Mikado_superlocus:Bruz_scaf_1037-:40427-44559
Bruz_scaf_1037	Mikado_loci	mRNA	40427	44555	20	-	.	ID=BruzV2.1037G18.1;Parent=BruzV2.1037G18;Name=BruzV2.1037G18.1;alias=v1_Bruz.1037G18.1;alias=Bruz_scaf_1037.g120.t1;canonical_junctions=1,2,3,4;canonical_number=4;canonical_proportion=1.0;primary=True
Bruz_scaf_1037	Mikado_loci	exon	40427	42379	.	-	.	ID=BruzV2.1037G18.1.exon1;Parent=BruzV2.1037G18.1
Bruz_scaf_1037	Mikado_loci	three_prime_UTR	40427	42033	.	-	.	ID=BruzV2.1037G18.1.three_prime_UTR1;Parent=BruzV2.1037G18.1
Bruz_scaf_1037	Mikado_loci	CDS	42034	42379	.	-	1	ID=BruzV2.1037G18.1.CDS1;Parent=BruzV2.1037G18.1
Bruz_scaf_1037	Mikado_loci	CDS	42983	43041	.	-	0	ID=BruzV2.1037G18.1.CDS2;Parent=BruzV2.1037G18.1
Bruz_scaf_1037	Mikado_loci	exon	42983	43041	.	-	.	ID=BruzV2.1037G18.1.exon2;Parent=BruzV2.1037G18.1
Bruz_scaf_1037	Mikado_loci	CDS	43173	43251	.	-	1	ID=BruzV2.1037G18.1.CDS3;Parent=BruzV2.1037G18.1
Bruz_scaf_1037	Mikado_loci	exon	43173	43251	.	-	.	ID=BruzV2.1037G18.1.exon3;Parent=BruzV2.1037G18.1
Bruz_scaf_1037	Mikado_loci	CDS	43326	43470	.	-	2	ID=BruzV2.1037G18.1.CDS4;Parent=BruzV2.1037G18.1
Bruz_scaf_1037	Mikado_loci	exon	43326	43470	.	-	.	ID=BruzV2.1037G18.1.exon4;Parent=BruzV2.1037G18.1
Bruz_scaf_1037	Mikado_loci	CDS	44223	44553	.	-	0	ID=BruzV2.1037G18.1.CDS5;Parent=BruzV2.1037G18.1
Bruz_scaf_1037	Mikado_loci	exon	44223	44555	.	-	.	ID=BruzV2.1037G18.1.exon5;Parent=BruzV2.1037G18.1
Bruz_scaf_1037	Mikado_loci	five_prime_UTR	44554	44555	.	-	.	ID=BruzV2.1037G18.1.five_prime_UTR1;Parent=BruzV2.1037G18.1
###
Bruz_scaf_1037	Mikado_loci	superlocus	60266	63598	.	+	.	ID=Mikado_superlocus:Bruz_scaf_1037+:60266-63598;Name=superlocus:Bruz_scaf_1037+:60266-63598
Bruz_scaf_1037	Mikado_loci	gene	60266	63537	21	+	.	ID=BruzV2.1037G20;Name=BruzV2.1037G20;multiexonic=True;superlocus=Mikado_superlocus:Bruz_scaf_1037+:60266-63598
Bruz_scaf_1037	Mikado_loci	mRNA	60266	63537	21	+	.	ID=BruzV2.1037G20.1;Parent=BruzV2.1037G20;Name=BruzV2.1037G20.1;alias=v1_Bruz.1037G24.1;alias=Bruz_scaf_1037.g123.t1;canonical_junctions=1,2,3,4,5;canonical_number=5;canonical_proportion=1.0;primary=True
Bruz_scaf_1037	Mikado_loci	exon	60266	60698	.	+	.	ID=BruzV2.1037G20.1.exon1;Parent=BruzV2.1037G20.1
Bruz_scaf_1037	Mikado_loci	five_prime_UTR	60266	60581	.	+	.	ID=BruzV2.1037G20.1.five_prime_UTR1;Parent=BruzV2.1037G20.1
Bruz_scaf_1037	Mikado_loci	CDS	60582	60698	.	+	0	ID=BruzV2.1037G20.1.CDS1;Parent=BruzV2.1037G20.1
Bruz_scaf_1037	Mikado_loci	CDS	61103	61209	.	+	0	ID=BruzV2.1037G20.1.CDS2;Parent=BruzV2.1037G20.1
Bruz_scaf_1037	Mikado_loci	exon	61103	61209	.	+	.	ID=BruzV2.1037G20.1.exon2;Parent=BruzV2.1037G20.1
Bruz_scaf_1037	Mikado_loci	CDS	62316	62424	.	+	1	ID=BruzV2.1037G20.1.CDS3;Parent=BruzV2.1037G20.1
Bruz_scaf_1037	Mikado_loci	exon	62316	62424	.	+	.	ID=BruzV2.1037G20.1.exon3;Parent=BruzV2.1037G20.1
Bruz_scaf_1037	Mikado_loci	CDS	62516	62677	.	+	0	ID=BruzV2.1037G20.1.CDS4;Parent=BruzV2.1037G20.1
Bruz_scaf_1037	Mikado_loci	exon	62516	62677	.	+	.	ID=BruzV2.1037G20.1.exon4;Parent=BruzV2.1037G20.1
Bruz_scaf_1037	Mikado_loci	CDS	62832	63005	.	+	0	ID=BruzV2.1037G20.1.CDS5;Parent=BruzV2.1037G20.1
Bruz_scaf_1037	Mikado_loci	exon	62832	63005	.	+	.	ID=BruzV2.1037G20.1.exon5;Parent=BruzV2.1037G20.1
Bruz_scaf_1037	Mikado_loci	CDS	63261	63290	.	+	0	ID=BruzV2.1037G20.1.CDS6;Parent=BruzV2.1037G20.1
Bruz_scaf_1037	Mikado_loci	exon	63261	63537	.	+	.	ID=BruzV2.1037G20.1.exon6;Parent=BruzV2.1037G20.1
Bruz_scaf_1037	Mikado_loci	three_prime_UTR	63291	63537	.	+	.	ID=BruzV2.1037G20.1.three_prime_UTR1;Parent=BruzV2.1037G20.1
###
Bruz_scaf_1037	Mikado_loci	superlocus	70625	73190	.	+	.	ID=Mikado_superlocus:Bruz_scaf_1037+:70625-73190;Name=superlocus:Bruz_scaf_1037+:70625-73190
Bruz_scaf_1037	Mikado_loci	gene	70666	73190	21	+	.	ID=BruzV2.1037G22;Name=BruzV2.1037G22;multiexonic=True;superlocus=Mikado_superlocus:Bruz_scaf_1037+:70625-73190
Bruz_scaf_1037	Mikado_loci	mRNA	70666	73190	21	+	.	ID=BruzV2.1037G22.1;Parent=BruzV2.1037G22;Name=BruzV2.1037G22.1;alias=v1_Bruz.1037G26.1;alias=Bruz_scaf_1037.g124.t1;canonical_junctions=1,2,3,4,5;canonical_number=5;canonical_proportion=1.0;primary=True
Bruz_scaf_1037	Mikado_loci	exon	70666	70882	.	+	.	ID=BruzV2.1037G22.1.exon1;Parent=BruzV2.1037G22.1
Bruz_scaf_1037	Mikado_loci	five_prime_UTR	70666	70666	.	+	.	ID=BruzV2.1037G22.1.five_prime_UTR1;Parent=BruzV2.1037G22.1
Bruz_scaf_1037	Mikado_loci	CDS	70667	70882	.	+	0	ID=BruzV2.1037G22.1.CDS1;Parent=BruzV2.1037G22.1
Bruz_scaf_1037	Mikado_loci	CDS	71130	71217	.	+	0	ID=BruzV2.1037G22.1.CDS2;Parent=BruzV2.1037G22.1
Bruz_scaf_1037	Mikado_loci	exon	71130	71217	.	+	.	ID=BruzV2.1037G22.1.exon2;Parent=BruzV2.1037G22.1
Bruz_scaf_1037	Mikado_loci	CDS	71869	71933	.	+	2	ID=BruzV2.1037G22.1.CDS3;Parent=BruzV2.1037G22.1
Bruz_scaf_1037	Mikado_loci	exon	71869	71933	.	+	.	ID=BruzV2.1037G22.1.exon3;Parent=BruzV2.1037G22.1
Bruz_scaf_1037	Mikado_loci	CDS	72270	72338	.	+	0	ID=BruzV2.1037G22.1.CDS4;Parent=BruzV2.1037G22.1
Bruz_scaf_1037	Mikado_loci	exon	72270	72338	.	+	.	ID=BruzV2.1037G22.1.exon4;Parent=BruzV2.1037G22.1
Bruz_scaf_1037	Mikado_loci	CDS	72419	72468	.	+	0	ID=BruzV2.1037G22.1.CDS5;Parent=BruzV2.1037G22.1
Bruz_scaf_1037	Mikado_loci	exon	72419	72468	.	+	.	ID=BruzV2.1037G22.1.exon5;Parent=BruzV2.1037G22.1
Bruz_scaf_1037	Mikado_loci	CDS	72592	72703	.	+	1	ID=BruzV2.1037G22.1.CDS6;Parent=BruzV2.1037G22.1
Bruz_scaf_1037	Mikado_loci	exon	72592	73190	.	+	.	ID=BruzV2.1037G22.1.exon6;Parent=BruzV2.1037G22.1
Bruz_scaf_1037	Mikado_loci	three_prime_UTR	72704	73190	.	+	.	ID=BruzV2.1037G22.1.three_prime_UTR1;Parent=BruzV2.1037G22.1
###
Bruz_scaf_10372	Mikado_loci	superlocus	10986	12400	.	+	.	ID=Mikado_superlocus:Bruz_scaf_10372+:10986-12400;Name=superlocus:Bruz_scaf_10372+:10986-12400
Bruz_scaf_10372	Mikado_loci	gene	10986	12400	19	+	.	ID=BruzV2.10372G2;Name=BruzV2.10372G2;multiexonic=True;superlocus=Mikado_superlocus:Bruz_scaf_10372+:10986-12400
Bruz_scaf_10372	Mikado_loci	mRNA	10986	12400	19	+	.	ID=BruzV2.10372G2.1;Parent=BruzV2.10372G2;Name=BruzV2.10372G2.1;alias=v1_Bruz.10372G4.1;alias=Bruz_scaf_10372.g74.t1;canonical_junctions=1,2,3,4;canonical_number=4;canonical_proportion=1.0;primary=True
Bruz_scaf_10372	Mikado_loci	CDS	10986	11126	.	+	0	ID=BruzV2.10372G2.1.CDS1;Parent=BruzV2.10372G2.1
Bruz_scaf_10372	Mikado_loci	exon	10986	11126	.	+	.	ID=BruzV2.10372G2.1.exon1;Parent=BruzV2.10372G2.1
Bruz_scaf_10372	Mikado_loci	CDS	11213	11305	.	+	0	ID=BruzV2.10372G2.1.CDS2;Parent=BruzV2.10372G2.1
Bruz_scaf_10372	Mikado_loci	exon	11213	11305	.	+	.	ID=BruzV2.10372G2.1.exon2;Parent=BruzV2.10372G2.1
Bruz_scaf_10372	Mikado_loci	CDS	11381	11545	.	+	0	ID=BruzV2.10372G2.1.CDS3;Parent=BruzV2.10372G2.1
Bruz_scaf_10372	Mikado_loci	exon	11381	11545	.	+	.	ID=BruzV2.10372G2.1.exon3;Parent=BruzV2.10372G2.1
Bruz_scaf_10372	Mikado_loci	CDS	11802	11891	.	+	0	ID=BruzV2.10372G2.1.CDS4;Parent=BruzV2.10372G2.1
Bruz_scaf_10372	Mikado_loci	exon	11802	11891	.	+	.	ID=BruzV2.10372G2.1.exon4;Parent=BruzV2.10372G2.1
Bruz_scaf_10372	Mikado_loci	CDS	11978	12142	.	+	0	ID=BruzV2.10372G2.1.CDS5;Parent=BruzV2.10372G2.1
Bruz_scaf_10372	Mikado_loci	exon	11978	12400	.	+	.	ID=BruzV2.10372G2.1.exon5;Parent=BruzV2.10372G2.1
Bruz_scaf_10372	Mikado_loci	three_prime_UTR	12143	12400	.	+	.	ID=BruzV2.10372G2.1.three_prime_UTR1;Parent=BruzV2.10372G2.1
###
Bruz_scaf_10372	Mikado_loci	superlocus	12914	15775	.	-	.	ID=Mikado_superlocus:Bruz_scaf_10372-:12914-15775;Name=superlocus:Bruz_scaf_10372-:12914-15775
Bruz_scaf_10372	Mikado_loci	gene	12914	15775	20	-	.	ID=BruzV2.10372G4;Name=BruzV2.10372G4;multiexonic=True;superlocus=Mikado_superlocus:Bruz_scaf_10372-:12914-15775
Bruz_scaf_10372	Mikado_loci	mRNA	12914	15775	20	-	.	ID=BruzV2.10372G4.1;Parent=BruzV2.10372G4;Name=BruzV2.10372G4.1;alias=v1_Bruz.10372G6.1;alias=Bruz_scaf_10372.g75.t1;canonical_junctions=1,2,3,4;canonical_number=4;canonical_proportion=1.0;primary=True
Bruz_scaf_10372	Mikado_loci	exon	12914	13451	.	-	.	ID=BruzV2.10372G4.1.exon1;Parent=BruzV2.10372G4.1
Bruz_scaf_10372	Mikado_loci	three_prime_UTR	12914	13205	.	-	.	ID=BruzV2.10372G4.1.three_prime_UTR1;Parent=BruzV2.10372G4.1
Bruz_scaf_10372	Mikado_loci	CDS	13206	13451	.	-	0	ID=BruzV2.10372G4.1.CDS1;Parent=BruzV2.10372G4.1
Bruz_scaf_10372	Mikado_loci	CDS	13686	13934	.	-	0	ID=BruzV2.10372G4.1.CDS2;Parent=BruzV2.10372G4.1
Bruz_scaf_10372	Mikado_loci	exon	13686	13934	.	-	.	ID=BruzV2.10372G4.1.exon2;Parent=BruzV2.10372G4.1
Bruz_scaf_10372	Mikado_loci	CDS	14433	14571	.	-	1	ID=BruzV2.10372G4.1.CDS3;Parent=BruzV2.10372G4.1
Bruz_scaf_10372	Mikado_loci	exon	14433	14571	.	-	.	ID=BruzV2.10372G4.1.exon3;Parent=BruzV2.10372G4.1
Bruz_scaf_10372	Mikado_loci	CDS	14867	15085	.	-	1	ID=BruzV2.10372G4.1.CDS4;Parent=BruzV2.10372G4.1
Bruz_scaf_10372	Mikado_loci	exon	14867	15085	.	-	.	ID=BruzV2.10372G4.1.exon4;Parent=BruzV2.10372G4.1
Bruz_scaf_10372	Mikado_loci	CDS	15300	15514	.	-	0	ID=BruzV2.10372G4.1.CDS5;Parent=BruzV2.10372G4.1
Bruz_scaf_10372	Mikado_loci	exon	15300	15775	.	-	.	ID=BruzV2.10372G4.1.exon5;Parent=BruzV2.10372G4.1
Bruz_scaf_10372	Mikado_loci	five_prime_UTR	15515	15775	.	-	.	ID=BruzV2.10372G4.1.five_prime_UTR1;Parent=BruzV2.10372G4.1
###
Bruz_scaf_10373	Mikado_loci	superlocus	1971	5201	.	+	.	ID=Mikado_superlocus:Bruz_scaf_10373+:1971-5201;Name=superlocus:Bruz_scaf_10373+:1971-5201
Bruz_scaf_10373	Mikado_loci	gene	2576	4947	19	+	.	ID=BruzV2.10373G2;Name=BruzV2.10373G2;multiexonic=True;superlocus=Mikado_superlocus:Bruz_scaf_10373+:1971-5201
Bruz_scaf_10373	Mikado_loci	mRNA	2576	4947	19	+	.	ID=BruzV2.10373G2.1;Parent=BruzV2.10373G2;Name=BruzV2.10373G2.1;alias=v1_Bruz.10373G2.1;alias=Bruz_scaf_10373.g76.t1;canonical_junctions=1;canonical_number=1;canonical_proportion=1.0;primary=True
Bruz_scaf_10373	Mikado_loci	exon	2576	2924	.	+	.	ID=BruzV2.10373G2.1.exon1;Parent=BruzV2.10373G2.1
Bruz_scaf_10373	Mikado_loci	five_prime_UTR	2576	2577	.	+	.	ID=BruzV2.10373G2.1.five_prime_UTR1;Parent=BruzV2.10373G2.1
Bruz_scaf_10373	Mikado_loci	CDS	2578	2924	.	+	0	ID=BruzV2.10373G2.1.CDS1;Parent=BruzV2.10373G2.1
Bruz_scaf_10373	Mikado_loci	CDS	3002	4853	.	+	1	ID=BruzV2.10373G2.1.CDS2;Parent=BruzV2.10373G2.1
Bruz_scaf_10373	Mikado_loci	exon	3002	4947	.	+	.	ID=BruzV2.10373G2.1.exon2;Parent=BruzV2.10373G2.1
Bruz_scaf_10373	Mikado_loci	three_prime_UTR	4854	4947	.	+	.	ID=BruzV2.10373G2.1.three_prime_UTR1;Parent=BruzV2.10373G2.1
###
Bruz_scaf_10377	Mikado_loci	superlocus	4021	8536	.	+	.	ID=Mikado_superlocus:Bruz_scaf_10377+:4021-8536;Name=superlocus:Bruz_scaf_10377+:4021-8536
Bruz_scaf_10377	Mikado_loci	gene	5806	7920	19	+	.	ID=BruzV2.10377G2;Name=BruzV2.10377G2;multiexonic=True;superlocus=Mikado_superlocus:Bruz_scaf_10377+:4021-8536
Bruz_scaf_10377	Mikado_loci	mRNA	5806	7920	19	+	.	ID=BruzV2.10377G2.1;Parent=BruzV2.10377G2;Name=BruzV2.10377G2.1;alias=v1_Bruz.10377G2.1;alias=Bruz_scaf_10377.g78.t1;canonical_junctions=1;canonical_number=1;canonical_proportion=1.0;primary=True
Bruz_scaf_10377	Mikado_loci	exon	5806	7245	.	+	.	ID=BruzV2.10377G2.1.exon1;Parent=BruzV2.10377G2.1
Bruz_scaf_10377	Mikado_loci	five_prime_UTR	5806	5807	.	+	.	ID=BruzV2.10377G2.1.five_prime_UTR1;Parent=BruzV2.10377G2.1
Bruz_scaf_10377	Mikado_loci	CDS	5808	7245	.	+	0	ID=BruzV2.10377G2.1.CDS1;Parent=BruzV2.10377G2.1
Bruz_scaf_10377	Mikado_loci	CDS	7319	7815	.	+	2	ID=BruzV2.10377G2.1.CDS2;Parent=BruzV2.10377G2.1
Bruz_scaf_10377	Mikado_loci	exon	7319	7920	.	+	.	ID=BruzV2.10377G2.1.exon2;Parent=BruzV2.10377G2.1
Bruz_scaf_10377	Mikado_loci	three_prime_UTR	7816	7920	.	+	.	ID=BruzV2.10377G2.1.three_prime_UTR1;Parent=BruzV2.10377G2.1
###
Bruz_scaf_10377	Mikado_loci	superlocus	12238	15699	.	+	.	ID=Mikado_superlocus:Bruz_scaf_10377+:12238-15699;Name=superlocus:Bruz_scaf_10377+:12238-15699
Bruz_scaf_10377	Mikado_loci	gene	12238	15699	18	+	.	ID=BruzV2.10377G4;Name=BruzV2.10377G4;multiexonic=False;superlocus=Mikado_superlocus:Bruz_scaf_10377+:12238-15699
Bruz_scaf_10377	Mikado_loci	mRNA	12238	15699	18	+	.	ID=BruzV2.10377G4.1;Parent=BruzV2.10377G4;Name=BruzV2.10377G4.1;alias=st_MSTRG.1587.1;primary=True
Bruz_scaf_10377	Mikado_loci	exon	12238	15699	.	+	.	ID=BruzV2.10377G4.1.exon1;Parent=BruzV2.10377G4.1
Bruz_scaf_10377	Mikado_loci	five_prime_UTR	12238	13256	.	+	.	ID=BruzV2.10377G4.1.five_prime_UTR1;Parent=BruzV2.10377G4.1
Bruz_scaf_10377	Mikado_loci	CDS	13257	13892	.	+	0	ID=BruzV2.10377G4.1.CDS1;Parent=BruzV2.10377G4.1
Bruz_scaf_10377	Mikado_loci	three_prime_UTR	13893	15699	.	+	.	ID=BruzV2.10377G4.1.three_prime_UTR1;Parent=BruzV2.10377G4.1
###
Bruz_scaf_10378	Mikado_loci	superlocus	8736	11216	.	+	.	ID=Mikado_superlocus:Bruz_scaf_10378+:8736-11216;Name=superlocus:Bruz_scaf_10378+:8736-11216
Bruz_scaf_10378	Mikado_loci	gene	8736	11144	20	+	.	ID=BruzV2.10378G2;Name=BruzV2.10378G2;multiexonic=True;superlocus=Mikado_superlocus:Bruz_scaf_10378+:8736-11216
Bruz_scaf_10378	Mikado_loci	mRNA	8736	11144	20	+	.	ID=BruzV2.10378G2.1;Parent=BruzV2.10378G2;Name=BruzV2.10378G2.1;alias=v1_Bruz.10378G2.1;alias=Bruz_scaf_10378.g79.t1;canonical_junctions=1,2,3,4;canonical_number=4;canonical_proportion=1.0;primary=True
Bruz_scaf_10378	Mikado_loci	exon	8736	8777	.	+	.	ID=BruzV2.10378G2.1.exon1;Parent=BruzV2.10378G2.1
Bruz_scaf_10378	Mikado_loci	five_prime_UTR	8736	8777	.	+	.	ID=BruzV2.10378G2.1.five_prime_UTR1;Parent=BruzV2.10378G2.1
Bruz_scaf_10378	Mikado_loci	CDS	9747	9863	.	+	0	ID=BruzV2.10378G2.1.CDS1;Parent=BruzV2.10378G2.1
Bruz_scaf_10378	Mikado_loci	exon	9747	9863	.	+	.	ID=BruzV2.10378G2.1.exon2;Parent=BruzV2.10378G2.1
Bruz_scaf_10378	Mikado_loci	CDS	9975	10037	.	+	0	ID=BruzV2.10378G2.1.CDS2;Parent=BruzV2.10378G2.1
Bruz_scaf_10378	Mikado_loci	exon	9975	10037	.	+	.	ID=BruzV2.10378G2.1.exon3;Parent=BruzV2.10378G2.1
Bruz_scaf_10378	Mikado_loci	CDS	10134	10187	.	+	0	ID=BruzV2.10378G2.1.CDS3;Parent=BruzV2.10378G2.1
Bruz_scaf_10378	Mikado_loci	exon	10134	10187	.	+	.	ID=BruzV2.10378G2.1.exon4;Parent=BruzV2.10378G2.1
Bruz_scaf_10378	Mikado_loci	CDS	10429	10848	.	+	0	ID=BruzV2.10378G2.1.CDS4;Parent=BruzV2.10378G2.1
Bruz_scaf_10378	Mikado_loci	exon	10429	11144	.	+	.	ID=BruzV2.10378G2.1.exon5;Parent=BruzV2.10378G2.1
Bruz_scaf_10378	Mikado_loci	three_prime_UTR	10849	11144	.	+	.	ID=BruzV2.10378G2.1.three_prime_UTR1;Parent=BruzV2.10378G2.1
###
Bruz_scaf_1038	Mikado_loci	superlocus	59916	60702	.	+	.	ID=Mikado_superlocus:Bruz_scaf_1038+:59916-60702;Name=superlocus:Bruz_scaf_1038+:59916-60702
Bruz_scaf_1038	Mikado_loci	gene	59916	60702	18	+	.	ID=BruzV2.1038G2;Name=BruzV2.1038G2;multiexonic=False;superlocus=Mikado_superlocus:Bruz_scaf_1038+:59916-60702
Bruz_scaf_1038	Mikado_loci	mRNA	59916	60702	18	+	.	ID=BruzV2.1038G2.1;Parent=BruzV2.1038G2;Name=BruzV2.1038G2.1;alias=v1_Bruz.1038G4.1;alias=Bruz_scaf_1038.g125.t1;primary=True
Bruz_scaf_1038	Mikado_loci	CDS	59916	60437	.	+	0	ID=BruzV2.1038G2.1.CDS1;Parent=BruzV2.1038G2.1
Bruz_scaf_1038	Mikado_loci	exon	59916	60702	.	+	.	ID=BruzV2.1038G2.1.exon1;Parent=BruzV2.1038G2.1
Bruz_scaf_1038	Mikado_loci	three_prime_UTR	60438	60702	.	+	.	ID=BruzV2.1038G2.1.three_prime_UTR1;Parent=BruzV2.1038G2.1
###
Bruz_scaf_10380	Mikado_loci	superlocus	915	3604	.	+	.	ID=Mikado_superlocus:Bruz_scaf_10380+:915-3604;Name=superlocus:Bruz_scaf_10380+:915-3604
Bruz_scaf_10380	Mikado_loci	gene	1006	3604	20	+	.	ID=BruzV2.10380G2;Name=BruzV2.10380G2;multiexonic=True;superlocus=Mikado_superlocus:Bruz_scaf_10380+:915-3604
Bruz_scaf_10380	Mikado_loci	mRNA	1006	3604	20	+	.	ID=BruzV2.10380G2.1;Parent=BruzV2.10380G2;Name=BruzV2.10380G2.1;alias=v1_Bruz.10380G2.1;alias=Bruz_scaf_10380.g80.t1;canonical_junctions=1,2,3,4;canonical_number=4;canonical_proportion=1.0;primary=True
Bruz_scaf_10380	Mikado_loci	exon	1006	1350	.	+	.	ID=BruzV2.10380G2.1.exon1;Parent=BruzV2.10380G2.1
Bruz_scaf_10380	Mikado_loci	five_prime_UTR	1006	1039	.	+	.	ID=BruzV2.10380G2.1.five_prime_UTR1;Parent=BruzV2.10380G2.1
Bruz_scaf_10380	Mikado_loci	CDS	1040	1350	.	+	0	ID=BruzV2.10380G2.1.CDS1;Parent=BruzV2.10380G2.1
Bruz_scaf_10380	Mikado_loci	CDS	1703	1895	.	+	1	ID=BruzV2.10380G2.1.CDS2;Parent=BruzV2.10380G2.1
Bruz_scaf_10380	Mikado_loci	exon	1703	1895	.	+	.	ID=BruzV2.10380G2.1.exon2;Parent=BruzV2.10380G2.1
Bruz_scaf_10380	Mikado_loci	CDS	2116	2180	.	+	0	ID=BruzV2.10380G2.1.CDS3;Parent=BruzV2.10380G2.1
Bruz_scaf_10380	Mikado_loci	exon	2116	2180	.	+	.	ID=BruzV2.10380G2.1.exon3;Parent=BruzV2.10380G2.1
Bruz_scaf_10380	Mikado_loci	CDS	2254	2464	.	+	1	ID=BruzV2.10380G2.1.CDS4;Parent=BruzV2.10380G2.1
Bruz_scaf_10380	Mikado_loci	exon	2254	2464	.	+	.	ID=BruzV2.10380G2.1.exon4;Parent=BruzV2.10380G2.1
Bruz_scaf_10380	Mikado_loci	CDS	2857	3258	.	+	0	ID=BruzV2.10380G2.1.CDS5;Parent=BruzV2.10380G2.1
Bruz_scaf_10380	Mikado_loci	exon	2857	3604	.	+	.	ID=BruzV2.10380G2.1.exon5;Parent=BruzV2.10380G2.1
Bruz_scaf_10380	Mikado_loci	three_prime_UTR	3259	3604	.	+	.	ID=BruzV2.10380G2.1.three_prime_UTR1;Parent=BruzV2.10380G2.1
###
Bruz_scaf_10380	Mikado_loci	superlocus	3896	8145	.	-	.	ID=Mikado_superlocus:Bruz_scaf_10380-:3896-8145;Name=superlocus:Bruz_scaf_10380-:3896-8145
Bruz_scaf_10380	Mikado_loci	gene	3940	8145	21	-	.	ID=BruzV2.10380G4;Name=BruzV2.10380G4;multiexonic=True;superlocus=Mikado_superlocus:Bruz_scaf_10380-:3896-8145
Bruz_scaf_10380	Mikado_loci	mRNA	3940	8145	21	-	.	ID=BruzV2.10380G4.1;Parent=BruzV2.10380G4;Name=BruzV2.10380G4.1;alias=v1_Bruz.10380G4.1;alias=Bruz_scaf_10380.g81.t1;canonical_junctions=1,2,3,4,5,6,8;canonical_number=7;canonical_proportion=0.875;primary=True
Bruz_scaf_10380	Mikado_loci	exon	3940	4383	.	-	.	ID=BruzV2.10380G4.1.exon1;Parent=BruzV2.10380G4.1
Bruz_scaf_10380	Mikado_loci	three_prime_UTR	3940	4182	.	-	.	ID=BruzV2.10380G4.1.three_prime_UTR1;Parent=BruzV2.10380G4.1
Bruz_scaf_10380	Mikado_loci	CDS	4183	4383	.	-	0	ID=BruzV2.10380G4.1.CDS1;Parent=BruzV2.10380G4.1
Bruz_scaf_10380	Mikado_loci	CDS	4586	4668	.	-	2	ID=BruzV2.10380G4.1.CDS2;Parent=BruzV2.10380G4.1
Bruz_scaf_10380	Mikado_loci	exon	4586	4668	.	-	.	ID=BruzV2.10380G4.1.exon2;Parent=BruzV2.10380G4.1
Bruz_scaf_10380	Mikado_loci	CDS	5113	5179	.	-	0	ID=BruzV2.10380G4.1.CDS3;Parent=BruzV2.10380G4.1
Bruz_scaf_10380	Mikado_loci	exon	5113	5179	.	-	.	ID=BruzV2.10380G4.1.exon3;Parent=BruzV2.10380G4.1
Bruz_scaf_10380	Mikado_loci	CDS	5267	5317	.	-	0	ID=BruzV2.10380G4.1.CDS4;Parent=BruzV2.10380G4.1
Bruz_scaf_10380	Mikado_loci	exon	5267	5317	.	-	.	ID=BruzV2.10380G4.1.exon4;Parent=BruzV2.10380G4.1
Bruz_scaf_10380	Mikado_loci	CDS	5635	5697	.	-	0	ID=BruzV2.10380G4.1.CDS5;Parent=BruzV2.10380G4.1
Bruz_scaf_10380	Mikado_loci	exon	5635	5697	.	-	.	ID=BruzV2.10380G4.1.exon5;Parent=BruzV2.10380G4.1
Bruz_scaf_10380	Mikado_loci	CDS	5789	5839	.	-	0	ID=BruzV2.10380G4.1.CDS6;Parent=BruzV2.10380G4.1
Bruz_scaf_10380	Mikado_loci	exon	5789	5839	.	-	.	ID=BruzV2.10380G4.1.exon6;Parent=BruzV2.10380G4.1
Bruz_scaf_10380	Mikado_loci	CDS	5925	5981	.	-	0	ID=BruzV2.10380G4.1.CDS7;Parent=BruzV2.10380G4.1
Bruz_scaf_10380	Mikado_loci	exon	5925	5981	.	-	.	ID=BruzV2.10380G4.1.exon7;Parent=BruzV2.10380G4.1
Bruz_scaf_10380	Mikado_loci	CDS	6675	6782	.	-	0	ID=BruzV2.10380G4.1.CDS8;Parent=BruzV2.10380G4.1
Bruz_scaf_10380	Mikado_loci	exon	6675	6961	.	-	.	ID=BruzV2.10380G4.1.exon8;Parent=BruzV2.10380G4.1
Bruz_scaf_10380	Mikado_loci	five_prime_UTR	6783	6961	.	-	.	ID=BruzV2.10380G4.1.five_prime_UTR1;Parent=BruzV2.10380G4.1
Bruz_scaf_10380	Mikado_loci	exon	7862	8145	.	-	.	ID=BruzV2.10380G4.1.exon9;Parent=BruzV2.10380G4.1
Bruz_scaf_10380	Mikado_loci	five_prime_UTR	7862	8145	.	-	.	ID=BruzV2.10380G4.1.five_prime_UTR2;Parent=BruzV2.10380G4.1
###
Bruz_scaf_10383	Mikado_loci	superlocus	792	3789	.	-	.	ID=Mikado_superlocus:Bruz_scaf_10383-:792-3789;Name=superlocus:Bruz_scaf_10383-:792-3789
Bruz_scaf_10383	Mikado_loci	gene	792	3789	18	-	.	ID=BruzV2.10383G2;Name=BruzV2.10383G2;multiexonic=False;superlocus=Mikado_superlocus:Bruz_scaf_10383-:792-3789
Bruz_scaf_10383	Mikado_loci	mRNA	792	3789	18	-	.	ID=BruzV2.10383G2.1;Parent=BruzV2.10383G2;Name=BruzV2.10383G2.1;alias=st_MSTRG.1603.1;primary=True
Bruz_scaf_10383	Mikado_loci	exon	792	3789	.	-	.	ID=BruzV2.10383G2.1.exon1;Parent=BruzV2.10383G2.1
Bruz_scaf_10383	Mikado_loci	three_prime_UTR	792	1319	.	-	.	ID=BruzV2.10383G2.1.three_prime_UTR1;Parent=BruzV2.10383G2.1
Bruz_scaf_10383	Mikado_loci	CDS	1320	1649	.	-	0	ID=BruzV2.10383G2.1.CDS1;Parent=BruzV2.10383G2.1
Bruz_scaf_10383	Mikado_loci	five_prime_UTR	1650	3789	.	-	.	ID=BruzV2.10383G2.1.five_prime_UTR1;Parent=BruzV2.10383G2.1
###
Bruz_scaf_10384	Mikado_loci	superlocus	8736	11829	.	+	.	ID=Mikado_superlocus:Bruz_scaf_10384+:8736-11829;Name=superlocus:Bruz_scaf_10384+:8736-11829
Bruz_scaf_10384	Mikado_loci	gene	8736	11609	18	+	.	ID=BruzV2.10384G2;Name=BruzV2.10384G2;multiexonic=False;superlocus=Mikado_superlocus:Bruz_scaf_10384+:8736-11829
Bruz_scaf_10384	Mikado_loci	mRNA	8736	11609	18	+	.	ID=BruzV2.10384G2.1;Parent=BruzV2.10384G2;Name=BruzV2.10384G2.1;alias=st_MSTRG.1607.1;primary=True
Bruz_scaf_10384	Mikado_loci	exon	8736	11609	.	+	.	ID=BruzV2.10384G2.1.exon1;Parent=BruzV2.10384G2.1
Bruz_scaf_10384	Mikado_loci	five_prime_UTR	8736	10527	.	+	.	ID=BruzV2.10384G2.1.five_prime_UTR1;Parent=BruzV2.10384G2.1
Bruz_scaf_10384	Mikado_loci	CDS	10528	10959	.	+	0	ID=BruzV2.10384G2.1.CDS1;Parent=BruzV2.10384G2.1
Bruz_scaf_10384	Mikado_loci	three_prime_UTR	10960	11609	.	+	.	ID=BruzV2.10384G2.1.three_prime_UTR1;Parent=BruzV2.10384G2.1
Bruz_scaf_10384	Mikado_loci	gene	8766	11829	20	+	.	ID=BruzV2.10384G4;Name=BruzV2.10384G4;multiexonic=True;superlocus=Mikado_superlocus:Bruz_scaf_10384+:8736-11829
Bruz_scaf_10384	Mikado_loci	mRNA	8766	11829	20	+	.	ID=BruzV2.10384G4.1;Parent=BruzV2.10384G4;Name=BruzV2.10384G4.1;alias=v1_Bruz.10384G2.1;alias=Bruz_scaf_10384.g83.t1;canonical_junctions=1,2;canonical_number=2;canonical_proportion=1.0;primary=True
Bruz_scaf_10384	Mikado_loci	exon	8766	9089	.	+	.	ID=BruzV2.10384G4.1.exon1;Parent=BruzV2.10384G4.1
Bruz_scaf_10384	Mikado_loci	five_prime_UTR	8766	8947	.	+	.	ID=BruzV2.10384G4.1.five_prime_UTR1;Parent=BruzV2.10384G4.1
Bruz_scaf_10384	Mikado_loci	CDS	8948	9089	.	+	0	ID=BruzV2.10384G4.1.CDS1;Parent=BruzV2.10384G4.1
Bruz_scaf_10384	Mikado_loci	CDS	10197	10345	.	+	2	ID=BruzV2.10384G4.1.CDS2;Parent=BruzV2.10384G4.1
Bruz_scaf_10384	Mikado_loci	exon	10197	10345	.	+	.	ID=BruzV2.10384G4.1.exon2;Parent=BruzV2.10384G4.1
Bruz_scaf_10384	Mikado_loci	CDS	11406	11438	.	+	0	ID=BruzV2.10384G4.1.CDS3;Parent=BruzV2.10384G4.1
Bruz_scaf_10384	Mikado_loci	exon	11406	11829	.	+	.	ID=BruzV2.10384G4.1.exon3;Parent=BruzV2.10384G4.1
Bruz_scaf_10384	Mikado_loci	three_prime_UTR	11439	11829	.	+	.	ID=BruzV2.10384G4.1.three_prime_UTR1;Parent=BruzV2.10384G4.1
###
Bruz_scaf_10386	Mikado_loci	superlocus	706	13619	.	+	.	ID=Mikado_superlocus:Bruz_scaf_10386+:706-13619;Name=superlocus:Bruz_scaf_10386+:706-13619
Bruz_scaf_10386	Mikado_loci	gene	706	13619	21	+	.	ID=BruzV2.10386G2;Name=BruzV2.10386G2;multiexonic=True;superlocus=Mikado_superlocus:Bruz_scaf_10386+:706-13619
Bruz_scaf_10386	Mikado_loci	mRNA	706	13619	21	+	.	ID=BruzV2.10386G2.1;Parent=BruzV2.10386G2;Name=BruzV2.10386G2.1;alias=v1_Bruz.10386G2.1;alias=Bruz_scaf_10386.g84.t1;canonical_junctions=1,2,3,4,5,6,7,8,9,10,11,12,13;canonical_number=13;canonical_proportion=1.0;primary=True
Bruz_scaf_10386	Mikado_loci	exon	706	793	.	+	.	ID=BruzV2.10386G2.1.exon1;Parent=BruzV2.10386G2.1
Bruz_scaf_10386	Mikado_loci	five_prime_UTR	706	793	.	+	.	ID=BruzV2.10386G2.1.five_prime_UTR1;Parent=BruzV2.10386G2.1
Bruz_scaf_10386	Mikado_loci	exon	915	1562	.	+	.	ID=BruzV2.10386G2.1.exon2;Parent=BruzV2.10386G2.1
Bruz_scaf_10386	Mikado_loci	five_prime_UTR	915	1196	.	+	.	ID=BruzV2.10386G2.1.five_prime_UTR2;Parent=BruzV2.10386G2.1
Bruz_scaf_10386	Mikado_loci	CDS	1197	1562	.	+	0	ID=BruzV2.10386G2.1.CDS1;Parent=BruzV2.10386G2.1
Bruz_scaf_10386	Mikado_loci	CDS	1996	2362	.	+	0	ID=BruzV2.10386G2.1.CDS2;Parent=BruzV2.10386G2.1
Bruz_scaf_10386	Mikado_loci	exon	1996	2362	.	+	.	ID=BruzV2.10386G2.1.exon3;Parent=BruzV2.10386G2.1
Bruz_scaf_10386	Mikado_loci	CDS	2460	2660	.	+	2	ID=BruzV2.10386G2.1.CDS3;Parent=BruzV2.10386G2.1
Bruz_scaf_10386	Mikado_loci	exon	2460	2660	.	+	.	ID=BruzV2.10386G2.1.exon4;Parent=BruzV2.10386G2.1
Bruz_scaf_10386	Mikado_loci	CDS	3218	3319	.	+	2	ID=BruzV2.10386G2.1.CDS4;Parent=BruzV2.10386G2.1
Bruz_scaf_10386	Mikado_loci	exon	3218	3319	.	+	.	ID=BruzV2.10386G2.1.exon5;Parent=BruzV2.10386G2.1
Bruz_scaf_10386	Mikado_loci	CDS	3414	3575	.	+	2	ID=BruzV2.10386G2.1.CDS5;Parent=BruzV2.10386G2.1
Bruz_scaf_10386	Mikado_loci	exon	3414	3575	.	+	.	ID=BruzV2.10386G2.1.exon6;Parent=BruzV2.10386G2.1
Bruz_scaf_10386	Mikado_loci	CDS	3655	3806	.	+	2	ID=BruzV2.10386G2.1.CDS6;Parent=BruzV2.10386G2.1
Bruz_scaf_10386	Mikado_loci	exon	3655	3806	.	+	.	ID=BruzV2.10386G2.1.exon7;Parent=BruzV2.10386G2.1
Bruz_scaf_10386	Mikado_loci	CDS	4382	4467	.	+	0	ID=BruzV2.10386G2.1.CDS7;Parent=BruzV2.10386G2.1
Bruz_scaf_10386	Mikado_loci	exon	4382	4467	.	+	.	ID=BruzV2.10386G2.1.exon8;Parent=BruzV2.10386G2.1
Bruz_scaf_10386	Mikado_loci	CDS	4554	4740	.	+	1	ID=BruzV2.10386G2.1.CDS8;Parent=BruzV2.10386G2.1
Bruz_scaf_10386	Mikado_loci	exon	4554	4740	.	+	.	ID=BruzV2.10386G2.1.exon9;Parent=BruzV2.10386G2.1
Bruz_scaf_10386	Mikado_loci	CDS	5018	5353	.	+	0	ID=BruzV2.10386G2.1.CDS9;Parent=BruzV2.10386G2.1
Bruz_scaf_10386	Mikado_loci	exon	5018	5353	.	+	.	ID=BruzV2.10386G2.1.exon10;Parent=BruzV2.10386G2.1
Bruz_scaf_10386	Mikado_loci	CDS	7914	8242	.	+	0	ID=BruzV2.10386G2.1.CDS10;Parent=BruzV2.10386G2.1
Bruz_scaf_10386	Mikado_loci	exon	7914	8242	.	+	.	ID=BruzV2.10386G2.1.exon11;Parent=BruzV2.10386G2.1
Bruz_scaf_10386	Mikado_loci	CDS	11823	12213	.	+	1	ID=BruzV2.10386G2.1.CDS11;Parent=BruzV2.10386G2.1
Bruz_scaf_10386	Mikado_loci	exon	11823	12213	.	+	.	ID=BruzV2.10386G2.1.exon12;Parent=BruzV2.10386G2.1
Bruz_scaf_10386	Mikado_loci	CDS	12303	12570	.	+	0	ID=BruzV2.10386G2.1.CDS12;Parent=BruzV2.10386G2.1
Bruz_scaf_10386	Mikado_loci	exon	12303	12570	.	+	.	ID=BruzV2.10386G2.1.exon13;Parent=BruzV2.10386G2.1
Bruz_scaf_10386	Mikado_loci	CDS	12672	13576	.	+	2	ID=BruzV2.10386G2.1.CDS13;Parent=BruzV2.10386G2.1
Bruz_scaf_10386	Mikado_loci	exon	12672	13619	.	+	.	ID=BruzV2.10386G2.1.exon14;Parent=BruzV2.10386G2.1
Bruz_scaf_10386	Mikado_loci	three_prime_UTR	13577	13619	.	+	.	ID=BruzV2.10386G2.1.three_prime_UTR1;Parent=BruzV2.10386G2.1
###
Bruz_scaf_10389	Mikado_loci	superlocus	7514	8584	.	+	.	ID=Mikado_superlocus:Bruz_scaf_10389+:7514-8584;Name=superlocus:Bruz_scaf_10389+:7514-8584
Bruz_scaf_10389	Mikado_loci	gene	7514	8584	18	+	.	ID=BruzV2.10389G2;Name=BruzV2.10389G2;multiexonic=False;superlocus=Mikado_superlocus:Bruz_scaf_10389+:7514-8584
Bruz_scaf_10389	Mikado_loci	mRNA	7514	8584	18	+	.	ID=BruzV2.10389G2.1;Parent=BruzV2.10389G2;Name=BruzV2.10389G2.1;alias=st_MSTRG.1610.1;primary=True
Bruz_scaf_10389	Mikado_loci	exon	7514	8584	.	+	.	ID=BruzV2.10389G2.1.exon1;Parent=BruzV2.10389G2.1
Bruz_scaf_10389	Mikado_loci	five_prime_UTR	7514	7939	.	+	.	ID=BruzV2.10389G2.1.five_prime_UTR1;Parent=BruzV2.10389G2.1
Bruz_scaf_10389	Mikado_loci	CDS	7940	8260	.	+	0	ID=BruzV2.10389G2.1.CDS1;Parent=BruzV2.10389G2.1
Bruz_scaf_10389	Mikado_loci	three_prime_UTR	8261	8584	.	+	.	ID=BruzV2.10389G2.1.three_prime_UTR1;Parent=BruzV2.10389G2.1
###
Bruz_scaf_1039	Mikado_loci	superlocus	1	1223	.	-	.	ID=Mikado_superlocus:Bruz_scaf_1039-:1-1223;Name=superlocus:Bruz_scaf_1039-:1-1223
Bruz_scaf_1039	Mikado_loci	gene	1	1223	18	-	.	ID=BruzV2.1039G2;Name=BruzV2.1039G2;multiexonic=False;superlocus=Mikado_superlocus:Bruz_scaf_1039-:1-1223
Bruz_scaf_1039	Mikado_loci	mRNA	1	1223	18	-	.	ID=BruzV2.1039G2.1;Parent=BruzV2.1039G2;Name=BruzV2.1039G2.1;alias=st_MSTRG.1612.1;primary=True
Bruz_scaf_1039	Mikado_loci	exon	1	1223	.	-	.	ID=BruzV2.1039G2.1.exon1;Parent=BruzV2.1039G2.1
Bruz_scaf_1039	Mikado_loci	three_prime_UTR	1	480	.	-	.	ID=BruzV2.1039G2.1.three_prime_UTR1;Parent=BruzV2.1039G2.1
Bruz_scaf_1039	Mikado_loci	CDS	481	1221	.	-	0	ID=BruzV2.1039G2.1.CDS1;Parent=BruzV2.1039G2.1
Bruz_scaf_1039	Mikado_loci	five_prime_UTR	1222	1223	.	-	.	ID=BruzV2.1039G2.1.five_prime_UTR1;Parent=BruzV2.1039G2.1
###
Bruz_scaf_1039	Mikado_loci	superlocus	34776	35920	.	+	.	ID=Mikado_superlocus:Bruz_scaf_1039+:34776-35920;Name=superlocus:Bruz_scaf_1039+:34776-35920
Bruz_scaf_1039	Mikado_loci	ncRNA_gene	34776	35920	17	+	.	ID=BruzV2.1039G4;Name=BruzV2.1039G4;multiexonic=True;superlocus=Mikado_superlocus:Bruz_scaf_1039+:34776-35920
Bruz_scaf_1039	Mikado_loci	ncRNA	34776	35920	17	+	.	ID=BruzV2.1039G4.1;Parent=BruzV2.1039G4;Name=v1_Bruz.1039G6.1;alias=v1_Bruz.1039G6.1;alias=Bruz_scaf_1039.g127.t1;canonical_junctions=1,2,3;canonical_number=3;canonical_proportion=1.0;primary=True
Bruz_scaf_1039	Mikado_loci	exon	34776	34874	.	+	.	ID=BruzV2.1039G4.1.exon1;Parent=BruzV2.1039G4.1
Bruz_scaf_1039	Mikado_loci	exon	34964	35052	.	+	.	ID=BruzV2.1039G4.1.exon2;Parent=BruzV2.1039G4.1
Bruz_scaf_1039	Mikado_loci	exon	35400	35482	.	+	.	ID=BruzV2.1039G4.1.exon3;Parent=BruzV2.1039G4.1
Bruz_scaf_1039	Mikado_loci	exon	35600	35920	.	+	.	ID=BruzV2.1039G4.1.exon4;Parent=BruzV2.1039G4.1
###
Bruz_scaf_1039	Mikado_loci	superlocus	23683	29925	.	-	.	ID=Mikado_superlocus:Bruz_scaf_1039-:23683-29925;Name=superlocus:Bruz_scaf_1039-:23683-29925
Bruz_scaf_1039	Mikado_loci	gene	23683	29925	20	-	.	ID=BruzV2.1039G6;Name=BruzV2.1039G6;multiexonic=True;superlocus=Mikado_superlocus:Bruz_scaf_1039-:23683-29925
Bruz_scaf_1039	Mikado_loci	mRNA	23683	29925	20	-	.	ID=BruzV2.1039G6.1;Parent=BruzV2.1039G6;Name=BruzV2.1039G6.1;alias=v1_Bruz.1039G4.1;alias=Bruz_scaf_1039.g126.t1;canonical_junctions=1,2,3,4,5,6,7,8;canonical_number=8;canonical_proportion=1.0;primary=True
Bruz_scaf_1039	Mikado_loci	exon	23683	24516	.	-	.	ID=BruzV2.1039G6.1.exon1;Parent=BruzV2.1039G6.1
Bruz_scaf_1039	Mikado_loci	three_prime_UTR	23683	24297	.	-	.	ID=BruzV2.1039G6.1.three_prime_UTR1;Parent=BruzV2.1039G6.1
Bruz_scaf_1039	Mikado_loci	CDS	24298	24516	.	-	0	ID=BruzV2.1039G6.1.CDS1;Parent=BruzV2.1039G6.1
Bruz_scaf_1039	Mikado_loci	CDS	24863	25018	.	-	0	ID=BruzV2.1039G6.1.CDS2;Parent=BruzV2.1039G6.1
Bruz_scaf_1039	Mikado_loci	exon	24863	25018	.	-	.	ID=BruzV2.1039G6.1.exon2;Parent=BruzV2.1039G6.1
Bruz_scaf_1039	Mikado_loci	CDS	25454	25666	.	-	0	ID=BruzV2.1039G6.1.CDS3;Parent=BruzV2.1039G6.1
Bruz_scaf_1039	Mikado_loci	exon	25454	25666	.	-	.	ID=BruzV2.1039G6.1.exon3;Parent=BruzV2.1039G6.1
Bruz_scaf_1039	Mikado_loci	CDS	26095	26622	.	-	0	ID=BruzV2.1039G6.1.CDS4;Parent=BruzV2.1039G6.1
Bruz_scaf_1039	Mikado_loci	exon	26095	26622	.	-	.	ID=BruzV2.1039G6.1.exon4;Parent=BruzV2.1039G6.1
Bruz_scaf_1039	Mikado_loci	CDS	26710	27165	.	-	0	ID=BruzV2.1039G6.1.CDS5;Parent=BruzV2.1039G6.1
Bruz_scaf_1039	Mikado_loci	exon	26710	27165	.	-	.	ID=BruzV2.1039G6.1.exon5;Parent=BruzV2.1039G6.1
Bruz_scaf_1039	Mikado_loci	CDS	27982	28049	.	-	2	ID=BruzV2.1039G6.1.CDS6;Parent=BruzV2.1039G6.1
Bruz_scaf_1039	Mikado_loci	exon	27982	28049	.	-	.	ID=BruzV2.1039G6.1.exon6;Parent=BruzV2.1039G6.1
Bruz_scaf_1039	Mikado_loci	CDS	28123	28267	.	-	0	ID=BruzV2.1039G6.1.CDS7;Parent=BruzV2.1039G6.1
Bruz_scaf_1039	Mikado_loci	exon	28123	28267	.	-	.	ID=BruzV2.1039G6.1.exon7;Parent=BruzV2.1039G6.1
Bruz_scaf_1039	Mikado_loci	CDS	28413	28477	.	-	2	ID=BruzV2.1039G6.1.CDS8;Parent=BruzV2.1039G6.1
Bruz_scaf_1039	Mikado_loci	exon	28413	28477	.	-	.	ID=BruzV2.1039G6.1.exon8;Parent=BruzV2.1039G6.1
Bruz_scaf_1039	Mikado_loci	CDS	29364	29394	.	-	0	ID=BruzV2.1039G6.1.CDS9;Parent=BruzV2.1039G6.1
Bruz_scaf_1039	Mikado_loci	exon	29364	29925	.	-	.	ID=BruzV2.1039G6.1.exon9;Parent=BruzV2.1039G6.1
Bruz_scaf_1039	Mikado_loci	five_prime_UTR	29395	29925	.	-	.	ID=BruzV2.1039G6.1.five_prime_UTR1;Parent=BruzV2.1039G6.1
###
Bruz_scaf_1039	Mikado_loci	superlocus	33964	38265	.	-	.	ID=Mikado_superlocus:Bruz_scaf_1039-:33964-38265;Name=superlocus:Bruz_scaf_1039-:33964-38265
Bruz_scaf_1039	Mikado_loci	gene	33964	35914	19	-	.	ID=BruzV2.1039G8;Name=BruzV2.1039G8;multiexonic=False;superlocus=Mikado_superlocus:Bruz_scaf_1039-:33964-38265
Bruz_scaf_1039	Mikado_loci	mRNA	33964	35914	19	-	.	ID=BruzV2.1039G8.1;Parent=BruzV2.1039G8;Name=BruzV2.1039G8.1;alias=v1_Bruz.1039G8.1;alias=MSTRG.1533.1;primary=True
Bruz_scaf_1039	Mikado_loci	exon	33964	35914	.	-	.	ID=BruzV2.1039G8.1.exon1;Parent=BruzV2.1039G8.1
Bruz_scaf_1039	Mikado_loci	three_prime_UTR	33964	33965	.	-	.	ID=BruzV2.1039G8.1.three_prime_UTR1;Parent=BruzV2.1039G8.1
Bruz_scaf_1039	Mikado_loci	CDS	33966	34736	.	-	0	ID=BruzV2.1039G8.1.CDS1;Parent=BruzV2.1039G8.1
Bruz_scaf_1039	Mikado_loci	five_prime_UTR	34737	35914	.	-	.	ID=BruzV2.1039G8.1.five_prime_UTR1;Parent=BruzV2.1039G8.1
Bruz_scaf_1039	Mikado_loci	gene	33964	37711	18	-	.	ID=BruzV2.1039G10;Name=BruzV2.1039G10;multiexonic=False;superlocus=Mikado_superlocus:Bruz_scaf_1039-:33964-38265
Bruz_scaf_1039	Mikado_loci	mRNA	33964	37711	18	-	.	ID=BruzV2.1039G10.1;Parent=BruzV2.1039G10;Name=BruzV2.1039G10.1;alias=st_MSTRG.1616.1;primary=True
Bruz_scaf_1039	Mikado_loci	exon	33964	37711	.	-	.	ID=BruzV2.1039G10.1.exon1;Parent=BruzV2.1039G10.1
Bruz_scaf_1039	Mikado_loci	three_prime_UTR	33964	36594	.	-	.	ID=BruzV2.1039G10.1.three_prime_UTR1;Parent=BruzV2.1039G10.1
Bruz_scaf_1039	Mikado_loci	CDS	36595	37038	.	-	0	ID=BruzV2.1039G10.1.CDS1;Parent=BruzV2.1039G10.1
Bruz_scaf_1039	Mikado_loci	five_prime_UTR	37039	37711	.	-	.	ID=BruzV2.1039G10.1.five_prime_UTR1;Parent=BruzV2.1039G10.1
###
Bruz_scaf_1039	Mikado_loci	superlocus	70442	71819	.	+	.	ID=Mikado_superlocus:Bruz_scaf_1039+:70442-71819;Name=superlocus:Bruz_scaf_1039+:70442-71819
Bruz_scaf_1039	Mikado_loci	gene	70616	71819	20	+	.	ID=BruzV2.1039G12;Name=BruzV2.1039G12;multiexonic=True;superlocus=Mikado_superlocus:Bruz_scaf_1039+:70442-71819
Bruz_scaf_1039	Mikado_loci	mRNA	70616	71819	20	+	.	ID=BruzV2.1039G12.1;Parent=BruzV2.1039G12;Name=BruzV2.1039G12.1;alias=v1_Bruz.1039G16.1;alias=Bruz_scaf_1039.g131.t1;canonical_junctions=1,2;canonical_number=2;canonical_proportion=1.0;primary=True
Bruz_scaf_1039	Mikado_loci	exon	70616	70736	.	+	.	ID=BruzV2.1039G12.1.exon1;Parent=BruzV2.1039G12.1
Bruz_scaf_1039	Mikado_loci	five_prime_UTR	70616	70730	.	+	.	ID=BruzV2.1039G12.1.five_prime_UTR1;Parent=BruzV2.1039G12.1
Bruz_scaf_1039	Mikado_loci	CDS	70731	70736	.	+	0	ID=BruzV2.1039G12.1.CDS1;Parent=BruzV2.1039G12.1
Bruz_scaf_1039	Mikado_loci	CDS	70843	70915	.	+	0	ID=BruzV2.1039G12.1.CDS2;Parent=BruzV2.1039G12.1
Bruz_scaf_1039	Mikado_loci	exon	70843	70915	.	+	.	ID=BruzV2.1039G12.1.exon2;Parent=BruzV2.1039G12.1
Bruz_scaf_1039	Mikado_loci	CDS	71012	71415	.	+	2	ID=BruzV2.1039G12.1.CDS3;Parent=BruzV2.1039G12.1
Bruz_scaf_1039	Mikado_loci	exon	71012	71819	.	+	.	ID=BruzV2.1039G12.1.exon3;Parent=BruzV2.1039G12.1
Bruz_scaf_1039	Mikado_loci	three_prime_UTR	71416	71819	.	+	.	ID=BruzV2.1039G12.1.three_prime_UTR1;Parent=BruzV2.1039G12.1
###
Bruz_scaf_1039	Mikado_loci	superlocus	72866	76006	.	+	.	ID=Mikado_superlocus:Bruz_scaf_1039+:72866-76006;Name=superlocus:Bruz_scaf_1039+:72866-76006
Bruz_scaf_1039	Mikado_loci	gene	72866	76006	20	+	.	ID=BruzV2.1039G14;Name=BruzV2.1039G14;multiexonic=True;superlocus=Mikado_superlocus:Bruz_scaf_1039+:72866-76006
Bruz_scaf_1039	Mikado_loci	mRNA	72866	76006	20	+	.	ID=BruzV2.1039G14.1;Parent=BruzV2.1039G14;Name=BruzV2.1039G14.1;alias=v1_Bruz.1039G18.1;alias=Bruz_scaf_1039.g132.t1;canonical_junctions=1,2,3,4,5,6,7;canonical_number=7;canonical_proportion=1.0;primary=True
Bruz_scaf_1039	Mikado_loci	exon	72866	73045	.	+	.	ID=BruzV2.1039G14.1.exon1;Parent=BruzV2.1039G14.1
Bruz_scaf_1039	Mikado_loci	five_prime_UTR	72866	72950	.	+	.	ID=BruzV2.1039G14.1.five_prime_UTR1;Parent=BruzV2.1039G14.1
Bruz_scaf_1039	Mikado_loci	CDS	72951	73045	.	+	0	ID=BruzV2.1039G14.1.CDS1;Parent=BruzV2.1039G14.1
Bruz_scaf_1039	Mikado_loci	CDS	73130	73254	.	+	1	ID=BruzV2.1039G14.1.CDS2;Parent=BruzV2.1039G14.1
Bruz_scaf_1039	Mikado_loci	exon	73130	73254	.	+	.	ID=BruzV2.1039G14.1.exon2;Parent=BruzV2.1039G14.1
Bruz_scaf_1039	Mikado_loci	CDS	74444	74487	.	+	2	ID=BruzV2.1039G14.1.CDS3;Parent=BruzV2.1039G14.1
Bruz_scaf_1039	Mikado_loci	exon	74444	74487	.	+	.	ID=BruzV2.1039G14.1.exon3;Parent=BruzV2.1039G14.1
Bruz_scaf_1039	Mikado_loci	CDS	74942	74992	.	+	0	ID=BruzV2.1039G14.1.CDS4;Parent=BruzV2.1039G14.1
Bruz_scaf_1039	Mikado_loci	exon	74942	74992	.	+	.	ID=BruzV2.1039G14.1.exon4;Parent=BruzV2.1039G14.1
Bruz_scaf_1039	Mikado_loci	CDS	75088	75228	.	+	0	ID=BruzV2.1039G14.1.CDS5;Parent=BruzV2.1039G14.1
Bruz_scaf_1039	Mikado_loci	exon	75088	75228	.	+	.	ID=BruzV2.1039G14.1.exon5;Parent=BruzV2.1039G14.1
Bruz_scaf_1039	Mikado_loci	CDS	75311	75379	.	+	0	ID=BruzV2.1039G14.1.CDS6;Parent=BruzV2.1039G14.1
Bruz_scaf_1039	Mikado_loci	exon	75311	75379	.	+	.	ID=BruzV2.1039G14.1.exon6;Parent=BruzV2.1039G14.1
Bruz_scaf_1039	Mikado_loci	CDS	75497	75592	.	+	0	ID=BruzV2.1039G14.1.CDS7;Parent=BruzV2.1039G14.1
Bruz_scaf_1039	Mikado_loci	exon	75497	75592	.	+	.	ID=BruzV2.1039G14.1.exon7;Parent=BruzV2.1039G14.1
Bruz_scaf_1039	Mikado_loci	CDS	75791	75817	.	+	0	ID=BruzV2.1039G14.1.CDS8;Parent=BruzV2.1039G14.1
Bruz_scaf_1039	Mikado_loci	exon	75791	76006	.	+	.	ID=BruzV2.1039G14.1.exon8;Parent=BruzV2.1039G14.1
Bruz_scaf_1039	Mikado_loci	three_prime_UTR	75818	76006	.	+	.	ID=BruzV2.1039G14.1.three_prime_UTR1;Parent=BruzV2.1039G14.1
###
Bruz_scaf_1039	Mikado_loci	superlocus	54567	57965	.	-	.	ID=Mikado_superlocus:Bruz_scaf_1039-:54567-57965;Name=superlocus:Bruz_scaf_1039-:54567-57965
Bruz_scaf_1039	Mikado_loci	gene	54567	57965	21	-	.	ID=BruzV2.1039G16;Name=BruzV2.1039G16;multiexonic=True;superlocus=Mikado_superlocus:Bruz_scaf_1039-:54567-57965
Bruz_scaf_1039	Mikado_loci	mRNA	54567	57965	21	-	.	ID=BruzV2.1039G16.1;Parent=BruzV2.1039G16;Name=BruzV2.1039G16.1;alias=v1_Bruz.1039G12.1;alias=Bruz_scaf_1039.g129.t1;canonical_junctions=1,2,3,4,5;canonical_number=5;canonical_proportion=1.0;primary=True
Bruz_scaf_1039	Mikado_loci	exon	54567	54930	.	-	.	ID=BruzV2.1039G16.1.exon1;Parent=BruzV2.1039G16.1
Bruz_scaf_1039	Mikado_loci	three_prime_UTR	54567	54711	.	-	.	ID=BruzV2.1039G16.1.three_prime_UTR1;Parent=BruzV2.1039G16.1
Bruz_scaf_1039	Mikado_loci	CDS	54712	54930	.	-	0	ID=BruzV2.1039G16.1.CDS1;Parent=BruzV2.1039G16.1
Bruz_scaf_1039	Mikado_loci	CDS	56298	56381	.	-	0	ID=BruzV2.1039G16.1.CDS2;Parent=BruzV2.1039G16.1
Bruz_scaf_1039	Mikado_loci	exon	56298	56381	.	-	.	ID=BruzV2.1039G16.1.exon2;Parent=BruzV2.1039G16.1
Bruz_scaf_1039	Mikado_loci	CDS	56551	56643	.	-	0	ID=BruzV2.1039G16.1.CDS3;Parent=BruzV2.1039G16.1
Bruz_scaf_1039	Mikado_loci	exon	56551	56643	.	-	.	ID=BruzV2.1039G16.1.exon3;Parent=BruzV2.1039G16.1
Bruz_scaf_1039	Mikado_loci	CDS	56741	56778	.	-	2	ID=BruzV2.1039G16.1.CDS4;Parent=BruzV2.1039G16.1
Bruz_scaf_1039	Mikado_loci	exon	56741	56778	.	-	.	ID=BruzV2.1039G16.1.exon4;Parent=BruzV2.1039G16.1
Bruz_scaf_1039	Mikado_loci	CDS	57169	57250	.	-	0	ID=BruzV2.1039G16.1.CDS5;Parent=BruzV2.1039G16.1
Bruz_scaf_1039	Mikado_loci	exon	57169	57309	.	-	.	ID=BruzV2.1039G16.1.exon5;Parent=BruzV2.1039G16.1
Bruz_scaf_1039	Mikado_loci	five_prime_UTR	57251	57309	.	-	.	ID=BruzV2.1039G16.1.five_prime_UTR1;Parent=BruzV2.1039G16.1
Bruz_scaf_1039	Mikado_loci	exon	57828	57965	.	-	.	ID=BruzV2.1039G16.1.exon6;Parent=BruzV2.1039G16.1
Bruz_scaf_1039	Mikado_loci	five_prime_UTR	57828	57965	.	-	.	ID=BruzV2.1039G16.1.five_prime_UTR2;Parent=BruzV2.1039G16.1
###
Bruz_scaf_1039	Mikado_loci	superlocus	60477	64175	.	-	.	ID=Mikado_superlocus:Bruz_scaf_1039-:60477-64175;Name=superlocus:Bruz_scaf_1039-:60477-64175
Bruz_scaf_1039	Mikado_loci	gene	60477	64175	20	-	.	ID=BruzV2.1039G18;Name=BruzV2.1039G18;multiexonic=True;superlocus=Mikado_superlocus:Bruz_scaf_1039-:60477-64175
Bruz_scaf_1039	Mikado_loci	mRNA	60477	64175	20	-	.	ID=BruzV2.1039G18.1;Parent=BruzV2.1039G18;Name=BruzV2.1039G18.1;alias=v1_Bruz.1039G14.1;alias=Bruz_scaf_1039.g130.t1;canonical_junctions=1,2,3,4;canonical_number=4;canonical_proportion=1.0;primary=True
Bruz_scaf_1039	Mikado_loci	exon	60477	60715	.	-	.	ID=BruzV2.1039G18.1.exon1;Parent=BruzV2.1039G18.1
Bruz_scaf_1039	Mikado_loci	three_prime_UTR	60477	60578	.	-	.	ID=BruzV2.1039G18.1.three_prime_UTR1;Parent=BruzV2.1039G18.1
Bruz_scaf_1039	Mikado_loci	CDS	60579	60715	.	-	2	ID=BruzV2.1039G18.1.CDS1;Parent=BruzV2.1039G18.1
Bruz_scaf_1039	Mikado_loci	CDS	60949	61048	.	-	0	ID=BruzV2.1039G18.1.CDS2;Parent=BruzV2.1039G18.1
Bruz_scaf_1039	Mikado_loci	exon	60949	61048	.	-	.	ID=BruzV2.1039G18.1.exon2;Parent=BruzV2.1039G18.1
Bruz_scaf_1039	Mikado_loci	CDS	61848	61955	.	-	0	ID=BruzV2.1039G18.1.CDS3;Parent=BruzV2.1039G18.1
Bruz_scaf_1039	Mikado_loci	exon	61848	61955	.	-	.	ID=BruzV2.1039G18.1.exon3;Parent=BruzV2.1039G18.1
Bruz_scaf_1039	Mikado_loci	CDS	63222	63368	.	-	0	ID=BruzV2.1039G18.1.CDS4;Parent=BruzV2.1039G18.1
Bruz_scaf_1039	Mikado_loci	exon	63222	63368	.	-	.	ID=BruzV2.1039G18.1.exon4;Parent=BruzV2.1039G18.1
Bruz_scaf_1039	Mikado_loci	CDS	63980	64096	.	-	0	ID=BruzV2.1039G18.1.CDS5;Parent=BruzV2.1039G18.1
Bruz_scaf_1039	Mikado_loci	exon	63980	64175	.	-	.	ID=BruzV2.1039G18.1.exon5;Parent=BruzV2.1039G18.1
Bruz_scaf_1039	Mikado_loci	five_prime_UTR	64097	64175	.	-	.	ID=BruzV2.1039G18.1.five_prime_UTR1;Parent=BruzV2.1039G18.1
###
Bruz_scaf_1039	Mikado_loci	superlocus	77632	79785	.	-	.	ID=Mikado_superlocus:Bruz_scaf_1039-:77632-79785;Name=superlocus:Bruz_scaf_1039-:77632-79785
Bruz_scaf_1039	Mikado_loci	ncRNA_gene	77632	79785	17	-	.	ID=BruzV2.1039G20;Name=BruzV2.1039G20;multiexonic=True;superlocus=Mikado_superlocus:Bruz_scaf_1039-:77632-79785
Bruz_scaf_1039	Mikado_loci	ncRNA	77632	79785	17	-	.	ID=BruzV2.1039G20.1;Parent=BruzV2.1039G20;Name=v1_Bruz.1039G20.1;alias=v1_Bruz.1039G20.1;alias=Bruz_scaf_1039.g133.t1;canonical_junctions=1,2;canonical_number=2;canonical_proportion=1.0;primary=True
Bruz_scaf_1039	Mikado_loci	exon	77632	78438	.	-	.	ID=BruzV2.1039G20.1.exon1;Parent=BruzV2.1039G20.1
Bruz_scaf_1039	Mikado_loci	exon	79248	79438	.	-	.	ID=BruzV2.1039G20.1.exon2;Parent=BruzV2.1039G20.1
Bruz_scaf_1039	Mikado_loci	exon	79536	79785	.	-	.	ID=BruzV2.1039G20.1.exon3;Parent=BruzV2.1039G20.1
###
Bruz_scaf_10393	Mikado_loci	superlocus	10233	11715	.	-	.	ID=Mikado_superlocus:Bruz_scaf_10393-:10233-11715;Name=superlocus:Bruz_scaf_10393-:10233-11715
Bruz_scaf_10393	Mikado_loci	gene	10233	11715	19	-	.	ID=BruzV2.10393G2;Name=BruzV2.10393G2;multiexonic=False;superlocus=Mikado_superlocus:Bruz_scaf_10393-:10233-11715
Bruz_scaf_10393	Mikado_loci	mRNA	10233	11715	19	-	.	ID=BruzV2.10393G2.1;Parent=BruzV2.10393G2;Name=BruzV2.10393G2.1;alias=v1_Bruz.10393G2.1;alias=Bruz_scaf_10393.g85.t1;primary=True
Bruz_scaf_10393	Mikado_loci	exon	10233	11715	.	-	.	ID=BruzV2.10393G2.1.exon1;Parent=BruzV2.10393G2.1
Bruz_scaf_10393	Mikado_loci	three_prime_UTR	10233	10255	.	-	.	ID=BruzV2.10393G2.1.three_prime_UTR1;Parent=BruzV2.10393G2.1
Bruz_scaf_10393	Mikado_loci	CDS	10256	10912	.	-	0	ID=BruzV2.10393G2.1.CDS1;Parent=BruzV2.10393G2.1
Bruz_scaf_10393	Mikado_loci	five_prime_UTR	10913	11715	.	-	.	ID=BruzV2.10393G2.1.five_prime_UTR1;Parent=BruzV2.10393G2.1
###
Bruz_scaf_104	Mikado_loci	superlocus	97913	98803	.	-	.	ID=Mikado_superlocus:Bruz_scaf_104-:97913-98803;Name=superlocus:Bruz_scaf_104-:97913-98803
Bruz_scaf_104	Mikado_loci	gene	97913	98803	19	-	.	ID=BruzV2.104G2;Name=BruzV2.104G2;multiexonic=False;superlocus=Mikado_superlocus:Bruz_scaf_104-:97913-98803
Bruz_scaf_104	Mikado_loci	mRNA	97913	98803	19	-	.	ID=BruzV2.104G2.1;Parent=BruzV2.104G2;Name=BruzV2.104G2.1;alias=v1_Bruz.104G10.1;alias=MSTRG.1547.1;primary=True
Bruz_scaf_104	Mikado_loci	exon	97913	98803	.	-	.	ID=BruzV2.104G2.1.exon1;Parent=BruzV2.104G2.1
Bruz_scaf_104	Mikado_loci	three_prime_UTR	97913	98094	.	-	.	ID=BruzV2.104G2.1.three_prime_UTR1;Parent=BruzV2.104G2.1
Bruz_scaf_104	Mikado_loci	CDS	98095	98754	.	-	0	ID=BruzV2.104G2.1.CDS1;Parent=BruzV2.104G2.1
Bruz_scaf_104	Mikado_loci	five_prime_UTR	98755	98803	.	-	.	ID=BruzV2.104G2.1.five_prime_UTR1;Parent=BruzV2.104G2.1
###
Bruz_scaf_104	Mikado_loci	superlocus	99147	99873	.	-	.	ID=Mikado_superlocus:Bruz_scaf_104-:99147-99873;Name=superlocus:Bruz_scaf_104-:99147-99873
Bruz_scaf_104	Mikado_loci	gene	99147	99873	18	-	.	ID=BruzV2.104G4;Name=BruzV2.104G4;multiexonic=False;superlocus=Mikado_superlocus:Bruz_scaf_104-:99147-99873
Bruz_scaf_104	Mikado_loci	mRNA	99147	99873	18	-	.	ID=BruzV2.104G4.1;Parent=BruzV2.104G4;Name=BruzV2.104G4.1;alias=st_MSTRG.1641.1;primary=True
Bruz_scaf_104	Mikado_loci	exon	99147	99873	.	-	.	ID=BruzV2.104G4.1.exon1;Parent=BruzV2.104G4.1
Bruz_scaf_104	Mikado_loci	three_prime_UTR	99147	99147	.	-	.	ID=BruzV2.104G4.1.three_prime_UTR1;Parent=BruzV2.104G4.1
Bruz_scaf_104	Mikado_loci	CDS	99148	99573	.	-	0	ID=BruzV2.104G4.1.CDS1;Parent=BruzV2.104G4.1
Bruz_scaf_104	Mikado_loci	five_prime_UTR	99574	99873	.	-	.	ID=BruzV2.104G4.1.five_prime_UTR1;Parent=BruzV2.104G4.1
###
Bruz_scaf_104	Mikado_loci	superlocus	101938	110895	.	-	.	ID=Mikado_superlocus:Bruz_scaf_104-:101938-110895;Name=superlocus:Bruz_scaf_104-:101938-110895
Bruz_scaf_104	Mikado_loci	gene	101938	106365	18	-	.	ID=BruzV2.104G6;Name=BruzV2.104G6;multiexonic=True;superlocus=Mikado_superlocus:Bruz_scaf_104-:101938-110895
Bruz_scaf_104	Mikado_loci	mRNA	101938	106365	18	-	.	ID=BruzV2.104G6.1;Parent=BruzV2.104G6;Name=BruzV2.104G6.1;alias=v1_Bruz.104G14.1;alias=Bruz_scaf_104.g17.t1;canonical_junctions=1,2,3,4,5,6,7;canonical_number=7;canonical_proportion=1.0;primary=True
Bruz_scaf_104	Mikado_loci	exon	101938	102116	.	-	.	ID=BruzV2.104G6.1.exon1;Parent=BruzV2.104G6.1
Bruz_scaf_104	Mikado_loci	three_prime_UTR	101938	102116	.	-	.	ID=BruzV2.104G6.1.three_prime_UTR1;Parent=BruzV2.104G6.1
Bruz_scaf_104	Mikado_loci	exon	104376	104866	.	-	.	ID=BruzV2.104G6.1.exon2;Parent=BruzV2.104G6.1
Bruz_scaf_104	Mikado_loci	three_prime_UTR	104376	104592	.	-	.	ID=BruzV2.104G6.1.three_prime_UTR2;Parent=BruzV2.104G6.1
Bruz_scaf_104	Mikado_loci	CDS	104593	104866	.	-	1	ID=BruzV2.104G6.1.CDS1;Parent=BruzV2.104G6.1
Bruz_scaf_104	Mikado_loci	CDS	104995	105056	.	-	0	ID=BruzV2.104G6.1.CDS2;Parent=BruzV2.104G6.1
Bruz_scaf_104	Mikado_loci	exon	104995	105056	.	-	.	ID=BruzV2.104G6.1.exon3;Parent=BruzV2.104G6.1
Bruz_scaf_104	Mikado_loci	CDS	105180	105317	.	-	0	ID=BruzV2.104G6.1.CDS3;Parent=BruzV2.104G6.1
Bruz_scaf_104	Mikado_loci	exon	105180	105317	.	-	.	ID=BruzV2.104G6.1.exon4;Parent=BruzV2.104G6.1
Bruz_scaf_104	Mikado_loci	CDS	105673	105810	.	-	0	ID=BruzV2.104G6.1.CDS4;Parent=BruzV2.104G6.1
Bruz_scaf_104	Mikado_loci	exon	105673	105810	.	-	.	ID=BruzV2.104G6.1.exon5;Parent=BruzV2.104G6.1
Bruz_scaf_104	Mikado_loci	CDS	105908	106081	.	-	0	ID=BruzV2.104G6.1.CDS5;Parent=BruzV2.104G6.1
Bruz_scaf_104	Mikado_loci	exon	105908	106081	.	-	.	ID=BruzV2.104G6.1.exon6;Parent=BruzV2.104G6.1
Bruz_scaf_104	Mikado_loci	CDS	106165	106254	.	-	0	ID=BruzV2.104G6.1.CDS6;Parent=BruzV2.104G6.1
Bruz_scaf_104	Mikado_loci	exon	106165	106254	.	-	.	ID=BruzV2.104G6.1.exon7;Parent=BruzV2.104G6.1
Bruz_scaf_104	Mikado_loci	CDS	106337	106339	.	-	0	ID=BruzV2.104G6.1.CDS7;Parent=BruzV2.104G6.1
Bruz_scaf_104	Mikado_loci	exon	106337	106365	.	-	.	ID=BruzV2.104G6.1.exon8;Parent=BruzV2.104G6.1
Bruz_scaf_104	Mikado_loci	five_prime_UTR	106340	106365	.	-	.	ID=BruzV2.104G6.1.five_prime_UTR1;Parent=BruzV2.104G6.1
Bruz_scaf_104	Mikado_loci	gene	106707	107995	20	-	.	ID=BruzV2.104G8;Name=BruzV2.104G8;multiexonic=True;superlocus=Mikado_superlocus:Bruz_scaf_104-:101938-110895
Bruz_scaf_104	Mikado_loci	mRNA	106707	107995	20	-	.	ID=BruzV2.104G8.1;Parent=BruzV2.104G8;Name=BruzV2.104G8.1;alias=v1_Bruz.104G16.1;alias=Bruz_scaf_104.g18.t1;canonical_junctions=1,2,3,4;canonical_number=4;canonical_proportion=1.0;primary=True
Bruz_scaf_104	Mikado_loci	exon	106707	106786	.	-	.	ID=BruzV2.104G8.1.exon1;Parent=BruzV2.104G8.1
Bruz_scaf_104	Mikado_loci	three_prime_UTR	106707	106753	.	-	.	ID=BruzV2.104G8.1.three_prime_UTR1;Parent=BruzV2.104G8.1
Bruz_scaf_104	Mikado_loci	CDS	106754	106786	.	-	0	ID=BruzV2.104G8.1.CDS1;Parent=BruzV2.104G8.1
Bruz_scaf_104	Mikado_loci	CDS	107180	107409	.	-	2	ID=BruzV2.104G8.1.CDS2;Parent=BruzV2.104G8.1
Bruz_scaf_104	Mikado_loci	exon	107180	107409	.	-	.	ID=BruzV2.104G8.1.exon2;Parent=BruzV2.104G8.1
Bruz_scaf_104	Mikado_loci	CDS	107511	107664	.	-	0	ID=BruzV2.104G8.1.CDS3;Parent=BruzV2.104G8.1
Bruz_scaf_104	Mikado_loci	exon	107511	107664	.	-	.	ID=BruzV2.104G8.1.exon3;Parent=BruzV2.104G8.1
Bruz_scaf_104	Mikado_loci	CDS	107752	107894	.	-	2	ID=BruzV2.104G8.1.CDS4;Parent=BruzV2.104G8.1
Bruz_scaf_104	Mikado_loci	exon	107752	107894	.	-	.	ID=BruzV2.104G8.1.exon4;Parent=BruzV2.104G8.1
Bruz_scaf_104	Mikado_loci	CDS	107959	107977	.	-	0	ID=BruzV2.104G8.1.CDS5;Parent=BruzV2.104G8.1
Bruz_scaf_104	Mikado_loci	exon	107959	107995	.	-	.	ID=BruzV2.104G8.1.exon5;Parent=BruzV2.104G8.1
Bruz_scaf_104	Mikado_loci	five_prime_UTR	107978	107995	.	-	.	ID=BruzV2.104G8.1.five_prime_UTR1;Parent=BruzV2.104G8.1
Bruz_scaf_104	Mikado_loci	gene	108387	110895	20	-	.	ID=BruzV2.104G10;Name=BruzV2.104G10;multiexonic=True;superlocus=Mikado_superlocus:Bruz_scaf_104-:101938-110895
Bruz_scaf_104	Mikado_loci	mRNA	108387	110895	20	-	.	ID=BruzV2.104G10.1;Parent=BruzV2.104G10;Name=BruzV2.104G10.1;alias=v1_Bruz.104G18.1;alias=Bruz_scaf_104.g19.t1;canonical_junctions=1,2,3;canonical_number=3;canonical_proportion=1.0;primary=True
Bruz_scaf_104	Mikado_loci	exon	108387	108491	.	-	.	ID=BruzV2.104G10.1.exon1;Parent=BruzV2.104G10.1
Bruz_scaf_104	Mikado_loci	three_prime_UTR	108387	108483	.	-	.	ID=BruzV2.104G10.1.three_prime_UTR1;Parent=BruzV2.104G10.1
Bruz_scaf_104	Mikado_loci	CDS	108484	108491	.	-	2	ID=BruzV2.104G10.1.CDS1;Parent=BruzV2.104G10.1
Bruz_scaf_104	Mikado_loci	CDS	108655	108792	.	-	2	ID=BruzV2.104G10.1.CDS2;Parent=BruzV2.104G10.1
Bruz_scaf_104	Mikado_loci	exon	108655	108792	.	-	.	ID=BruzV2.104G10.1.exon2;Parent=BruzV2.104G10.1
Bruz_scaf_104	Mikado_loci	CDS	109533	109572	.	-	0	ID=BruzV2.104G10.1.CDS3;Parent=BruzV2.104G10.1
Bruz_scaf_104	Mikado_loci	exon	109533	109572	.	-	.	ID=BruzV2.104G10.1.exon3;Parent=BruzV2.104G10.1
Bruz_scaf_104	Mikado_loci	CDS	110471	110668	.	-	0	ID=BruzV2.104G10.1.CDS4;Parent=BruzV2.104G10.1
Bruz_scaf_104	Mikado_loci	exon	110471	110895	.	-	.	ID=BruzV2.104G10.1.exon4;Parent=BruzV2.104G10.1
Bruz_scaf_104	Mikado_loci	five_prime_UTR	110669	110895	.	-	.	ID=BruzV2.104G10.1.five_prime_UTR1;Parent=BruzV2.104G10.1
###
Bruz_scaf_1040	Mikado_loci	superlocus	1757	3195	.	-	.	ID=Mikado_superlocus:Bruz_scaf_1040-:1757-3195;Name=superlocus:Bruz_scaf_1040-:1757-3195
Bruz_scaf_1040	Mikado_loci	gene	1757	3195	20	-	.	ID=BruzV2.1040G2;Name=BruzV2.1040G2;multiexonic=True;superlocus=Mikado_superlocus:Bruz_scaf_1040-:1757-3195
Bruz_scaf_1040	Mikado_loci	mRNA	1757	3195	20	-	.	ID=BruzV2.1040G2.1;Parent=BruzV2.1040G2;Name=BruzV2.1040G2.1;alias=v1_Bruz.1040G2.1;alias=Bruz_scaf_1040.g134.t1;canonical_junctions=1,2,3;canonical_number=3;canonical_proportion=1.0;primary=True
Bruz_scaf_1040	Mikado_loci	exon	1757	2095	.	-	.	ID=BruzV2.1040G2.1.exon1;Parent=BruzV2.1040G2.1
Bruz_scaf_1040	Mikado_loci	three_prime_UTR	1757	1978	.	-	.	ID=BruzV2.1040G2.1.three_prime_UTR1;Parent=BruzV2.1040G2.1
Bruz_scaf_1040	Mikado_loci	CDS	1979	2095	.	-	0	ID=BruzV2.1040G2.1.CDS1;Parent=BruzV2.1040G2.1
Bruz_scaf_1040	Mikado_loci	CDS	2183	2278	.	-	0	ID=BruzV2.1040G2.1.CDS2;Parent=BruzV2.1040G2.1
Bruz_scaf_1040	Mikado_loci	exon	2183	2278	.	-	.	ID=BruzV2.1040G2.1.exon2;Parent=BruzV2.1040G2.1
Bruz_scaf_1040	Mikado_loci	CDS	2428	2537	.	-	2	ID=BruzV2.1040G2.1.CDS3;Parent=BruzV2.1040G2.1
Bruz_scaf_1040	Mikado_loci	exon	2428	2537	.	-	.	ID=BruzV2.1040G2.1.exon3;Parent=BruzV2.1040G2.1
Bruz_scaf_1040	Mikado_loci	CDS	2650	2767	.	-	0	ID=BruzV2.1040G2.1.CDS4;Parent=BruzV2.1040G2.1
Bruz_scaf_1040	Mikado_loci	exon	2650	3195	.	-	.	ID=BruzV2.1040G2.1.exon4;Parent=BruzV2.1040G2.1
Bruz_scaf_1040	Mikado_loci	five_prime_UTR	2768	3195	.	-	.	ID=BruzV2.1040G2.1.five_prime_UTR1;Parent=BruzV2.1040G2.1
###
Bruz_scaf_1040	Mikado_loci	superlocus	8945	11335	.	-	.	ID=Mikado_superlocus:Bruz_scaf_1040-:8945-11335;Name=superlocus:Bruz_scaf_1040-:8945-11335
Bruz_scaf_1040	Mikado_loci	gene	9344	11335	20	-	.	ID=BruzV2.1040G4;Name=BruzV2.1040G4;multiexonic=True;superlocus=Mikado_superlocus:Bruz_scaf_1040-:8945-11335
Bruz_scaf_1040	Mikado_loci	mRNA	9344	11335	20	-	.	ID=BruzV2.1040G4.1;Parent=BruzV2.1040G4;Name=BruzV2.1040G4.1;alias=v1_Bruz.1040G6.1;alias=Bruz_scaf_1040.g135.t1;canonical_junctions=1,2,3,4;canonical_number=4;canonical_proportion=1.0;primary=True
Bruz_scaf_1040	Mikado_loci	exon	9344	9558	.	-	.	ID=BruzV2.1040G4.1.exon1;Parent=BruzV2.1040G4.1
Bruz_scaf_1040	Mikado_loci	three_prime_UTR	9344	9453	.	-	.	ID=BruzV2.1040G4.1.three_prime_UTR1;Parent=BruzV2.1040G4.1
Bruz_scaf_1040	Mikado_loci	CDS	9454	9558	.	-	0	ID=BruzV2.1040G4.1.CDS1;Parent=BruzV2.1040G4.1
Bruz_scaf_1040	Mikado_loci	CDS	9749	9844	.	-	0	ID=BruzV2.1040G4.1.CDS2;Parent=BruzV2.1040G4.1
Bruz_scaf_1040	Mikado_loci	exon	9749	9844	.	-	.	ID=BruzV2.1040G4.1.exon2;Parent=BruzV2.1040G4.1
Bruz_scaf_1040	Mikado_loci	CDS	9991	10100	.	-	2	ID=BruzV2.1040G4.1.CDS3;Parent=BruzV2.1040G4.1
Bruz_scaf_1040	Mikado_loci	exon	9991	10100	.	-	.	ID=BruzV2.1040G4.1.exon3;Parent=BruzV2.1040G4.1
Bruz_scaf_1040	Mikado_loci	CDS	10301	10404	.	-	1	ID=BruzV2.1040G4.1.CDS4;Parent=BruzV2.1040G4.1
Bruz_scaf_1040	Mikado_loci	exon	10301	10404	.	-	.	ID=BruzV2.1040G4.1.exon4;Parent=BruzV2.1040G4.1
Bruz_scaf_1040	Mikado_loci	CDS	10916	11334	.	-	0	ID=BruzV2.1040G4.1.CDS5;Parent=BruzV2.1040G4.1
Bruz_scaf_1040	Mikado_loci	exon	10916	11335	.	-	.	ID=BruzV2.1040G4.1.exon5;Parent=BruzV2.1040G4.1
Bruz_scaf_1040	Mikado_loci	five_prime_UTR	11335	11335	.	-	.	ID=BruzV2.1040G4.1.five_prime_UTR1;Parent=BruzV2.1040G4.1
###
Bruz_scaf_1040	Mikado_loci	superlocus	16695	19065	.	-	.	ID=Mikado_superlocus:Bruz_scaf_1040-:16695-19065;Name=superlocus:Bruz_scaf_1040-:16695-19065
Bruz_scaf_1040	Mikado_loci	gene	16837	19065	20	-	.	ID=BruzV2.1040G6;Name=BruzV2.1040G6;multiexonic=True;superlocus=Mikado_superlocus:Bruz_scaf_1040-:16695-19065
Bruz_scaf_1040	Mikado_loci	mRNA	16837	19065	20	-	.	ID=BruzV2.1040G6.1;Parent=BruzV2.1040G6;Name=BruzV2.1040G6.1;alias=v1_Bruz.1040G8.1;alias=Bruz_scaf_1040.g136.t1;canonical_junctions=1,3;canonical_number=2;canonical_proportion=0.6666666666666666;primary=True
Bruz_scaf_1040	Mikado_loci	exon	16837	17182	.	-	.	ID=BruzV2.1040G6.1.exon1;Parent=BruzV2.1040G6.1
Bruz_scaf_1040	Mikado_loci	three_prime_UTR	16837	17037	.	-	.	ID=BruzV2.1040G6.1.three_prime_UTR1;Parent=BruzV2.1040G6.1
Bruz_scaf_1040	Mikado_loci	CDS	17038	17182	.	-	1	ID=BruzV2.1040G6.1.CDS1;Parent=BruzV2.1040G6.1
Bruz_scaf_1040	Mikado_loci	CDS	17285	17730	.	-	0	ID=BruzV2.1040G6.1.CDS2;Parent=BruzV2.1040G6.1
Bruz_scaf_1040	Mikado_loci	exon	17285	17730	.	-	.	ID=BruzV2.1040G6.1.exon2;Parent=BruzV2.1040G6.1
Bruz_scaf_1040	Mikado_loci	CDS	18206	18394	.	-	0	ID=BruzV2.1040G6.1.CDS3;Parent=BruzV2.1040G6.1
Bruz_scaf_1040	Mikado_loci	exon	18206	18394	.	-	.	ID=BruzV2.1040G6.1.exon3;Parent=BruzV2.1040G6.1
Bruz_scaf_1040	Mikado_loci	CDS	18465	18779	.	-	0	ID=BruzV2.1040G6.1.CDS4;Parent=BruzV2.1040G6.1
Bruz_scaf_1040	Mikado_loci	exon	18465	19065	.	-	.	ID=BruzV2.1040G6.1.exon4;Parent=BruzV2.1040G6.1
Bruz_scaf_1040	Mikado_loci	five_prime_UTR	18780	19065	.	-	.	ID=BruzV2.1040G6.1.five_prime_UTR1;Parent=BruzV2.1040G6.1
###
Bruz_scaf_1040	Mikado_loci	superlocus	39606	42832	.	+	.	ID=Mikado_superlocus:Bruz_scaf_1040+:39606-42832;Name=superlocus:Bruz_scaf_1040+:39606-42832
Bruz_scaf_1040	Mikado_loci	gene	39606	42832	18	+	.	ID=BruzV2.1040G8;Name=BruzV2.1040G8;multiexonic=False;superlocus=Mikado_superlocus:Bruz_scaf_1040+:39606-42832
Bruz_scaf_1040	Mikado_loci	mRNA	39606	42832	18	+	.	ID=BruzV2.1040G8.1;Parent=BruzV2.1040G8;Name=BruzV2.1040G8.1;alias=st_MSTRG.1657.1;primary=True
Bruz_scaf_1040	Mikado_loci	exon	39606	42832	.	+	.	ID=BruzV2.1040G8.1.exon1;Parent=BruzV2.1040G8.1
Bruz_scaf_1040	Mikado_loci	five_prime_UTR	39606	39856	.	+	.	ID=BruzV2.1040G8.1.five_prime_UTR1;Parent=BruzV2.1040G8.1
Bruz_scaf_1040	Mikado_loci	CDS	39857	40243	.	+	0	ID=BruzV2.1040G8.1.CDS1;Parent=BruzV2.1040G8.1
Bruz_scaf_1040	Mikado_loci	three_prime_UTR	40244	42832	.	+	.	ID=BruzV2.1040G8.1.three_prime_UTR1;Parent=BruzV2.1040G8.1
Bruz_scaf_1040	Mikado_loci	gene	39656	42760	20	+	.	ID=BruzV2.1040G10;Name=BruzV2.1040G10;multiexonic=True;superlocus=Mikado_superlocus:Bruz_scaf_1040+:39606-42832
Bruz_scaf_1040	Mikado_loci	mRNA	39656	42760	20	+	.	ID=BruzV2.1040G10.1;Parent=BruzV2.1040G10;Name=BruzV2.1040G10.1;alias=v1_Bruz.1040G12.1;alias=Bruz_scaf_1040.g137.t1;canonical_junctions=1,2,3,4,5,6,7;canonical_number=7;canonical_proportion=1.0;primary=True
Bruz_scaf_1040	Mikado_loci	exon	39656	40611	.	+	.	ID=BruzV2.1040G10.1.exon1;Parent=BruzV2.1040G10.1
Bruz_scaf_1040	Mikado_loci	five_prime_UTR	39656	40562	.	+	.	ID=BruzV2.1040G10.1.five_prime_UTR1;Parent=BruzV2.1040G10.1
Bruz_scaf_1040	Mikado_loci	CDS	40563	40611	.	+	0	ID=BruzV2.1040G10.1.CDS1;Parent=BruzV2.1040G10.1
Bruz_scaf_1040	Mikado_loci	CDS	40692	40762	.	+	2	ID=BruzV2.1040G10.1.CDS2;Parent=BruzV2.1040G10.1
Bruz_scaf_1040	Mikado_loci	exon	40692	40762	.	+	.	ID=BruzV2.1040G10.1.exon2;Parent=BruzV2.1040G10.1
Bruz_scaf_1040	Mikado_loci	CDS	40850	40931	.	+	0	ID=BruzV2.1040G10.1.CDS3;Parent=BruzV2.1040G10.1
Bruz_scaf_1040	Mikado_loci	exon	40850	40931	.	+	.	ID=BruzV2.1040G10.1.exon3;Parent=BruzV2.1040G10.1
Bruz_scaf_1040	Mikado_loci	CDS	41014	41129	.	+	2	ID=BruzV2.1040G10.1.CDS4;Parent=BruzV2.1040G10.1
Bruz_scaf_1040	Mikado_loci	exon	41014	41129	.	+	.	ID=BruzV2.1040G10.1.exon4;Parent=BruzV2.1040G10.1
Bruz_scaf_1040	Mikado_loci	CDS	41209	41370	.	+	0	ID=BruzV2.1040G10.1.CDS5;Parent=BruzV2.1040G10.1
Bruz_scaf_1040	Mikado_loci	exon	41209	41370	.	+	.	ID=BruzV2.1040G10.1.exon5;Parent=BruzV2.1040G10.1
Bruz_scaf_1040	Mikado_loci	CDS	41545	41592	.	+	0	ID=BruzV2.1040G10.1.CDS6;Parent=BruzV2.1040G10.1
Bruz_scaf_1040	Mikado_loci	exon	41545	41592	.	+	.	ID=BruzV2.1040G10.1.exon6;Parent=BruzV2.1040G10.1
Bruz_scaf_1040	Mikado_loci	CDS	41817	41894	.	+	0	ID=BruzV2.1040G10.1.CDS7;Parent=BruzV2.1040G10.1
Bruz_scaf_1040	Mikado_loci	exon	41817	41894	.	+	.	ID=BruzV2.1040G10.1.exon7;Parent=BruzV2.1040G10.1
Bruz_scaf_1040	Mikado_loci	CDS	42378	42494	.	+	0	ID=BruzV2.1040G10.1.CDS8;Parent=BruzV2.1040G10.1
Bruz_scaf_1040	Mikado_loci	exon	42378	42760	.	+	.	ID=BruzV2.1040G10.1.exon8;Parent=BruzV2.1040G10.1
Bruz_scaf_1040	Mikado_loci	three_prime_UTR	42495	42760	.	+	.	ID=BruzV2.1040G10.1.three_prime_UTR1;Parent=BruzV2.1040G10.1
###
Bruz_scaf_1040	Mikado_loci	superlocus	46816	47513	.	+	.	ID=Mikado_superlocus:Bruz_scaf_1040+:46816-47513;Name=superlocus:Bruz_scaf_1040+:46816-47513
Bruz_scaf_1040	Mikado_loci	gene	46816	47513	18	+	.	ID=BruzV2.1040G12;Name=BruzV2.1040G12;multiexonic=False;superlocus=Mikado_superlocus:Bruz_scaf_1040+:46816-47513
Bruz_scaf_1040	Mikado_loci	mRNA	46816	47513	18	+	.	ID=BruzV2.1040G12.1;Parent=BruzV2.1040G12;Name=BruzV2.1040G12.1;alias=st_MSTRG.1658.1;primary=True
Bruz_scaf_1040	Mikado_loci	exon	46816	47513	.	+	.	ID=BruzV2.1040G12.1.exon1;Parent=BruzV2.1040G12.1
Bruz_scaf_1040	Mikado_loci	five_prime_UTR	46816	46816	.	+	.	ID=BruzV2.1040G12.1.five_prime_UTR1;Parent=BruzV2.1040G12.1
Bruz_scaf_1040	Mikado_loci	CDS	46817	47323	.	+	0	ID=BruzV2.1040G12.1.CDS1;Parent=BruzV2.1040G12.1
Bruz_scaf_1040	Mikado_loci	three_prime_UTR	47324	47513	.	+	.	ID=BruzV2.1040G12.1.three_prime_UTR1;Parent=BruzV2.1040G12.1
###
Bruz_scaf_1040	Mikado_loci	superlocus	33374	38371	.	-	.	ID=Mikado_superlocus:Bruz_scaf_1040-:33374-38371;Name=superlocus:Bruz_scaf_1040-:33374-38371
Bruz_scaf_1040	Mikado_loci	gene	33374	38371	18	-	.	ID=BruzV2.1040G14;Name=BruzV2.1040G14;multiexonic=False;superlocus=Mikado_superlocus:Bruz_scaf_1040-:33374-38371
Bruz_scaf_1040	Mikado_loci	mRNA	33374	38371	18	-	.	ID=BruzV2.1040G14.1;Parent=BruzV2.1040G14;Name=BruzV2.1040G14.1;alias=st_MSTRG.1655.1;primary=True
Bruz_scaf_1040	Mikado_loci	exon	33374	38371	.	-	.	ID=BruzV2.1040G14.1.exon1;Parent=BruzV2.1040G14.1
Bruz_scaf_1040	Mikado_loci	three_prime_UTR	33374	34354	.	-	.	ID=BruzV2.1040G14.1.three_prime_UTR1;Parent=BruzV2.1040G14.1
Bruz_scaf_1040	Mikado_loci	CDS	34355	34903	.	-	0	ID=BruzV2.1040G14.1.CDS1;Parent=BruzV2.1040G14.1
Bruz_scaf_1040	Mikado_loci	five_prime_UTR	34904	38371	.	-	.	ID=BruzV2.1040G14.1.five_prime_UTR1;Parent=BruzV2.1040G14.1
###
Bruz_scaf_1040	Mikado_loci	superlocus	54906	55634	.	+	.	ID=Mikado_superlocus:Bruz_scaf_1040+:54906-55634;Name=superlocus:Bruz_scaf_1040+:54906-55634
Bruz_scaf_1040	Mikado_loci	gene	54906	55634	19	+	.	ID=BruzV2.1040G16;Name=BruzV2.1040G16;multiexonic=False;superlocus=Mikado_superlocus:Bruz_scaf_1040+:54906-55634
Bruz_scaf_1040	Mikado_loci	mRNA	54906	55634	19	+	.	ID=BruzV2.1040G16.1;Parent=BruzV2.1040G16;Name=BruzV2.1040G16.1;alias=v1_Bruz.1040G20.1;alias=Bruz_scaf_1040.g139.t1;primary=True
Bruz_scaf_1040	Mikado_loci	exon	54906	55634	.	+	.	ID=BruzV2.1040G16.1.exon1;Parent=BruzV2.1040G16.1
Bruz_scaf_1040	Mikado_loci	five_prime_UTR	54906	54906	.	+	.	ID=BruzV2.1040G16.1.five_prime_UTR1;Parent=BruzV2.1040G16.1
Bruz_scaf_1040	Mikado_loci	CDS	54907	55341	.	+	0	ID=BruzV2.1040G16.1.CDS1;Parent=BruzV2.1040G16.1
Bruz_scaf_1040	Mikado_loci	three_prime_UTR	55342	55634	.	+	.	ID=BruzV2.1040G16.1.three_prime_UTR1;Parent=BruzV2.1040G16.1
###
Bruz_scaf_1040	Mikado_loci	superlocus	57956	58790	.	+	.	ID=Mikado_superlocus:Bruz_scaf_1040+:57956-58790;Name=superlocus:Bruz_scaf_1040+:57956-58790
Bruz_scaf_1040	Mikado_loci	gene	57956	58790	19	+	.	ID=BruzV2.1040G18;Name=BruzV2.1040G18;multiexonic=False;superlocus=Mikado_superlocus:Bruz_scaf_1040+:57956-58790
Bruz_scaf_1040	Mikado_loci	mRNA	57956	58790	19	+	.	ID=BruzV2.1040G18.1;Parent=BruzV2.1040G18;Name=BruzV2.1040G18.1;alias=v1_Bruz.1040G22.1;alias=MSTRG.1572.1;primary=True
Bruz_scaf_1040	Mikado_loci	exon	57956	58790	.	+	.	ID=BruzV2.1040G18.1.exon1;Parent=BruzV2.1040G18.1
Bruz_scaf_1040	Mikado_loci	five_prime_UTR	57956	57956	.	+	.	ID=BruzV2.1040G18.1.five_prime_UTR1;Parent=BruzV2.1040G18.1
Bruz_scaf_1040	Mikado_loci	CDS	57957	58472	.	+	0	ID=BruzV2.1040G18.1.CDS1;Parent=BruzV2.1040G18.1
Bruz_scaf_1040	Mikado_loci	three_prime_UTR	58473	58790	.	+	.	ID=BruzV2.1040G18.1.three_prime_UTR1;Parent=BruzV2.1040G18.1
###
Bruz_scaf_1040	Mikado_loci	superlocus	61216	62043	.	+	.	ID=Mikado_superlocus:Bruz_scaf_1040+:61216-62043;Name=superlocus:Bruz_scaf_1040+:61216-62043
Bruz_scaf_1040	Mikado_loci	gene	61216	61820	19	+	.	ID=BruzV2.1040G20;Name=BruzV2.1040G20;multiexonic=False;superlocus=Mikado_superlocus:Bruz_scaf_1040+:61216-62043
Bruz_scaf_1040	Mikado_loci	mRNA	61216	61820	19	+	.	ID=BruzV2.1040G20.1;Parent=BruzV2.1040G20;Name=BruzV2.1040G20.1;alias=v1_Bruz.1040G24.1;alias=MSTRG.1573.1;primary=True
Bruz_scaf_1040	Mikado_loci	exon	61216	61820	.	+	.	ID=BruzV2.1040G20.1.exon1;Parent=BruzV2.1040G20.1
Bruz_scaf_1040	Mikado_loci	five_prime_UTR	61216	61361	.	+	.	ID=BruzV2.1040G20.1.five_prime_UTR1;Parent=BruzV2.1040G20.1
Bruz_scaf_1040	Mikado_loci	CDS	61362	61748	.	+	0	ID=BruzV2.1040G20.1.CDS1;Parent=BruzV2.1040G20.1
Bruz_scaf_1040	Mikado_loci	three_prime_UTR	61749	61820	.	+	.	ID=BruzV2.1040G20.1.three_prime_UTR1;Parent=BruzV2.1040G20.1
###
Bruz_scaf_1040	Mikado_loci	superlocus	66506	67296	.	+	.	ID=Mikado_superlocus:Bruz_scaf_1040+:66506-67296;Name=superlocus:Bruz_scaf_1040+:66506-67296
Bruz_scaf_1040	Mikado_loci	gene	66506	67296	18	+	.	ID=BruzV2.1040G22;Name=BruzV2.1040G22;multiexonic=False;superlocus=Mikado_superlocus:Bruz_scaf_1040+:66506-67296
Bruz_scaf_1040	Mikado_loci	mRNA	66506	67296	18	+	.	ID=BruzV2.1040G22.1;Parent=BruzV2.1040G22;Name=BruzV2.1040G22.1;alias=v1_Bruz.1040G26.1;alias=MSTRG.1574.1;primary=True
Bruz_scaf_1040	Mikado_loci	CDS	66506	66940	.	+	0	ID=BruzV2.1040G22.1.CDS1;Parent=BruzV2.1040G22.1
Bruz_scaf_1040	Mikado_loci	exon	66506	67296	.	+	.	ID=BruzV2.1040G22.1.exon1;Parent=BruzV2.1040G22.1
Bruz_scaf_1040	Mikado_loci	three_prime_UTR	66941	67296	.	+	.	ID=BruzV2.1040G22.1.three_prime_UTR1;Parent=BruzV2.1040G22.1
###
Bruz_scaf_1040	Mikado_loci	superlocus	72773	73955	.	-	.	ID=Mikado_superlocus:Bruz_scaf_1040-:72773-73955;Name=superlocus:Bruz_scaf_1040-:72773-73955
Bruz_scaf_1040	Mikado_loci	gene	72773	73955	18	-	.	ID=BruzV2.1040G24;Name=BruzV2.1040G24;multiexonic=True;superlocus=Mikado_superlocus:Bruz_scaf_1040-:72773-73955
Bruz_scaf_1040	Mikado_loci	mRNA	72773	73955	18	-	.	ID=BruzV2.1040G24.1;Parent=BruzV2.1040G24;Name=BruzV2.1040G24.1;alias=v1_Bruz.1040G28.1;alias=Bruz_scaf_1040.g142.t1;canonical_junctions=1;canonical_number=1;canonical_proportion=1.0;primary=True
Bruz_scaf_1040	Mikado_loci	exon	72773	73503	.	-	.	ID=BruzV2.1040G24.1.exon1;Parent=BruzV2.1040G24.1
Bruz_scaf_1040	Mikado_loci	three_prime_UTR	72773	73233	.	-	.	ID=BruzV2.1040G24.1.three_prime_UTR1;Parent=BruzV2.1040G24.1
Bruz_scaf_1040	Mikado_loci	CDS	73234	73503	.	-	0	ID=BruzV2.1040G24.1.CDS1;Parent=BruzV2.1040G24.1
Bruz_scaf_1040	Mikado_loci	CDS	73620	73955	.	-	0	ID=BruzV2.1040G24.1.CDS2;Parent=BruzV2.1040G24.1
Bruz_scaf_1040	Mikado_loci	exon	73620	73955	.	-	.	ID=BruzV2.1040G24.1.exon2;Parent=BruzV2.1040G24.1
###
Bruz_scaf_10401	Mikado_loci	superlocus	2866	4035	.	+	.	ID=Mikado_superlocus:Bruz_scaf_10401+:2866-4035;Name=superlocus:Bruz_scaf_10401+:2866-4035
Bruz_scaf_10401	Mikado_loci	gene	2866	4035	19	+	.	ID=BruzV2.10401G2;Name=BruzV2.10401G2;multiexonic=False;superlocus=Mikado_superlocus:Bruz_scaf_10401+:2866-4035
Bruz_scaf_10401	Mikado_loci	mRNA	2866	4035	19	+	.	ID=BruzV2.10401G2.1;Parent=BruzV2.10401G2;Name=BruzV2.10401G2.1;alias=v1_Bruz.10401G2.1;alias=MSTRG.1578.1;primary=True
Bruz_scaf_10401	Mikado_loci	exon	2866	4035	.	+	.	ID=BruzV2.10401G2.1.exon1;Parent=BruzV2.10401G2.1
Bruz_scaf_10401	Mikado_loci	five_prime_UTR	2866	2867	.	+	.	ID=BruzV2.10401G2.1.five_prime_UTR1;Parent=BruzV2.10401G2.1
Bruz_scaf_10401	Mikado_loci	CDS	2868	3686	.	+	0	ID=BruzV2.10401G2.1.CDS1;Parent=BruzV2.10401G2.1
Bruz_scaf_10401	Mikado_loci	three_prime_UTR	3687	4035	.	+	.	ID=BruzV2.10401G2.1.three_prime_UTR1;Parent=BruzV2.10401G2.1
###
Bruz_scaf_10409	Mikado_loci	superlocus	1749	2463	.	+	.	ID=Mikado_superlocus:Bruz_scaf_10409+:1749-2463;Name=superlocus:Bruz_scaf_10409+:1749-2463
Bruz_scaf_10409	Mikado_loci	gene	1749	2463	17	+	.	ID=BruzV2.10409G2;Name=BruzV2.10409G2;multiexonic=False;superlocus=Mikado_superlocus:Bruz_scaf_10409+:1749-2463
Bruz_scaf_10409	Mikado_loci	mRNA	1749	2463	17	+	.	ID=BruzV2.10409G2.1;Parent=BruzV2.10409G2;Name=BruzV2.10409G2.1;alias=st_MSTRG.1682.1;primary=True
Bruz_scaf_10409	Mikado_loci	CDS	1749	2051	.	+	0	ID=BruzV2.10409G2.1.CDS1;Parent=BruzV2.10409G2.1
Bruz_scaf_10409	Mikado_loci	exon	1749	2463	.	+	.	ID=BruzV2.10409G2.1.exon1;Parent=BruzV2.10409G2.1
Bruz_scaf_10409	Mikado_loci	three_prime_UTR	2052	2463	.	+	.	ID=BruzV2.10409G2.1.three_prime_UTR1;Parent=BruzV2.10409G2.1
###
Bruz_scaf_1041	Mikado_loci	superlocus	25152	27067	.	-	.	ID=Mikado_superlocus:Bruz_scaf_1041-:25152-27067;Name=superlocus:Bruz_scaf_1041-:25152-27067
Bruz_scaf_1041	Mikado_loci	gene	25166	26795	21	-	.	ID=BruzV2.1041G2;Name=BruzV2.1041G2;multiexonic=True;superlocus=Mikado_superlocus:Bruz_scaf_1041-:25152-27067
Bruz_scaf_1041	Mikado_loci	mRNA	25166	26795	21	-	.	ID=BruzV2.1041G2.1;Parent=BruzV2.1041G2;Name=BruzV2.1041G2.1;alias=v1_Bruz.1041G4.1;alias=Bruz_scaf_1041.g143.t1;canonical_junctions=1,2,3;canonical_number=3;canonical_proportion=1.0;primary=True
Bruz_scaf_1041	Mikado_loci	exon	25166	25618	.	-	.	ID=BruzV2.1041G2.1.exon1;Parent=BruzV2.1041G2.1
Bruz_scaf_1041	Mikado_loci	three_prime_UTR	25166	25357	.	-	.	ID=BruzV2.1041G2.1.three_prime_UTR1;Parent=BruzV2.1041G2.1
Bruz_scaf_1041	Mikado_loci	CDS	25358	25618	.	-	0	ID=BruzV2.1041G2.1.CDS1;Parent=BruzV2.1041G2.1
Bruz_scaf_1041	Mikado_loci	CDS	25741	26062	.	-	1	ID=BruzV2.1041G2.1.CDS2;Parent=BruzV2.1041G2.1
Bruz_scaf_1041	Mikado_loci	exon	25741	26062	.	-	.	ID=BruzV2.1041G2.1.exon2;Parent=BruzV2.1041G2.1
Bruz_scaf_1041	Mikado_loci	CDS	26195	26415	.	-	0	ID=BruzV2.1041G2.1.CDS3;Parent=BruzV2.1041G2.1
Bruz_scaf_1041	Mikado_loci	exon	26195	26445	.	-	.	ID=BruzV2.1041G2.1.exon3;Parent=BruzV2.1041G2.1
Bruz_scaf_1041	Mikado_loci	five_prime_UTR	26416	26445	.	-	.	ID=BruzV2.1041G2.1.five_prime_UTR1;Parent=BruzV2.1041G2.1
Bruz_scaf_1041	Mikado_loci	exon	26532	26795	.	-	.	ID=BruzV2.1041G2.1.exon4;Parent=BruzV2.1041G2.1
Bruz_scaf_1041	Mikado_loci	five_prime_UTR	26532	26795	.	-	.	ID=BruzV2.1041G2.1.five_prime_UTR2;Parent=BruzV2.1041G2.1
###
Bruz_scaf_10410	Mikado_loci	superlocus	13348	15940	.	+	.	ID=Mikado_superlocus:Bruz_scaf_10410+:13348-15940;Name=superlocus:Bruz_scaf_10410+:13348-15940
Bruz_scaf_10410	Mikado_loci	gene	13348	15940	18	+	.	ID=BruzV2.10410G2;Name=BruzV2.10410G2;multiexonic=False;superlocus=Mikado_superlocus:Bruz_scaf_10410+:13348-15940
Bruz_scaf_10410	Mikado_loci	mRNA	13348	15940	18	+	.	ID=BruzV2.10410G2.1;Parent=BruzV2.10410G2;Name=BruzV2.10410G2.1;alias=st_MSTRG.1686.1;primary=True
Bruz_scaf_10410	Mikado_loci	exon	13348	15940	.	+	.	ID=BruzV2.10410G2.1.exon1;Parent=BruzV2.10410G2.1
Bruz_scaf_10410	Mikado_loci	five_prime_UTR	13348	14168	.	+	.	ID=BruzV2.10410G2.1.five_prime_UTR1;Parent=BruzV2.10410G2.1
Bruz_scaf_10410	Mikado_loci	CDS	14169	14615	.	+	0	ID=BruzV2.10410G2.1.CDS1;Parent=BruzV2.10410G2.1
Bruz_scaf_10410	Mikado_loci	three_prime_UTR	14616	15940	.	+	.	ID=BruzV2.10410G2.1.three_prime_UTR1;Parent=BruzV2.10410G2.1
###
Bruz_scaf_10411	Mikado_loci	superlocus	6466	12819	.	+	.	ID=Mikado_superlocus:Bruz_scaf_10411+:6466-12819;Name=superlocus:Bruz_scaf_10411+:6466-12819
Bruz_scaf_10411	Mikado_loci	gene	6466	12819	21	+	.	ID=BruzV2.10411G2;Name=BruzV2.10411G2;multiexonic=True;superlocus=Mikado_superlocus:Bruz_scaf_10411+:6466-12819
Bruz_scaf_10411	Mikado_loci	mRNA	6466	12819	21	+	.	ID=BruzV2.10411G2.1;Parent=BruzV2.10411G2;Name=BruzV2.10411G2.1;alias=v1_Bruz.10411G2.1;alias=Bruz_scaf_10411.g88.t1;canonical_junctions=1,2,3;canonical_number=3;canonical_proportion=0.75;primary=True
Bruz_scaf_10411	Mikado_loci	exon	6466	6833	.	+	.	ID=BruzV2.10411G2.1.exon1;Parent=BruzV2.10411G2.1
Bruz_scaf_10411	Mikado_loci	five_prime_UTR	6466	6833	.	+	.	ID=BruzV2.10411G2.1.five_prime_UTR1;Parent=BruzV2.10411G2.1
Bruz_scaf_10411	Mikado_loci	exon	10963	11110	.	+	.	ID=BruzV2.10411G2.1.exon2;Parent=BruzV2.10411G2.1
Bruz_scaf_10411	Mikado_loci	five_prime_UTR	10963	10991	.	+	.	ID=BruzV2.10411G2.1.five_prime_UTR2;Parent=BruzV2.10411G2.1
Bruz_scaf_10411	Mikado_loci	CDS	10992	11110	.	+	0	ID=BruzV2.10411G2.1.CDS1;Parent=BruzV2.10411G2.1
Bruz_scaf_10411	Mikado_loci	CDS	11189	11326	.	+	1	ID=BruzV2.10411G2.1.CDS2;Parent=BruzV2.10411G2.1
Bruz_scaf_10411	Mikado_loci	exon	11189	11326	.	+	.	ID=BruzV2.10411G2.1.exon3;Parent=BruzV2.10411G2.1
Bruz_scaf_10411	Mikado_loci	CDS	12003	12105	.	+	1	ID=BruzV2.10411G2.1.CDS3;Parent=BruzV2.10411G2.1
Bruz_scaf_10411	Mikado_loci	exon	12003	12105	.	+	.	ID=BruzV2.10411G2.1.exon4;Parent=BruzV2.10411G2.1
Bruz_scaf_10411	Mikado_loci	CDS	12194	12409	.	+	0	ID=BruzV2.10411G2.1.CDS4;Parent=BruzV2.10411G2.1
Bruz_scaf_10411	Mikado_loci	exon	12194	12819	.	+	.	ID=BruzV2.10411G2.1.exon5;Parent=BruzV2.10411G2.1
Bruz_scaf_10411	Mikado_loci	three_prime_UTR	12410	12819	.	+	.	ID=BruzV2.10411G2.1.three_prime_UTR1;Parent=BruzV2.10411G2.1
###
Bruz_scaf_10415	Mikado_loci	superlocus	1148	1518	.	+	.	ID=Mikado_superlocus:Bruz_scaf_10415+:1148-1518;Name=superlocus:Bruz_scaf_10415+:1148-1518
Bruz_scaf_10415	Mikado_loci	gene	1148	1518	19	+	.	ID=BruzV2.10415G2;Name=BruzV2.10415G2;multiexonic=False;superlocus=Mikado_superlocus:Bruz_scaf_10415+:1148-1518
Bruz_scaf_10415	Mikado_loci	mRNA	1148	1518	19	+	.	ID=BruzV2.10415G2.1;Parent=BruzV2.10415G2;Name=BruzV2.10415G2.1;alias=v1_Bruz.10415G2.1;alias=MSTRG.1599.1;primary=True
Bruz_scaf_10415	Mikado_loci	exon	1148	1518	.	+	.	ID=BruzV2.10415G2.1.exon1;Parent=BruzV2.10415G2.1
Bruz_scaf_10415	Mikado_loci	five_prime_UTR	1148	1148	.	+	.	ID=BruzV2.10415G2.1.five_prime_UTR1;Parent=BruzV2.10415G2.1
Bruz_scaf_10415	Mikado_loci	CDS	1149	1517	.	+	0	ID=BruzV2.10415G2.1.CDS1;Parent=BruzV2.10415G2.1
Bruz_scaf_10415	Mikado_loci	three_prime_UTR	1518	1518	.	+	.	ID=BruzV2.10415G2.1.three_prime_UTR1;Parent=BruzV2.10415G2.1
###
Bruz_scaf_10419	Mikado_loci	superlocus	2163	4223	.	+	.	ID=Mikado_superlocus:Bruz_scaf_10419+:2163-4223;Name=superlocus:Bruz_scaf_10419+:2163-4223
Bruz_scaf_10419	Mikado_loci	gene	2163	4223	18	+	.	ID=BruzV2.10419G2;Name=BruzV2.10419G2;multiexonic=False;superlocus=Mikado_superlocus:Bruz_scaf_10419+:2163-4223
Bruz_scaf_10419	Mikado_loci	mRNA	2163	4223	18	+	.	ID=BruzV2.10419G2.1;Parent=BruzV2.10419G2;Name=BruzV2.10419G2.1;alias=st_MSTRG.1697.1;primary=True
Bruz_scaf_10419	Mikado_loci	exon	2163	4223	.	+	.	ID=BruzV2.10419G2.1.exon1;Parent=BruzV2.10419G2.1
Bruz_scaf_10419	Mikado_loci	five_prime_UTR	2163	3712	.	+	.	ID=BruzV2.10419G2.1.five_prime_UTR1;Parent=BruzV2.10419G2.1
Bruz_scaf_10419	Mikado_loci	CDS	3713	4222	.	+	0	ID=BruzV2.10419G2.1.CDS1;Parent=BruzV2.10419G2.1
Bruz_scaf_10419	Mikado_loci	three_prime_UTR	4223	4223	.	+	.	ID=BruzV2.10419G2.1.three_prime_UTR1;Parent=BruzV2.10419G2.1
###
Bruz_scaf_10419	Mikado_loci	superlocus	7303	13009	.	-	.	ID=Mikado_superlocus:Bruz_scaf_10419-:7303-13009;Name=superlocus:Bruz_scaf_10419-:7303-13009
Bruz_scaf_10419	Mikado_loci	gene	11352	13009	19	-	.	ID=BruzV2.10419G4;Name=BruzV2.10419G4;multiexonic=False;superlocus=Mikado_superlocus:Bruz_scaf_10419-:7303-13009
Bruz_scaf_10419	Mikado_loci	mRNA	11352	13009	19	-	.	ID=BruzV2.10419G4.1;Parent=BruzV2.10419G4;Name=BruzV2.10419G4.1;alias=v1_Bruz.10419G4.1;alias=MSTRG.1604.1;primary=True
Bruz_scaf_10419	Mikado_loci	exon	11352	13009	.	-	.	ID=BruzV2.10419G4.1.exon1;Parent=BruzV2.10419G4.1
Bruz_scaf_10419	Mikado_loci	three_prime_UTR	11352	12233	.	-	.	ID=BruzV2.10419G4.1.three_prime_UTR1;Parent=BruzV2.10419G4.1
Bruz_scaf_10419	Mikado_loci	CDS	12234	12767	.	-	0	ID=BruzV2.10419G4.1.CDS1;Parent=BruzV2.10419G4.1
Bruz_scaf_10419	Mikado_loci	five_prime_UTR	12768	13009	.	-	.	ID=BruzV2.10419G4.1.five_prime_UTR1;Parent=BruzV2.10419G4.1
###
Bruz_scaf_10420	Mikado_loci	superlocus	5006	6349	.	+	.	ID=Mikado_superlocus:Bruz_scaf_10420+:5006-6349;Name=superlocus:Bruz_scaf_10420+:5006-6349
Bruz_scaf_10420	Mikado_loci	gene	5006	6349	20	+	.	ID=BruzV2.10420G2;Name=BruzV2.10420G2;multiexonic=True;superlocus=Mikado_superlocus:Bruz_scaf_10420+:5006-6349
Bruz_scaf_10420	Mikado_loci	mRNA	5006	6349	20	+	.	ID=BruzV2.10420G2.1;Parent=BruzV2.10420G2;Name=BruzV2.10420G2.1;alias=v1_Bruz.10420G2.1;alias=Bruz_scaf_10420.g1.t1;canonical_junctions=1,2,3;canonical_number=3;canonical_proportion=1.0;primary=True
Bruz_scaf_10420	Mikado_loci	exon	5006	5518	.	+	.	ID=BruzV2.10420G2.1.exon1;Parent=BruzV2.10420G2.1
Bruz_scaf_10420	Mikado_loci	five_prime_UTR	5006	5154	.	+	.	ID=BruzV2.10420G2.1.five_prime_UTR1;Parent=BruzV2.10420G2.1
Bruz_scaf_10420	Mikado_loci	CDS	5155	5518	.	+	0	ID=BruzV2.10420G2.1.CDS1;Parent=BruzV2.10420G2.1
Bruz_scaf_10420	Mikado_loci	CDS	5616	5776	.	+	2	ID=BruzV2.10420G2.1.CDS2;Parent=BruzV2.10420G2.1
Bruz_scaf_10420	Mikado_loci	exon	5616	5776	.	+	.	ID=BruzV2.10420G2.1.exon2;Parent=BruzV2.10420G2.1
Bruz_scaf_10420	Mikado_loci	CDS	5854	6048	.	+	0	ID=BruzV2.10420G2.1.CDS3;Parent=BruzV2.10420G2.1
Bruz_scaf_10420	Mikado_loci	exon	5854	6048	.	+	.	ID=BruzV2.10420G2.1.exon3;Parent=BruzV2.10420G2.1
Bruz_scaf_10420	Mikado_loci	CDS	6232	6297	.	+	0	ID=BruzV2.10420G2.1.CDS4;Parent=BruzV2.10420G2.1
Bruz_scaf_10420	Mikado_loci	exon	6232	6349	.	+	.	ID=BruzV2.10420G2.1.exon4;Parent=BruzV2.10420G2.1
Bruz_scaf_10420	Mikado_loci	three_prime_UTR	6298	6349	.	+	.	ID=BruzV2.10420G2.1.three_prime_UTR1;Parent=BruzV2.10420G2.1
###
Bruz_scaf_10420	Mikado_loci	superlocus	12596	15528	.	+	.	ID=Mikado_superlocus:Bruz_scaf_10420+:12596-15528;Name=superlocus:Bruz_scaf_10420+:12596-15528
Bruz_scaf_10420	Mikado_loci	gene	12596	15528	21	+	.	ID=BruzV2.10420G4;Name=BruzV2.10420G4;multiexonic=True;superlocus=Mikado_superlocus:Bruz_scaf_10420+:12596-15528
Bruz_scaf_10420	Mikado_loci	mRNA	12596	15528	21	+	.	ID=BruzV2.10420G4.1;Parent=BruzV2.10420G4;Name=BruzV2.10420G4.1;alias=v1_Bruz.10420G8.1;alias=Bruz_scaf_10420.g2.t1;canonical_junctions=1,2,3,4,5;canonical_number=5;canonical_proportion=1.0;primary=True
Bruz_scaf_10420	Mikado_loci	exon	12596	13075	.	+	.	ID=BruzV2.10420G4.1.exon1;Parent=BruzV2.10420G4.1
Bruz_scaf_10420	Mikado_loci	five_prime_UTR	12596	13075	.	+	.	ID=BruzV2.10420G4.1.five_prime_UTR1;Parent=BruzV2.10420G4.1
Bruz_scaf_10420	Mikado_loci	exon	13657	13709	.	+	.	ID=BruzV2.10420G4.1.exon2;Parent=BruzV2.10420G4.1
Bruz_scaf_10420	Mikado_loci	five_prime_UTR	13657	13709	.	+	.	ID=BruzV2.10420G4.1.five_prime_UTR2;Parent=BruzV2.10420G4.1
Bruz_scaf_10420	Mikado_loci	exon	13869	14341	.	+	.	ID=BruzV2.10420G4.1.exon3;Parent=BruzV2.10420G4.1
Bruz_scaf_10420	Mikado_loci	five_prime_UTR	13869	14037	.	+	.	ID=BruzV2.10420G4.1.five_prime_UTR3;Parent=BruzV2.10420G4.1
Bruz_scaf_10420	Mikado_loci	CDS	14038	14341	.	+	0	ID=BruzV2.10420G4.1.CDS1;Parent=BruzV2.10420G4.1
Bruz_scaf_10420	Mikado_loci	CDS	14448	14608	.	+	2	ID=BruzV2.10420G4.1.CDS2;Parent=BruzV2.10420G4.1
Bruz_scaf_10420	Mikado_loci	exon	14448	14608	.	+	.	ID=BruzV2.10420G4.1.exon4;Parent=BruzV2.10420G4.1
Bruz_scaf_10420	Mikado_loci	CDS	14700	14897	.	+	0	ID=BruzV2.10420G4.1.CDS3;Parent=BruzV2.10420G4.1
Bruz_scaf_10420	Mikado_loci	exon	14700	14897	.	+	.	ID=BruzV2.10420G4.1.exon5;Parent=BruzV2.10420G4.1
Bruz_scaf_10420	Mikado_loci	CDS	15073	15273	.	+	0	ID=BruzV2.10420G4.1.CDS4;Parent=BruzV2.10420G4.1
Bruz_scaf_10420	Mikado_loci	exon	15073	15528	.	+	.	ID=BruzV2.10420G4.1.exon6;Parent=BruzV2.10420G4.1
Bruz_scaf_10420	Mikado_loci	three_prime_UTR	15274	15528	.	+	.	ID=BruzV2.10420G4.1.three_prime_UTR1;Parent=BruzV2.10420G4.1
###
Bruz_scaf_10423	Mikado_loci	superlocus	1	5085	.	-	.	ID=Mikado_superlocus:Bruz_scaf_10423-:1-5085;Name=superlocus:Bruz_scaf_10423-:1-5085
Bruz_scaf_10423	Mikado_loci	gene	1	5085	20	-	.	ID=BruzV2.10423G2;Name=BruzV2.10423G2;multiexonic=True;superlocus=Mikado_superlocus:Bruz_scaf_10423-:1-5085
Bruz_scaf_10423	Mikado_loci	mRNA	1	5085	20	-	.	ID=BruzV2.10423G2.1;Parent=BruzV2.10423G2;Name=BruzV2.10423G2.1;alias=v1_Bruz.10423G2.1;alias=Bruz_scaf_10423.g3.t1;canonical_junctions=1,2,3,4,5,6,7,8,9,10,11,12,13;canonical_number=13;canonical_proportion=1.0;primary=True
Bruz_scaf_10423	Mikado_loci	exon	1	944	.	-	.	ID=BruzV2.10423G2.1.exon1;Parent=BruzV2.10423G2.1
Bruz_scaf_10423	Mikado_loci	three_prime_UTR	1	359	.	-	.	ID=BruzV2.10423G2.1.three_prime_UTR1;Parent=BruzV2.10423G2.1
Bruz_scaf_10423	Mikado_loci	CDS	360	944	.	-	0	ID=BruzV2.10423G2.1.CDS1;Parent=BruzV2.10423G2.1
Bruz_scaf_10423	Mikado_loci	CDS	1307	1762	.	-	0	ID=BruzV2.10423G2.1.CDS2;Parent=BruzV2.10423G2.1
Bruz_scaf_10423	Mikado_loci	exon	1307	1762	.	-	.	ID=BruzV2.10423G2.1.exon2;Parent=BruzV2.10423G2.1
Bruz_scaf_10423	Mikado_loci	CDS	1863	1914	.	-	1	ID=BruzV2.10423G2.1.CDS3;Parent=BruzV2.10423G2.1
Bruz_scaf_10423	Mikado_loci	exon	1863	1914	.	-	.	ID=BruzV2.10423G2.1.exon3;Parent=BruzV2.10423G2.1
Bruz_scaf_10423	Mikado_loci	CDS	2010	2083	.	-	0	ID=BruzV2.10423G2.1.CDS4;Parent=BruzV2.10423G2.1
Bruz_scaf_10423	Mikado_loci	exon	2010	2083	.	-	.	ID=BruzV2.10423G2.1.exon4;Parent=BruzV2.10423G2.1
Bruz_scaf_10423	Mikado_loci	CDS	2374	2423	.	-	2	ID=BruzV2.10423G2.1.CDS5;Parent=BruzV2.10423G2.1
Bruz_scaf_10423	Mikado_loci	exon	2374	2423	.	-	.	ID=BruzV2.10423G2.1.exon5;Parent=BruzV2.10423G2.1
Bruz_scaf_10423	Mikado_loci	CDS	2510	2591	.	-	0	ID=BruzV2.10423G2.1.CDS6;Parent=BruzV2.10423G2.1
Bruz_scaf_10423	Mikado_loci	exon	2510	2591	.	-	.	ID=BruzV2.10423G2.1.exon6;Parent=BruzV2.10423G2.1
Bruz_scaf_10423	Mikado_loci	CDS	2702	2751	.	-	2	ID=BruzV2.10423G2.1.CDS7;Parent=BruzV2.10423G2.1
Bruz_scaf_10423	Mikado_loci	exon	2702	2751	.	-	.	ID=BruzV2.10423G2.1.exon7;Parent=BruzV2.10423G2.1
Bruz_scaf_10423	Mikado_loci	CDS	2840	2882	.	-	0	ID=BruzV2.10423G2.1.CDS8;Parent=BruzV2.10423G2.1
Bruz_scaf_10423	Mikado_loci	exon	2840	2882	.	-	.	ID=BruzV2.10423G2.1.exon8;Parent=BruzV2.10423G2.1
Bruz_scaf_10423	Mikado_loci	CDS	2971	3051	.	-	0	ID=BruzV2.10423G2.1.CDS9;Parent=BruzV2.10423G2.1
Bruz_scaf_10423	Mikado_loci	exon	2971	3051	.	-	.	ID=BruzV2.10423G2.1.exon9;Parent=BruzV2.10423G2.1
Bruz_scaf_10423	Mikado_loci	CDS	3145	3190	.	-	1	ID=BruzV2.10423G2.1.CDS10;Parent=BruzV2.10423G2.1
Bruz_scaf_10423	Mikado_loci	exon	3145	3190	.	-	.	ID=BruzV2.10423G2.1.exon10;Parent=BruzV2.10423G2.1
Bruz_scaf_10423	Mikado_loci	CDS	3280	3326	.	-	0	ID=BruzV2.10423G2.1.CDS11;Parent=BruzV2.10423G2.1
Bruz_scaf_10423	Mikado_loci	exon	3280	3326	.	-	.	ID=BruzV2.10423G2.1.exon11;Parent=BruzV2.10423G2.1
Bruz_scaf_10423	Mikado_loci	CDS	3432	3497	.	-	0	ID=BruzV2.10423G2.1.CDS12;Parent=BruzV2.10423G2.1
Bruz_scaf_10423	Mikado_loci	exon	3432	3497	.	-	.	ID=BruzV2.10423G2.1.exon12;Parent=BruzV2.10423G2.1
Bruz_scaf_10423	Mikado_loci	CDS	3747	3813	.	-	1	ID=BruzV2.10423G2.1.CDS13;Parent=BruzV2.10423G2.1
Bruz_scaf_10423	Mikado_loci	exon	3747	3813	.	-	.	ID=BruzV2.10423G2.1.exon13;Parent=BruzV2.10423G2.1
Bruz_scaf_10423	Mikado_loci	CDS	3898	3983	.	-	0	ID=BruzV2.10423G2.1.CDS14;Parent=BruzV2.10423G2.1
Bruz_scaf_10423	Mikado_loci	exon	3898	5085	.	-	.	ID=BruzV2.10423G2.1.exon14;Parent=BruzV2.10423G2.1
Bruz_scaf_10423	Mikado_loci	five_prime_UTR	3984	5085	.	-	.	ID=BruzV2.10423G2.1.five_prime_UTR1;Parent=BruzV2.10423G2.1
###
Bruz_scaf_10423	Mikado_loci	superlocus	9727	14895	.	-	.	ID=Mikado_superlocus:Bruz_scaf_10423-:9727-14895;Name=superlocus:Bruz_scaf_10423-:9727-14895
Bruz_scaf_10423	Mikado_loci	gene	9727	14895	20	-	.	ID=BruzV2.10423G4;Name=BruzV2.10423G4;multiexonic=True;superlocus=Mikado_superlocus:Bruz_scaf_10423-:9727-14895
Bruz_scaf_10423	Mikado_loci	mRNA	9727	14895	20	-	.	ID=BruzV2.10423G4.1;Parent=BruzV2.10423G4;Name=BruzV2.10423G4.1;alias=v1_Bruz.10423G4.1;alias=Bruz_scaf_10423.g4.t1;canonical_junctions=1,2,3,4,5,6,7;canonical_number=7;canonical_proportion=1.0;primary=True
Bruz_scaf_10423	Mikado_loci	exon	9727	10030	.	-	.	ID=BruzV2.10423G4.1.exon1;Parent=BruzV2.10423G4.1
Bruz_scaf_10423	Mikado_loci	three_prime_UTR	9727	9963	.	-	.	ID=BruzV2.10423G4.1.three_prime_UTR1;Parent=BruzV2.10423G4.1
Bruz_scaf_10423	Mikado_loci	CDS	9964	10030	.	-	1	ID=BruzV2.10423G4.1.CDS1;Parent=BruzV2.10423G4.1
Bruz_scaf_10423	Mikado_loci	CDS	10850	10983	.	-	0	ID=BruzV2.10423G4.1.CDS2;Parent=BruzV2.10423G4.1
Bruz_scaf_10423	Mikado_loci	exon	10850	10983	.	-	.	ID=BruzV2.10423G4.1.exon2;Parent=BruzV2.10423G4.1
Bruz_scaf_10423	Mikado_loci	CDS	11149	11268	.	-	0	ID=BruzV2.10423G4.1.CDS3;Parent=BruzV2.10423G4.1
Bruz_scaf_10423	Mikado_loci	exon	11149	11268	.	-	.	ID=BruzV2.10423G4.1.exon3;Parent=BruzV2.10423G4.1
Bruz_scaf_10423	Mikado_loci	CDS	11462	11641	.	-	0	ID=BruzV2.10423G4.1.CDS4;Parent=BruzV2.10423G4.1
Bruz_scaf_10423	Mikado_loci	exon	11462	11641	.	-	.	ID=BruzV2.10423G4.1.exon4;Parent=BruzV2.10423G4.1
Bruz_scaf_10423	Mikado_loci	CDS	12050	12223	.	-	0	ID=BruzV2.10423G4.1.CDS5;Parent=BruzV2.10423G4.1
Bruz_scaf_10423	Mikado_loci	exon	12050	12223	.	-	.	ID=BruzV2.10423G4.1.exon5;Parent=BruzV2.10423G4.1
Bruz_scaf_10423	Mikado_loci	CDS	12800	12850	.	-	0	ID=BruzV2.10423G4.1.CDS6;Parent=BruzV2.10423G4.1
Bruz_scaf_10423	Mikado_loci	exon	12800	12850	.	-	.	ID=BruzV2.10423G4.1.exon6;Parent=BruzV2.10423G4.1
Bruz_scaf_10423	Mikado_loci	CDS	12938	13031	.	-	1	ID=BruzV2.10423G4.1.CDS7;Parent=BruzV2.10423G4.1
Bruz_scaf_10423	Mikado_loci	exon	12938	13031	.	-	.	ID=BruzV2.10423G4.1.exon7;Parent=BruzV2.10423G4.1
Bruz_scaf_10423	Mikado_loci	CDS	14621	14769	.	-	0	ID=BruzV2.10423G4.1.CDS8;Parent=BruzV2.10423G4.1
Bruz_scaf_10423	Mikado_loci	exon	14621	14895	.	-	.	ID=BruzV2.10423G4.1.exon8;Parent=BruzV2.10423G4.1
Bruz_scaf_10423	Mikado_loci	five_prime_UTR	14770	14895	.	-	.	ID=BruzV2.10423G4.1.five_prime_UTR1;Parent=BruzV2.10423G4.1
###
Bruz_scaf_10424	Mikado_loci	superlocus	4073	6662	.	-	.	ID=Mikado_superlocus:Bruz_scaf_10424-:4073-6662;Name=superlocus:Bruz_scaf_10424-:4073-6662
Bruz_scaf_10424	Mikado_loci	gene	4073	6662	18	-	.	ID=BruzV2.10424G2;Name=BruzV2.10424G2;multiexonic=False;superlocus=Mikado_superlocus:Bruz_scaf_10424-:4073-6662
Bruz_scaf_10424	Mikado_loci	mRNA	4073	6662	18	-	.	ID=BruzV2.10424G2.1;Parent=BruzV2.10424G2;Name=BruzV2.10424G2.1;alias=st_MSTRG.1712.1;primary=True
Bruz_scaf_10424	Mikado_loci	exon	4073	6662	.	-	.	ID=BruzV2.10424G2.1.exon1;Parent=BruzV2.10424G2.1
Bruz_scaf_10424	Mikado_loci	three_prime_UTR	4073	5877	.	-	.	ID=BruzV2.10424G2.1.three_prime_UTR1;Parent=BruzV2.10424G2.1
Bruz_scaf_10424	Mikado_loci	CDS	5878	6396	.	-	0	ID=BruzV2.10424G2.1.CDS1;Parent=BruzV2.10424G2.1
Bruz_scaf_10424	Mikado_loci	five_prime_UTR	6397	6662	.	-	.	ID=BruzV2.10424G2.1.five_prime_UTR1;Parent=BruzV2.10424G2.1
###
Bruz_scaf_10424	Mikado_loci	superlocus	12706	14588	.	-	.	ID=Mikado_superlocus:Bruz_scaf_10424-:12706-14588;Name=superlocus:Bruz_scaf_10424-:12706-14588
Bruz_scaf_10424	Mikado_loci	gene	12706	14588	17	-	.	ID=BruzV2.10424G4;Name=BruzV2.10424G4;multiexonic=False;superlocus=Mikado_superlocus:Bruz_scaf_10424-:12706-14588
Bruz_scaf_10424	Mikado_loci	mRNA	12706	14588	17	-	.	ID=BruzV2.10424G4.1;Parent=BruzV2.10424G4;Name=BruzV2.10424G4.1;alias=st_MSTRG.1713.1;primary=True
Bruz_scaf_10424	Mikado_loci	exon	12706	14588	.	-	.	ID=BruzV2.10424G4.1.exon1;Parent=BruzV2.10424G4.1
Bruz_scaf_10424	Mikado_loci	three_prime_UTR	12706	14183	.	-	.	ID=BruzV2.10424G4.1.three_prime_UTR1;Parent=BruzV2.10424G4.1
Bruz_scaf_10424	Mikado_loci	CDS	14184	14588	.	-	0	ID=BruzV2.10424G4.1.CDS1;Parent=BruzV2.10424G4.1
###
Bruz_scaf_10425	Mikado_loci	superlocus	13577	14555	.	-	.	ID=Mikado_superlocus:Bruz_scaf_10425-:13577-14555;Name=superlocus:Bruz_scaf_10425-:13577-14555
Bruz_scaf_10425	Mikado_loci	gene	13577	14555	19	-	.	ID=BruzV2.10425G2;Name=BruzV2.10425G2;multiexonic=False;superlocus=Mikado_superlocus:Bruz_scaf_10425-:13577-14555
Bruz_scaf_10425	Mikado_loci	mRNA	13577	14555	19	-	.	ID=BruzV2.10425G2.1;Parent=BruzV2.10425G2;Name=BruzV2.10425G2.1;alias=v1_Bruz.10425G2.1;alias=MSTRG.1621.1;primary=True
Bruz_scaf_10425	Mikado_loci	exon	13577	14555	.	-	.	ID=BruzV2.10425G2.1.exon1;Parent=BruzV2.10425G2.1
Bruz_scaf_10425	Mikado_loci	three_prime_UTR	13577	13597	.	-	.	ID=BruzV2.10425G2.1.three_prime_UTR1;Parent=BruzV2.10425G2.1
Bruz_scaf_10425	Mikado_loci	CDS	13598	14524	.	-	0	ID=BruzV2.10425G2.1.CDS1;Parent=BruzV2.10425G2.1
Bruz_scaf_10425	Mikado_loci	five_prime_UTR	14525	14555	.	-	.	ID=BruzV2.10425G2.1.five_prime_UTR1;Parent=BruzV2.10425G2.1
###
Bruz_scaf_10427	Mikado_loci	superlocus	12896	15053	.	+	.	ID=Mikado_superlocus:Bruz_scaf_10427+:12896-15053;Name=superlocus:Bruz_scaf_10427+:12896-15053
Bruz_scaf_10427	Mikado_loci	gene	12896	15053	21	+	.	ID=BruzV2.10427G2;Name=BruzV2.10427G2;multiexonic=True;superlocus=Mikado_superlocus:Bruz_scaf_10427+:12896-15053
Bruz_scaf_10427	Mikado_loci	mRNA	12896	15053	21	+	.	ID=BruzV2.10427G2.1;Parent=BruzV2.10427G2;Name=BruzV2.10427G2.1;alias=v1_Bruz.10427G2.1;alias=Bruz_scaf_10427.g6.t1;canonical_junctions=1,2;canonical_number=2;canonical_proportion=1.0;primary=True
Bruz_scaf_10427	Mikado_loci	exon	12896	12948	.	+	.	ID=BruzV2.10427G2.1.exon1;Parent=BruzV2.10427G2.1
Bruz_scaf_10427	Mikado_loci	five_prime_UTR	12896	12948	.	+	.	ID=BruzV2.10427G2.1.five_prime_UTR1;Parent=BruzV2.10427G2.1
Bruz_scaf_10427	Mikado_loci	exon	13144	13485	.	+	.	ID=BruzV2.10427G2.1.exon2;Parent=BruzV2.10427G2.1
Bruz_scaf_10427	Mikado_loci	five_prime_UTR	13144	13144	.	+	.	ID=BruzV2.10427G2.1.five_prime_UTR2;Parent=BruzV2.10427G2.1
Bruz_scaf_10427	Mikado_loci	CDS	13145	13485	.	+	0	ID=BruzV2.10427G2.1.CDS1;Parent=BruzV2.10427G2.1
Bruz_scaf_10427	Mikado_loci	CDS	14884	15013	.	+	1	ID=BruzV2.10427G2.1.CDS2;Parent=BruzV2.10427G2.1
Bruz_scaf_10427	Mikado_loci	exon	14884	15053	.	+	.	ID=BruzV2.10427G2.1.exon3;Parent=BruzV2.10427G2.1
Bruz_scaf_10427	Mikado_loci	three_prime_UTR	15014	15053	.	+	.	ID=BruzV2.10427G2.1.three_prime_UTR1;Parent=BruzV2.10427G2.1
###
Bruz_scaf_1043	Mikado_loci	superlocus	2074	2655	.	-	.	ID=Mikado_superlocus:Bruz_scaf_1043-:2074-2655;Name=superlocus:Bruz_scaf_1043-:2074-2655
Bruz_scaf_1043	Mikado_loci	gene	2074	2655	18	-	.	ID=BruzV2.1043G2;Name=BruzV2.1043G2;multiexonic=False;superlocus=Mikado_superlocus:Bruz_scaf_1043-:2074-2655
Bruz_scaf_1043	Mikado_loci	mRNA	2074	2655	18	-	.	ID=BruzV2.1043G2.1;Parent=BruzV2.1043G2;Name=BruzV2.1043G2.1;alias=st_MSTRG.1717.1;primary=True
Bruz_scaf_1043	Mikado_loci	exon	2074	2655	.	-	.	ID=BruzV2.1043G2.1.exon1;Parent=BruzV2.1043G2.1
Bruz_scaf_1043	Mikado_loci	three_prime_UTR	2074	2204	.	-	.	ID=BruzV2.1043G2.1.three_prime_UTR1;Parent=BruzV2.1043G2.1
Bruz_scaf_1043	Mikado_loci	CDS	2205	2654	.	-	0	ID=BruzV2.1043G2.1.CDS1;Parent=BruzV2.1043G2.1
Bruz_scaf_1043	Mikado_loci	five_prime_UTR	2655	2655	.	-	.	ID=BruzV2.1043G2.1.five_prime_UTR1;Parent=BruzV2.1043G2.1
###
Bruz_scaf_1043	Mikado_loci	superlocus	9956	11876	.	+	.	ID=Mikado_superlocus:Bruz_scaf_1043+:9956-11876;Name=superlocus:Bruz_scaf_1043+:9956-11876
Bruz_scaf_1043	Mikado_loci	gene	9956	11876	18	+	.	ID=BruzV2.1043G4;Name=BruzV2.1043G4;multiexonic=False;superlocus=Mikado_superlocus:Bruz_scaf_1043+:9956-11876
Bruz_scaf_1043	Mikado_loci	mRNA	9956	11876	18	+	.	ID=BruzV2.1043G4.1;Parent=BruzV2.1043G4;Name=BruzV2.1043G4.1;alias=v1_Bruz.1043G4.1;alias=Bruz_scaf_1043.g145.t1;primary=True
Bruz_scaf_1043	Mikado_loci	CDS	9956	11722	.	+	0	ID=BruzV2.1043G4.1.CDS1;Parent=BruzV2.1043G4.1
Bruz_scaf_1043	Mikado_loci	exon	9956	11876	.	+	.	ID=BruzV2.1043G4.1.exon1;Parent=BruzV2.1043G4.1
Bruz_scaf_1043	Mikado_loci	three_prime_UTR	11723	11876	.	+	.	ID=BruzV2.1043G4.1.three_prime_UTR1;Parent=BruzV2.1043G4.1
###
Bruz_scaf_1043	Mikado_loci	superlocus	23706	27320	.	+	.	ID=Mikado_superlocus:Bruz_scaf_1043+:23706-27320;Name=superlocus:Bruz_scaf_1043+:23706-27320
Bruz_scaf_1043	Mikado_loci	gene	23706	25649	22	+	.	ID=BruzV2.1043G6;Name=BruzV2.1043G6;multiexonic=True;superlocus=Mikado_superlocus:Bruz_scaf_1043+:23706-27320
Bruz_scaf_1043	Mikado_loci	mRNA	23706	25649	22	+	.	ID=BruzV2.1043G6.1;Parent=BruzV2.1043G6;Name=BruzV2.1043G6.1;alias=v1_Bruz.1043G12.1;alias=Bruz_scaf_1043.g148.t1;canonical_junctions=1,2,3,4,5,6;canonical_number=6;canonical_proportion=1.0;primary=True
Bruz_scaf_1043	Mikado_loci	exon	23706	23811	.	+	.	ID=BruzV2.1043G6.1.exon1;Parent=BruzV2.1043G6.1
Bruz_scaf_1043	Mikado_loci	five_prime_UTR	23706	23706	.	+	.	ID=BruzV2.1043G6.1.five_prime_UTR1;Parent=BruzV2.1043G6.1
Bruz_scaf_1043	Mikado_loci	CDS	23707	23811	.	+	0	ID=BruzV2.1043G6.1.CDS1;Parent=BruzV2.1043G6.1
Bruz_scaf_1043	Mikado_loci	CDS	23896	23973	.	+	0	ID=BruzV2.1043G6.1.CDS2;Parent=BruzV2.1043G6.1
Bruz_scaf_1043	Mikado_loci	exon	23896	23973	.	+	.	ID=BruzV2.1043G6.1.exon2;Parent=BruzV2.1043G6.1
Bruz_scaf_1043	Mikado_loci	CDS	24060	24128	.	+	0	ID=BruzV2.1043G6.1.CDS3;Parent=BruzV2.1043G6.1
Bruz_scaf_1043	Mikado_loci	exon	24060	24128	.	+	.	ID=BruzV2.1043G6.1.exon3;Parent=BruzV2.1043G6.1
Bruz_scaf_1043	Mikado_loci	CDS	24221	24456	.	+	0	ID=BruzV2.1043G6.1.CDS4;Parent=BruzV2.1043G6.1
Bruz_scaf_1043	Mikado_loci	exon	24221	24456	.	+	.	ID=BruzV2.1043G6.1.exon4;Parent=BruzV2.1043G6.1
Bruz_scaf_1043	Mikado_loci	CDS	24711	24789	.	+	1	ID=BruzV2.1043G6.1.CDS5;Parent=BruzV2.1043G6.1
Bruz_scaf_1043	Mikado_loci	exon	24711	24789	.	+	.	ID=BruzV2.1043G6.1.exon5;Parent=BruzV2.1043G6.1
Bruz_scaf_1043	Mikado_loci	CDS	24901	25077	.	+	0	ID=BruzV2.1043G6.1.CDS6;Parent=BruzV2.1043G6.1
Bruz_scaf_1043	Mikado_loci	exon	24901	25077	.	+	.	ID=BruzV2.1043G6.1.exon6;Parent=BruzV2.1043G6.1
Bruz_scaf_1043	Mikado_loci	CDS	25222	25257	.	+	0	ID=BruzV2.1043G6.1.CDS7;Parent=BruzV2.1043G6.1
Bruz_scaf_1043	Mikado_loci	exon	25222	25649	.	+	.	ID=BruzV2.1043G6.1.exon7;Parent=BruzV2.1043G6.1
Bruz_scaf_1043	Mikado_loci	three_prime_UTR	25258	25649	.	+	.	ID=BruzV2.1043G6.1.three_prime_UTR1;Parent=BruzV2.1043G6.1
###
Bruz_scaf_1043	Mikado_loci	superlocus	29886	32320	.	+	.	ID=Mikado_superlocus:Bruz_scaf_1043+:29886-32320;Name=superlocus:Bruz_scaf_1043+:29886-32320
Bruz_scaf_1043	Mikado_loci	gene	29886	32320	17	+	.	ID=BruzV2.1043G8;Name=BruzV2.1043G8;multiexonic=True;superlocus=Mikado_superlocus:Bruz_scaf_1043+:29886-32320
Bruz_scaf_1043	Mikado_loci	mRNA	29886	32320	17	+	.	ID=BruzV2.1043G8.1;Parent=BruzV2.1043G8;Name=BruzV2.1043G8.1;alias=v1_Bruz.1043G16.1;alias=Bruz_scaf_1043.g150.t1;canonical_junctions=1;canonical_number=1;canonical_proportion=1.0;primary=True
Bruz_scaf_1043	Mikado_loci	exon	29886	31952	.	+	.	ID=BruzV2.1043G8.1.exon1;Parent=BruzV2.1043G8.1
Bruz_scaf_1043	Mikado_loci	five_prime_UTR	29886	30383	.	+	.	ID=BruzV2.1043G8.1.five_prime_UTR1;Parent=BruzV2.1043G8.1
Bruz_scaf_1043	Mikado_loci	CDS	30384	31796	.	+	0	ID=BruzV2.1043G8.1.CDS1;Parent=BruzV2.1043G8.1
Bruz_scaf_1043	Mikado_loci	three_prime_UTR	31797	31952	.	+	.	ID=BruzV2.1043G8.1.three_prime_UTR1;Parent=BruzV2.1043G8.1
Bruz_scaf_1043	Mikado_loci	exon	32236	32320	.	+	.	ID=BruzV2.1043G8.1.exon2;Parent=BruzV2.1043G8.1
Bruz_scaf_1043	Mikado_loci	three_prime_UTR	32236	32320	.	+	.	ID=BruzV2.1043G8.1.three_prime_UTR2;Parent=BruzV2.1043G8.1
###
Bruz_scaf_1043	Mikado_loci	superlocus	36822	37174	.	+	.	ID=Mikado_superlocus:Bruz_scaf_1043+:36822-37174;Name=superlocus:Bruz_scaf_1043+:36822-37174
Bruz_scaf_1043	Mikado_loci	gene	36822	37174	18	+	.	ID=BruzV2.1043G10;Name=BruzV2.1043G10;multiexonic=False;superlocus=Mikado_superlocus:Bruz_scaf_1043+:36822-37174
Bruz_scaf_1043	Mikado_loci	mRNA	36822	37174	18	+	.	ID=BruzV2.1043G10.1;Parent=BruzV2.1043G10;Name=BruzV2.1043G10.1;alias=st_MSTRG.1725.1;primary=True
Bruz_scaf_1043	Mikado_loci	exon	36822	37174	.	+	.	ID=BruzV2.1043G10.1.exon1;Parent=BruzV2.1043G10.1
Bruz_scaf_1043	Mikado_loci	five_prime_UTR	36822	36822	.	+	.	ID=BruzV2.1043G10.1.five_prime_UTR1;Parent=BruzV2.1043G10.1
Bruz_scaf_1043	Mikado_loci	CDS	36823	37128	.	+	0	ID=BruzV2.1043G10.1.CDS1;Parent=BruzV2.1043G10.1
Bruz_scaf_1043	Mikado_loci	three_prime_UTR	37129	37174	.	+	.	ID=BruzV2.1043G10.1.three_prime_UTR1;Parent=BruzV2.1043G10.1
###
Bruz_scaf_1043	Mikado_loci	superlocus	14488	17705	.	-	.	ID=Mikado_superlocus:Bruz_scaf_1043-:14488-17705;Name=superlocus:Bruz_scaf_1043-:14488-17705
Bruz_scaf_1043	Mikado_loci	gene	16830	17705	19	-	.	ID=BruzV2.1043G12;Name=BruzV2.1043G12;multiexonic=False;superlocus=Mikado_superlocus:Bruz_scaf_1043-:14488-17705
Bruz_scaf_1043	Mikado_loci	mRNA	16830	17705	19	-	.	ID=BruzV2.1043G12.1;Parent=BruzV2.1043G12;Name=BruzV2.1043G12.1;alias=v1_Bruz.1043G6.1;alias=Bruz_scaf_1043.g146.t1;primary=True
Bruz_scaf_1043	Mikado_loci	exon	16830	17705	.	-	.	ID=BruzV2.1043G12.1.exon1;Parent=BruzV2.1043G12.1
Bruz_scaf_1043	Mikado_loci	three_prime_UTR	16830	16978	.	-	.	ID=BruzV2.1043G12.1.three_prime_UTR1;Parent=BruzV2.1043G12.1
Bruz_scaf_1043	Mikado_loci	CDS	16979	17704	.	-	0	ID=BruzV2.1043G12.1.CDS1;Parent=BruzV2.1043G12.1
Bruz_scaf_1043	Mikado_loci	five_prime_UTR	17705	17705	.	-	.	ID=BruzV2.1043G12.1.five_prime_UTR1;Parent=BruzV2.1043G12.1
###
Bruz_scaf_1043	Mikado_loci	superlocus	18172	20755	.	-	.	ID=Mikado_superlocus:Bruz_scaf_1043-:18172-20755;Name=superlocus:Bruz_scaf_1043-:18172-20755
Bruz_scaf_1043	Mikado_loci	ncRNA_gene	18172	20755	17	-	.	ID=BruzV2.1043G14;Name=BruzV2.1043G14;multiexonic=True;superlocus=Mikado_superlocus:Bruz_scaf_1043-:18172-20755
Bruz_scaf_1043	Mikado_loci	ncRNA	18172	20755	17	-	.	ID=BruzV2.1043G14.1;Parent=BruzV2.1043G14;Name=v1_Bruz.1043G8.1;alias=v1_Bruz.1043G8.1;alias=Bruz_scaf_1043.g147.t1;canonical_junctions=1,2,3,4;canonical_number=4;canonical_proportion=1.0;primary=True
Bruz_scaf_1043	Mikado_loci	exon	18172	18599	.	-	.	ID=BruzV2.1043G14.1.exon1;Parent=BruzV2.1043G14.1
Bruz_scaf_1043	Mikado_loci	exon	18979	19031	.	-	.	ID=BruzV2.1043G14.1.exon2;Parent=BruzV2.1043G14.1
Bruz_scaf_1043	Mikado_loci	exon	19374	19445	.	-	.	ID=BruzV2.1043G14.1.exon3;Parent=BruzV2.1043G14.1
Bruz_scaf_1043	Mikado_loci	exon	20257	20338	.	-	.	ID=BruzV2.1043G14.1.exon4;Parent=BruzV2.1043G14.1
Bruz_scaf_1043	Mikado_loci	exon	20443	20755	.	-	.	ID=BruzV2.1043G14.1.exon5;Parent=BruzV2.1043G14.1
###
Bruz_scaf_1043	Mikado_loci	superlocus	25657	29035	.	-	.	ID=Mikado_superlocus:Bruz_scaf_1043-:25657-29035;Name=superlocus:Bruz_scaf_1043-:25657-29035
Bruz_scaf_1043	Mikado_loci	gene	25657	29035	20	-	.	ID=BruzV2.1043G16;Name=BruzV2.1043G16;multiexonic=True;superlocus=Mikado_superlocus:Bruz_scaf_1043-:25657-29035
Bruz_scaf_1043	Mikado_loci	mRNA	25657	29035	20	-	.	ID=BruzV2.1043G16.1;Parent=BruzV2.1043G16;Name=BruzV2.1043G16.1;alias=v1_Bruz.1043G14.1;alias=Bruz_scaf_1043.g149.t1;canonical_junctions=1,2,3,4,5,6,7;canonical_number=7;canonical_proportion=1.0;primary=True
Bruz_scaf_1043	Mikado_loci	exon	25657	25980	.	-	.	ID=BruzV2.1043G16.1.exon1;Parent=BruzV2.1043G16.1
Bruz_scaf_1043	Mikado_loci	three_prime_UTR	25657	25879	.	-	.	ID=BruzV2.1043G16.1.three_prime_UTR1;Parent=BruzV2.1043G16.1
Bruz_scaf_1043	Mikado_loci	CDS	25880	25980	.	-	2	ID=BruzV2.1043G16.1.CDS1;Parent=BruzV2.1043G16.1
Bruz_scaf_1043	Mikado_loci	CDS	26234	26873	.	-	0	ID=BruzV2.1043G16.1.CDS2;Parent=BruzV2.1043G16.1
Bruz_scaf_1043	Mikado_loci	exon	26234	26873	.	-	.	ID=BruzV2.1043G16.1.exon2;Parent=BruzV2.1043G16.1
Bruz_scaf_1043	Mikado_loci	CDS	26986	27105	.	-	0	ID=BruzV2.1043G16.1.CDS3;Parent=BruzV2.1043G16.1
Bruz_scaf_1043	Mikado_loci	exon	26986	27105	.	-	.	ID=BruzV2.1043G16.1.exon3;Parent=BruzV2.1043G16.1
Bruz_scaf_1043	Mikado_loci	CDS	27194	27252	.	-	2	ID=BruzV2.1043G16.1.CDS4;Parent=BruzV2.1043G16.1
Bruz_scaf_1043	Mikado_loci	exon	27194	27252	.	-	.	ID=BruzV2.1043G16.1.exon4;Parent=BruzV2.1043G16.1
Bruz_scaf_1043	Mikado_loci	CDS	27379	27487	.	-	0	ID=BruzV2.1043G16.1.CDS5;Parent=BruzV2.1043G16.1
Bruz_scaf_1043	Mikado_loci	exon	27379	27487	.	-	.	ID=BruzV2.1043G16.1.exon5;Parent=BruzV2.1043G16.1
Bruz_scaf_1043	Mikado_loci	CDS	27605	27793	.	-	0	ID=BruzV2.1043G16.1.CDS6;Parent=BruzV2.1043G16.1
Bruz_scaf_1043	Mikado_loci	exon	27605	27793	.	-	.	ID=BruzV2.1043G16.1.exon6;Parent=BruzV2.1043G16.1
Bruz_scaf_1043	Mikado_loci	CDS	27904	28667	.	-	2	ID=BruzV2.1043G16.1.CDS7;Parent=BruzV2.1043G16.1
Bruz_scaf_1043	Mikado_loci	exon	27904	28667	.	-	.	ID=BruzV2.1043G16.1.exon7;Parent=BruzV2.1043G16.1
Bruz_scaf_1043	Mikado_loci	CDS	28765	28897	.	-	0	ID=BruzV2.1043G16.1.CDS8;Parent=BruzV2.1043G16.1
Bruz_scaf_1043	Mikado_loci	exon	28765	29035	.	-	.	ID=BruzV2.1043G16.1.exon8;Parent=BruzV2.1043G16.1
Bruz_scaf_1043	Mikado_loci	five_prime_UTR	28898	29035	.	-	.	ID=BruzV2.1043G16.1.five_prime_UTR1;Parent=BruzV2.1043G16.1
###
Bruz_scaf_1043	Mikado_loci	superlocus	29498	36096	.	-	.	ID=Mikado_superlocus:Bruz_scaf_1043-:29498-36096;Name=superlocus:Bruz_scaf_1043-:29498-36096
Bruz_scaf_1043	Mikado_loci	gene	32345	35135	19	-	.	ID=BruzV2.1043G18;Name=BruzV2.1043G18;multiexonic=True;superlocus=Mikado_superlocus:Bruz_scaf_1043-:29498-36096
Bruz_scaf_1043	Mikado_loci	mRNA	32345	35135	19	-	.	ID=BruzV2.1043G18.1;Parent=BruzV2.1043G18;Name=BruzV2.1043G18.1;alias=v1_Bruz.1043G18.1;alias=Bruz_scaf_1043.g151.t1;canonical_junctions=1;canonical_number=1;canonical_proportion=1.0;primary=True
Bruz_scaf_1043	Mikado_loci	exon	32345	33831	.	-	.	ID=BruzV2.1043G18.1.exon1;Parent=BruzV2.1043G18.1
Bruz_scaf_1043	Mikado_loci	three_prime_UTR	32345	32730	.	-	.	ID=BruzV2.1043G18.1.three_prime_UTR1;Parent=BruzV2.1043G18.1
Bruz_scaf_1043	Mikado_loci	CDS	32731	33831	.	-	0	ID=BruzV2.1043G18.1.CDS1;Parent=BruzV2.1043G18.1
Bruz_scaf_1043	Mikado_loci	CDS	34768	34977	.	-	0	ID=BruzV2.1043G18.1.CDS2;Parent=BruzV2.1043G18.1
Bruz_scaf_1043	Mikado_loci	exon	34768	35135	.	-	.	ID=BruzV2.1043G18.1.exon2;Parent=BruzV2.1043G18.1
Bruz_scaf_1043	Mikado_loci	five_prime_UTR	34978	35135	.	-	.	ID=BruzV2.1043G18.1.five_prime_UTR1;Parent=BruzV2.1043G18.1
###
Bruz_scaf_1043	Mikado_loci	superlocus	44455	46560	.	+	.	ID=Mikado_superlocus:Bruz_scaf_1043+:44455-46560;Name=superlocus:Bruz_scaf_1043+:44455-46560
Bruz_scaf_1043	Mikado_loci	gene	44506	46560	22	+	.	ID=BruzV2.1043G20;Name=BruzV2.1043G20;multiexonic=True;superlocus=Mikado_superlocus:Bruz_scaf_1043+:44455-46560
Bruz_scaf_1043	Mikado_loci	mRNA	44506	46560	22	+	.	ID=BruzV2.1043G20.1;Parent=BruzV2.1043G20;Name=BruzV2.1043G20.1;alias=v1_Bruz.1043G22.1;alias=Bruz_scaf_1043.g153.t1;canonical_junctions=1,2,3,4,5,6,7,8;canonical_number=8;canonical_proportion=1.0;primary=True
Bruz_scaf_1043	Mikado_loci	exon	44506	44737	.	+	.	ID=BruzV2.1043G20.1.exon1;Parent=BruzV2.1043G20.1
Bruz_scaf_1043	Mikado_loci	five_prime_UTR	44506	44596	.	+	.	ID=BruzV2.1043G20.1.five_prime_UTR1;Parent=BruzV2.1043G20.1
Bruz_scaf_1043	Mikado_loci	CDS	44597	44737	.	+	0	ID=BruzV2.1043G20.1.CDS1;Parent=BruzV2.1043G20.1
Bruz_scaf_1043	Mikado_loci	CDS	44854	45034	.	+	0	ID=BruzV2.1043G20.1.CDS2;Parent=BruzV2.1043G20.1
Bruz_scaf_1043	Mikado_loci	exon	44854	45034	.	+	.	ID=BruzV2.1043G20.1.exon2;Parent=BruzV2.1043G20.1
Bruz_scaf_1043	Mikado_loci	CDS	45125	45232	.	+	2	ID=BruzV2.1043G20.1.CDS3;Parent=BruzV2.1043G20.1
Bruz_scaf_1043	Mikado_loci	exon	45125	45232	.	+	.	ID=BruzV2.1043G20.1.exon3;Parent=BruzV2.1043G20.1
Bruz_scaf_1043	Mikado_loci	CDS	45320	45375	.	+	2	ID=BruzV2.1043G20.1.CDS4;Parent=BruzV2.1043G20.1
Bruz_scaf_1043	Mikado_loci	exon	45320	45375	.	+	.	ID=BruzV2.1043G20.1.exon4;Parent=BruzV2.1043G20.1
Bruz_scaf_1043	Mikado_loci	CDS	45556	45639	.	+	0	ID=BruzV2.1043G20.1.CDS5;Parent=BruzV2.1043G20.1
Bruz_scaf_1043	Mikado_loci	exon	45556	45639	.	+	.	ID=BruzV2.1043G20.1.exon5;Parent=BruzV2.1043G20.1
Bruz_scaf_1043	Mikado_loci	CDS	45723	45818	.	+	0	ID=BruzV2.1043G20.1.CDS6;Parent=BruzV2.1043G20.1
Bruz_scaf_1043	Mikado_loci	exon	45723	45818	.	+	.	ID=BruzV2.1043G20.1.exon6;Parent=BruzV2.1043G20.1
Bruz_scaf_1043	Mikado_loci	CDS	45931	45995	.	+	0	ID=BruzV2.1043G20.1.CDS7;Parent=BruzV2.1043G20.1
Bruz_scaf_1043	Mikado_loci	exon	45931	45995	.	+	.	ID=BruzV2.1043G20.1.exon7;Parent=BruzV2.1043G20.1
Bruz_scaf_1043	Mikado_loci	CDS	46118	46191	.	+	1	ID=BruzV2.1043G20.1.CDS8;Parent=BruzV2.1043G20.1
Bruz_scaf_1043	Mikado_loci	exon	46118	46191	.	+	.	ID=BruzV2.1043G20.1.exon8;Parent=BruzV2.1043G20.1
Bruz_scaf_1043	Mikado_loci	CDS	46296	46420	.	+	2	ID=BruzV2.1043G20.1.CDS9;Parent=BruzV2.1043G20.1
Bruz_scaf_1043	Mikado_loci	exon	46296	46560	.	+	.	ID=BruzV2.1043G20.1.exon9;Parent=BruzV2.1043G20.1
Bruz_scaf_1043	Mikado_loci	three_prime_UTR	46421	46560	.	+	.	ID=BruzV2.1043G20.1.three_prime_UTR1;Parent=BruzV2.1043G20.1
###
Bruz_scaf_1043	Mikado_loci	superlocus	51806	58955	.	-	.	ID=Mikado_superlocus:Bruz_scaf_1043-:51806-58955;Name=superlocus:Bruz_scaf_1043-:51806-58955
Bruz_scaf_1043	Mikado_loci	gene	51806	58955	20	-	.	ID=BruzV2.1043G22;Name=BruzV2.1043G22;multiexonic=True;superlocus=Mikado_superlocus:Bruz_scaf_1043-:51806-58955
Bruz_scaf_1043	Mikado_loci	mRNA	51806	58955	20	-	.	ID=BruzV2.1043G22.1;Parent=BruzV2.1043G22;Name=BruzV2.1043G22.1;alias=v1_Bruz.1043G24.1;alias=Bruz_scaf_1043.g154.t1;canonical_junctions=1,2,3,4,5,6,7,8,9,10,11;canonical_number=11;canonical_proportion=1.0;primary=True
Bruz_scaf_1043	Mikado_loci	exon	51806	52478	.	-	.	ID=BruzV2.1043G22.1.exon1;Parent=BruzV2.1043G22.1
Bruz_scaf_1043	Mikado_loci	three_prime_UTR	51806	52247	.	-	.	ID=BruzV2.1043G22.1.three_prime_UTR1;Parent=BruzV2.1043G22.1
Bruz_scaf_1043	Mikado_loci	CDS	52248	52478	.	-	0	ID=BruzV2.1043G22.1.CDS1;Parent=BruzV2.1043G22.1
Bruz_scaf_1043	Mikado_loci	CDS	52767	52868	.	-	0	ID=BruzV2.1043G22.1.CDS2;Parent=BruzV2.1043G22.1
Bruz_scaf_1043	Mikado_loci	exon	52767	52868	.	-	.	ID=BruzV2.1043G22.1.exon2;Parent=BruzV2.1043G22.1
Bruz_scaf_1043	Mikado_loci	CDS	53250	53429	.	-	0	ID=BruzV2.1043G22.1.CDS3;Parent=BruzV2.1043G22.1
Bruz_scaf_1043	Mikado_loci	exon	53250	53429	.	-	.	ID=BruzV2.1043G22.1.exon3;Parent=BruzV2.1043G22.1
Bruz_scaf_1043	Mikado_loci	CDS	53563	53640	.	-	0	ID=BruzV2.1043G22.1.CDS4;Parent=BruzV2.1043G22.1
Bruz_scaf_1043	Mikado_loci	exon	53563	53640	.	-	.	ID=BruzV2.1043G22.1.exon4;Parent=BruzV2.1043G22.1
Bruz_scaf_1043	Mikado_loci	CDS	54183	54302	.	-	0	ID=BruzV2.1043G22.1.CDS5;Parent=BruzV2.1043G22.1
Bruz_scaf_1043	Mikado_loci	exon	54183	54302	.	-	.	ID=BruzV2.1043G22.1.exon5;Parent=BruzV2.1043G22.1
Bruz_scaf_1043	Mikado_loci	CDS	54398	54490	.	-	0	ID=BruzV2.1043G22.1.CDS6;Parent=BruzV2.1043G22.1
Bruz_scaf_1043	Mikado_loci	exon	54398	54490	.	-	.	ID=BruzV2.1043G22.1.exon6;Parent=BruzV2.1043G22.1
Bruz_scaf_1043	Mikado_loci	CDS	55005	55082	.	-	0	ID=BruzV2.1043G22.1.CDS7;Parent=BruzV2.1043G22.1
Bruz_scaf_1043	Mikado_loci	exon	55005	55082	.	-	.	ID=BruzV2.1043G22.1.exon7;Parent=BruzV2.1043G22.1
Bruz_scaf_1043	Mikado_loci	CDS	55283	55438	.	-	0	ID=BruzV2.1043G22.1.CDS8;Parent=BruzV2.1043G22.1
Bruz_scaf_1043	Mikado_loci	exon	55283	55438	.	-	.	ID=BruzV2.1043G22.1.exon8;Parent=BruzV2.1043G22.1
Bruz_scaf_1043	Mikado_loci	CDS	55681	55767	.	-	0	ID=BruzV2.1043G22.1.CDS9;Parent=BruzV2.1043G22.1
Bruz_scaf_1043	Mikado_loci	exon	55681	55767	.	-	.	ID=BruzV2.1043G22.1.exon9;Parent=BruzV2.1043G22.1
Bruz_scaf_1043	Mikado_loci	CDS	56589	57260	.	-	0	ID=BruzV2.1043G22.1.CDS10;Parent=BruzV2.1043G22.1
Bruz_scaf_1043	Mikado_loci	exon	56589	57260	.	-	.	ID=BruzV2.1043G22.1.exon10;Parent=BruzV2.1043G22.1
Bruz_scaf_1043	Mikado_loci	CDS	58362	58425	.	-	1	ID=BruzV2.1043G22.1.CDS11;Parent=BruzV2.1043G22.1
Bruz_scaf_1043	Mikado_loci	exon	58362	58425	.	-	.	ID=BruzV2.1043G22.1.exon11;Parent=BruzV2.1043G22.1
Bruz_scaf_1043	Mikado_loci	CDS	58508	58518	.	-	0	ID=BruzV2.1043G22.1.CDS12;Parent=BruzV2.1043G22.1
Bruz_scaf_1043	Mikado_loci	exon	58508	58955	.	-	.	ID=BruzV2.1043G22.1.exon12;Parent=BruzV2.1043G22.1
Bruz_scaf_1043	Mikado_loci	five_prime_UTR	58519	58955	.	-	.	ID=BruzV2.1043G22.1.five_prime_UTR1;Parent=BruzV2.1043G22.1
###
Bruz_scaf_1043	Mikado_loci	superlocus	59148	63253	.	-	.	ID=Mikado_superlocus:Bruz_scaf_1043-:59148-63253;Name=superlocus:Bruz_scaf_1043-:59148-63253
Bruz_scaf_1043	Mikado_loci	gene	59375	62765	20	-	.	ID=BruzV2.1043G24;Name=BruzV2.1043G24;multiexonic=True;superlocus=Mikado_superlocus:Bruz_scaf_1043-:59148-63253
Bruz_scaf_1043	Mikado_loci	mRNA	59375	62765	20	-	.	ID=BruzV2.1043G24.1;Parent=BruzV2.1043G24;Name=BruzV2.1043G24.1;alias=v1_Bruz.1043G26.1;alias=Bruz_scaf_1043.g155.t1;canonical_junctions=1,2,3,4,5,6;canonical_number=6;canonical_proportion=1.0;primary=True
Bruz_scaf_1043	Mikado_loci	exon	59375	60405	.	-	.	ID=BruzV2.1043G24.1.exon1;Parent=BruzV2.1043G24.1
Bruz_scaf_1043	Mikado_loci	three_prime_UTR	59375	59655	.	-	.	ID=BruzV2.1043G24.1.three_prime_UTR1;Parent=BruzV2.1043G24.1
Bruz_scaf_1043	Mikado_loci	CDS	59656	60405	.	-	0	ID=BruzV2.1043G24.1.CDS1;Parent=BruzV2.1043G24.1
Bruz_scaf_1043	Mikado_loci	CDS	60516	60551	.	-	0	ID=BruzV2.1043G24.1.CDS2;Parent=BruzV2.1043G24.1
Bruz_scaf_1043	Mikado_loci	exon	60516	60551	.	-	.	ID=BruzV2.1043G24.1.exon2;Parent=BruzV2.1043G24.1
Bruz_scaf_1043	Mikado_loci	CDS	60681	60823	.	-	2	ID=BruzV2.1043G24.1.CDS3;Parent=BruzV2.1043G24.1
Bruz_scaf_1043	Mikado_loci	exon	60681	60823	.	-	.	ID=BruzV2.1043G24.1.exon3;Parent=BruzV2.1043G24.1
Bruz_scaf_1043	Mikado_loci	CDS	60910	61066	.	-	0	ID=BruzV2.1043G24.1.CDS4;Parent=BruzV2.1043G24.1
Bruz_scaf_1043	Mikado_loci	exon	60910	61066	.	-	.	ID=BruzV2.1043G24.1.exon4;Parent=BruzV2.1043G24.1
Bruz_scaf_1043	Mikado_loci	CDS	61156	61317	.	-	0	ID=BruzV2.1043G24.1.CDS5;Parent=BruzV2.1043G24.1
Bruz_scaf_1043	Mikado_loci	exon	61156	61317	.	-	.	ID=BruzV2.1043G24.1.exon5;Parent=BruzV2.1043G24.1
Bruz_scaf_1043	Mikado_loci	CDS	61450	61697	.	-	2	ID=BruzV2.1043G24.1.CDS6;Parent=BruzV2.1043G24.1
Bruz_scaf_1043	Mikado_loci	exon	61450	61697	.	-	.	ID=BruzV2.1043G24.1.exon6;Parent=BruzV2.1043G24.1
Bruz_scaf_1043	Mikado_loci	CDS	62156	62231	.	-	0	ID=BruzV2.1043G24.1.CDS7;Parent=BruzV2.1043G24.1
Bruz_scaf_1043	Mikado_loci	exon	62156	62765	.	-	.	ID=BruzV2.1043G24.1.exon7;Parent=BruzV2.1043G24.1
Bruz_scaf_1043	Mikado_loci	five_prime_UTR	62232	62765	.	-	.	ID=BruzV2.1043G24.1.five_prime_UTR1;Parent=BruzV2.1043G24.1
###
Bruz_scaf_1043	Mikado_loci	superlocus	63919	71201	.	-	.	ID=Mikado_superlocus:Bruz_scaf_1043-:63919-71201;Name=superlocus:Bruz_scaf_1043-:63919-71201
Bruz_scaf_1043	Mikado_loci	gene	63954	66325	19	-	.	ID=BruzV2.1043G26;Name=BruzV2.1043G26;multiexonic=True;superlocus=Mikado_superlocus:Bruz_scaf_1043-:63919-71201
Bruz_scaf_1043	Mikado_loci	mRNA	63954	66325	19	-	.	ID=BruzV2.1043G26.1;Parent=BruzV2.1043G26;Name=BruzV2.1043G26.1;alias=v1_Bruz.1043G28.1;alias=Bruz_scaf_1043.g156.t1;canonical_junctions=1;canonical_number=1;canonical_proportion=1.0;primary=True
Bruz_scaf_1043	Mikado_loci	exon	63954	64669	.	-	.	ID=BruzV2.1043G26.1.exon1;Parent=BruzV2.1043G26.1
Bruz_scaf_1043	Mikado_loci	three_prime_UTR	63954	64237	.	-	.	ID=BruzV2.1043G26.1.three_prime_UTR1;Parent=BruzV2.1043G26.1
Bruz_scaf_1043	Mikado_loci	CDS	64238	64669	.	-	0	ID=BruzV2.1043G26.1.CDS1;Parent=BruzV2.1043G26.1
Bruz_scaf_1043	Mikado_loci	CDS	66208	66294	.	-	0	ID=BruzV2.1043G26.1.CDS2;Parent=BruzV2.1043G26.1
Bruz_scaf_1043	Mikado_loci	exon	66208	66325	.	-	.	ID=BruzV2.1043G26.1.exon2;Parent=BruzV2.1043G26.1
Bruz_scaf_1043	Mikado_loci	five_prime_UTR	66295	66325	.	-	.	ID=BruzV2.1043G26.1.five_prime_UTR1;Parent=BruzV2.1043G26.1
###
Bruz_scaf_1043	Mikado_loci	superlocus	73692	82445	.	-	.	ID=Mikado_superlocus:Bruz_scaf_1043-:73692-82445;Name=superlocus:Bruz_scaf_1043-:73692-82445
Bruz_scaf_1043	Mikado_loci	gene	73692	82445	18	-	.	ID=BruzV2.1043G28;Name=BruzV2.1043G28;multiexonic=False;superlocus=Mikado_superlocus:Bruz_scaf_1043-:73692-82445
Bruz_scaf_1043	Mikado_loci	mRNA	73692	82445	18	-	.	ID=BruzV2.1043G28.1;Parent=BruzV2.1043G28;Name=BruzV2.1043G28.1;alias=st_MSTRG.1734.1;primary=True
Bruz_scaf_1043	Mikado_loci	exon	73692	82445	.	-	.	ID=BruzV2.1043G28.1.exon1;Parent=BruzV2.1043G28.1
Bruz_scaf_1043	Mikado_loci	three_prime_UTR	73692	81861	.	-	.	ID=BruzV2.1043G28.1.three_prime_UTR1;Parent=BruzV2.1043G28.1
Bruz_scaf_1043	Mikado_loci	CDS	81862	82302	.	-	0	ID=BruzV2.1043G28.1.CDS1;Parent=BruzV2.1043G28.1
Bruz_scaf_1043	Mikado_loci	five_prime_UTR	82303	82445	.	-	.	ID=BruzV2.1043G28.1.five_prime_UTR1;Parent=BruzV2.1043G28.1
###
Bruz_scaf_10431	Mikado_loci	superlocus	136	3544	.	+	.	ID=Mikado_superlocus:Bruz_scaf_10431+:136-3544;Name=superlocus:Bruz_scaf_10431+:136-3544
Bruz_scaf_10431	Mikado_loci	gene	136	3544	19	+	.	ID=BruzV2.10431G2;Name=BruzV2.10431G2;multiexonic=True;superlocus=Mikado_superlocus:Bruz_scaf_10431+:136-3544
Bruz_scaf_10431	Mikado_loci	mRNA	136	3544	19	+	.	ID=BruzV2.10431G2.1;Parent=BruzV2.10431G2;Name=BruzV2.10431G2.1;alias=v1_Bruz.10431G2.1;alias=Bruz_scaf_10431.g7.t1;canonical_junctions=1,2,3,4,5,6,7;canonical_number=7;canonical_proportion=1.0;primary=True
Bruz_scaf_10431	Mikado_loci	exon	136	410	.	+	.	ID=BruzV2.10431G2.1.exon1;Parent=BruzV2.10431G2.1
Bruz_scaf_10431	Mikado_loci	five_prime_UTR	136	278	.	+	.	ID=BruzV2.10431G2.1.five_prime_UTR1;Parent=BruzV2.10431G2.1
Bruz_scaf_10431	Mikado_loci	CDS	279	410	.	+	0	ID=BruzV2.10431G2.1.CDS1;Parent=BruzV2.10431G2.1
Bruz_scaf_10431	Mikado_loci	CDS	540	611	.	+	0	ID=BruzV2.10431G2.1.CDS2;Parent=BruzV2.10431G2.1
Bruz_scaf_10431	Mikado_loci	exon	540	611	.	+	.	ID=BruzV2.10431G2.1.exon2;Parent=BruzV2.10431G2.1
Bruz_scaf_10431	Mikado_loci	CDS	1050	1117	.	+	0	ID=BruzV2.10431G2.1.CDS3;Parent=BruzV2.10431G2.1
Bruz_scaf_10431	Mikado_loci	exon	1050	1117	.	+	.	ID=BruzV2.10431G2.1.exon3;Parent=BruzV2.10431G2.1
Bruz_scaf_10431	Mikado_loci	CDS	2302	2458	.	+	1	ID=BruzV2.10431G2.1.CDS4;Parent=BruzV2.10431G2.1
Bruz_scaf_10431	Mikado_loci	exon	2302	2458	.	+	.	ID=BruzV2.10431G2.1.exon4;Parent=BruzV2.10431G2.1
Bruz_scaf_10431	Mikado_loci	CDS	2548	2631	.	+	0	ID=BruzV2.10431G2.1.CDS5;Parent=BruzV2.10431G2.1
Bruz_scaf_10431	Mikado_loci	exon	2548	2631	.	+	.	ID=BruzV2.10431G2.1.exon5;Parent=BruzV2.10431G2.1
Bruz_scaf_10431	Mikado_loci	CDS	2774	2881	.	+	0	ID=BruzV2.10431G2.1.CDS6;Parent=BruzV2.10431G2.1
Bruz_scaf_10431	Mikado_loci	exon	2774	2881	.	+	.	ID=BruzV2.10431G2.1.exon6;Parent=BruzV2.10431G2.1
Bruz_scaf_10431	Mikado_loci	CDS	3006	3080	.	+	0	ID=BruzV2.10431G2.1.CDS7;Parent=BruzV2.10431G2.1
Bruz_scaf_10431	Mikado_loci	exon	3006	3128	.	+	.	ID=BruzV2.10431G2.1.exon7;Parent=BruzV2.10431G2.1
Bruz_scaf_10431	Mikado_loci	three_prime_UTR	3081	3128	.	+	.	ID=BruzV2.10431G2.1.three_prime_UTR1;Parent=BruzV2.10431G2.1
Bruz_scaf_10431	Mikado_loci	exon	3299	3544	.	+	.	ID=BruzV2.10431G2.1.exon8;Parent=BruzV2.10431G2.1
Bruz_scaf_10431	Mikado_loci	three_prime_UTR	3299	3544	.	+	.	ID=BruzV2.10431G2.1.three_prime_UTR2;Parent=BruzV2.10431G2.1
###
Bruz_scaf_10431	Mikado_loci	superlocus	5306	6817	.	+	.	ID=Mikado_superlocus:Bruz_scaf_10431+:5306-6817;Name=superlocus:Bruz_scaf_10431+:5306-6817
Bruz_scaf_10431	Mikado_loci	gene	5306	6817	20	+	.	ID=BruzV2.10431G4;Name=BruzV2.10431G4;multiexonic=True;superlocus=Mikado_superlocus:Bruz_scaf_10431+:5306-6817
Bruz_scaf_10431	Mikado_loci	mRNA	5306	6817	20	+	.	ID=BruzV2.10431G4.1;Parent=BruzV2.10431G4;Name=BruzV2.10431G4.1;alias=v1_Bruz.10431G6.1;alias=Bruz_scaf_10431.g8.t1;canonical_junctions=1,2,3,4;canonical_number=4;canonical_proportion=1.0;primary=True
Bruz_scaf_10431	Mikado_loci	exon	5306	5589	.	+	.	ID=BruzV2.10431G4.1.exon1;Parent=BruzV2.10431G4.1
Bruz_scaf_10431	Mikado_loci	five_prime_UTR	5306	5414	.	+	.	ID=BruzV2.10431G4.1.five_prime_UTR1;Parent=BruzV2.10431G4.1
Bruz_scaf_10431	Mikado_loci	CDS	5415	5589	.	+	0	ID=BruzV2.10431G4.1.CDS1;Parent=BruzV2.10431G4.1
Bruz_scaf_10431	Mikado_loci	CDS	5726	5826	.	+	2	ID=BruzV2.10431G4.1.CDS2;Parent=BruzV2.10431G4.1
Bruz_scaf_10431	Mikado_loci	exon	5726	5826	.	+	.	ID=BruzV2.10431G4.1.exon2;Parent=BruzV2.10431G4.1
Bruz_scaf_10431	Mikado_loci	CDS	5952	5985	.	+	0	ID=BruzV2.10431G4.1.CDS3;Parent=BruzV2.10431G4.1
Bruz_scaf_10431	Mikado_loci	exon	5952	5985	.	+	.	ID=BruzV2.10431G4.1.exon3;Parent=BruzV2.10431G4.1
Bruz_scaf_10431	Mikado_loci	CDS	6115	6182	.	+	2	ID=BruzV2.10431G4.1.CDS4;Parent=BruzV2.10431G4.1
Bruz_scaf_10431	Mikado_loci	exon	6115	6182	.	+	.	ID=BruzV2.10431G4.1.exon4;Parent=BruzV2.10431G4.1
Bruz_scaf_10431	Mikado_loci	CDS	6285	6431	.	+	0	ID=BruzV2.10431G4.1.CDS5;Parent=BruzV2.10431G4.1
Bruz_scaf_10431	Mikado_loci	exon	6285	6817	.	+	.	ID=BruzV2.10431G4.1.exon5;Parent=BruzV2.10431G4.1
Bruz_scaf_10431	Mikado_loci	three_prime_UTR	6432	6817	.	+	.	ID=BruzV2.10431G4.1.three_prime_UTR1;Parent=BruzV2.10431G4.1
###
Bruz_scaf_10431	Mikado_loci	superlocus	6818	13905	.	-	.	ID=Mikado_superlocus:Bruz_scaf_10431-:6818-13905;Name=superlocus:Bruz_scaf_10431-:6818-13905
Bruz_scaf_10431	Mikado_loci	gene	7949	13905	20	-	.	ID=BruzV2.10431G6;Name=BruzV2.10431G6;multiexonic=True;superlocus=Mikado_superlocus:Bruz_scaf_10431-:6818-13905
Bruz_scaf_10431	Mikado_loci	mRNA	7949	13905	20	-	.	ID=BruzV2.10431G6.1;Parent=BruzV2.10431G6;Name=BruzV2.10431G6.1;alias=v1_Bruz.10431G8.1;alias=Bruz_scaf_10431.g9.t1;canonical_junctions=1,2,3,4,5,6,7,8,9;canonical_number=9;canonical_proportion=1.0;primary=True
Bruz_scaf_10431	Mikado_loci	exon	7949	8465	.	-	.	ID=BruzV2.10431G6.1.exon1;Parent=BruzV2.10431G6.1
Bruz_scaf_10431	Mikado_loci	three_prime_UTR	7949	8209	.	-	.	ID=BruzV2.10431G6.1.three_prime_UTR1;Parent=BruzV2.10431G6.1
Bruz_scaf_10431	Mikado_loci	CDS	8210	8465	.	-	1	ID=BruzV2.10431G6.1.CDS1;Parent=BruzV2.10431G6.1
Bruz_scaf_10431	Mikado_loci	CDS	8559	10068	.	-	2	ID=BruzV2.10431G6.1.CDS2;Parent=BruzV2.10431G6.1
Bruz_scaf_10431	Mikado_loci	exon	8559	10068	.	-	.	ID=BruzV2.10431G6.1.exon2;Parent=BruzV2.10431G6.1
Bruz_scaf_10431	Mikado_loci	CDS	10498	10862	.	-	1	ID=BruzV2.10431G6.1.CDS3;Parent=BruzV2.10431G6.1
Bruz_scaf_10431	Mikado_loci	exon	10498	10862	.	-	.	ID=BruzV2.10431G6.1.exon3;Parent=BruzV2.10431G6.1
Bruz_scaf_10431	Mikado_loci	CDS	10996	11056	.	-	2	ID=BruzV2.10431G6.1.CDS4;Parent=BruzV2.10431G6.1
Bruz_scaf_10431	Mikado_loci	exon	10996	11056	.	-	.	ID=BruzV2.10431G6.1.exon4;Parent=BruzV2.10431G6.1
Bruz_scaf_10431	Mikado_loci	CDS	11720	11873	.	-	0	ID=BruzV2.10431G6.1.CDS5;Parent=BruzV2.10431G6.1
Bruz_scaf_10431	Mikado_loci	exon	11720	11873	.	-	.	ID=BruzV2.10431G6.1.exon5;Parent=BruzV2.10431G6.1
Bruz_scaf_10431	Mikado_loci	CDS	12092	12214	.	-	0	ID=BruzV2.10431G6.1.CDS6;Parent=BruzV2.10431G6.1
Bruz_scaf_10431	Mikado_loci	exon	12092	12214	.	-	.	ID=BruzV2.10431G6.1.exon6;Parent=BruzV2.10431G6.1
Bruz_scaf_10431	Mikado_loci	CDS	12717	12823	.	-	2	ID=BruzV2.10431G6.1.CDS7;Parent=BruzV2.10431G6.1
Bruz_scaf_10431	Mikado_loci	exon	12717	12823	.	-	.	ID=BruzV2.10431G6.1.exon7;Parent=BruzV2.10431G6.1
Bruz_scaf_10431	Mikado_loci	CDS	13160	13256	.	-	0	ID=BruzV2.10431G6.1.CDS8;Parent=BruzV2.10431G6.1
Bruz_scaf_10431	Mikado_loci	exon	13160	13256	.	-	.	ID=BruzV2.10431G6.1.exon8;Parent=BruzV2.10431G6.1
Bruz_scaf_10431	Mikado_loci	CDS	13558	13675	.	-	1	ID=BruzV2.10431G6.1.CDS9;Parent=BruzV2.10431G6.1
Bruz_scaf_10431	Mikado_loci	exon	13558	13675	.	-	.	ID=BruzV2.10431G6.1.exon9;Parent=BruzV2.10431G6.1
Bruz_scaf_10431	Mikado_loci	CDS	13761	13789	.	-	0	ID=BruzV2.10431G6.1.CDS10;Parent=BruzV2.10431G6.1
Bruz_scaf_10431	Mikado_loci	exon	13761	13905	.	-	.	ID=BruzV2.10431G6.1.exon10;Parent=BruzV2.10431G6.1
Bruz_scaf_10431	Mikado_loci	five_prime_UTR	13790	13905	.	-	.	ID=BruzV2.10431G6.1.five_prime_UTR1;Parent=BruzV2.10431G6.1
###
Bruz_scaf_10431	Mikado_loci	superlocus	14286	15228	.	-	.	ID=Mikado_superlocus:Bruz_scaf_10431-:14286-15228;Name=superlocus:Bruz_scaf_10431-:14286-15228
Bruz_scaf_10431	Mikado_loci	gene	14286	15228	18	-	.	ID=BruzV2.10431G8;Name=BruzV2.10431G8;multiexonic=False;superlocus=Mikado_superlocus:Bruz_scaf_10431-:14286-15228
Bruz_scaf_10431	Mikado_loci	mRNA	14286	15228	18	-	.	ID=BruzV2.10431G8.1;Parent=BruzV2.10431G8;Name=BruzV2.10431G8.1;alias=st_MSTRG.1739.1;primary=True
Bruz_scaf_10431	Mikado_loci	exon	14286	15228	.	-	.	ID=BruzV2.10431G8.1.exon1;Parent=BruzV2.10431G8.1
Bruz_scaf_10431	Mikado_loci	three_prime_UTR	14286	14780	.	-	.	ID=BruzV2.10431G8.1.three_prime_UTR1;Parent=BruzV2.10431G8.1
Bruz_scaf_10431	Mikado_loci	CDS	14781	15227	.	-	0	ID=BruzV2.10431G8.1.CDS1;Parent=BruzV2.10431G8.1
Bruz_scaf_10431	Mikado_loci	five_prime_UTR	15228	15228	.	-	.	ID=BruzV2.10431G8.1.five_prime_UTR1;Parent=BruzV2.10431G8.1
###
Bruz_scaf_10434	Mikado_loci	superlocus	9957	15849	.	-	.	ID=Mikado_superlocus:Bruz_scaf_10434-:9957-15849;Name=superlocus:Bruz_scaf_10434-:9957-15849
Bruz_scaf_10434	Mikado_loci	gene	9957	15849	18	-	.	ID=BruzV2.10434G2;Name=BruzV2.10434G2;multiexonic=False;superlocus=Mikado_superlocus:Bruz_scaf_10434-:9957-15849
Bruz_scaf_10434	Mikado_loci	mRNA	9957	15849	18	-	.	ID=BruzV2.10434G2.1;Parent=BruzV2.10434G2;Name=BruzV2.10434G2.1;alias=st_MSTRG.1741.1;primary=True
Bruz_scaf_10434	Mikado_loci	exon	9957	15849	.	-	.	ID=BruzV2.10434G2.1.exon1;Parent=BruzV2.10434G2.1
Bruz_scaf_10434	Mikado_loci	three_prime_UTR	9957	11695	.	-	.	ID=BruzV2.10434G2.1.three_prime_UTR1;Parent=BruzV2.10434G2.1
Bruz_scaf_10434	Mikado_loci	CDS	11696	12169	.	-	0	ID=BruzV2.10434G2.1.CDS1;Parent=BruzV2.10434G2.1
Bruz_scaf_10434	Mikado_loci	five_prime_UTR	12170	15849	.	-	.	ID=BruzV2.10434G2.1.five_prime_UTR1;Parent=BruzV2.10434G2.1
###
Bruz_scaf_10435	Mikado_loci	superlocus	8044	8737	.	+	.	ID=Mikado_superlocus:Bruz_scaf_10435+:8044-8737;Name=superlocus:Bruz_scaf_10435+:8044-8737
Bruz_scaf_10435	Mikado_loci	gene	8044	8737	18	+	.	ID=BruzV2.10435G2;Name=BruzV2.10435G2;multiexonic=False;superlocus=Mikado_superlocus:Bruz_scaf_10435+:8044-8737
Bruz_scaf_10435	Mikado_loci	mRNA	8044	8737	18	+	.	ID=BruzV2.10435G2.1;Parent=BruzV2.10435G2;Name=BruzV2.10435G2.1;alias=st_MSTRG.1742.1;primary=True
Bruz_scaf_10435	Mikado_loci	exon	8044	8737	.	+	.	ID=BruzV2.10435G2.1.exon1;Parent=BruzV2.10435G2.1
Bruz_scaf_10435	Mikado_loci	five_prime_UTR	8044	8347	.	+	.	ID=BruzV2.10435G2.1.five_prime_UTR1;Parent=BruzV2.10435G2.1
Bruz_scaf_10435	Mikado_loci	CDS	8348	8698	.	+	0	ID=BruzV2.10435G2.1.CDS1;Parent=BruzV2.10435G2.1
Bruz_scaf_10435	Mikado_loci	three_prime_UTR	8699	8737	.	+	.	ID=BruzV2.10435G2.1.three_prime_UTR1;Parent=BruzV2.10435G2.1
###
Bruz_scaf_10436	Mikado_loci	superlocus	327	775	.	-	.	ID=Mikado_superlocus:Bruz_scaf_10436-:327-775;Name=superlocus:Bruz_scaf_10436-:327-775
Bruz_scaf_10436	Mikado_loci	gene	327	775	19	-	.	ID=BruzV2.10436G2;Name=BruzV2.10436G2;multiexonic=False;superlocus=Mikado_superlocus:Bruz_scaf_10436-:327-775
Bruz_scaf_10436	Mikado_loci	mRNA	327	775	19	-	.	ID=BruzV2.10436G2.1;Parent=BruzV2.10436G2;Name=BruzV2.10436G2.1;alias=v1_Bruz.10436G2.1;alias=MSTRG.1653.1;primary=True
Bruz_scaf_10436	Mikado_loci	exon	327	775	.	-	.	ID=BruzV2.10436G2.1.exon1;Parent=BruzV2.10436G2.1
Bruz_scaf_10436	Mikado_loci	three_prime_UTR	327	360	.	-	.	ID=BruzV2.10436G2.1.three_prime_UTR1;Parent=BruzV2.10436G2.1
Bruz_scaf_10436	Mikado_loci	CDS	361	774	.	-	0	ID=BruzV2.10436G2.1.CDS1;Parent=BruzV2.10436G2.1
Bruz_scaf_10436	Mikado_loci	five_prime_UTR	775	775	.	-	.	ID=BruzV2.10436G2.1.five_prime_UTR1;Parent=BruzV2.10436G2.1
###
Bruz_scaf_10436	Mikado_loci	superlocus	1312	1821	.	-	.	ID=Mikado_superlocus:Bruz_scaf_10436-:1312-1821;Name=superlocus:Bruz_scaf_10436-:1312-1821
Bruz_scaf_10436	Mikado_loci	gene	1312	1821	17	-	.	ID=BruzV2.10436G4;Name=BruzV2.10436G4;multiexonic=False;superlocus=Mikado_superlocus:Bruz_scaf_10436-:1312-1821
Bruz_scaf_10436	Mikado_loci	mRNA	1312	1821	17	-	.	ID=BruzV2.10436G4.1;Parent=BruzV2.10436G4;Name=BruzV2.10436G4.1;alias=v1_Bruz.10436G4.1;alias=MSTRG.1654.1;primary=True
Bruz_scaf_10436	Mikado_loci	CDS	1312	1755	.	-	0	ID=BruzV2.10436G4.1.CDS1;Parent=BruzV2.10436G4.1
Bruz_scaf_10436	Mikado_loci	exon	1312	1821	.	-	.	ID=BruzV2.10436G4.1.exon1;Parent=BruzV2.10436G4.1
Bruz_scaf_10436	Mikado_loci	five_prime_UTR	1756	1821	.	-	.	ID=BruzV2.10436G4.1.five_prime_UTR1;Parent=BruzV2.10436G4.1
###
Bruz_scaf_10437	Mikado_loci	superlocus	1076	6980	.	-	.	ID=Mikado_superlocus:Bruz_scaf_10437-:1076-6980;Name=superlocus:Bruz_scaf_10437-:1076-6980
Bruz_scaf_10437	Mikado_loci	gene	1327	6975	21	-	.	ID=BruzV2.10437G2;Name=BruzV2.10437G2;multiexonic=True;superlocus=Mikado_superlocus:Bruz_scaf_10437-:1076-6980
Bruz_scaf_10437	Mikado_loci	mRNA	1327	6975	21	-	.	ID=BruzV2.10437G2.1;Parent=BruzV2.10437G2;Name=BruzV2.10437G2.1;alias=v1_Bruz.10437G2.1;alias=Bruz_scaf_10437.g12.t1;canonical_junctions=1,2,3,4,5,6,7,8,9,10,11,12,13;canonical_number=13;canonical_proportion=1.0;primary=True
Bruz_scaf_10437	Mikado_loci	exon	1327	2058	.	-	.	ID=BruzV2.10437G2.1.exon1;Parent=BruzV2.10437G2.1
Bruz_scaf_10437	Mikado_loci	three_prime_UTR	1327	1689	.	-	.	ID=BruzV2.10437G2.1.three_prime_UTR1;Parent=BruzV2.10437G2.1
Bruz_scaf_10437	Mikado_loci	CDS	1690	2058	.	-	0	ID=BruzV2.10437G2.1.CDS1;Parent=BruzV2.10437G2.1
Bruz_scaf_10437	Mikado_loci	CDS	2151	2279	.	-	0	ID=BruzV2.10437G2.1.CDS2;Parent=BruzV2.10437G2.1
Bruz_scaf_10437	Mikado_loci	exon	2151	2279	.	-	.	ID=BruzV2.10437G2.1.exon2;Parent=BruzV2.10437G2.1
Bruz_scaf_10437	Mikado_loci	CDS	2372	2444	.	-	1	ID=BruzV2.10437G2.1.CDS3;Parent=BruzV2.10437G2.1
Bruz_scaf_10437	Mikado_loci	exon	2372	2444	.	-	.	ID=BruzV2.10437G2.1.exon3;Parent=BruzV2.10437G2.1
Bruz_scaf_10437	Mikado_loci	CDS	2532	2782	.	-	0	ID=BruzV2.10437G2.1.CDS4;Parent=BruzV2.10437G2.1
Bruz_scaf_10437	Mikado_loci	exon	2532	2782	.	-	.	ID=BruzV2.10437G2.1.exon4;Parent=BruzV2.10437G2.1
Bruz_scaf_10437	Mikado_loci	CDS	2916	3021	.	-	1	ID=BruzV2.10437G2.1.CDS5;Parent=BruzV2.10437G2.1
Bruz_scaf_10437	Mikado_loci	exon	2916	3021	.	-	.	ID=BruzV2.10437G2.1.exon5;Parent=BruzV2.10437G2.1
Bruz_scaf_10437	Mikado_loci	CDS	3097	3263	.	-	0	ID=BruzV2.10437G2.1.CDS6;Parent=BruzV2.10437G2.1
Bruz_scaf_10437	Mikado_loci	exon	3097	3263	.	-	.	ID=BruzV2.10437G2.1.exon6;Parent=BruzV2.10437G2.1
Bruz_scaf_10437	Mikado_loci	CDS	3345	3425	.	-	0	ID=BruzV2.10437G2.1.CDS7;Parent=BruzV2.10437G2.1
Bruz_scaf_10437	Mikado_loci	exon	3345	3425	.	-	.	ID=BruzV2.10437G2.1.exon7;Parent=BruzV2.10437G2.1
Bruz_scaf_10437	Mikado_loci	CDS	3533	3696	.	-	2	ID=BruzV2.10437G2.1.CDS8;Parent=BruzV2.10437G2.1
Bruz_scaf_10437	Mikado_loci	exon	3533	3696	.	-	.	ID=BruzV2.10437G2.1.exon8;Parent=BruzV2.10437G2.1
Bruz_scaf_10437	Mikado_loci	CDS	3782	3981	.	-	1	ID=BruzV2.10437G2.1.CDS9;Parent=BruzV2.10437G2.1
Bruz_scaf_10437	Mikado_loci	exon	3782	3981	.	-	.	ID=BruzV2.10437G2.1.exon9;Parent=BruzV2.10437G2.1
Bruz_scaf_10437	Mikado_loci	CDS	4082	4273	.	-	1	ID=BruzV2.10437G2.1.CDS10;Parent=BruzV2.10437G2.1
Bruz_scaf_10437	Mikado_loci	exon	4082	4273	.	-	.	ID=BruzV2.10437G2.1.exon10;Parent=BruzV2.10437G2.1
Bruz_scaf_10437	Mikado_loci	CDS	4350	4477	.	-	0	ID=BruzV2.10437G2.1.CDS11;Parent=BruzV2.10437G2.1
Bruz_scaf_10437	Mikado_loci	exon	4350	4477	.	-	.	ID=BruzV2.10437G2.1.exon11;Parent=BruzV2.10437G2.1
Bruz_scaf_10437	Mikado_loci	CDS	4939	5026	.	-	1	ID=BruzV2.10437G2.1.CDS12;Parent=BruzV2.10437G2.1
Bruz_scaf_10437	Mikado_loci	exon	4939	5026	.	-	.	ID=BruzV2.10437G2.1.exon12;Parent=BruzV2.10437G2.1
Bruz_scaf_10437	Mikado_loci	CDS	5119	5468	.	-	0	ID=BruzV2.10437G2.1.CDS13;Parent=BruzV2.10437G2.1
Bruz_scaf_10437	Mikado_loci	exon	5119	5472	.	-	.	ID=BruzV2.10437G2.1.exon13;Parent=BruzV2.10437G2.1
Bruz_scaf_10437	Mikado_loci	five_prime_UTR	5469	5472	.	-	.	ID=BruzV2.10437G2.1.five_prime_UTR1;Parent=BruzV2.10437G2.1
Bruz_scaf_10437	Mikado_loci	exon	6796	6975	.	-	.	ID=BruzV2.10437G2.1.exon14;Parent=BruzV2.10437G2.1
Bruz_scaf_10437	Mikado_loci	five_prime_UTR	6796	6975	.	-	.	ID=BruzV2.10437G2.1.five_prime_UTR2;Parent=BruzV2.10437G2.1
###
Bruz_scaf_10438	Mikado_loci	superlocus	776	1540	.	+	.	ID=Mikado_superlocus:Bruz_scaf_10438+:776-1540;Name=superlocus:Bruz_scaf_10438+:776-1540
Bruz_scaf_10438	Mikado_loci	ncRNA_gene	776	1540	16	+	.	ID=BruzV2.10438G2;Name=BruzV2.10438G2;multiexonic=True;superlocus=Mikado_superlocus:Bruz_scaf_10438+:776-1540
Bruz_scaf_10438	Mikado_loci	ncRNA	776	1540	16	+	.	ID=BruzV2.10438G2.1;Parent=BruzV2.10438G2;Name=v1_Bruz.10438G2.1;alias=v1_Bruz.10438G2.1;alias=Bruz_scaf_10438.g13.t1;canonical_junctions=1;canonical_number=1;canonical_proportion=1.0;primary=True
Bruz_scaf_10438	Mikado_loci	exon	776	1045	.	+	.	ID=BruzV2.10438G2.1.exon1;Parent=BruzV2.10438G2.1
Bruz_scaf_10438	Mikado_loci	exon	1205	1540	.	+	.	ID=BruzV2.10438G2.1.exon2;Parent=BruzV2.10438G2.1
###
Bruz_scaf_1044	Mikado_loci	superlocus	4336	4886	.	+	.	ID=Mikado_superlocus:Bruz_scaf_1044+:4336-4886;Name=superlocus:Bruz_scaf_1044+:4336-4886
Bruz_scaf_1044	Mikado_loci	gene	4336	4886	19	+	.	ID=BruzV2.1044G2;Name=BruzV2.1044G2;multiexonic=False;superlocus=Mikado_superlocus:Bruz_scaf_1044+:4336-4886
Bruz_scaf_1044	Mikado_loci	mRNA	4336	4886	19	+	.	ID=BruzV2.1044G2.1;Parent=BruzV2.1044G2;Name=BruzV2.1044G2.1;alias=v1_Bruz.1044G2.1;alias=Bruz_scaf_1044.g157.t1;primary=True
Bruz_scaf_1044	Mikado_loci	exon	4336	4886	.	+	.	ID=BruzV2.1044G2.1.exon1;Parent=BruzV2.1044G2.1
Bruz_scaf_1044	Mikado_loci	five_prime_UTR	4336	4337	.	+	.	ID=BruzV2.1044G2.1.five_prime_UTR1;Parent=BruzV2.1044G2.1
Bruz_scaf_1044	Mikado_loci	CDS	4338	4649	.	+	0	ID=BruzV2.1044G2.1.CDS1;Parent=BruzV2.1044G2.1
Bruz_scaf_1044	Mikado_loci	three_prime_UTR	4650	4886	.	+	.	ID=BruzV2.1044G2.1.three_prime_UTR1;Parent=BruzV2.1044G2.1
###
Bruz_scaf_1044	Mikado_loci	superlocus	5606	8644	.	+	.	ID=Mikado_superlocus:Bruz_scaf_1044+:5606-8644;Name=superlocus:Bruz_scaf_1044+:5606-8644
Bruz_scaf_1044	Mikado_loci	gene	5606	8644	21	+	.	ID=BruzV2.1044G4;Name=BruzV2.1044G4;multiexonic=True;superlocus=Mikado_superlocus:Bruz_scaf_1044+:5606-8644
Bruz_scaf_1044	Mikado_loci	mRNA	5606	8644	21	+	.	ID=BruzV2.1044G4.1;Parent=BruzV2.1044G4;Name=BruzV2.1044G4.1;alias=v1_Bruz.1044G4.1;alias=Bruz_scaf_1044.g158.t1;canonical_junctions=1,2,3,4,5,6;canonical_number=6;canonical_proportion=1.0;primary=True
Bruz_scaf_1044	Mikado_loci	exon	5606	5669	.	+	.	ID=BruzV2.1044G4.1.exon1;Parent=BruzV2.1044G4.1
Bruz_scaf_1044	Mikado_loci	five_prime_UTR	5606	5669	.	+	.	ID=BruzV2.1044G4.1.five_prime_UTR1;Parent=BruzV2.1044G4.1
Bruz_scaf_1044	Mikado_loci	exon	5756	5994	.	+	.	ID=BruzV2.1044G4.1.exon2;Parent=BruzV2.1044G4.1
Bruz_scaf_1044	Mikado_loci	five_prime_UTR	5756	5800	.	+	.	ID=BruzV2.1044G4.1.five_prime_UTR2;Parent=BruzV2.1044G4.1
Bruz_scaf_1044	Mikado_loci	CDS	5801	5994	.	+	0	ID=BruzV2.1044G4.1.CDS1;Parent=BruzV2.1044G4.1
Bruz_scaf_1044	Mikado_loci	CDS	6131	6353	.	+	1	ID=BruzV2.1044G4.1.CDS2;Parent=BruzV2.1044G4.1
Bruz_scaf_1044	Mikado_loci	exon	6131	6353	.	+	.	ID=BruzV2.1044G4.1.exon3;Parent=BruzV2.1044G4.1
Bruz_scaf_1044	Mikado_loci	CDS	6428	6561	.	+	0	ID=BruzV2.1044G4.1.CDS3;Parent=BruzV2.1044G4.1
Bruz_scaf_1044	Mikado_loci	exon	6428	6561	.	+	.	ID=BruzV2.1044G4.1.exon4;Parent=BruzV2.1044G4.1
Bruz_scaf_1044	Mikado_loci	CDS	7242	7330	.	+	1	ID=BruzV2.1044G4.1.CDS4;Parent=BruzV2.1044G4.1
Bruz_scaf_1044	Mikado_loci	exon	7242	7330	.	+	.	ID=BruzV2.1044G4.1.exon5;Parent=BruzV2.1044G4.1
Bruz_scaf_1044	Mikado_loci	CDS	7990	8140	.	+	2	ID=BruzV2.1044G4.1.CDS5;Parent=BruzV2.1044G4.1
Bruz_scaf_1044	Mikado_loci	exon	7990	8140	.	+	.	ID=BruzV2.1044G4.1.exon6;Parent=BruzV2.1044G4.1
Bruz_scaf_1044	Mikado_loci	CDS	8551	8623	.	+	1	ID=BruzV2.1044G4.1.CDS6;Parent=BruzV2.1044G4.1
Bruz_scaf_1044	Mikado_loci	exon	8551	8644	.	+	.	ID=BruzV2.1044G4.1.exon7;Parent=BruzV2.1044G4.1
Bruz_scaf_1044	Mikado_loci	three_prime_UTR	8624	8644	.	+	.	ID=BruzV2.1044G4.1.three_prime_UTR1;Parent=BruzV2.1044G4.1
###
Bruz_scaf_1044	Mikado_loci	superlocus	33093	33813	.	-	.	ID=Mikado_superlocus:Bruz_scaf_1044-:33093-33813;Name=superlocus:Bruz_scaf_1044-:33093-33813
Bruz_scaf_1044	Mikado_loci	gene	33093	33813	18	-	.	ID=BruzV2.1044G6;Name=BruzV2.1044G6;multiexonic=False;superlocus=Mikado_superlocus:Bruz_scaf_1044-:33093-33813
Bruz_scaf_1044	Mikado_loci	mRNA	33093	33813	18	-	.	ID=BruzV2.1044G6.1;Parent=BruzV2.1044G6;Name=BruzV2.1044G6.1;alias=st_MSTRG.1754.1;primary=True
Bruz_scaf_1044	Mikado_loci	exon	33093	33813	.	-	.	ID=BruzV2.1044G6.1.exon1;Parent=BruzV2.1044G6.1
Bruz_scaf_1044	Mikado_loci	three_prime_UTR	33093	33205	.	-	.	ID=BruzV2.1044G6.1.three_prime_UTR1;Parent=BruzV2.1044G6.1
Bruz_scaf_1044	Mikado_loci	CDS	33206	33811	.	-	0	ID=BruzV2.1044G6.1.CDS1;Parent=BruzV2.1044G6.1
Bruz_scaf_1044	Mikado_loci	five_prime_UTR	33812	33813	.	-	.	ID=BruzV2.1044G6.1.five_prime_UTR1;Parent=BruzV2.1044G6.1
###
Bruz_scaf_1044	Mikado_loci	superlocus	35052	37789	.	-	.	ID=Mikado_superlocus:Bruz_scaf_1044-:35052-37789;Name=superlocus:Bruz_scaf_1044-:35052-37789
Bruz_scaf_1044	Mikado_loci	gene	35052	37789	18	-	.	ID=BruzV2.1044G8;Name=BruzV2.1044G8;multiexonic=False;superlocus=Mikado_superlocus:Bruz_scaf_1044-:35052-37789
Bruz_scaf_1044	Mikado_loci	mRNA	35052	37789	18	-	.	ID=BruzV2.1044G8.1;Parent=BruzV2.1044G8;Name=BruzV2.1044G8.1;alias=st_MSTRG.1755.1;primary=True
Bruz_scaf_1044	Mikado_loci	exon	35052	37789	.	-	.	ID=BruzV2.1044G8.1.exon1;Parent=BruzV2.1044G8.1
Bruz_scaf_1044	Mikado_loci	three_prime_UTR	35052	35199	.	-	.	ID=BruzV2.1044G8.1.three_prime_UTR1;Parent=BruzV2.1044G8.1
Bruz_scaf_1044	Mikado_loci	CDS	35200	35634	.	-	0	ID=BruzV2.1044G8.1.CDS1;Parent=BruzV2.1044G8.1
Bruz_scaf_1044	Mikado_loci	five_prime_UTR	35635	37789	.	-	.	ID=BruzV2.1044G8.1.five_prime_UTR1;Parent=BruzV2.1044G8.1
###
Bruz_scaf_1044	Mikado_loci	superlocus	38792	39524	.	-	.	ID=Mikado_superlocus:Bruz_scaf_1044-:38792-39524;Name=superlocus:Bruz_scaf_1044-:38792-39524
Bruz_scaf_1044	Mikado_loci	gene	38792	39524	18	-	.	ID=BruzV2.1044G10;Name=BruzV2.1044G10;multiexonic=False;superlocus=Mikado_superlocus:Bruz_scaf_1044-:38792-39524
Bruz_scaf_1044	Mikado_loci	mRNA	38792	39524	18	-	.	ID=BruzV2.1044G10.1;Parent=BruzV2.1044G10;Name=BruzV2.1044G10.1;alias=st_MSTRG.1756.1;primary=True
Bruz_scaf_1044	Mikado_loci	exon	38792	39524	.	-	.	ID=BruzV2.1044G10.1.exon1;Parent=BruzV2.1044G10.1
Bruz_scaf_1044	Mikado_loci	three_prime_UTR	38792	38896	.	-	.	ID=BruzV2.1044G10.1.three_prime_UTR1;Parent=BruzV2.1044G10.1
Bruz_scaf_1044	Mikado_loci	CDS	38897	39268	.	-	0	ID=BruzV2.1044G10.1.CDS1;Parent=BruzV2.1044G10.1
Bruz_scaf_1044	Mikado_loci	five_prime_UTR	39269	39524	.	-	.	ID=BruzV2.1044G10.1.five_prime_UTR1;Parent=BruzV2.1044G10.1
###
Bruz_scaf_1044	Mikado_loci	superlocus	54039	55655	.	-	.	ID=Mikado_superlocus:Bruz_scaf_1044-:54039-55655;Name=superlocus:Bruz_scaf_1044-:54039-55655
Bruz_scaf_1044	Mikado_loci	gene	54100	55655	19	-	.	ID=BruzV2.1044G12;Name=BruzV2.1044G12;multiexonic=True;superlocus=Mikado_superlocus:Bruz_scaf_1044-:54039-55655
Bruz_scaf_1044	Mikado_loci	mRNA	54100	55655	19	-	.	ID=BruzV2.1044G12.1;Parent=BruzV2.1044G12;Name=BruzV2.1044G12.1;alias=v1_Bruz.1044G12.1;alias=Bruz_scaf_1044.g159.t1;canonical_junctions=1;canonical_number=1;canonical_proportion=1.0;primary=True
Bruz_scaf_1044	Mikado_loci	exon	54100	55036	.	-	.	ID=BruzV2.1044G12.1.exon1;Parent=BruzV2.1044G12.1
Bruz_scaf_1044	Mikado_loci	three_prime_UTR	54100	54228	.	-	.	ID=BruzV2.1044G12.1.three_prime_UTR1;Parent=BruzV2.1044G12.1
Bruz_scaf_1044	Mikado_loci	CDS	54229	55036	.	-	1	ID=BruzV2.1044G12.1.CDS1;Parent=BruzV2.1044G12.1
Bruz_scaf_1044	Mikado_loci	CDS	55439	55527	.	-	0	ID=BruzV2.1044G12.1.CDS2;Parent=BruzV2.1044G12.1
Bruz_scaf_1044	Mikado_loci	exon	55439	55655	.	-	.	ID=BruzV2.1044G12.1.exon2;Parent=BruzV2.1044G12.1
Bruz_scaf_1044	Mikado_loci	five_prime_UTR	55528	55655	.	-	.	ID=BruzV2.1044G12.1.five_prime_UTR1;Parent=BruzV2.1044G12.1
###
Bruz_scaf_10440	Mikado_loci	superlocus	2038	4045	.	-	.	ID=Mikado_superlocus:Bruz_scaf_10440-:2038-4045;Name=superlocus:Bruz_scaf_10440-:2038-4045
Bruz_scaf_10440	Mikado_loci	gene	2038	4045	20	-	.	ID=BruzV2.10440G2;Name=BruzV2.10440G2;multiexonic=True;superlocus=Mikado_superlocus:Bruz_scaf_10440-:2038-4045
Bruz_scaf_10440	Mikado_loci	mRNA	2038	4045	20	-	.	ID=BruzV2.10440G2.1;Parent=BruzV2.10440G2;Name=BruzV2.10440G2.1;alias=v1_Bruz.10440G2.1;alias=Bruz_scaf_10440.g14.t1;canonical_junctions=1,2,3;canonical_number=3;canonical_proportion=1.0;primary=True
Bruz_scaf_10440	Mikado_loci	exon	2038	2771	.	-	.	ID=BruzV2.10440G2.1.exon1;Parent=BruzV2.10440G2.1
Bruz_scaf_10440	Mikado_loci	three_prime_UTR	2038	2644	.	-	.	ID=BruzV2.10440G2.1.three_prime_UTR1;Parent=BruzV2.10440G2.1
Bruz_scaf_10440	Mikado_loci	CDS	2645	2771	.	-	1	ID=BruzV2.10440G2.1.CDS1;Parent=BruzV2.10440G2.1
Bruz_scaf_10440	Mikado_loci	CDS	2874	3139	.	-	0	ID=BruzV2.10440G2.1.CDS2;Parent=BruzV2.10440G2.1
Bruz_scaf_10440	Mikado_loci	exon	2874	3139	.	-	.	ID=BruzV2.10440G2.1.exon2;Parent=BruzV2.10440G2.1
Bruz_scaf_10440	Mikado_loci	CDS	3264	3357	.	-	1	ID=BruzV2.10440G2.1.CDS3;Parent=BruzV2.10440G2.1
Bruz_scaf_10440	Mikado_loci	exon	3264	3357	.	-	.	ID=BruzV2.10440G2.1.exon3;Parent=BruzV2.10440G2.1
Bruz_scaf_10440	Mikado_loci	CDS	3819	3841	.	-	0	ID=BruzV2.10440G2.1.CDS4;Parent=BruzV2.10440G2.1
Bruz_scaf_10440	Mikado_loci	exon	3819	4045	.	-	.	ID=BruzV2.10440G2.1.exon4;Parent=BruzV2.10440G2.1
Bruz_scaf_10440	Mikado_loci	five_prime_UTR	3842	4045	.	-	.	ID=BruzV2.10440G2.1.five_prime_UTR1;Parent=BruzV2.10440G2.1
###
Bruz_scaf_10440	Mikado_loci	superlocus	10844	11653	.	-	.	ID=Mikado_superlocus:Bruz_scaf_10440-:10844-11653;Name=superlocus:Bruz_scaf_10440-:10844-11653
Bruz_scaf_10440	Mikado_loci	gene	10844	11653	19	-	.	ID=BruzV2.10440G4;Name=BruzV2.10440G4;multiexonic=False;superlocus=Mikado_superlocus:Bruz_scaf_10440-:10844-11653
Bruz_scaf_10440	Mikado_loci	mRNA	10844	11653	19	-	.	ID=BruzV2.10440G4.1;Parent=BruzV2.10440G4;Name=BruzV2.10440G4.1;alias=v1_Bruz.10440G4.1;alias=MSTRG.1670.1;primary=True
Bruz_scaf_10440	Mikado_loci	exon	10844	11653	.	-	.	ID=BruzV2.10440G4.1.exon1;Parent=BruzV2.10440G4.1
Bruz_scaf_10440	Mikado_loci	three_prime_UTR	10844	10844	.	-	.	ID=BruzV2.10440G4.1.three_prime_UTR1;Parent=BruzV2.10440G4.1
Bruz_scaf_10440	Mikado_loci	CDS	10845	11306	.	-	0	ID=BruzV2.10440G4.1.CDS1;Parent=BruzV2.10440G4.1
Bruz_scaf_10440	Mikado_loci	five_prime_UTR	11307	11653	.	-	.	ID=BruzV2.10440G4.1.five_prime_UTR1;Parent=BruzV2.10440G4.1
###
Bruz_scaf_10441	Mikado_loci	superlocus	6255	7709	.	-	.	ID=Mikado_superlocus:Bruz_scaf_10441-:6255-7709;Name=superlocus:Bruz_scaf_10441-:6255-7709
Bruz_scaf_10441	Mikado_loci	gene	6255	7709	18	-	.	ID=BruzV2.10441G2;Name=BruzV2.10441G2;multiexonic=False;superlocus=Mikado_superlocus:Bruz_scaf_10441-:6255-7709
Bruz_scaf_10441	Mikado_loci	mRNA	6255	7709	18	-	.	ID=BruzV2.10441G2.1;Parent=BruzV2.10441G2;Name=BruzV2.10441G2.1;alias=st_MSTRG.1764.1;primary=True
Bruz_scaf_10441	Mikado_loci	exon	6255	7709	.	-	.	ID=BruzV2.10441G2.1.exon1;Parent=BruzV2.10441G2.1
Bruz_scaf_10441	Mikado_loci	three_prime_UTR	6255	6340	.	-	.	ID=BruzV2.10441G2.1.three_prime_UTR1;Parent=BruzV2.10441G2.1
Bruz_scaf_10441	Mikado_loci	CDS	6341	7021	.	-	0	ID=BruzV2.10441G2.1.CDS1;Parent=BruzV2.10441G2.1
Bruz_scaf_10441	Mikado_loci	five_prime_UTR	7022	7709	.	-	.	ID=BruzV2.10441G2.1.five_prime_UTR1;Parent=BruzV2.10441G2.1
###
Bruz_scaf_10446	Mikado_loci	superlocus	14726	15153	.	+	.	ID=Mikado_superlocus:Bruz_scaf_10446+:14726-15153;Name=superlocus:Bruz_scaf_10446+:14726-15153
Bruz_scaf_10446	Mikado_loci	gene	14726	15153	18	+	.	ID=BruzV2.10446G2;Name=BruzV2.10446G2;multiexonic=False;superlocus=Mikado_superlocus:Bruz_scaf_10446+:14726-15153
Bruz_scaf_10446	Mikado_loci	mRNA	14726	15153	18	+	.	ID=BruzV2.10446G2.1;Parent=BruzV2.10446G2;Name=BruzV2.10446G2.1;alias=v1_Bruz.10446G2.1;alias=Bruz_scaf_10446.g16.t1;primary=True
Bruz_scaf_10446	Mikado_loci	CDS	14726	15055	.	+	0	ID=BruzV2.10446G2.1.CDS1;Parent=BruzV2.10446G2.1
Bruz_scaf_10446	Mikado_loci	exon	14726	15153	.	+	.	ID=BruzV2.10446G2.1.exon1;Parent=BruzV2.10446G2.1
Bruz_scaf_10446	Mikado_loci	three_prime_UTR	15056	15153	.	+	.	ID=BruzV2.10446G2.1.three_prime_UTR1;Parent=BruzV2.10446G2.1
###
Bruz_scaf_10449	Mikado_loci	superlocus	3056	6500	.	+	.	ID=Mikado_superlocus:Bruz_scaf_10449+:3056-6500;Name=superlocus:Bruz_scaf_10449+:3056-6500
Bruz_scaf_10449	Mikado_loci	gene	3056	6500	19	+	.	ID=BruzV2.10449G2;Name=BruzV2.10449G2;multiexonic=True;superlocus=Mikado_superlocus:Bruz_scaf_10449+:3056-6500
Bruz_scaf_10449	Mikado_loci	mRNA	3056	6500	19	+	.	ID=BruzV2.10449G2.1;Parent=BruzV2.10449G2;Name=BruzV2.10449G2.1;alias=v1_Bruz.10449G4.1;alias=Bruz_scaf_10449.g17.t1;canonical_junctions=1,2,3,4,5,6;canonical_number=6;canonical_proportion=1.0;primary=True
Bruz_scaf_10449	Mikado_loci	CDS	3056	3457	.	+	0	ID=BruzV2.10449G2.1.CDS1;Parent=BruzV2.10449G2.1
Bruz_scaf_10449	Mikado_loci	exon	3056	3457	.	+	.	ID=BruzV2.10449G2.1.exon1;Parent=BruzV2.10449G2.1
Bruz_scaf_10449	Mikado_loci	CDS	3544	3604	.	+	0	ID=BruzV2.10449G2.1.CDS2;Parent=BruzV2.10449G2.1
Bruz_scaf_10449	Mikado_loci	exon	3544	3604	.	+	.	ID=BruzV2.10449G2.1.exon2;Parent=BruzV2.10449G2.1
Bruz_scaf_10449	Mikado_loci	CDS	3694	3826	.	+	2	ID=BruzV2.10449G2.1.CDS3;Parent=BruzV2.10449G2.1
Bruz_scaf_10449	Mikado_loci	exon	3694	3826	.	+	.	ID=BruzV2.10449G2.1.exon3;Parent=BruzV2.10449G2.1
Bruz_scaf_10449	Mikado_loci	CDS	4511	4634	.	+	1	ID=BruzV2.10449G2.1.CDS4;Parent=BruzV2.10449G2.1
Bruz_scaf_10449	Mikado_loci	exon	4511	4634	.	+	.	ID=BruzV2.10449G2.1.exon4;Parent=BruzV2.10449G2.1
Bruz_scaf_10449	Mikado_loci	CDS	5804	5860	.	+	0	ID=BruzV2.10449G2.1.CDS5;Parent=BruzV2.10449G2.1
Bruz_scaf_10449	Mikado_loci	exon	5804	5860	.	+	.	ID=BruzV2.10449G2.1.exon5;Parent=BruzV2.10449G2.1
Bruz_scaf_10449	Mikado_loci	CDS	5942	6097	.	+	0	ID=BruzV2.10449G2.1.CDS6;Parent=BruzV2.10449G2.1
Bruz_scaf_10449	Mikado_loci	exon	5942	6097	.	+	.	ID=BruzV2.10449G2.1.exon6;Parent=BruzV2.10449G2.1
Bruz_scaf_10449	Mikado_loci	CDS	6183	6215	.	+	0	ID=BruzV2.10449G2.1.CDS7;Parent=BruzV2.10449G2.1
Bruz_scaf_10449	Mikado_loci	exon	6183	6500	.	+	.	ID=BruzV2.10449G2.1.exon7;Parent=BruzV2.10449G2.1
Bruz_scaf_10449	Mikado_loci	three_prime_UTR	6216	6500	.	+	.	ID=BruzV2.10449G2.1.three_prime_UTR1;Parent=BruzV2.10449G2.1
###
Bruz_scaf_1045	Mikado_loci	superlocus	2608	3235	.	-	.	ID=Mikado_superlocus:Bruz_scaf_1045-:2608-3235;Name=superlocus:Bruz_scaf_1045-:2608-3235
Bruz_scaf_1045	Mikado_loci	gene	2608	3235	19	-	.	ID=BruzV2.1045G2;Name=BruzV2.1045G2;multiexonic=False;superlocus=Mikado_superlocus:Bruz_scaf_1045-:2608-3235
Bruz_scaf_1045	Mikado_loci	mRNA	2608	3235	19	-	.	ID=BruzV2.1045G2.1;Parent=BruzV2.1045G2;Name=BruzV2.1045G2.1;alias=v1_Bruz.1045G2.1;alias=Bruz_scaf_1045.g160.t1;primary=True
Bruz_scaf_1045	Mikado_loci	exon	2608	3235	.	-	.	ID=BruzV2.1045G2.1.exon1;Parent=BruzV2.1045G2.1
Bruz_scaf_1045	Mikado_loci	three_prime_UTR	2608	2658	.	-	.	ID=BruzV2.1045G2.1.three_prime_UTR1;Parent=BruzV2.1045G2.1
Bruz_scaf_1045	Mikado_loci	CDS	2659	3234	.	-	0	ID=BruzV2.1045G2.1.CDS1;Parent=BruzV2.1045G2.1
Bruz_scaf_1045	Mikado_loci	five_prime_UTR	3235	3235	.	-	.	ID=BruzV2.1045G2.1.five_prime_UTR1;Parent=BruzV2.1045G2.1
###
Bruz_scaf_1045	Mikado_loci	superlocus	14106	18221	.	+	.	ID=Mikado_superlocus:Bruz_scaf_1045+:14106-18221;Name=superlocus:Bruz_scaf_1045+:14106-18221
Bruz_scaf_1045	Mikado_loci	gene	14106	17940	20	+	.	ID=BruzV2.1045G4;Name=BruzV2.1045G4;multiexonic=True;superlocus=Mikado_superlocus:Bruz_scaf_1045+:14106-18221
Bruz_scaf_1045	Mikado_loci	mRNA	14106	17940	20	+	.	ID=BruzV2.1045G4.1;Parent=BruzV2.1045G4;Name=BruzV2.1045G4.1;alias=v1_Bruz.1045G4.1;alias=Bruz_scaf_1045.g161.t1;canonical_junctions=1,2,3,4,5,6,7,8,9,10,11,12;canonical_number=12;canonical_proportion=1.0;primary=True
Bruz_scaf_1045	Mikado_loci	exon	14106	14333	.	+	.	ID=BruzV2.1045G4.1.exon1;Parent=BruzV2.1045G4.1
Bruz_scaf_1045	Mikado_loci	five_prime_UTR	14106	14227	.	+	.	ID=BruzV2.1045G4.1.five_prime_UTR1;Parent=BruzV2.1045G4.1
Bruz_scaf_1045	Mikado_loci	CDS	14228	14333	.	+	0	ID=BruzV2.1045G4.1.CDS1;Parent=BruzV2.1045G4.1
Bruz_scaf_1045	Mikado_loci	CDS	14503	14625	.	+	2	ID=BruzV2.1045G4.1.CDS2;Parent=BruzV2.1045G4.1
Bruz_scaf_1045	Mikado_loci	exon	14503	14625	.	+	.	ID=BruzV2.1045G4.1.exon2;Parent=BruzV2.1045G4.1
Bruz_scaf_1045	Mikado_loci	CDS	14713	14849	.	+	2	ID=BruzV2.1045G4.1.CDS3;Parent=BruzV2.1045G4.1
Bruz_scaf_1045	Mikado_loci	exon	14713	14849	.	+	.	ID=BruzV2.1045G4.1.exon3;Parent=BruzV2.1045G4.1
Bruz_scaf_1045	Mikado_loci	CDS	14935	15192	.	+	0	ID=BruzV2.1045G4.1.CDS4;Parent=BruzV2.1045G4.1
Bruz_scaf_1045	Mikado_loci	exon	14935	15192	.	+	.	ID=BruzV2.1045G4.1.exon4;Parent=BruzV2.1045G4.1
Bruz_scaf_1045	Mikado_loci	CDS	15309	15448	.	+	0	ID=BruzV2.1045G4.1.CDS5;Parent=BruzV2.1045G4.1
Bruz_scaf_1045	Mikado_loci	exon	15309	15448	.	+	.	ID=BruzV2.1045G4.1.exon5;Parent=BruzV2.1045G4.1
Bruz_scaf_1045	Mikado_loci	CDS	15952	16019	.	+	1	ID=BruzV2.1045G4.1.CDS6;Parent=BruzV2.1045G4.1
Bruz_scaf_1045	Mikado_loci	exon	15952	16019	.	+	.	ID=BruzV2.1045G4.1.exon6;Parent=BruzV2.1045G4.1
Bruz_scaf_1045	Mikado_loci	CDS	16122	16169	.	+	2	ID=BruzV2.1045G4.1.CDS7;Parent=BruzV2.1045G4.1
Bruz_scaf_1045	Mikado_loci	exon	16122	16169	.	+	.	ID=BruzV2.1045G4.1.exon7;Parent=BruzV2.1045G4.1
Bruz_scaf_1045	Mikado_loci	CDS	16265	16393	.	+	2	ID=BruzV2.1045G4.1.CDS8;Parent=BruzV2.1045G4.1
Bruz_scaf_1045	Mikado_loci	exon	16265	16393	.	+	.	ID=BruzV2.1045G4.1.exon8;Parent=BruzV2.1045G4.1
Bruz_scaf_1045	Mikado_loci	CDS	16482	16603	.	+	2	ID=BruzV2.1045G4.1.CDS9;Parent=BruzV2.1045G4.1
Bruz_scaf_1045	Mikado_loci	exon	16482	16603	.	+	.	ID=BruzV2.1045G4.1.exon9;Parent=BruzV2.1045G4.1
Bruz_scaf_1045	Mikado_loci	CDS	16687	16962	.	+	0	ID=BruzV2.1045G4.1.CDS10;Parent=BruzV2.1045G4.1
Bruz_scaf_1045	Mikado_loci	exon	16687	16962	.	+	.	ID=BruzV2.1045G4.1.exon10;Parent=BruzV2.1045G4.1
Bruz_scaf_1045	Mikado_loci	CDS	17075	17205	.	+	0	ID=BruzV2.1045G4.1.CDS11;Parent=BruzV2.1045G4.1
Bruz_scaf_1045	Mikado_loci	exon	17075	17205	.	+	.	ID=BruzV2.1045G4.1.exon11;Parent=BruzV2.1045G4.1
Bruz_scaf_1045	Mikado_loci	CDS	17698	17739	.	+	1	ID=BruzV2.1045G4.1.CDS12;Parent=BruzV2.1045G4.1
Bruz_scaf_1045	Mikado_loci	exon	17698	17739	.	+	.	ID=BruzV2.1045G4.1.exon12;Parent=BruzV2.1045G4.1
Bruz_scaf_1045	Mikado_loci	CDS	17833	17890	.	+	1	ID=BruzV2.1045G4.1.CDS13;Parent=BruzV2.1045G4.1
Bruz_scaf_1045	Mikado_loci	exon	17833	17940	.	+	.	ID=BruzV2.1045G4.1.exon13;Parent=BruzV2.1045G4.1
Bruz_scaf_1045	Mikado_loci	three_prime_UTR	17891	17940	.	+	.	ID=BruzV2.1045G4.1.three_prime_UTR1;Parent=BruzV2.1045G4.1
###
Bruz_scaf_1045	Mikado_loci	superlocus	25057	35155	.	-	.	ID=Mikado_superlocus:Bruz_scaf_1045-:25057-35155;Name=superlocus:Bruz_scaf_1045-:25057-35155
Bruz_scaf_1045	Mikado_loci	gene	25057	30485	20	-	.	ID=BruzV2.1045G6;Name=BruzV2.1045G6;multiexonic=True;superlocus=Mikado_superlocus:Bruz_scaf_1045-:25057-35155
Bruz_scaf_1045	Mikado_loci	mRNA	25057	30485	20	-	.	ID=BruzV2.1045G6.1;Parent=BruzV2.1045G6;Name=BruzV2.1045G6.1;alias=v1_Bruz.1045G8.1;alias=Bruz_scaf_1045.g162.t1;canonical_junctions=1,2,3,4,5,6,7,8,9,10;canonical_number=10;canonical_proportion=1.0;primary=True
Bruz_scaf_1045	Mikado_loci	exon	25057	25237	.	-	.	ID=BruzV2.1045G6.1.exon1;Parent=BruzV2.1045G6.1
Bruz_scaf_1045	Mikado_loci	three_prime_UTR	25057	25123	.	-	.	ID=BruzV2.1045G6.1.three_prime_UTR1;Parent=BruzV2.1045G6.1
Bruz_scaf_1045	Mikado_loci	CDS	25124	25237	.	-	0	ID=BruzV2.1045G6.1.CDS1;Parent=BruzV2.1045G6.1
Bruz_scaf_1045	Mikado_loci	CDS	25900	25956	.	-	0	ID=BruzV2.1045G6.1.CDS2;Parent=BruzV2.1045G6.1
Bruz_scaf_1045	Mikado_loci	exon	25900	25956	.	-	.	ID=BruzV2.1045G6.1.exon2;Parent=BruzV2.1045G6.1
Bruz_scaf_1045	Mikado_loci	CDS	26033	26176	.	-	0	ID=BruzV2.1045G6.1.CDS3;Parent=BruzV2.1045G6.1
Bruz_scaf_1045	Mikado_loci	exon	26033	26176	.	-	.	ID=BruzV2.1045G6.1.exon3;Parent=BruzV2.1045G6.1
Bruz_scaf_1045	Mikado_loci	CDS	26532	26696	.	-	0	ID=BruzV2.1045G6.1.CDS4;Parent=BruzV2.1045G6.1
Bruz_scaf_1045	Mikado_loci	exon	26532	26696	.	-	.	ID=BruzV2.1045G6.1.exon4;Parent=BruzV2.1045G6.1
Bruz_scaf_1045	Mikado_loci	CDS	26772	26960	.	-	0	ID=BruzV2.1045G6.1.CDS5;Parent=BruzV2.1045G6.1
Bruz_scaf_1045	Mikado_loci	exon	26772	26960	.	-	.	ID=BruzV2.1045G6.1.exon5;Parent=BruzV2.1045G6.1
Bruz_scaf_1045	Mikado_loci	CDS	27049	27283	.	-	1	ID=BruzV2.1045G6.1.CDS6;Parent=BruzV2.1045G6.1
Bruz_scaf_1045	Mikado_loci	exon	27049	27283	.	-	.	ID=BruzV2.1045G6.1.exon6;Parent=BruzV2.1045G6.1
Bruz_scaf_1045	Mikado_loci	CDS	27569	27678	.	-	0	ID=BruzV2.1045G6.1.CDS7;Parent=BruzV2.1045G6.1
Bruz_scaf_1045	Mikado_loci	exon	27569	27678	.	-	.	ID=BruzV2.1045G6.1.exon7;Parent=BruzV2.1045G6.1
Bruz_scaf_1045	Mikado_loci	CDS	27767	27850	.	-	0	ID=BruzV2.1045G6.1.CDS8;Parent=BruzV2.1045G6.1
Bruz_scaf_1045	Mikado_loci	exon	27767	27850	.	-	.	ID=BruzV2.1045G6.1.exon8;Parent=BruzV2.1045G6.1
Bruz_scaf_1045	Mikado_loci	CDS	27930	28452	.	-	1	ID=BruzV2.1045G6.1.CDS9;Parent=BruzV2.1045G6.1
Bruz_scaf_1045	Mikado_loci	exon	27930	28452	.	-	.	ID=BruzV2.1045G6.1.exon9;Parent=BruzV2.1045G6.1
Bruz_scaf_1045	Mikado_loci	CDS	28553	28614	.	-	0	ID=BruzV2.1045G6.1.CDS10;Parent=BruzV2.1045G6.1
Bruz_scaf_1045	Mikado_loci	exon	28553	28614	.	-	.	ID=BruzV2.1045G6.1.exon10;Parent=BruzV2.1045G6.1
Bruz_scaf_1045	Mikado_loci	CDS	30099	30182	.	-	0	ID=BruzV2.1045G6.1.CDS11;Parent=BruzV2.1045G6.1
Bruz_scaf_1045	Mikado_loci	exon	30099	30485	.	-	.	ID=BruzV2.1045G6.1.exon11;Parent=BruzV2.1045G6.1
Bruz_scaf_1045	Mikado_loci	five_prime_UTR	30183	30485	.	-	.	ID=BruzV2.1045G6.1.five_prime_UTR1;Parent=BruzV2.1045G6.1
Bruz_scaf_1045	Mikado_loci	gene	29958	32701	18	-	.	ID=BruzV2.1045G8;Name=BruzV2.1045G8;multiexonic=False;superlocus=Mikado_superlocus:Bruz_scaf_1045-:25057-35155
Bruz_scaf_1045	Mikado_loci	mRNA	29958	32701	18	-	.	ID=BruzV2.1045G8.1;Parent=BruzV2.1045G8;Name=BruzV2.1045G8.1;alias=st_MSTRG.1780.1;primary=True
Bruz_scaf_1045	Mikado_loci	exon	29958	32701	.	-	.	ID=BruzV2.1045G8.1.exon1;Parent=BruzV2.1045G8.1
Bruz_scaf_1045	Mikado_loci	three_prime_UTR	29958	30466	.	-	.	ID=BruzV2.1045G8.1.three_prime_UTR1;Parent=BruzV2.1045G8.1
Bruz_scaf_1045	Mikado_loci	CDS	30467	30943	.	-	0	ID=BruzV2.1045G8.1.CDS1;Parent=BruzV2.1045G8.1
Bruz_scaf_1045	Mikado_loci	five_prime_UTR	30944	32701	.	-	.	ID=BruzV2.1045G8.1.five_prime_UTR1;Parent=BruzV2.1045G8.1
Bruz_scaf_1045	Mikado_loci	gene	31337	35155	20	-	.	ID=BruzV2.1045G10;Name=BruzV2.1045G10;multiexonic=True;superlocus=Mikado_superlocus:Bruz_scaf_1045-:25057-35155
Bruz_scaf_1045	Mikado_loci	mRNA	31337	35155	20	-	.	ID=BruzV2.1045G10.1;Parent=BruzV2.1045G10;Name=BruzV2.1045G10.1;alias=v1_Bruz.1045G10.1;alias=Bruz_scaf_1045.g163.t1;canonical_junctions=1,2,3,4;canonical_number=4;canonical_proportion=1.0;primary=True
Bruz_scaf_1045	Mikado_loci	exon	31337	31813	.	-	.	ID=BruzV2.1045G10.1.exon1;Parent=BruzV2.1045G10.1
Bruz_scaf_1045	Mikado_loci	three_prime_UTR	31337	31701	.	-	.	ID=BruzV2.1045G10.1.three_prime_UTR1;Parent=BruzV2.1045G10.1
Bruz_scaf_1045	Mikado_loci	CDS	31702	31813	.	-	1	ID=BruzV2.1045G10.1.CDS1;Parent=BruzV2.1045G10.1
Bruz_scaf_1045	Mikado_loci	CDS	31995	32242	.	-	0	ID=BruzV2.1045G10.1.CDS2;Parent=BruzV2.1045G10.1
Bruz_scaf_1045	Mikado_loci	exon	31995	32242	.	-	.	ID=BruzV2.1045G10.1.exon2;Parent=BruzV2.1045G10.1
Bruz_scaf_1045	Mikado_loci	CDS	32350	32516	.	-	2	ID=BruzV2.1045G10.1.CDS3;Parent=BruzV2.1045G10.1
Bruz_scaf_1045	Mikado_loci	exon	32350	32516	.	-	.	ID=BruzV2.1045G10.1.exon3;Parent=BruzV2.1045G10.1
Bruz_scaf_1045	Mikado_loci	CDS	33655	33818	.	-	1	ID=BruzV2.1045G10.1.CDS4;Parent=BruzV2.1045G10.1
Bruz_scaf_1045	Mikado_loci	exon	33655	33818	.	-	.	ID=BruzV2.1045G10.1.exon4;Parent=BruzV2.1045G10.1
Bruz_scaf_1045	Mikado_loci	CDS	34663	34916	.	-	0	ID=BruzV2.1045G10.1.CDS5;Parent=BruzV2.1045G10.1
Bruz_scaf_1045	Mikado_loci	exon	34663	35155	.	-	.	ID=BruzV2.1045G10.1.exon5;Parent=BruzV2.1045G10.1
Bruz_scaf_1045	Mikado_loci	five_prime_UTR	34917	35155	.	-	.	ID=BruzV2.1045G10.1.five_prime_UTR1;Parent=BruzV2.1045G10.1
###
Bruz_scaf_1045	Mikado_loci	superlocus	48233	49450	.	-	.	ID=Mikado_superlocus:Bruz_scaf_1045-:48233-49450;Name=superlocus:Bruz_scaf_1045-:48233-49450
Bruz_scaf_1045	Mikado_loci	gene	48233	49450	18	-	.	ID=BruzV2.1045G12;Name=BruzV2.1045G12;multiexonic=False;superlocus=Mikado_superlocus:Bruz_scaf_1045-:48233-49450
Bruz_scaf_1045	Mikado_loci	mRNA	48233	49450	18	-	.	ID=BruzV2.1045G12.1;Parent=BruzV2.1045G12;Name=BruzV2.1045G12.1;alias=st_MSTRG.1782.1;primary=True
Bruz_scaf_1045	Mikado_loci	exon	48233	49450	.	-	.	ID=BruzV2.1045G12.1.exon1;Parent=BruzV2.1045G12.1
Bruz_scaf_1045	Mikado_loci	three_prime_UTR	48233	48452	.	-	.	ID=BruzV2.1045G12.1.three_prime_UTR1;Parent=BruzV2.1045G12.1
Bruz_scaf_1045	Mikado_loci	CDS	48453	48779	.	-	0	ID=BruzV2.1045G12.1.CDS1;Parent=BruzV2.1045G12.1
Bruz_scaf_1045	Mikado_loci	five_prime_UTR	48780	49450	.	-	.	ID=BruzV2.1045G12.1.five_prime_UTR1;Parent=BruzV2.1045G12.1
###
Bruz_scaf_1045	Mikado_loci	superlocus	60978	64414	.	+	.	ID=Mikado_superlocus:Bruz_scaf_1045+:60978-64414;Name=superlocus:Bruz_scaf_1045+:60978-64414
Bruz_scaf_1045	Mikado_loci	gene	60978	64414	18	+	.	ID=BruzV2.1045G14;Name=BruzV2.1045G14;multiexonic=False;superlocus=Mikado_superlocus:Bruz_scaf_1045+:60978-64414
Bruz_scaf_1045	Mikado_loci	mRNA	60978	64414	18	+	.	ID=BruzV2.1045G14.1;Parent=BruzV2.1045G14;Name=BruzV2.1045G14.1;alias=st_MSTRG.1785.1;primary=True
Bruz_scaf_1045	Mikado_loci	exon	60978	64414	.	+	.	ID=BruzV2.1045G14.1.exon1;Parent=BruzV2.1045G14.1
Bruz_scaf_1045	Mikado_loci	five_prime_UTR	60978	61305	.	+	.	ID=BruzV2.1045G14.1.five_prime_UTR1;Parent=BruzV2.1045G14.1
Bruz_scaf_1045	Mikado_loci	CDS	61306	61617	.	+	0	ID=BruzV2.1045G14.1.CDS1;Parent=BruzV2.1045G14.1
Bruz_scaf_1045	Mikado_loci	three_prime_UTR	61618	64414	.	+	.	ID=BruzV2.1045G14.1.three_prime_UTR1;Parent=BruzV2.1045G14.1
###
Bruz_scaf_1045	Mikado_loci	superlocus	56017	59289	.	-	.	ID=Mikado_superlocus:Bruz_scaf_1045-:56017-59289;Name=superlocus:Bruz_scaf_1045-:56017-59289
Bruz_scaf_1045	Mikado_loci	gene	56017	59205	19	-	.	ID=BruzV2.1045G16;Name=BruzV2.1045G16;multiexonic=True;superlocus=Mikado_superlocus:Bruz_scaf_1045-:56017-59289
Bruz_scaf_1045	Mikado_loci	mRNA	56017	59205	19	-	.	ID=BruzV2.1045G16.1;Parent=BruzV2.1045G16;Name=BruzV2.1045G16.1;alias=v1_Bruz.1045G14.1;alias=Bruz_scaf_1045.g164.t1;canonical_junctions=1;canonical_number=1;canonical_proportion=1.0;primary=True
Bruz_scaf_1045	Mikado_loci	exon	56017	57204	.	-	.	ID=BruzV2.1045G16.1.exon1;Parent=BruzV2.1045G16.1
Bruz_scaf_1045	Mikado_loci	three_prime_UTR	56017	56419	.	-	.	ID=BruzV2.1045G16.1.three_prime_UTR1;Parent=BruzV2.1045G16.1
Bruz_scaf_1045	Mikado_loci	CDS	56420	57204	.	-	2	ID=BruzV2.1045G16.1.CDS1;Parent=BruzV2.1045G16.1
Bruz_scaf_1045	Mikado_loci	CDS	58723	58816	.	-	0	ID=BruzV2.1045G16.1.CDS2;Parent=BruzV2.1045G16.1
Bruz_scaf_1045	Mikado_loci	exon	58723	59205	.	-	.	ID=BruzV2.1045G16.1.exon2;Parent=BruzV2.1045G16.1
Bruz_scaf_1045	Mikado_loci	five_prime_UTR	58817	59205	.	-	.	ID=BruzV2.1045G16.1.five_prime_UTR1;Parent=BruzV2.1045G16.1
###
Bruz_scaf_1045	Mikado_loci	superlocus	66746	68422	.	-	.	ID=Mikado_superlocus:Bruz_scaf_1045-:66746-68422;Name=superlocus:Bruz_scaf_1045-:66746-68422
Bruz_scaf_1045	Mikado_loci	gene	66746	68422	17	-	.	ID=BruzV2.1045G18;Name=BruzV2.1045G18;multiexonic=False;superlocus=Mikado_superlocus:Bruz_scaf_1045-:66746-68422
Bruz_scaf_1045	Mikado_loci	mRNA	66746	68422	17	-	.	ID=BruzV2.1045G18.1;Parent=BruzV2.1045G18;Name=BruzV2.1045G18.1;alias=st_MSTRG.1787.1;primary=True
Bruz_scaf_1045	Mikado_loci	exon	66746	68422	.	-	.	ID=BruzV2.1045G18.1.exon1;Parent=BruzV2.1045G18.1
Bruz_scaf_1045	Mikado_loci	three_prime_UTR	66746	68008	.	-	.	ID=BruzV2.1045G18.1.three_prime_UTR1;Parent=BruzV2.1045G18.1
Bruz_scaf_1045	Mikado_loci	CDS	68009	68422	.	-	0	ID=BruzV2.1045G18.1.CDS1;Parent=BruzV2.1045G18.1
###
Bruz_scaf_10450	Mikado_loci	superlocus	7716	9597	.	+	.	ID=Mikado_superlocus:Bruz_scaf_10450+:7716-9597;Name=superlocus:Bruz_scaf_10450+:7716-9597
Bruz_scaf_10450	Mikado_loci	gene	7716	9597	18	+	.	ID=BruzV2.10450G2;Name=BruzV2.10450G2;multiexonic=False;superlocus=Mikado_superlocus:Bruz_scaf_10450+:7716-9597
Bruz_scaf_10450	Mikado_loci	mRNA	7716	9597	18	+	.	ID=BruzV2.10450G2.1;Parent=BruzV2.10450G2;Name=BruzV2.10450G2.1;alias=st_MSTRG.1789.1;primary=True
Bruz_scaf_10450	Mikado_loci	exon	7716	9597	.	+	.	ID=BruzV2.10450G2.1.exon1;Parent=BruzV2.10450G2.1
Bruz_scaf_10450	Mikado_loci	five_prime_UTR	7716	7798	.	+	.	ID=BruzV2.10450G2.1.five_prime_UTR1;Parent=BruzV2.10450G2.1
Bruz_scaf_10450	Mikado_loci	CDS	7799	9151	.	+	0	ID=BruzV2.10450G2.1.CDS1;Parent=BruzV2.10450G2.1
Bruz_scaf_10450	Mikado_loci	three_prime_UTR	9152	9597	.	+	.	ID=BruzV2.10450G2.1.three_prime_UTR1;Parent=BruzV2.10450G2.1
###
Bruz_scaf_10452	Mikado_loci	superlocus	12333	13498	.	-	.	ID=Mikado_superlocus:Bruz_scaf_10452-:12333-13498;Name=superlocus:Bruz_scaf_10452-:12333-13498
Bruz_scaf_10452	Mikado_loci	gene	12333	13498	18	-	.	ID=BruzV2.10452G2;Name=BruzV2.10452G2;multiexonic=False;superlocus=Mikado_superlocus:Bruz_scaf_10452-:12333-13498
Bruz_scaf_10452	Mikado_loci	mRNA	12333	13498	18	-	.	ID=BruzV2.10452G2.1;Parent=BruzV2.10452G2;Name=BruzV2.10452G2.1;alias=st_MSTRG.1791.1;primary=True
Bruz_scaf_10452	Mikado_loci	exon	12333	13498	.	-	.	ID=BruzV2.10452G2.1.exon1;Parent=BruzV2.10452G2.1
Bruz_scaf_10452	Mikado_loci	three_prime_UTR	12333	12542	.	-	.	ID=BruzV2.10452G2.1.three_prime_UTR1;Parent=BruzV2.10452G2.1
Bruz_scaf_10452	Mikado_loci	CDS	12543	12920	.	-	0	ID=BruzV2.10452G2.1.CDS1;Parent=BruzV2.10452G2.1
Bruz_scaf_10452	Mikado_loci	five_prime_UTR	12921	13498	.	-	.	ID=BruzV2.10452G2.1.five_prime_UTR1;Parent=BruzV2.10452G2.1
###
Bruz_scaf_10453	Mikado_loci	superlocus	7043	9425	.	-	.	ID=Mikado_superlocus:Bruz_scaf_10453-:7043-9425;Name=superlocus:Bruz_scaf_10453-:7043-9425
Bruz_scaf_10453	Mikado_loci	gene	7043	9425	21	-	.	ID=BruzV2.10453G2;Name=BruzV2.10453G2;multiexonic=True;superlocus=Mikado_superlocus:Bruz_scaf_10453-:7043-9425
Bruz_scaf_10453	Mikado_loci	mRNA	7043	9425	21	-	.	ID=BruzV2.10453G2.1;Parent=BruzV2.10453G2;Name=BruzV2.10453G2.1;alias=v1_Bruz.10453G4.1;alias=Bruz_scaf_10453.g19.t1;canonical_junctions=1,2,3,4,5,6,7;canonical_number=7;canonical_proportion=1.0;primary=True
Bruz_scaf_10453	Mikado_loci	exon	7043	7508	.	-	.	ID=BruzV2.10453G2.1.exon1;Parent=BruzV2.10453G2.1
Bruz_scaf_10453	Mikado_loci	three_prime_UTR	7043	7264	.	-	.	ID=BruzV2.10453G2.1.three_prime_UTR1;Parent=BruzV2.10453G2.1
Bruz_scaf_10453	Mikado_loci	CDS	7265	7508	.	-	1	ID=BruzV2.10453G2.1.CDS1;Parent=BruzV2.10453G2.1
Bruz_scaf_10453	Mikado_loci	CDS	7830	7915	.	-	0	ID=BruzV2.10453G2.1.CDS2;Parent=BruzV2.10453G2.1
Bruz_scaf_10453	Mikado_loci	exon	7830	7915	.	-	.	ID=BruzV2.10453G2.1.exon2;Parent=BruzV2.10453G2.1
Bruz_scaf_10453	Mikado_loci	CDS	8000	8040	.	-	2	ID=BruzV2.10453G2.1.CDS3;Parent=BruzV2.10453G2.1
Bruz_scaf_10453	Mikado_loci	exon	8000	8040	.	-	.	ID=BruzV2.10453G2.1.exon3;Parent=BruzV2.10453G2.1
Bruz_scaf_10453	Mikado_loci	CDS	8131	8225	.	-	1	ID=BruzV2.10453G2.1.CDS4;Parent=BruzV2.10453G2.1
Bruz_scaf_10453	Mikado_loci	exon	8131	8225	.	-	.	ID=BruzV2.10453G2.1.exon4;Parent=BruzV2.10453G2.1
Bruz_scaf_10453	Mikado_loci	CDS	8310	8405	.	-	1	ID=BruzV2.10453G2.1.CDS5;Parent=BruzV2.10453G2.1
Bruz_scaf_10453	Mikado_loci	exon	8310	8405	.	-	.	ID=BruzV2.10453G2.1.exon5;Parent=BruzV2.10453G2.1
Bruz_scaf_10453	Mikado_loci	CDS	8491	8579	.	-	0	ID=BruzV2.10453G2.1.CDS6;Parent=BruzV2.10453G2.1
Bruz_scaf_10453	Mikado_loci	exon	8491	8579	.	-	.	ID=BruzV2.10453G2.1.exon6;Parent=BruzV2.10453G2.1
Bruz_scaf_10453	Mikado_loci	CDS	8637	8771	.	-	0	ID=BruzV2.10453G2.1.CDS7;Parent=BruzV2.10453G2.1
Bruz_scaf_10453	Mikado_loci	exon	8637	8918	.	-	.	ID=BruzV2.10453G2.1.exon7;Parent=BruzV2.10453G2.1
Bruz_scaf_10453	Mikado_loci	five_prime_UTR	8772	8918	.	-	.	ID=BruzV2.10453G2.1.five_prime_UTR1;Parent=BruzV2.10453G2.1
Bruz_scaf_10453	Mikado_loci	exon	9322	9425	.	-	.	ID=BruzV2.10453G2.1.exon8;Parent=BruzV2.10453G2.1
Bruz_scaf_10453	Mikado_loci	five_prime_UTR	9322	9425	.	-	.	ID=BruzV2.10453G2.1.five_prime_UTR2;Parent=BruzV2.10453G2.1
###
Bruz_scaf_10455	Mikado_loci	superlocus	5796	9798	.	+	.	ID=Mikado_superlocus:Bruz_scaf_10455+:5796-9798;Name=superlocus:Bruz_scaf_10455+:5796-9798
Bruz_scaf_10455	Mikado_loci	gene	5866	9798	18	+	.	ID=BruzV2.10455G2;Name=BruzV2.10455G2;multiexonic=False;superlocus=Mikado_superlocus:Bruz_scaf_10455+:5796-9798
Bruz_scaf_10455	Mikado_loci	mRNA	5866	9798	18	+	.	ID=BruzV2.10455G2.1;Parent=BruzV2.10455G2;Name=BruzV2.10455G2.1;alias=st_MSTRG.1797.1;primary=True
Bruz_scaf_10455	Mikado_loci	exon	5866	9798	.	+	.	ID=BruzV2.10455G2.1.exon1;Parent=BruzV2.10455G2.1
Bruz_scaf_10455	Mikado_loci	five_prime_UTR	5866	8110	.	+	.	ID=BruzV2.10455G2.1.five_prime_UTR1;Parent=BruzV2.10455G2.1
Bruz_scaf_10455	Mikado_loci	CDS	8111	8449	.	+	0	ID=BruzV2.10455G2.1.CDS1;Parent=BruzV2.10455G2.1
Bruz_scaf_10455	Mikado_loci	three_prime_UTR	8450	9798	.	+	.	ID=BruzV2.10455G2.1.three_prime_UTR1;Parent=BruzV2.10455G2.1
###
Bruz_scaf_10455	Mikado_loci	superlocus	13665	14156	.	+	.	ID=Mikado_superlocus:Bruz_scaf_10455+:13665-14156;Name=superlocus:Bruz_scaf_10455+:13665-14156
Bruz_scaf_10455	Mikado_loci	gene	13665	14156	18	+	.	ID=BruzV2.10455G4;Name=BruzV2.10455G4;multiexonic=False;superlocus=Mikado_superlocus:Bruz_scaf_10455+:13665-14156
Bruz_scaf_10455	Mikado_loci	mRNA	13665	14156	18	+	.	ID=BruzV2.10455G4.1;Parent=BruzV2.10455G4;Name=BruzV2.10455G4.1;alias=st_MSTRG.1798.1;primary=True
Bruz_scaf_10455	Mikado_loci	exon	13665	14156	.	+	.	ID=BruzV2.10455G4.1.exon1;Parent=BruzV2.10455G4.1
Bruz_scaf_10455	Mikado_loci	five_prime_UTR	13665	13665	.	+	.	ID=BruzV2.10455G4.1.five_prime_UTR1;Parent=BruzV2.10455G4.1
Bruz_scaf_10455	Mikado_loci	CDS	13666	14154	.	+	0	ID=BruzV2.10455G4.1.CDS1;Parent=BruzV2.10455G4.1
Bruz_scaf_10455	Mikado_loci	three_prime_UTR	14155	14156	.	+	.	ID=BruzV2.10455G4.1.three_prime_UTR1;Parent=BruzV2.10455G4.1
###
Bruz_scaf_10455	Mikado_loci	superlocus	936	5645	.	-	.	ID=Mikado_superlocus:Bruz_scaf_10455-:936-5645;Name=superlocus:Bruz_scaf_10455-:936-5645
Bruz_scaf_10455	Mikado_loci	gene	936	5645	18	-	.	ID=BruzV2.10455G6;Name=BruzV2.10455G6;multiexonic=True;superlocus=Mikado_superlocus:Bruz_scaf_10455-:936-5645
Bruz_scaf_10455	Mikado_loci	mRNA	936	5645	18	-	.	ID=BruzV2.10455G6.1;Parent=BruzV2.10455G6;Name=BruzV2.10455G6.1;alias=v1_Bruz.10455G4.1;alias=Bruz_scaf_10455.g20.t1;canonical_junctions=1,2,3,5,6,7;canonical_number=6;canonical_proportion=0.8571428571428571;primary=True
Bruz_scaf_10455	Mikado_loci	exon	936	1019	.	-	.	ID=BruzV2.10455G6.1.exon1;Parent=BruzV2.10455G6.1
Bruz_scaf_10455	Mikado_loci	three_prime_UTR	936	1019	.	-	.	ID=BruzV2.10455G6.1.three_prime_UTR1;Parent=BruzV2.10455G6.1
Bruz_scaf_10455	Mikado_loci	exon	1098	1226	.	-	.	ID=BruzV2.10455G6.1.exon2;Parent=BruzV2.10455G6.1
Bruz_scaf_10455	Mikado_loci	three_prime_UTR	1098	1109	.	-	.	ID=BruzV2.10455G6.1.three_prime_UTR2;Parent=BruzV2.10455G6.1
Bruz_scaf_10455	Mikado_loci	CDS	1110	1226	.	-	0	ID=BruzV2.10455G6.1.CDS1;Parent=BruzV2.10455G6.1
Bruz_scaf_10455	Mikado_loci	CDS	1456	1552	.	-	1	ID=BruzV2.10455G6.1.CDS2;Parent=BruzV2.10455G6.1
Bruz_scaf_10455	Mikado_loci	exon	1456	1552	.	-	.	ID=BruzV2.10455G6.1.exon3;Parent=BruzV2.10455G6.1
Bruz_scaf_10455	Mikado_loci	CDS	1649	1813	.	-	1	ID=BruzV2.10455G6.1.CDS3;Parent=BruzV2.10455G6.1
Bruz_scaf_10455	Mikado_loci	exon	1649	1813	.	-	.	ID=BruzV2.10455G6.1.exon4;Parent=BruzV2.10455G6.1
Bruz_scaf_10455	Mikado_loci	CDS	2753	2818	.	-	1	ID=BruzV2.10455G6.1.CDS4;Parent=BruzV2.10455G6.1
Bruz_scaf_10455	Mikado_loci	exon	2753	2818	.	-	.	ID=BruzV2.10455G6.1.exon5;Parent=BruzV2.10455G6.1
Bruz_scaf_10455	Mikado_loci	CDS	2901	3003	.	-	2	ID=BruzV2.10455G6.1.CDS5;Parent=BruzV2.10455G6.1
Bruz_scaf_10455	Mikado_loci	exon	2901	3003	.	-	.	ID=BruzV2.10455G6.1.exon6;Parent=BruzV2.10455G6.1
Bruz_scaf_10455	Mikado_loci	CDS	4069	4375	.	-	0	ID=BruzV2.10455G6.1.CDS6;Parent=BruzV2.10455G6.1
Bruz_scaf_10455	Mikado_loci	exon	4069	4730	.	-	.	ID=BruzV2.10455G6.1.exon7;Parent=BruzV2.10455G6.1
Bruz_scaf_10455	Mikado_loci	five_prime_UTR	4376	4730	.	-	.	ID=BruzV2.10455G6.1.five_prime_UTR1;Parent=BruzV2.10455G6.1
Bruz_scaf_10455	Mikado_loci	exon	5606	5645	.	-	.	ID=BruzV2.10455G6.1.exon8;Parent=BruzV2.10455G6.1
Bruz_scaf_10455	Mikado_loci	five_prime_UTR	5606	5645	.	-	.	ID=BruzV2.10455G6.1.five_prime_UTR2;Parent=BruzV2.10455G6.1
###
Bruz_scaf_10458	Mikado_loci	superlocus	120	3275	.	+	.	ID=Mikado_superlocus:Bruz_scaf_10458+:120-3275;Name=superlocus:Bruz_scaf_10458+:120-3275
Bruz_scaf_10458	Mikado_loci	gene	756	3044	20	+	.	ID=BruzV2.10458G2;Name=BruzV2.10458G2;multiexonic=True;superlocus=Mikado_superlocus:Bruz_scaf_10458+:120-3275
Bruz_scaf_10458	Mikado_loci	mRNA	756	3044	20	+	.	ID=BruzV2.10458G2.1;Parent=BruzV2.10458G2;Name=BruzV2.10458G2.1;alias=v1_Bruz.10458G2.1;alias=Bruz_scaf_10458.g22.t2;canonical_junctions=1,2,3;canonical_number=3;canonical_proportion=1.0;primary=True
Bruz_scaf_10458	Mikado_loci	exon	756	799	.	+	.	ID=BruzV2.10458G2.1.exon1;Parent=BruzV2.10458G2.1
Bruz_scaf_10458	Mikado_loci	five_prime_UTR	756	796	.	+	.	ID=BruzV2.10458G2.1.five_prime_UTR1;Parent=BruzV2.10458G2.1
Bruz_scaf_10458	Mikado_loci	CDS	797	799	.	+	0	ID=BruzV2.10458G2.1.CDS1;Parent=BruzV2.10458G2.1
Bruz_scaf_10458	Mikado_loci	CDS	890	1155	.	+	0	ID=BruzV2.10458G2.1.CDS2;Parent=BruzV2.10458G2.1
Bruz_scaf_10458	Mikado_loci	exon	890	1155	.	+	.	ID=BruzV2.10458G2.1.exon2;Parent=BruzV2.10458G2.1
Bruz_scaf_10458	Mikado_loci	CDS	1405	1642	.	+	1	ID=BruzV2.10458G2.1.CDS3;Parent=BruzV2.10458G2.1
Bruz_scaf_10458	Mikado_loci	exon	1405	1642	.	+	.	ID=BruzV2.10458G2.1.exon3;Parent=BruzV2.10458G2.1
Bruz_scaf_10458	Mikado_loci	CDS	2400	2804	.	+	0	ID=BruzV2.10458G2.1.CDS4;Parent=BruzV2.10458G2.1
Bruz_scaf_10458	Mikado_loci	exon	2400	3044	.	+	.	ID=BruzV2.10458G2.1.exon4;Parent=BruzV2.10458G2.1
Bruz_scaf_10458	Mikado_loci	three_prime_UTR	2805	3044	.	+	.	ID=BruzV2.10458G2.1.three_prime_UTR1;Parent=BruzV2.10458G2.1
###
Bruz_scaf_10458	Mikado_loci	superlocus	10008	12816	.	+	.	ID=Mikado_superlocus:Bruz_scaf_10458+:10008-12816;Name=superlocus:Bruz_scaf_10458+:10008-12816
Bruz_scaf_10458	Mikado_loci	gene	10008	12816	18	+	.	ID=BruzV2.10458G4;Name=BruzV2.10458G4;multiexonic=False;superlocus=Mikado_superlocus:Bruz_scaf_10458+:10008-12816
Bruz_scaf_10458	Mikado_loci	mRNA	10008	12816	18	+	.	ID=BruzV2.10458G4.1;Parent=BruzV2.10458G4;Name=BruzV2.10458G4.1;alias=st_MSTRG.1807.1;primary=True
Bruz_scaf_10458	Mikado_loci	exon	10008	12816	.	+	.	ID=BruzV2.10458G4.1.exon1;Parent=BruzV2.10458G4.1
Bruz_scaf_10458	Mikado_loci	five_prime_UTR	10008	10348	.	+	.	ID=BruzV2.10458G4.1.five_prime_UTR1;Parent=BruzV2.10458G4.1
Bruz_scaf_10458	Mikado_loci	CDS	10349	10669	.	+	0	ID=BruzV2.10458G4.1.CDS1;Parent=BruzV2.10458G4.1
Bruz_scaf_10458	Mikado_loci	three_prime_UTR	10670	12816	.	+	.	ID=BruzV2.10458G4.1.three_prime_UTR1;Parent=BruzV2.10458G4.1
###
Bruz_scaf_10459	Mikado_loci	superlocus	561	1597	.	-	.	ID=Mikado_superlocus:Bruz_scaf_10459-:561-1597;Name=superlocus:Bruz_scaf_10459-:561-1597
Bruz_scaf_10459	Mikado_loci	gene	561	1597	19	-	.	ID=BruzV2.10459G2;Name=BruzV2.10459G2;multiexonic=False;superlocus=Mikado_superlocus:Bruz_scaf_10459-:561-1597
Bruz_scaf_10459	Mikado_loci	mRNA	561	1597	19	-	.	ID=BruzV2.10459G2.1;Parent=BruzV2.10459G2;Name=BruzV2.10459G2.1;alias=v1_Bruz.10459G2.1;alias=MSTRG.1715.1;primary=True
Bruz_scaf_10459	Mikado_loci	exon	561	1597	.	-	.	ID=BruzV2.10459G2.1.exon1;Parent=BruzV2.10459G2.1
Bruz_scaf_10459	Mikado_loci	three_prime_UTR	561	562	.	-	.	ID=BruzV2.10459G2.1.three_prime_UTR1;Parent=BruzV2.10459G2.1
Bruz_scaf_10459	Mikado_loci	CDS	563	1042	.	-	0	ID=BruzV2.10459G2.1.CDS1;Parent=BruzV2.10459G2.1
Bruz_scaf_10459	Mikado_loci	five_prime_UTR	1043	1597	.	-	.	ID=BruzV2.10459G2.1.five_prime_UTR1;Parent=BruzV2.10459G2.1
###
Bruz_scaf_1046	Mikado_loci	superlocus	22117	23975	.	-	.	ID=Mikado_superlocus:Bruz_scaf_1046-:22117-23975;Name=superlocus:Bruz_scaf_1046-:22117-23975
Bruz_scaf_1046	Mikado_loci	gene	22117	23975	21	-	.	ID=BruzV2.1046G2;Name=BruzV2.1046G2;multiexonic=True;superlocus=Mikado_superlocus:Bruz_scaf_1046-:22117-23975
Bruz_scaf_1046	Mikado_loci	mRNA	22117	23975	21	-	.	ID=BruzV2.1046G2.1;Parent=BruzV2.1046G2;Name=BruzV2.1046G2.1;alias=v1_Bruz.1046G2.1;alias=Bruz_scaf_1046.g167.t1;canonical_junctions=1,2,3;canonical_number=3;canonical_proportion=1.0;primary=True
Bruz_scaf_1046	Mikado_loci	exon	22117	22379	.	-	.	ID=BruzV2.1046G2.1.exon1;Parent=BruzV2.1046G2.1
Bruz_scaf_1046	Mikado_loci	three_prime_UTR	22117	22172	.	-	.	ID=BruzV2.1046G2.1.three_prime_UTR1;Parent=BruzV2.1046G2.1
Bruz_scaf_1046	Mikado_loci	CDS	22173	22379	.	-	0	ID=BruzV2.1046G2.1.CDS1;Parent=BruzV2.1046G2.1
Bruz_scaf_1046	Mikado_loci	CDS	22547	22628	.	-	1	ID=BruzV2.1046G2.1.CDS2;Parent=BruzV2.1046G2.1
Bruz_scaf_1046	Mikado_loci	exon	22547	22628	.	-	.	ID=BruzV2.1046G2.1.exon2;Parent=BruzV2.1046G2.1
Bruz_scaf_1046	Mikado_loci	CDS	22719	23479	.	-	0	ID=BruzV2.1046G2.1.CDS3;Parent=BruzV2.1046G2.1
Bruz_scaf_1046	Mikado_loci	exon	22719	23496	.	-	.	ID=BruzV2.1046G2.1.exon3;Parent=BruzV2.1046G2.1
Bruz_scaf_1046	Mikado_loci	five_prime_UTR	23480	23496	.	-	.	ID=BruzV2.1046G2.1.five_prime_UTR1;Parent=BruzV2.1046G2.1
Bruz_scaf_1046	Mikado_loci	exon	23655	23975	.	-	.	ID=BruzV2.1046G2.1.exon4;Parent=BruzV2.1046G2.1
Bruz_scaf_1046	Mikado_loci	five_prime_UTR	23655	23975	.	-	.	ID=BruzV2.1046G2.1.five_prime_UTR2;Parent=BruzV2.1046G2.1
###
Bruz_scaf_10461	Mikado_loci	superlocus	43	3205	.	+	.	ID=Mikado_superlocus:Bruz_scaf_10461+:43-3205;Name=superlocus:Bruz_scaf_10461+:43-3205
Bruz_scaf_10461	Mikado_loci	gene	43	3205	19	+	.	ID=BruzV2.10461G2;Name=BruzV2.10461G2;multiexonic=True;superlocus=Mikado_superlocus:Bruz_scaf_10461+:43-3205
Bruz_scaf_10461	Mikado_loci	mRNA	43	3205	19	+	.	ID=BruzV2.10461G2.1;Parent=BruzV2.10461G2;Name=BruzV2.10461G2.1;alias=v1_Bruz.10461G2.1;alias=Bruz_scaf_10461.g24.t1;canonical_junctions=1,2,3,4,5,6,7;canonical_number=7;canonical_proportion=1.0;primary=True
Bruz_scaf_10461	Mikado_loci	CDS	43	345	.	+	0	ID=BruzV2.10461G2.1.CDS1;Parent=BruzV2.10461G2.1
Bruz_scaf_10461	Mikado_loci	exon	43	345	.	+	.	ID=BruzV2.10461G2.1.exon1;Parent=BruzV2.10461G2.1
Bruz_scaf_10461	Mikado_loci	CDS	439	603	.	+	0	ID=BruzV2.10461G2.1.CDS2;Parent=BruzV2.10461G2.1
Bruz_scaf_10461	Mikado_loci	exon	439	603	.	+	.	ID=BruzV2.10461G2.1.exon2;Parent=BruzV2.10461G2.1
Bruz_scaf_10461	Mikado_loci	CDS	762	1056	.	+	0	ID=BruzV2.10461G2.1.CDS3;Parent=BruzV2.10461G2.1
Bruz_scaf_10461	Mikado_loci	exon	762	1056	.	+	.	ID=BruzV2.10461G2.1.exon3;Parent=BruzV2.10461G2.1
Bruz_scaf_10461	Mikado_loci	CDS	1138	1352	.	+	2	ID=BruzV2.10461G2.1.CDS4;Parent=BruzV2.10461G2.1
Bruz_scaf_10461	Mikado_loci	exon	1138	1352	.	+	.	ID=BruzV2.10461G2.1.exon4;Parent=BruzV2.10461G2.1
Bruz_scaf_10461	Mikado_loci	CDS	1688	1993	.	+	0	ID=BruzV2.10461G2.1.CDS5;Parent=BruzV2.10461G2.1
Bruz_scaf_10461	Mikado_loci	exon	1688	1993	.	+	.	ID=BruzV2.10461G2.1.exon5;Parent=BruzV2.10461G2.1
Bruz_scaf_10461	Mikado_loci	CDS	2172	2235	.	+	0	ID=BruzV2.10461G2.1.CDS6;Parent=BruzV2.10461G2.1
Bruz_scaf_10461	Mikado_loci	exon	2172	2235	.	+	.	ID=BruzV2.10461G2.1.exon6;Parent=BruzV2.10461G2.1
Bruz_scaf_10461	Mikado_loci	CDS	2368	2607	.	+	2	ID=BruzV2.10461G2.1.CDS7;Parent=BruzV2.10461G2.1
Bruz_scaf_10461	Mikado_loci	exon	2368	2607	.	+	.	ID=BruzV2.10461G2.1.exon7;Parent=BruzV2.10461G2.1
Bruz_scaf_10461	Mikado_loci	CDS	2709	2830	.	+	2	ID=BruzV2.10461G2.1.CDS8;Parent=BruzV2.10461G2.1
Bruz_scaf_10461	Mikado_loci	exon	2709	3205	.	+	.	ID=BruzV2.10461G2.1.exon8;Parent=BruzV2.10461G2.1
Bruz_scaf_10461	Mikado_loci	three_prime_UTR	2831	3205	.	+	.	ID=BruzV2.10461G2.1.three_prime_UTR1;Parent=BruzV2.10461G2.1
###
Bruz_scaf_10461	Mikado_loci	superlocus	1	7709	.	-	.	ID=Mikado_superlocus:Bruz_scaf_10461-:1-7709;Name=superlocus:Bruz_scaf_10461-:1-7709
Bruz_scaf_10461	Mikado_loci	gene	1	7709	18	-	.	ID=BruzV2.10461G4;Name=BruzV2.10461G4;multiexonic=False;superlocus=Mikado_superlocus:Bruz_scaf_10461-:1-7709
Bruz_scaf_10461	Mikado_loci	mRNA	1	7709	18	-	.	ID=BruzV2.10461G4.1;Parent=BruzV2.10461G4;Name=BruzV2.10461G4.1;alias=st_MSTRG.1810.1;primary=True
Bruz_scaf_10461	Mikado_loci	exon	1	7709	.	-	.	ID=BruzV2.10461G4.1.exon1;Parent=BruzV2.10461G4.1
Bruz_scaf_10461	Mikado_loci	three_prime_UTR	1	4994	.	-	.	ID=BruzV2.10461G4.1.three_prime_UTR1;Parent=BruzV2.10461G4.1
Bruz_scaf_10461	Mikado_loci	CDS	4995	5378	.	-	0	ID=BruzV2.10461G4.1.CDS1;Parent=BruzV2.10461G4.1
Bruz_scaf_10461	Mikado_loci	five_prime_UTR	5379	7709	.	-	.	ID=BruzV2.10461G4.1.five_prime_UTR1;Parent=BruzV2.10461G4.1
###
Bruz_scaf_10462	Mikado_loci	superlocus	156	8287	.	+	.	ID=Mikado_superlocus:Bruz_scaf_10462+:156-8287;Name=superlocus:Bruz_scaf_10462+:156-8287
Bruz_scaf_10462	Mikado_loci	gene	156	8287	20	+	.	ID=BruzV2.10462G2;Name=BruzV2.10462G2;multiexonic=True;superlocus=Mikado_superlocus:Bruz_scaf_10462+:156-8287
Bruz_scaf_10462	Mikado_loci	mRNA	156	8287	20	+	.	ID=BruzV2.10462G2.1;Parent=BruzV2.10462G2;Name=BruzV2.10462G2.1;alias=v1_Bruz.10462G2.1;alias=Bruz_scaf_10462.g25.t1;canonical_junctions=1,2,3,4,5,6,7,8,9,10,11;canonical_number=11;canonical_proportion=1.0;primary=True
Bruz_scaf_10462	Mikado_loci	exon	156	291	.	+	.	ID=BruzV2.10462G2.1.exon1;Parent=BruzV2.10462G2.1
Bruz_scaf_10462	Mikado_loci	five_prime_UTR	156	291	.	+	.	ID=BruzV2.10462G2.1.five_prime_UTR1;Parent=BruzV2.10462G2.1
Bruz_scaf_10462	Mikado_loci	exon	723	757	.	+	.	ID=BruzV2.10462G2.1.exon2;Parent=BruzV2.10462G2.1
Bruz_scaf_10462	Mikado_loci	five_prime_UTR	723	757	.	+	.	ID=BruzV2.10462G2.1.five_prime_UTR2;Parent=BruzV2.10462G2.1
Bruz_scaf_10462	Mikado_loci	exon	1171	1300	.	+	.	ID=BruzV2.10462G2.1.exon3;Parent=BruzV2.10462G2.1
Bruz_scaf_10462	Mikado_loci	five_prime_UTR	1171	1224	.	+	.	ID=BruzV2.10462G2.1.five_prime_UTR3;Parent=BruzV2.10462G2.1
Bruz_scaf_10462	Mikado_loci	CDS	1225	1300	.	+	0	ID=BruzV2.10462G2.1.CDS1;Parent=BruzV2.10462G2.1
Bruz_scaf_10462	Mikado_loci	CDS	1379	1443	.	+	2	ID=BruzV2.10462G2.1.CDS2;Parent=BruzV2.10462G2.1
Bruz_scaf_10462	Mikado_loci	exon	1379	1443	.	+	.	ID=BruzV2.10462G2.1.exon4;Parent=BruzV2.10462G2.1
Bruz_scaf_10462	Mikado_loci	CDS	1879	2010	.	+	0	ID=BruzV2.10462G2.1.CDS3;Parent=BruzV2.10462G2.1
Bruz_scaf_10462	Mikado_loci	exon	1879	2010	.	+	.	ID=BruzV2.10462G2.1.exon5;Parent=BruzV2.10462G2.1
Bruz_scaf_10462	Mikado_loci	CDS	2160	2258	.	+	0	ID=BruzV2.10462G2.1.CDS4;Parent=BruzV2.10462G2.1
Bruz_scaf_10462	Mikado_loci	exon	2160	2258	.	+	.	ID=BruzV2.10462G2.1.exon6;Parent=BruzV2.10462G2.1
Bruz_scaf_10462	Mikado_loci	CDS	2764	2916	.	+	0	ID=BruzV2.10462G2.1.CDS5;Parent=BruzV2.10462G2.1
Bruz_scaf_10462	Mikado_loci	exon	2764	2916	.	+	.	ID=BruzV2.10462G2.1.exon7;Parent=BruzV2.10462G2.1
Bruz_scaf_10462	Mikado_loci	CDS	3357	3434	.	+	0	ID=BruzV2.10462G2.1.CDS6;Parent=BruzV2.10462G2.1
Bruz_scaf_10462	Mikado_loci	exon	3357	3434	.	+	.	ID=BruzV2.10462G2.1.exon8;Parent=BruzV2.10462G2.1
Bruz_scaf_10462	Mikado_loci	CDS	3552	3712	.	+	0	ID=BruzV2.10462G2.1.CDS7;Parent=BruzV2.10462G2.1
Bruz_scaf_10462	Mikado_loci	exon	3552	3712	.	+	.	ID=BruzV2.10462G2.1.exon9;Parent=BruzV2.10462G2.1
Bruz_scaf_10462	Mikado_loci	CDS	3797	4265	.	+	1	ID=BruzV2.10462G2.1.CDS8;Parent=BruzV2.10462G2.1
Bruz_scaf_10462	Mikado_loci	exon	3797	4265	.	+	.	ID=BruzV2.10462G2.1.exon10;Parent=BruzV2.10462G2.1
Bruz_scaf_10462	Mikado_loci	CDS	7353	7789	.	+	0	ID=BruzV2.10462G2.1.CDS9;Parent=BruzV2.10462G2.1
Bruz_scaf_10462	Mikado_loci	exon	7353	7789	.	+	.	ID=BruzV2.10462G2.1.exon11;Parent=BruzV2.10462G2.1
Bruz_scaf_10462	Mikado_loci	CDS	7949	8039	.	+	1	ID=BruzV2.10462G2.1.CDS10;Parent=BruzV2.10462G2.1
Bruz_scaf_10462	Mikado_loci	exon	7949	8287	.	+	.	ID=BruzV2.10462G2.1.exon12;Parent=BruzV2.10462G2.1
Bruz_scaf_10462	Mikado_loci	three_prime_UTR	8040	8287	.	+	.	ID=BruzV2.10462G2.1.three_prime_UTR1;Parent=BruzV2.10462G2.1
###
Bruz_scaf_10462	Mikado_loci	superlocus	9214	11759	.	-	.	ID=Mikado_superlocus:Bruz_scaf_10462-:9214-11759;Name=superlocus:Bruz_scaf_10462-:9214-11759
Bruz_scaf_10462	Mikado_loci	gene	9527	11655	20	-	.	ID=BruzV2.10462G4;Name=BruzV2.10462G4;multiexonic=True;superlocus=Mikado_superlocus:Bruz_scaf_10462-:9214-11759
Bruz_scaf_10462	Mikado_loci	mRNA	9527	11655	20	-	.	ID=BruzV2.10462G4.1;Parent=BruzV2.10462G4;Name=BruzV2.10462G4.1;alias=v1_Bruz.10462G6.1;alias=Bruz_scaf_10462.g26.t1;canonical_junctions=1,2,3,4,5;canonical_number=5;canonical_proportion=1.0;primary=True
Bruz_scaf_10462	Mikado_loci	exon	9527	9958	.	-	.	ID=BruzV2.10462G4.1.exon1;Parent=BruzV2.10462G4.1
Bruz_scaf_10462	Mikado_loci	three_prime_UTR	9527	9751	.	-	.	ID=BruzV2.10462G4.1.three_prime_UTR1;Parent=BruzV2.10462G4.1
Bruz_scaf_10462	Mikado_loci	CDS	9752	9958	.	-	0	ID=BruzV2.10462G4.1.CDS1;Parent=BruzV2.10462G4.1
Bruz_scaf_10462	Mikado_loci	CDS	10053	10211	.	-	0	ID=BruzV2.10462G4.1.CDS2;Parent=BruzV2.10462G4.1
Bruz_scaf_10462	Mikado_loci	exon	10053	10211	.	-	.	ID=BruzV2.10462G4.1.exon2;Parent=BruzV2.10462G4.1
Bruz_scaf_10462	Mikado_loci	CDS	10318	10635	.	-	0	ID=BruzV2.10462G4.1.CDS3;Parent=BruzV2.10462G4.1
Bruz_scaf_10462	Mikado_loci	exon	10318	10635	.	-	.	ID=BruzV2.10462G4.1.exon3;Parent=BruzV2.10462G4.1
Bruz_scaf_10462	Mikado_loci	CDS	10806	11066	.	-	0	ID=BruzV2.10462G4.1.CDS4;Parent=BruzV2.10462G4.1
Bruz_scaf_10462	Mikado_loci	exon	10806	11066	.	-	.	ID=BruzV2.10462G4.1.exon4;Parent=BruzV2.10462G4.1
Bruz_scaf_10462	Mikado_loci	CDS	11159	11236	.	-	0	ID=BruzV2.10462G4.1.CDS5;Parent=BruzV2.10462G4.1
Bruz_scaf_10462	Mikado_loci	exon	11159	11236	.	-	.	ID=BruzV2.10462G4.1.exon5;Parent=BruzV2.10462G4.1
Bruz_scaf_10462	Mikado_loci	CDS	11542	11562	.	-	0	ID=BruzV2.10462G4.1.CDS6;Parent=BruzV2.10462G4.1
Bruz_scaf_10462	Mikado_loci	exon	11542	11655	.	-	.	ID=BruzV2.10462G4.1.exon6;Parent=BruzV2.10462G4.1
Bruz_scaf_10462	Mikado_loci	five_prime_UTR	11563	11655	.	-	.	ID=BruzV2.10462G4.1.five_prime_UTR1;Parent=BruzV2.10462G4.1
###
Bruz_scaf_10462	Mikado_loci	superlocus	11777	14540	.	-	.	ID=Mikado_superlocus:Bruz_scaf_10462-:11777-14540;Name=superlocus:Bruz_scaf_10462-:11777-14540
Bruz_scaf_10462	Mikado_loci	gene	11777	14540	18	-	.	ID=BruzV2.10462G6;Name=BruzV2.10462G6;multiexonic=False;superlocus=Mikado_superlocus:Bruz_scaf_10462-:11777-14540
Bruz_scaf_10462	Mikado_loci	mRNA	11777	14540	18	-	.	ID=BruzV2.10462G6.1;Parent=BruzV2.10462G6;Name=BruzV2.10462G6.1;alias=st_MSTRG.1812.1;primary=True
Bruz_scaf_10462	Mikado_loci	exon	11777	14540	.	-	.	ID=BruzV2.10462G6.1.exon1;Parent=BruzV2.10462G6.1
Bruz_scaf_10462	Mikado_loci	three_prime_UTR	11777	12957	.	-	.	ID=BruzV2.10462G6.1.three_prime_UTR1;Parent=BruzV2.10462G6.1
Bruz_scaf_10462	Mikado_loci	CDS	12958	13839	.	-	0	ID=BruzV2.10462G6.1.CDS1;Parent=BruzV2.10462G6.1
Bruz_scaf_10462	Mikado_loci	five_prime_UTR	13840	14540	.	-	.	ID=BruzV2.10462G6.1.five_prime_UTR1;Parent=BruzV2.10462G6.1
###
Bruz_scaf_10467	Mikado_loci	superlocus	336	1124	.	+	.	ID=Mikado_superlocus:Bruz_scaf_10467+:336-1124;Name=superlocus:Bruz_scaf_10467+:336-1124
Bruz_scaf_10467	Mikado_loci	gene	336	1124	19	+	.	ID=BruzV2.10467G2;Name=BruzV2.10467G2;multiexonic=False;superlocus=Mikado_superlocus:Bruz_scaf_10467+:336-1124
Bruz_scaf_10467	Mikado_loci	mRNA	336	1124	19	+	.	ID=BruzV2.10467G2.1;Parent=BruzV2.10467G2;Name=BruzV2.10467G2.1;alias=v1_Bruz.10467G2.1;alias=Bruz_scaf_10467.g28.t1;primary=True
Bruz_scaf_10467	Mikado_loci	exon	336	1124	.	+	.	ID=BruzV2.10467G2.1.exon1;Parent=BruzV2.10467G2.1
Bruz_scaf_10467	Mikado_loci	five_prime_UTR	336	336	.	+	.	ID=BruzV2.10467G2.1.five_prime_UTR1;Parent=BruzV2.10467G2.1
Bruz_scaf_10467	Mikado_loci	CDS	337	882	.	+	0	ID=BruzV2.10467G2.1.CDS1;Parent=BruzV2.10467G2.1
Bruz_scaf_10467	Mikado_loci	three_prime_UTR	883	1124	.	+	.	ID=BruzV2.10467G2.1.three_prime_UTR1;Parent=BruzV2.10467G2.1
###
Bruz_scaf_10467	Mikado_loci	superlocus	12633	13869	.	+	.	ID=Mikado_superlocus:Bruz_scaf_10467+:12633-13869;Name=superlocus:Bruz_scaf_10467+:12633-13869
Bruz_scaf_10467	Mikado_loci	gene	12633	13869	16	+	.	ID=BruzV2.10467G4;Name=BruzV2.10467G4;multiexonic=False;superlocus=Mikado_superlocus:Bruz_scaf_10467+:12633-13869
Bruz_scaf_10467	Mikado_loci	mRNA	12633	13869	16	+	.	ID=BruzV2.10467G4.1;Parent=BruzV2.10467G4;Name=BruzV2.10467G4.1;alias=st_MSTRG.1822.1;primary=True
Bruz_scaf_10467	Mikado_loci	exon	12633	13869	.	+	.	ID=BruzV2.10467G4.1.exon1;Parent=BruzV2.10467G4.1
Bruz_scaf_10467	Mikado_loci	five_prime_UTR	12633	13557	.	+	.	ID=BruzV2.10467G4.1.five_prime_UTR1;Parent=BruzV2.10467G4.1
Bruz_scaf_10467	Mikado_loci	CDS	13558	13869	.	+	0	ID=BruzV2.10467G4.1.CDS1;Parent=BruzV2.10467G4.1
###
Bruz_scaf_10467	Mikado_loci	superlocus	4551	6936	.	-	.	ID=Mikado_superlocus:Bruz_scaf_10467-:4551-6936;Name=superlocus:Bruz_scaf_10467-:4551-6936
Bruz_scaf_10467	Mikado_loci	gene	4551	5805	19	-	.	ID=BruzV2.10467G6;Name=BruzV2.10467G6;multiexonic=True;superlocus=Mikado_superlocus:Bruz_scaf_10467-:4551-6936
Bruz_scaf_10467	Mikado_loci	mRNA	4551	5805	19	-	.	ID=BruzV2.10467G6.1;Parent=BruzV2.10467G6;Name=BruzV2.10467G6.1;alias=v1_Bruz.10467G6.1;alias=Bruz_scaf_10467.g29.t1;canonical_junctions=1;canonical_number=1;canonical_proportion=1.0;primary=True
Bruz_scaf_10467	Mikado_loci	exon	4551	5127	.	-	.	ID=BruzV2.10467G6.1.exon1;Parent=BruzV2.10467G6.1
Bruz_scaf_10467	Mikado_loci	three_prime_UTR	4551	4797	.	-	.	ID=BruzV2.10467G6.1.three_prime_UTR1;Parent=BruzV2.10467G6.1
Bruz_scaf_10467	Mikado_loci	CDS	4798	5127	.	-	0	ID=BruzV2.10467G6.1.CDS1;Parent=BruzV2.10467G6.1
Bruz_scaf_10467	Mikado_loci	CDS	5375	5749	.	-	0	ID=BruzV2.10467G6.1.CDS2;Parent=BruzV2.10467G6.1
Bruz_scaf_10467	Mikado_loci	exon	5375	5805	.	-	.	ID=BruzV2.10467G6.1.exon2;Parent=BruzV2.10467G6.1
Bruz_scaf_10467	Mikado_loci	five_prime_UTR	5750	5805	.	-	.	ID=BruzV2.10467G6.1.five_prime_UTR1;Parent=BruzV2.10467G6.1
Bruz_scaf_10467	Mikado_loci	gene	4626	6936	18	-	.	ID=BruzV2.10467G8;Name=BruzV2.10467G8;multiexonic=False;superlocus=Mikado_superlocus:Bruz_scaf_10467-:4551-6936
Bruz_scaf_10467	Mikado_loci	mRNA	4626	6936	18	-	.	ID=BruzV2.10467G8.1;Parent=BruzV2.10467G8;Name=BruzV2.10467G8.1;alias=st_MSTRG.1818.1;primary=True
Bruz_scaf_10467	Mikado_loci	exon	4626	6936	.	-	.	ID=BruzV2.10467G8.1.exon1;Parent=BruzV2.10467G8.1
Bruz_scaf_10467	Mikado_loci	three_prime_UTR	4626	5935	.	-	.	ID=BruzV2.10467G8.1.three_prime_UTR1;Parent=BruzV2.10467G8.1
Bruz_scaf_10467	Mikado_loci	CDS	5936	6400	.	-	0	ID=BruzV2.10467G8.1.CDS1;Parent=BruzV2.10467G8.1
Bruz_scaf_10467	Mikado_loci	five_prime_UTR	6401	6936	.	-	.	ID=BruzV2.10467G8.1.five_prime_UTR1;Parent=BruzV2.10467G8.1
###
Bruz_scaf_1047	Mikado_loci	superlocus	1837	2503	.	-	.	ID=Mikado_superlocus:Bruz_scaf_1047-:1837-2503;Name=superlocus:Bruz_scaf_1047-:1837-2503
Bruz_scaf_1047	Mikado_loci	gene	1837	2503	19	-	.	ID=BruzV2.1047G2;Name=BruzV2.1047G2;multiexonic=False;superlocus=Mikado_superlocus:Bruz_scaf_1047-:1837-2503
Bruz_scaf_1047	Mikado_loci	mRNA	1837	2503	19	-	.	ID=BruzV2.1047G2.1;Parent=BruzV2.1047G2;Name=BruzV2.1047G2.1;alias=v1_Bruz.1047G2.1;alias=MSTRG.1734.1;primary=True
Bruz_scaf_1047	Mikado_loci	exon	1837	2503	.	-	.	ID=BruzV2.1047G2.1.exon1;Parent=BruzV2.1047G2.1
Bruz_scaf_1047	Mikado_loci	three_prime_UTR	1837	1998	.	-	.	ID=BruzV2.1047G2.1.three_prime_UTR1;Parent=BruzV2.1047G2.1
Bruz_scaf_1047	Mikado_loci	CDS	1999	2313	.	-	0	ID=BruzV2.1047G2.1.CDS1;Parent=BruzV2.1047G2.1
Bruz_scaf_1047	Mikado_loci	five_prime_UTR	2314	2503	.	-	.	ID=BruzV2.1047G2.1.five_prime_UTR1;Parent=BruzV2.1047G2.1
###
Bruz_scaf_1047	Mikado_loci	superlocus	7466	11849	.	+	.	ID=Mikado_superlocus:Bruz_scaf_1047+:7466-11849;Name=superlocus:Bruz_scaf_1047+:7466-11849
Bruz_scaf_1047	Mikado_loci	gene	7466	11512	20	+	.	ID=BruzV2.1047G4;Name=BruzV2.1047G4;multiexonic=True;superlocus=Mikado_superlocus:Bruz_scaf_1047+:7466-11849
Bruz_scaf_1047	Mikado_loci	mRNA	7466	11512	20	+	.	ID=BruzV2.1047G4.1;Parent=BruzV2.1047G4;Name=BruzV2.1047G4.1;alias=v1_Bruz.1047G4.1;alias=Bruz_scaf_1047.g169.t1;canonical_junctions=1,2,3,4,5,6,7,8,9;canonical_number=9;canonical_proportion=1.0;primary=True
Bruz_scaf_1047	Mikado_loci	exon	7466	7795	.	+	.	ID=BruzV2.1047G4.1.exon1;Parent=BruzV2.1047G4.1
Bruz_scaf_1047	Mikado_loci	five_prime_UTR	7466	7546	.	+	.	ID=BruzV2.1047G4.1.five_prime_UTR1;Parent=BruzV2.1047G4.1
Bruz_scaf_1047	Mikado_loci	CDS	7547	7795	.	+	0	ID=BruzV2.1047G4.1.CDS1;Parent=BruzV2.1047G4.1
Bruz_scaf_1047	Mikado_loci	CDS	7901	8032	.	+	0	ID=BruzV2.1047G4.1.CDS2;Parent=BruzV2.1047G4.1
Bruz_scaf_1047	Mikado_loci	exon	7901	8032	.	+	.	ID=BruzV2.1047G4.1.exon2;Parent=BruzV2.1047G4.1
Bruz_scaf_1047	Mikado_loci	CDS	8876	9131	.	+	0	ID=BruzV2.1047G4.1.CDS3;Parent=BruzV2.1047G4.1
Bruz_scaf_1047	Mikado_loci	exon	8876	9131	.	+	.	ID=BruzV2.1047G4.1.exon3;Parent=BruzV2.1047G4.1
Bruz_scaf_1047	Mikado_loci	CDS	9225	9335	.	+	2	ID=BruzV2.1047G4.1.CDS4;Parent=BruzV2.1047G4.1
Bruz_scaf_1047	Mikado_loci	exon	9225	9335	.	+	.	ID=BruzV2.1047G4.1.exon4;Parent=BruzV2.1047G4.1
Bruz_scaf_1047	Mikado_loci	CDS	9716	9834	.	+	2	ID=BruzV2.1047G4.1.CDS5;Parent=BruzV2.1047G4.1
Bruz_scaf_1047	Mikado_loci	exon	9716	9834	.	+	.	ID=BruzV2.1047G4.1.exon5;Parent=BruzV2.1047G4.1
Bruz_scaf_1047	Mikado_loci	CDS	9922	10026	.	+	0	ID=BruzV2.1047G4.1.CDS6;Parent=BruzV2.1047G4.1
Bruz_scaf_1047	Mikado_loci	exon	9922	10026	.	+	.	ID=BruzV2.1047G4.1.exon6;Parent=BruzV2.1047G4.1
Bruz_scaf_1047	Mikado_loci	CDS	10146	10348	.	+	0	ID=BruzV2.1047G4.1.CDS7;Parent=BruzV2.1047G4.1
Bruz_scaf_1047	Mikado_loci	exon	10146	10348	.	+	.	ID=BruzV2.1047G4.1.exon7;Parent=BruzV2.1047G4.1
Bruz_scaf_1047	Mikado_loci	CDS	10435	10558	.	+	1	ID=BruzV2.1047G4.1.CDS8;Parent=BruzV2.1047G4.1
Bruz_scaf_1047	Mikado_loci	exon	10435	10558	.	+	.	ID=BruzV2.1047G4.1.exon8;Parent=BruzV2.1047G4.1
Bruz_scaf_1047	Mikado_loci	CDS	10915	11079	.	+	0	ID=BruzV2.1047G4.1.CDS9;Parent=BruzV2.1047G4.1
Bruz_scaf_1047	Mikado_loci	exon	10915	11079	.	+	.	ID=BruzV2.1047G4.1.exon9;Parent=BruzV2.1047G4.1
Bruz_scaf_1047	Mikado_loci	CDS	11165	11176	.	+	0	ID=BruzV2.1047G4.1.CDS10;Parent=BruzV2.1047G4.1
Bruz_scaf_1047	Mikado_loci	exon	11165	11512	.	+	.	ID=BruzV2.1047G4.1.exon10;Parent=BruzV2.1047G4.1
Bruz_scaf_1047	Mikado_loci	three_prime_UTR	11177	11512	.	+	.	ID=BruzV2.1047G4.1.three_prime_UTR1;Parent=BruzV2.1047G4.1
###
Bruz_scaf_1047	Mikado_loci	superlocus	15677	16357	.	+	.	ID=Mikado_superlocus:Bruz_scaf_1047+:15677-16357;Name=superlocus:Bruz_scaf_1047+:15677-16357
Bruz_scaf_1047	Mikado_loci	gene	15677	16357	19	+	.	ID=BruzV2.1047G6;Name=BruzV2.1047G6;multiexonic=False;superlocus=Mikado_superlocus:Bruz_scaf_1047+:15677-16357
Bruz_scaf_1047	Mikado_loci	mRNA	15677	16357	19	+	.	ID=BruzV2.1047G6.1;Parent=BruzV2.1047G6;Name=BruzV2.1047G6.1;alias=v1_Bruz.1047G6.1;alias=MSTRG.1737.1;primary=True
Bruz_scaf_1047	Mikado_loci	exon	15677	16357	.	+	.	ID=BruzV2.1047G6.1.exon1;Parent=BruzV2.1047G6.1
Bruz_scaf_1047	Mikado_loci	five_prime_UTR	15677	15950	.	+	.	ID=BruzV2.1047G6.1.five_prime_UTR1;Parent=BruzV2.1047G6.1
Bruz_scaf_1047	Mikado_loci	CDS	15951	16313	.	+	0	ID=BruzV2.1047G6.1.CDS1;Parent=BruzV2.1047G6.1
Bruz_scaf_1047	Mikado_loci	three_prime_UTR	16314	16357	.	+	.	ID=BruzV2.1047G6.1.three_prime_UTR1;Parent=BruzV2.1047G6.1
###
Bruz_scaf_1047	Mikado_loci	superlocus	28846	32520	.	+	.	ID=Mikado_superlocus:Bruz_scaf_1047+:28846-32520;Name=superlocus:Bruz_scaf_1047+:28846-32520
Bruz_scaf_1047	Mikado_loci	gene	28846	32406	20	+	.	ID=BruzV2.1047G8;Name=BruzV2.1047G8;multiexonic=True;superlocus=Mikado_superlocus:Bruz_scaf_1047+:28846-32520
Bruz_scaf_1047	Mikado_loci	mRNA	28846	32406	20	+	.	ID=BruzV2.1047G8.1;Parent=BruzV2.1047G8;Name=BruzV2.1047G8.1;alias=v1_Bruz.1047G8.1;alias=Bruz_scaf_1047.g170.t1;canonical_junctions=1,2,3;canonical_number=3;canonical_proportion=1.0;primary=True
Bruz_scaf_1047	Mikado_loci	exon	28846	29297	.	+	.	ID=BruzV2.1047G8.1.exon1;Parent=BruzV2.1047G8.1
Bruz_scaf_1047	Mikado_loci	five_prime_UTR	28846	29192	.	+	.	ID=BruzV2.1047G8.1.five_prime_UTR1;Parent=BruzV2.1047G8.1
Bruz_scaf_1047	Mikado_loci	CDS	29193	29297	.	+	0	ID=BruzV2.1047G8.1.CDS1;Parent=BruzV2.1047G8.1
Bruz_scaf_1047	Mikado_loci	CDS	30804	30880	.	+	0	ID=BruzV2.1047G8.1.CDS2;Parent=BruzV2.1047G8.1
Bruz_scaf_1047	Mikado_loci	exon	30804	30880	.	+	.	ID=BruzV2.1047G8.1.exon2;Parent=BruzV2.1047G8.1
Bruz_scaf_1047	Mikado_loci	CDS	31402	31486	.	+	1	ID=BruzV2.1047G8.1.CDS3;Parent=BruzV2.1047G8.1
Bruz_scaf_1047	Mikado_loci	exon	31402	31486	.	+	.	ID=BruzV2.1047G8.1.exon3;Parent=BruzV2.1047G8.1
Bruz_scaf_1047	Mikado_loci	CDS	31607	32038	.	+	0	ID=BruzV2.1047G8.1.CDS4;Parent=BruzV2.1047G8.1
Bruz_scaf_1047	Mikado_loci	exon	31607	32406	.	+	.	ID=BruzV2.1047G8.1.exon4;Parent=BruzV2.1047G8.1
Bruz_scaf_1047	Mikado_loci	three_prime_UTR	32039	32406	.	+	.	ID=BruzV2.1047G8.1.three_prime_UTR1;Parent=BruzV2.1047G8.1
###
Bruz_scaf_1047	Mikado_loci	superlocus	43776	46262	.	+	.	ID=Mikado_superlocus:Bruz_scaf_1047+:43776-46262;Name=superlocus:Bruz_scaf_1047+:43776-46262
Bruz_scaf_1047	Mikado_loci	gene	43776	46262	19	+	.	ID=BruzV2.1047G10;Name=BruzV2.1047G10;multiexonic=False;superlocus=Mikado_superlocus:Bruz_scaf_1047+:43776-46262
Bruz_scaf_1047	Mikado_loci	mRNA	43776	46262	19	+	.	ID=BruzV2.1047G10.1;Parent=BruzV2.1047G10;Name=BruzV2.1047G10.1;alias=v1_Bruz.1047G12.1;alias=MSTRG.1741.1;primary=True
Bruz_scaf_1047	Mikado_loci	exon	43776	46262	.	+	.	ID=BruzV2.1047G10.1.exon1;Parent=BruzV2.1047G10.1
Bruz_scaf_1047	Mikado_loci	five_prime_UTR	43776	43906	.	+	.	ID=BruzV2.1047G10.1.five_prime_UTR1;Parent=BruzV2.1047G10.1
Bruz_scaf_1047	Mikado_loci	CDS	43907	46201	.	+	0	ID=BruzV2.1047G10.1.CDS1;Parent=BruzV2.1047G10.1
Bruz_scaf_1047	Mikado_loci	three_prime_UTR	46202	46262	.	+	.	ID=BruzV2.1047G10.1.three_prime_UTR1;Parent=BruzV2.1047G10.1
###
Bruz_scaf_1047	Mikado_loci	superlocus	50445	51215	.	+	.	ID=Mikado_superlocus:Bruz_scaf_1047+:50445-51215;Name=superlocus:Bruz_scaf_1047+:50445-51215
Bruz_scaf_1047	Mikado_loci	gene	50445	51215	18	+	.	ID=BruzV2.1047G12;Name=BruzV2.1047G12;multiexonic=False;superlocus=Mikado_superlocus:Bruz_scaf_1047+:50445-51215
Bruz_scaf_1047	Mikado_loci	mRNA	50445	51215	18	+	.	ID=BruzV2.1047G12.1;Parent=BruzV2.1047G12;Name=BruzV2.1047G12.1;alias=st_MSTRG.1834.1;primary=True
Bruz_scaf_1047	Mikado_loci	exon	50445	51215	.	+	.	ID=BruzV2.1047G12.1.exon1;Parent=BruzV2.1047G12.1
Bruz_scaf_1047	Mikado_loci	five_prime_UTR	50445	50597	.	+	.	ID=BruzV2.1047G12.1.five_prime_UTR1;Parent=BruzV2.1047G12.1
Bruz_scaf_1047	Mikado_loci	CDS	50598	51149	.	+	0	ID=BruzV2.1047G12.1.CDS1;Parent=BruzV2.1047G12.1
Bruz_scaf_1047	Mikado_loci	three_prime_UTR	51150	51215	.	+	.	ID=BruzV2.1047G12.1.three_prime_UTR1;Parent=BruzV2.1047G12.1
###
Bruz_scaf_1047	Mikado_loci	superlocus	71136	72830	.	+	.	ID=Mikado_superlocus:Bruz_scaf_1047+:71136-72830;Name=superlocus:Bruz_scaf_1047+:71136-72830
Bruz_scaf_1047	Mikado_loci	gene	71136	72830	19	+	.	ID=BruzV2.1047G14;Name=BruzV2.1047G14;multiexonic=False;superlocus=Mikado_superlocus:Bruz_scaf_1047+:71136-72830
Bruz_scaf_1047	Mikado_loci	mRNA	71136	72830	19	+	.	ID=BruzV2.1047G14.1;Parent=BruzV2.1047G14;Name=BruzV2.1047G14.1;alias=v1_Bruz.1047G22.1;alias=MSTRG.1746.1;primary=True
Bruz_scaf_1047	Mikado_loci	exon	71136	72830	.	+	.	ID=BruzV2.1047G14.1.exon1;Parent=BruzV2.1047G14.1
Bruz_scaf_1047	Mikado_loci	five_prime_UTR	71136	71418	.	+	.	ID=BruzV2.1047G14.1.five_prime_UTR1;Parent=BruzV2.1047G14.1
Bruz_scaf_1047	Mikado_loci	CDS	71419	71892	.	+	0	ID=BruzV2.1047G14.1.CDS1;Parent=BruzV2.1047G14.1
Bruz_scaf_1047	Mikado_loci	three_prime_UTR	71893	72830	.	+	.	ID=BruzV2.1047G14.1.three_prime_UTR1;Parent=BruzV2.1047G14.1
###
Bruz_scaf_1047	Mikado_loci	superlocus	73112	74924	.	+	.	ID=Mikado_superlocus:Bruz_scaf_1047+:73112-74924;Name=superlocus:Bruz_scaf_1047+:73112-74924
Bruz_scaf_1047	Mikado_loci	gene	73112	74924	18	+	.	ID=BruzV2.1047G16;Name=BruzV2.1047G16;multiexonic=False;superlocus=Mikado_superlocus:Bruz_scaf_1047+:73112-74924
Bruz_scaf_1047	Mikado_loci	mRNA	73112	74924	18	+	.	ID=BruzV2.1047G16.1;Parent=BruzV2.1047G16;Name=BruzV2.1047G16.1;alias=st_MSTRG.1839.1;primary=True
Bruz_scaf_1047	Mikado_loci	exon	73112	74924	.	+	.	ID=BruzV2.1047G16.1.exon1;Parent=BruzV2.1047G16.1
Bruz_scaf_1047	Mikado_loci	five_prime_UTR	73112	74192	.	+	.	ID=BruzV2.1047G16.1.five_prime_UTR1;Parent=BruzV2.1047G16.1
Bruz_scaf_1047	Mikado_loci	CDS	74193	74669	.	+	0	ID=BruzV2.1047G16.1.CDS1;Parent=BruzV2.1047G16.1
Bruz_scaf_1047	Mikado_loci	three_prime_UTR	74670	74924	.	+	.	ID=BruzV2.1047G16.1.three_prime_UTR1;Parent=BruzV2.1047G16.1
###
Bruz_scaf_1047	Mikado_loci	superlocus	63033	67752	.	-	.	ID=Mikado_superlocus:Bruz_scaf_1047-:63033-67752;Name=superlocus:Bruz_scaf_1047-:63033-67752
Bruz_scaf_1047	Mikado_loci	gene	63033	67752	18	-	.	ID=BruzV2.1047G18;Name=BruzV2.1047G18;multiexonic=False;superlocus=Mikado_superlocus:Bruz_scaf_1047-:63033-67752
Bruz_scaf_1047	Mikado_loci	mRNA	63033	67752	18	-	.	ID=BruzV2.1047G18.1;Parent=BruzV2.1047G18;Name=BruzV2.1047G18.1;alias=st_MSTRG.1837.1;primary=True
Bruz_scaf_1047	Mikado_loci	exon	63033	67752	.	-	.	ID=BruzV2.1047G18.1.exon1;Parent=BruzV2.1047G18.1
Bruz_scaf_1047	Mikado_loci	three_prime_UTR	63033	67099	.	-	.	ID=BruzV2.1047G18.1.three_prime_UTR1;Parent=BruzV2.1047G18.1
Bruz_scaf_1047	Mikado_loci	CDS	67100	67594	.	-	0	ID=BruzV2.1047G18.1.CDS1;Parent=BruzV2.1047G18.1
Bruz_scaf_1047	Mikado_loci	five_prime_UTR	67595	67752	.	-	.	ID=BruzV2.1047G18.1.five_prime_UTR1;Parent=BruzV2.1047G18.1
###
Bruz_scaf_1047	Mikado_loci	superlocus	77742	81794	.	-	.	ID=Mikado_superlocus:Bruz_scaf_1047-:77742-81794;Name=superlocus:Bruz_scaf_1047-:77742-81794
Bruz_scaf_1047	Mikado_loci	gene	77742	81794	18	-	.	ID=BruzV2.1047G20;Name=BruzV2.1047G20;multiexonic=False;superlocus=Mikado_superlocus:Bruz_scaf_1047-:77742-81794
Bruz_scaf_1047	Mikado_loci	mRNA	77742	81794	18	-	.	ID=BruzV2.1047G20.1;Parent=BruzV2.1047G20;Name=BruzV2.1047G20.1;alias=st_MSTRG.1840.1;primary=True
Bruz_scaf_1047	Mikado_loci	exon	77742	81794	.	-	.	ID=BruzV2.1047G20.1.exon1;Parent=BruzV2.1047G20.1
Bruz_scaf_1047	Mikado_loci	three_prime_UTR	77742	77743	.	-	.	ID=BruzV2.1047G20.1.three_prime_UTR1;Parent=BruzV2.1047G20.1
Bruz_scaf_1047	Mikado_loci	CDS	77744	78085	.	-	0	ID=BruzV2.1047G20.1.CDS1;Parent=BruzV2.1047G20.1
Bruz_scaf_1047	Mikado_loci	five_prime_UTR	78086	81794	.	-	.	ID=BruzV2.1047G20.1.five_prime_UTR1;Parent=BruzV2.1047G20.1
###
Bruz_scaf_10470	Mikado_loci	superlocus	435	1985	.	-	.	ID=Mikado_superlocus:Bruz_scaf_10470-:435-1985;Name=superlocus:Bruz_scaf_10470-:435-1985
Bruz_scaf_10470	Mikado_loci	gene	435	1985	20	-	.	ID=BruzV2.10470G2;Name=BruzV2.10470G2;multiexonic=True;superlocus=Mikado_superlocus:Bruz_scaf_10470-:435-1985
Bruz_scaf_10470	Mikado_loci	mRNA	435	1985	20	-	.	ID=BruzV2.10470G2.1;Parent=BruzV2.10470G2;Name=BruzV2.10470G2.1;alias=v1_Bruz.10470G2.1;alias=Bruz_scaf_10470.g30.t1;canonical_junctions=1,2;canonical_number=2;canonical_proportion=1.0;primary=True
Bruz_scaf_10470	Mikado_loci	exon	435	1103	.	-	.	ID=BruzV2.10470G2.1.exon1;Parent=BruzV2.10470G2.1
Bruz_scaf_10470	Mikado_loci	three_prime_UTR	435	765	.	-	.	ID=BruzV2.10470G2.1.three_prime_UTR1;Parent=BruzV2.10470G2.1
Bruz_scaf_10470	Mikado_loci	CDS	766	1103	.	-	2	ID=BruzV2.10470G2.1.CDS1;Parent=BruzV2.10470G2.1
Bruz_scaf_10470	Mikado_loci	CDS	1546	1611	.	-	2	ID=BruzV2.10470G2.1.CDS2;Parent=BruzV2.10470G2.1
Bruz_scaf_10470	Mikado_loci	exon	1546	1611	.	-	.	ID=BruzV2.10470G2.1.exon2;Parent=BruzV2.10470G2.1
Bruz_scaf_10470	Mikado_loci	CDS	1873	1936	.	-	0	ID=BruzV2.10470G2.1.CDS3;Parent=BruzV2.10470G2.1
Bruz_scaf_10470	Mikado_loci	exon	1873	1985	.	-	.	ID=BruzV2.10470G2.1.exon3;Parent=BruzV2.10470G2.1
Bruz_scaf_10470	Mikado_loci	five_prime_UTR	1937	1985	.	-	.	ID=BruzV2.10470G2.1.five_prime_UTR1;Parent=BruzV2.10470G2.1
###
Bruz_scaf_10470	Mikado_loci	superlocus	9989	12276	.	+	.	ID=Mikado_superlocus:Bruz_scaf_10470+:9989-12276;Name=superlocus:Bruz_scaf_10470+:9989-12276
Bruz_scaf_10470	Mikado_loci	gene	10066	12198	20	+	.	ID=BruzV2.10470G4;Name=BruzV2.10470G4;multiexonic=True;superlocus=Mikado_superlocus:Bruz_scaf_10470+:9989-12276
Bruz_scaf_10470	Mikado_loci	mRNA	10066	12198	20	+	.	ID=BruzV2.10470G4.1;Parent=BruzV2.10470G4;Name=BruzV2.10470G4.1;alias=v1_Bruz.10470G4.1;alias=Bruz_scaf_10470.g31.t1;canonical_junctions=1,2,3;canonical_number=3;canonical_proportion=1.0;primary=True
Bruz_scaf_10470	Mikado_loci	exon	10066	10356	.	+	.	ID=BruzV2.10470G4.1.exon1;Parent=BruzV2.10470G4.1
Bruz_scaf_10470	Mikado_loci	five_prime_UTR	10066	10270	.	+	.	ID=BruzV2.10470G4.1.five_prime_UTR1;Parent=BruzV2.10470G4.1
Bruz_scaf_10470	Mikado_loci	CDS	10271	10356	.	+	0	ID=BruzV2.10470G4.1.CDS1;Parent=BruzV2.10470G4.1
Bruz_scaf_10470	Mikado_loci	CDS	10452	10883	.	+	1	ID=BruzV2.10470G4.1.CDS2;Parent=BruzV2.10470G4.1
Bruz_scaf_10470	Mikado_loci	exon	10452	10883	.	+	.	ID=BruzV2.10470G4.1.exon2;Parent=BruzV2.10470G4.1
Bruz_scaf_10470	Mikado_loci	CDS	10977	11443	.	+	1	ID=BruzV2.10470G4.1.CDS3;Parent=BruzV2.10470G4.1
Bruz_scaf_10470	Mikado_loci	exon	10977	11443	.	+	.	ID=BruzV2.10470G4.1.exon3;Parent=BruzV2.10470G4.1
Bruz_scaf_10470	Mikado_loci	CDS	11557	11762	.	+	2	ID=BruzV2.10470G4.1.CDS4;Parent=BruzV2.10470G4.1
Bruz_scaf_10470	Mikado_loci	exon	11557	12198	.	+	.	ID=BruzV2.10470G4.1.exon4;Parent=BruzV2.10470G4.1
Bruz_scaf_10470	Mikado_loci	three_prime_UTR	11763	12198	.	+	.	ID=BruzV2.10470G4.1.three_prime_UTR1;Parent=BruzV2.10470G4.1
###
Bruz_scaf_10471	Mikado_loci	superlocus	270	672	.	+	.	ID=Mikado_superlocus:Bruz_scaf_10471+:270-672;Name=superlocus:Bruz_scaf_10471+:270-672
Bruz_scaf_10471	Mikado_loci	gene	270	672	17	+	.	ID=BruzV2.10471G2;Name=BruzV2.10471G2;multiexonic=False;superlocus=Mikado_superlocus:Bruz_scaf_10471+:270-672
Bruz_scaf_10471	Mikado_loci	mRNA	270	672	17	+	.	ID=BruzV2.10471G2.1;Parent=BruzV2.10471G2;Name=BruzV2.10471G2.1;alias=st_MSTRG.1843.1;primary=True
Bruz_scaf_10471	Mikado_loci	CDS	270	671	.	+	0	ID=BruzV2.10471G2.1.CDS1;Parent=BruzV2.10471G2.1
Bruz_scaf_10471	Mikado_loci	exon	270	672	.	+	.	ID=BruzV2.10471G2.1.exon1;Parent=BruzV2.10471G2.1
Bruz_scaf_10471	Mikado_loci	three_prime_UTR	672	672	.	+	.	ID=BruzV2.10471G2.1.three_prime_UTR1;Parent=BruzV2.10471G2.1
###
Bruz_scaf_10471	Mikado_loci	superlocus	2847	4399	.	+	.	ID=Mikado_superlocus:Bruz_scaf_10471+:2847-4399;Name=superlocus:Bruz_scaf_10471+:2847-4399
Bruz_scaf_10471	Mikado_loci	gene	2847	4399	19	+	.	ID=BruzV2.10471G4;Name=BruzV2.10471G4;multiexonic=False;superlocus=Mikado_superlocus:Bruz_scaf_10471+:2847-4399
Bruz_scaf_10471	Mikado_loci	mRNA	2847	4399	19	+	.	ID=BruzV2.10471G4.1;Parent=BruzV2.10471G4;Name=BruzV2.10471G4.1;alias=v1_Bruz.10471G4.1;alias=MSTRG.1751.1;primary=True
Bruz_scaf_10471	Mikado_loci	exon	2847	4399	.	+	.	ID=BruzV2.10471G4.1.exon1;Parent=BruzV2.10471G4.1
Bruz_scaf_10471	Mikado_loci	five_prime_UTR	2847	2886	.	+	.	ID=BruzV2.10471G4.1.five_prime_UTR1;Parent=BruzV2.10471G4.1
Bruz_scaf_10471	Mikado_loci	CDS	2887	3921	.	+	0	ID=BruzV2.10471G4.1.CDS1;Parent=BruzV2.10471G4.1
Bruz_scaf_10471	Mikado_loci	three_prime_UTR	3922	4399	.	+	.	ID=BruzV2.10471G4.1.three_prime_UTR1;Parent=BruzV2.10471G4.1
###
Bruz_scaf_10473	Mikado_loci	superlocus	1	1108	.	+	.	ID=Mikado_superlocus:Bruz_scaf_10473+:1-1108;Name=superlocus:Bruz_scaf_10473+:1-1108
Bruz_scaf_10473	Mikado_loci	gene	1	1108	18	+	.	ID=BruzV2.10473G2;Name=BruzV2.10473G2;multiexonic=False;superlocus=Mikado_superlocus:Bruz_scaf_10473+:1-1108
Bruz_scaf_10473	Mikado_loci	mRNA	1	1108	18	+	.	ID=BruzV2.10473G2.1;Parent=BruzV2.10473G2;Name=BruzV2.10473G2.1;alias=st_MSTRG.1847.1;primary=True
Bruz_scaf_10473	Mikado_loci	exon	1	1108	.	+	.	ID=BruzV2.10473G2.1.exon1;Parent=BruzV2.10473G2.1
Bruz_scaf_10473	Mikado_loci	five_prime_UTR	1	125	.	+	.	ID=BruzV2.10473G2.1.five_prime_UTR1;Parent=BruzV2.10473G2.1
Bruz_scaf_10473	Mikado_loci	CDS	126	566	.	+	0	ID=BruzV2.10473G2.1.CDS1;Parent=BruzV2.10473G2.1
Bruz_scaf_10473	Mikado_loci	three_prime_UTR	567	1108	.	+	.	ID=BruzV2.10473G2.1.three_prime_UTR1;Parent=BruzV2.10473G2.1
###
Bruz_scaf_10473	Mikado_loci	superlocus	12016	12675	.	+	.	ID=Mikado_superlocus:Bruz_scaf_10473+:12016-12675;Name=superlocus:Bruz_scaf_10473+:12016-12675
Bruz_scaf_10473	Mikado_loci	gene	12016	12675	19	+	.	ID=BruzV2.10473G4;Name=BruzV2.10473G4;multiexonic=True;superlocus=Mikado_superlocus:Bruz_scaf_10473+:12016-12675
Bruz_scaf_10473	Mikado_loci	mRNA	12016	12675	19	+	.	ID=BruzV2.10473G4.1;Parent=BruzV2.10473G4;Name=BruzV2.10473G4.1;alias=v1_Bruz.10473G6.1;alias=Bruz_scaf_10473.g32.t1;canonical_junctions=1;canonical_number=1;canonical_proportion=1.0;primary=True
Bruz_scaf_10473	Mikado_loci	exon	12016	12260	.	+	.	ID=BruzV2.10473G4.1.exon1;Parent=BruzV2.10473G4.1
Bruz_scaf_10473	Mikado_loci	five_prime_UTR	12016	12127	.	+	.	ID=BruzV2.10473G4.1.five_prime_UTR1;Parent=BruzV2.10473G4.1
Bruz_scaf_10473	Mikado_loci	CDS	12128	12260	.	+	0	ID=BruzV2.10473G4.1.CDS1;Parent=BruzV2.10473G4.1
Bruz_scaf_10473	Mikado_loci	CDS	12394	12623	.	+	2	ID=BruzV2.10473G4.1.CDS2;Parent=BruzV2.10473G4.1
Bruz_scaf_10473	Mikado_loci	exon	12394	12675	.	+	.	ID=BruzV2.10473G4.1.exon2;Parent=BruzV2.10473G4.1
Bruz_scaf_10473	Mikado_loci	three_prime_UTR	12624	12675	.	+	.	ID=BruzV2.10473G4.1.three_prime_UTR1;Parent=BruzV2.10473G4.1
###
Bruz_scaf_10477	Mikado_loci	superlocus	9834	10402	.	+	.	ID=Mikado_superlocus:Bruz_scaf_10477+:9834-10402;Name=superlocus:Bruz_scaf_10477+:9834-10402
Bruz_scaf_10477	Mikado_loci	gene	9834	10402	18	+	.	ID=BruzV2.10477G2;Name=BruzV2.10477G2;multiexonic=False;superlocus=Mikado_superlocus:Bruz_scaf_10477+:9834-10402
Bruz_scaf_10477	Mikado_loci	mRNA	9834	10402	18	+	.	ID=BruzV2.10477G2.1;Parent=BruzV2.10477G2;Name=BruzV2.10477G2.1;alias=st_MSTRG.1854.1;primary=True
Bruz_scaf_10477	Mikado_loci	exon	9834	10402	.	+	.	ID=BruzV2.10477G2.1.exon1;Parent=BruzV2.10477G2.1
Bruz_scaf_10477	Mikado_loci	five_prime_UTR	9834	9993	.	+	.	ID=BruzV2.10477G2.1.five_prime_UTR1;Parent=BruzV2.10477G2.1
Bruz_scaf_10477	Mikado_loci	CDS	9994	10401	.	+	0	ID=BruzV2.10477G2.1.CDS1;Parent=BruzV2.10477G2.1
Bruz_scaf_10477	Mikado_loci	three_prime_UTR	10402	10402	.	+	.	ID=BruzV2.10477G2.1.three_prime_UTR1;Parent=BruzV2.10477G2.1
###
Bruz_scaf_10477	Mikado_loci	superlocus	10744	12172	.	-	.	ID=Mikado_superlocus:Bruz_scaf_10477-:10744-12172;Name=superlocus:Bruz_scaf_10477-:10744-12172
Bruz_scaf_10477	Mikado_loci	gene	10744	12172	18	-	.	ID=BruzV2.10477G4;Name=BruzV2.10477G4;multiexonic=False;superlocus=Mikado_superlocus:Bruz_scaf_10477-:10744-12172
Bruz_scaf_10477	Mikado_loci	mRNA	10744	12172	18	-	.	ID=BruzV2.10477G4.1;Parent=BruzV2.10477G4;Name=BruzV2.10477G4.1;alias=st_MSTRG.1855.1;primary=True
Bruz_scaf_10477	Mikado_loci	exon	10744	12172	.	-	.	ID=BruzV2.10477G4.1.exon1;Parent=BruzV2.10477G4.1
Bruz_scaf_10477	Mikado_loci	three_prime_UTR	10744	11375	.	-	.	ID=BruzV2.10477G4.1.three_prime_UTR1;Parent=BruzV2.10477G4.1
Bruz_scaf_10477	Mikado_loci	CDS	11376	11678	.	-	0	ID=BruzV2.10477G4.1.CDS1;Parent=BruzV2.10477G4.1
Bruz_scaf_10477	Mikado_loci	five_prime_UTR	11679	12172	.	-	.	ID=BruzV2.10477G4.1.five_prime_UTR1;Parent=BruzV2.10477G4.1
###
Bruz_scaf_1048	Mikado_loci	superlocus	6783	8629	.	+	.	ID=Mikado_superlocus:Bruz_scaf_1048+:6783-8629;Name=superlocus:Bruz_scaf_1048+:6783-8629
Bruz_scaf_1048	Mikado_loci	gene	6783	8629	18	+	.	ID=BruzV2.1048G2;Name=BruzV2.1048G2;multiexonic=False;superlocus=Mikado_superlocus:Bruz_scaf_1048+:6783-8629
Bruz_scaf_1048	Mikado_loci	mRNA	6783	8629	18	+	.	ID=BruzV2.1048G2.1;Parent=BruzV2.1048G2;Name=BruzV2.1048G2.1;alias=st_MSTRG.1857.1;primary=True
Bruz_scaf_1048	Mikado_loci	exon	6783	8629	.	+	.	ID=BruzV2.1048G2.1.exon1;Parent=BruzV2.1048G2.1
Bruz_scaf_1048	Mikado_loci	five_prime_UTR	6783	7678	.	+	.	ID=BruzV2.1048G2.1.five_prime_UTR1;Parent=BruzV2.1048G2.1
Bruz_scaf_1048	Mikado_loci	CDS	7679	8179	.	+	0	ID=BruzV2.1048G2.1.CDS1;Parent=BruzV2.1048G2.1
Bruz_scaf_1048	Mikado_loci	three_prime_UTR	8180	8629	.	+	.	ID=BruzV2.1048G2.1.three_prime_UTR1;Parent=BruzV2.1048G2.1
###
Bruz_scaf_1048	Mikado_loci	superlocus	22695	24177	.	+	.	ID=Mikado_superlocus:Bruz_scaf_1048+:22695-24177;Name=superlocus:Bruz_scaf_1048+:22695-24177
Bruz_scaf_1048	Mikado_loci	gene	22756	24177	18	+	.	ID=BruzV2.1048G4;Name=BruzV2.1048G4;multiexonic=True;superlocus=Mikado_superlocus:Bruz_scaf_1048+:22695-24177
Bruz_scaf_1048	Mikado_loci	mRNA	22756	24177	18	+	.	ID=BruzV2.1048G4.1;Parent=BruzV2.1048G4;Name=BruzV2.1048G4.1;alias=v1_Bruz.1048G2.1;alias=Bruz_scaf_1048.g175.t1;canonical_junctions=1;canonical_number=1;canonical_proportion=1.0;primary=True
Bruz_scaf_1048	Mikado_loci	exon	22756	23615	.	+	.	ID=BruzV2.1048G4.1.exon1;Parent=BruzV2.1048G4.1
Bruz_scaf_1048	Mikado_loci	five_prime_UTR	22756	22756	.	+	.	ID=BruzV2.1048G4.1.five_prime_UTR1;Parent=BruzV2.1048G4.1
Bruz_scaf_1048	Mikado_loci	CDS	22757	23584	.	+	0	ID=BruzV2.1048G4.1.CDS1;Parent=BruzV2.1048G4.1
Bruz_scaf_1048	Mikado_loci	three_prime_UTR	23585	23615	.	+	.	ID=BruzV2.1048G4.1.three_prime_UTR1;Parent=BruzV2.1048G4.1
Bruz_scaf_1048	Mikado_loci	exon	23741	24177	.	+	.	ID=BruzV2.1048G4.1.exon2;Parent=BruzV2.1048G4.1
Bruz_scaf_1048	Mikado_loci	three_prime_UTR	23741	24177	.	+	.	ID=BruzV2.1048G4.1.three_prime_UTR2;Parent=BruzV2.1048G4.1
###
Bruz_scaf_1048	Mikado_loci	superlocus	37136	46001	.	+	.	ID=Mikado_superlocus:Bruz_scaf_1048+:37136-46001;Name=superlocus:Bruz_scaf_1048+:37136-46001
Bruz_scaf_1048	Mikado_loci	gene	37136	43584	20	+	.	ID=BruzV2.1048G6;Name=BruzV2.1048G6;multiexonic=True;superlocus=Mikado_superlocus:Bruz_scaf_1048+:37136-46001
Bruz_scaf_1048	Mikado_loci	mRNA	37136	43584	20	+	.	ID=BruzV2.1048G6.1;Parent=BruzV2.1048G6;Name=BruzV2.1048G6.1;alias=v1_Bruz.1048G4.1;alias=Bruz_scaf_1048.g177.t1;canonical_junctions=1,2,3,4,5,6,7;canonical_number=7;canonical_proportion=1.0;primary=True
Bruz_scaf_1048	Mikado_loci	exon	37136	38271	.	+	.	ID=BruzV2.1048G6.1.exon1;Parent=BruzV2.1048G6.1
Bruz_scaf_1048	Mikado_loci	five_prime_UTR	37136	37554	.	+	.	ID=BruzV2.1048G6.1.five_prime_UTR1;Parent=BruzV2.1048G6.1
Bruz_scaf_1048	Mikado_loci	CDS	37555	38271	.	+	0	ID=BruzV2.1048G6.1.CDS1;Parent=BruzV2.1048G6.1
Bruz_scaf_1048	Mikado_loci	CDS	39457	39531	.	+	0	ID=BruzV2.1048G6.1.CDS2;Parent=BruzV2.1048G6.1
Bruz_scaf_1048	Mikado_loci	exon	39457	39531	.	+	.	ID=BruzV2.1048G6.1.exon2;Parent=BruzV2.1048G6.1
Bruz_scaf_1048	Mikado_loci	CDS	39996	40052	.	+	0	ID=BruzV2.1048G6.1.CDS3;Parent=BruzV2.1048G6.1
Bruz_scaf_1048	Mikado_loci	exon	39996	40052	.	+	.	ID=BruzV2.1048G6.1.exon3;Parent=BruzV2.1048G6.1
Bruz_scaf_1048	Mikado_loci	CDS	40475	42530	.	+	0	ID=BruzV2.1048G6.1.CDS4;Parent=BruzV2.1048G6.1
Bruz_scaf_1048	Mikado_loci	exon	40475	42530	.	+	.	ID=BruzV2.1048G6.1.exon4;Parent=BruzV2.1048G6.1
Bruz_scaf_1048	Mikado_loci	CDS	42610	42731	.	+	2	ID=BruzV2.1048G6.1.CDS5;Parent=BruzV2.1048G6.1
Bruz_scaf_1048	Mikado_loci	exon	42610	42731	.	+	.	ID=BruzV2.1048G6.1.exon5;Parent=BruzV2.1048G6.1
Bruz_scaf_1048	Mikado_loci	CDS	42853	42924	.	+	0	ID=BruzV2.1048G6.1.CDS6;Parent=BruzV2.1048G6.1
Bruz_scaf_1048	Mikado_loci	exon	42853	42924	.	+	.	ID=BruzV2.1048G6.1.exon6;Parent=BruzV2.1048G6.1
Bruz_scaf_1048	Mikado_loci	CDS	43008	43085	.	+	0	ID=BruzV2.1048G6.1.CDS7;Parent=BruzV2.1048G6.1
Bruz_scaf_1048	Mikado_loci	exon	43008	43085	.	+	.	ID=BruzV2.1048G6.1.exon7;Parent=BruzV2.1048G6.1
Bruz_scaf_1048	Mikado_loci	CDS	43411	43521	.	+	0	ID=BruzV2.1048G6.1.CDS8;Parent=BruzV2.1048G6.1
Bruz_scaf_1048	Mikado_loci	exon	43411	43584	.	+	.	ID=BruzV2.1048G6.1.exon8;Parent=BruzV2.1048G6.1
Bruz_scaf_1048	Mikado_loci	three_prime_UTR	43522	43584	.	+	.	ID=BruzV2.1048G6.1.three_prime_UTR1;Parent=BruzV2.1048G6.1
###
Bruz_scaf_1048	Mikado_loci	superlocus	43637	46075	.	-	.	ID=Mikado_superlocus:Bruz_scaf_1048-:43637-46075;Name=superlocus:Bruz_scaf_1048-:43637-46075
Bruz_scaf_1048	Mikado_loci	gene	43637	46075	20	-	.	ID=BruzV2.1048G8;Name=BruzV2.1048G8;multiexonic=True;superlocus=Mikado_superlocus:Bruz_scaf_1048-:43637-46075
Bruz_scaf_1048	Mikado_loci	mRNA	43637	46075	20	-	.	ID=BruzV2.1048G8.1;Parent=BruzV2.1048G8;Name=BruzV2.1048G8.1;alias=v1_Bruz.1048G6.1;alias=Bruz_scaf_1048.g178.t1;canonical_junctions=1,2,3,4,5;canonical_number=5;canonical_proportion=1.0;primary=True
Bruz_scaf_1048	Mikado_loci	exon	43637	44229	.	-	.	ID=BruzV2.1048G8.1.exon1;Parent=BruzV2.1048G8.1
Bruz_scaf_1048	Mikado_loci	three_prime_UTR	43637	44012	.	-	.	ID=BruzV2.1048G8.1.three_prime_UTR1;Parent=BruzV2.1048G8.1
Bruz_scaf_1048	Mikado_loci	CDS	44013	44229	.	-	1	ID=BruzV2.1048G8.1.CDS1;Parent=BruzV2.1048G8.1
Bruz_scaf_1048	Mikado_loci	CDS	44367	44641	.	-	0	ID=BruzV2.1048G8.1.CDS2;Parent=BruzV2.1048G8.1
Bruz_scaf_1048	Mikado_loci	exon	44367	44641	.	-	.	ID=BruzV2.1048G8.1.exon2;Parent=BruzV2.1048G8.1
Bruz_scaf_1048	Mikado_loci	CDS	45041	45191	.	-	1	ID=BruzV2.1048G8.1.CDS3;Parent=BruzV2.1048G8.1
Bruz_scaf_1048	Mikado_loci	exon	45041	45191	.	-	.	ID=BruzV2.1048G8.1.exon3;Parent=BruzV2.1048G8.1
Bruz_scaf_1048	Mikado_loci	CDS	45262	45372	.	-	1	ID=BruzV2.1048G8.1.CDS4;Parent=BruzV2.1048G8.1
Bruz_scaf_1048	Mikado_loci	exon	45262	45372	.	-	.	ID=BruzV2.1048G8.1.exon4;Parent=BruzV2.1048G8.1
Bruz_scaf_1048	Mikado_loci	CDS	45692	45795	.	-	0	ID=BruzV2.1048G8.1.CDS5;Parent=BruzV2.1048G8.1
Bruz_scaf_1048	Mikado_loci	exon	45692	45795	.	-	.	ID=BruzV2.1048G8.1.exon5;Parent=BruzV2.1048G8.1
Bruz_scaf_1048	Mikado_loci	CDS	45989	46012	.	-	0	ID=BruzV2.1048G8.1.CDS6;Parent=BruzV2.1048G8.1
Bruz_scaf_1048	Mikado_loci	exon	45989	46075	.	-	.	ID=BruzV2.1048G8.1.exon6;Parent=BruzV2.1048G8.1
Bruz_scaf_1048	Mikado_loci	five_prime_UTR	46013	46075	.	-	.	ID=BruzV2.1048G8.1.five_prime_UTR1;Parent=BruzV2.1048G8.1
###
Bruz_scaf_1048	Mikado_loci	superlocus	50296	53054	.	+	.	ID=Mikado_superlocus:Bruz_scaf_1048+:50296-53054;Name=superlocus:Bruz_scaf_1048+:50296-53054
Bruz_scaf_1048	Mikado_loci	gene	50296	53019	19	+	.	ID=BruzV2.1048G10;Name=BruzV2.1048G10;multiexonic=True;superlocus=Mikado_superlocus:Bruz_scaf_1048+:50296-53054
Bruz_scaf_1048	Mikado_loci	mRNA	50296	53019	19	+	.	ID=BruzV2.1048G10.1;Parent=BruzV2.1048G10;Name=BruzV2.1048G10.1;alias=v1_Bruz.1048G8.1;alias=Bruz_scaf_1048.g179.t1;canonical_junctions=1,2,3,4,5;canonical_number=5;canonical_proportion=1.0;primary=True
Bruz_scaf_1048	Mikado_loci	CDS	50296	50446	.	+	0	ID=BruzV2.1048G10.1.CDS1;Parent=BruzV2.1048G10.1
Bruz_scaf_1048	Mikado_loci	exon	50296	50446	.	+	.	ID=BruzV2.1048G10.1.exon1;Parent=BruzV2.1048G10.1
Bruz_scaf_1048	Mikado_loci	CDS	50552	50631	.	+	2	ID=BruzV2.1048G10.1.CDS2;Parent=BruzV2.1048G10.1
Bruz_scaf_1048	Mikado_loci	exon	50552	50631	.	+	.	ID=BruzV2.1048G10.1.exon2;Parent=BruzV2.1048G10.1
Bruz_scaf_1048	Mikado_loci	CDS	51250	51461	.	+	0	ID=BruzV2.1048G10.1.CDS3;Parent=BruzV2.1048G10.1
Bruz_scaf_1048	Mikado_loci	exon	51250	51461	.	+	.	ID=BruzV2.1048G10.1.exon3;Parent=BruzV2.1048G10.1
Bruz_scaf_1048	Mikado_loci	CDS	51645	52275	.	+	1	ID=BruzV2.1048G10.1.CDS4;Parent=BruzV2.1048G10.1
Bruz_scaf_1048	Mikado_loci	exon	51645	52275	.	+	.	ID=BruzV2.1048G10.1.exon4;Parent=BruzV2.1048G10.1
Bruz_scaf_1048	Mikado_loci	CDS	52362	52444	.	+	0	ID=BruzV2.1048G10.1.CDS5;Parent=BruzV2.1048G10.1
Bruz_scaf_1048	Mikado_loci	exon	52362	52444	.	+	.	ID=BruzV2.1048G10.1.exon5;Parent=BruzV2.1048G10.1
Bruz_scaf_1048	Mikado_loci	CDS	52579	52678	.	+	1	ID=BruzV2.1048G10.1.CDS6;Parent=BruzV2.1048G10.1
Bruz_scaf_1048	Mikado_loci	exon	52579	53019	.	+	.	ID=BruzV2.1048G10.1.exon6;Parent=BruzV2.1048G10.1
Bruz_scaf_1048	Mikado_loci	three_prime_UTR	52679	53019	.	+	.	ID=BruzV2.1048G10.1.three_prime_UTR1;Parent=BruzV2.1048G10.1
###
Bruz_scaf_1048	Mikado_loci	superlocus	53745	56515	.	-	.	ID=Mikado_superlocus:Bruz_scaf_1048-:53745-56515;Name=superlocus:Bruz_scaf_1048-:53745-56515
Bruz_scaf_1048	Mikado_loci	gene	54033	56125	19	-	.	ID=BruzV2.1048G12;Name=BruzV2.1048G12;multiexonic=True;superlocus=Mikado_superlocus:Bruz_scaf_1048-:53745-56515
Bruz_scaf_1048	Mikado_loci	mRNA	54033	56125	19	-	.	ID=BruzV2.1048G12.1;Parent=BruzV2.1048G12;Name=BruzV2.1048G12.1;alias=v1_Bruz.1048G10.1;alias=Bruz_scaf_1048.g180.t1;canonical_junctions=1;canonical_number=1;canonical_proportion=1.0;primary=True
Bruz_scaf_1048	Mikado_loci	exon	54033	54916	.	-	.	ID=BruzV2.1048G12.1.exon1;Parent=BruzV2.1048G12.1
Bruz_scaf_1048	Mikado_loci	three_prime_UTR	54033	54369	.	-	.	ID=BruzV2.1048G12.1.three_prime_UTR1;Parent=BruzV2.1048G12.1
Bruz_scaf_1048	Mikado_loci	CDS	54370	54916	.	-	1	ID=BruzV2.1048G12.1.CDS1;Parent=BruzV2.1048G12.1
Bruz_scaf_1048	Mikado_loci	CDS	55523	55770	.	-	0	ID=BruzV2.1048G12.1.CDS2;Parent=BruzV2.1048G12.1
Bruz_scaf_1048	Mikado_loci	exon	55523	56125	.	-	.	ID=BruzV2.1048G12.1.exon2;Parent=BruzV2.1048G12.1
Bruz_scaf_1048	Mikado_loci	five_prime_UTR	55771	56125	.	-	.	ID=BruzV2.1048G12.1.five_prime_UTR1;Parent=BruzV2.1048G12.1
###
Bruz_scaf_1048	Mikado_loci	superlocus	71498	73452	.	+	.	ID=Mikado_superlocus:Bruz_scaf_1048+:71498-73452;Name=superlocus:Bruz_scaf_1048+:71498-73452
Bruz_scaf_1048	Mikado_loci	gene	71498	73452	16	+	.	ID=BruzV2.1048G14;Name=BruzV2.1048G14;multiexonic=False;superlocus=Mikado_superlocus:Bruz_scaf_1048+:71498-73452
Bruz_scaf_1048	Mikado_loci	mRNA	71498	73452	16	+	.	ID=BruzV2.1048G14.1;Parent=BruzV2.1048G14;Name=BruzV2.1048G14.1;alias=st_MSTRG.1866.1;primary=True
Bruz_scaf_1048	Mikado_loci	exon	71498	73452	.	+	.	ID=BruzV2.1048G14.1.exon1;Parent=BruzV2.1048G14.1
Bruz_scaf_1048	Mikado_loci	five_prime_UTR	71498	73074	.	+	.	ID=BruzV2.1048G14.1.five_prime_UTR1;Parent=BruzV2.1048G14.1
Bruz_scaf_1048	Mikado_loci	CDS	73075	73452	.	+	0	ID=BruzV2.1048G14.1.CDS1;Parent=BruzV2.1048G14.1
###
Bruz_scaf_10483	Mikado_loci	superlocus	96	3811	.	+	.	ID=Mikado_superlocus:Bruz_scaf_10483+:96-3811;Name=superlocus:Bruz_scaf_10483+:96-3811
Bruz_scaf_10483	Mikado_loci	gene	96	3811	20	+	.	ID=BruzV2.10483G2;Name=BruzV2.10483G2;multiexonic=True;superlocus=Mikado_superlocus:Bruz_scaf_10483+:96-3811
Bruz_scaf_10483	Mikado_loci	mRNA	96	3811	20	+	.	ID=BruzV2.10483G2.1;Parent=BruzV2.10483G2;Name=BruzV2.10483G2.1;alias=v1_Bruz.10483G2.1;alias=Bruz_scaf_10483.g33.t1;canonical_junctions=1,2,3,4,5;canonical_number=5;canonical_proportion=1.0;primary=True
Bruz_scaf_10483	Mikado_loci	exon	96	392	.	+	.	ID=BruzV2.10483G2.1.exon1;Parent=BruzV2.10483G2.1
Bruz_scaf_10483	Mikado_loci	five_prime_UTR	96	185	.	+	.	ID=BruzV2.10483G2.1.five_prime_UTR1;Parent=BruzV2.10483G2.1
Bruz_scaf_10483	Mikado_loci	CDS	186	392	.	+	0	ID=BruzV2.10483G2.1.CDS1;Parent=BruzV2.10483G2.1
Bruz_scaf_10483	Mikado_loci	CDS	586	772	.	+	0	ID=BruzV2.10483G2.1.CDS2;Parent=BruzV2.10483G2.1
Bruz_scaf_10483	Mikado_loci	exon	586	772	.	+	.	ID=BruzV2.10483G2.1.exon2;Parent=BruzV2.10483G2.1
Bruz_scaf_10483	Mikado_loci	CDS	867	1210	.	+	2	ID=BruzV2.10483G2.1.CDS3;Parent=BruzV2.10483G2.1
Bruz_scaf_10483	Mikado_loci	exon	867	1210	.	+	.	ID=BruzV2.10483G2.1.exon3;Parent=BruzV2.10483G2.1
Bruz_scaf_10483	Mikado_loci	CDS	1542	1792	.	+	0	ID=BruzV2.10483G2.1.CDS4;Parent=BruzV2.10483G2.1
Bruz_scaf_10483	Mikado_loci	exon	1542	1792	.	+	.	ID=BruzV2.10483G2.1.exon4;Parent=BruzV2.10483G2.1
Bruz_scaf_10483	Mikado_loci	CDS	2250	2765	.	+	1	ID=BruzV2.10483G2.1.CDS5;Parent=BruzV2.10483G2.1
Bruz_scaf_10483	Mikado_loci	exon	2250	2765	.	+	.	ID=BruzV2.10483G2.1.exon5;Parent=BruzV2.10483G2.1
Bruz_scaf_10483	Mikado_loci	CDS	3523	3706	.	+	1	ID=BruzV2.10483G2.1.CDS6;Parent=BruzV2.10483G2.1
Bruz_scaf_10483	Mikado_loci	exon	3523	3811	.	+	.	ID=BruzV2.10483G2.1.exon6;Parent=BruzV2.10483G2.1
Bruz_scaf_10483	Mikado_loci	three_prime_UTR	3707	3811	.	+	.	ID=BruzV2.10483G2.1.three_prime_UTR1;Parent=BruzV2.10483G2.1
###
Bruz_scaf_10488	Mikado_loci	superlocus	1937	5370	.	-	.	ID=Mikado_superlocus:Bruz_scaf_10488-:1937-5370;Name=superlocus:Bruz_scaf_10488-:1937-5370
Bruz_scaf_10488	Mikado_loci	gene	1937	5370	18	-	.	ID=BruzV2.10488G2;Name=BruzV2.10488G2;multiexonic=False;superlocus=Mikado_superlocus:Bruz_scaf_10488-:1937-5370
Bruz_scaf_10488	Mikado_loci	mRNA	1937	5370	18	-	.	ID=BruzV2.10488G2.1;Parent=BruzV2.10488G2;Name=BruzV2.10488G2.1;alias=st_MSTRG.1870.1;primary=True
Bruz_scaf_10488	Mikado_loci	exon	1937	5370	.	-	.	ID=BruzV2.10488G2.1.exon1;Parent=BruzV2.10488G2.1
Bruz_scaf_10488	Mikado_loci	three_prime_UTR	1937	2511	.	-	.	ID=BruzV2.10488G2.1.three_prime_UTR1;Parent=BruzV2.10488G2.1
Bruz_scaf_10488	Mikado_loci	CDS	2512	3438	.	-	0	ID=BruzV2.10488G2.1.CDS1;Parent=BruzV2.10488G2.1
Bruz_scaf_10488	Mikado_loci	five_prime_UTR	3439	5370	.	-	.	ID=BruzV2.10488G2.1.five_prime_UTR1;Parent=BruzV2.10488G2.1
###
Bruz_scaf_1049	Mikado_loci	superlocus	9517	10365	.	-	.	ID=Mikado_superlocus:Bruz_scaf_1049-:9517-10365;Name=superlocus:Bruz_scaf_1049-:9517-10365
Bruz_scaf_1049	Mikado_loci	gene	9517	10365	20	-	.	ID=BruzV2.1049G2;Name=BruzV2.1049G2;multiexonic=True;superlocus=Mikado_superlocus:Bruz_scaf_1049-:9517-10365
Bruz_scaf_1049	Mikado_loci	mRNA	9517	10365	20	-	.	ID=BruzV2.1049G2.1;Parent=BruzV2.1049G2;Name=BruzV2.1049G2.1;alias=v1_Bruz.1049G2.1;alias=Bruz_scaf_1049.g182.t1;canonical_junctions=1,2,3;canonical_number=3;canonical_proportion=1.0;primary=True
Bruz_scaf_1049	Mikado_loci	exon	9517	9795	.	-	.	ID=BruzV2.1049G2.1.exon1;Parent=BruzV2.1049G2.1
Bruz_scaf_1049	Mikado_loci	three_prime_UTR	9517	9593	.	-	.	ID=BruzV2.1049G2.1.three_prime_UTR1;Parent=BruzV2.1049G2.1
Bruz_scaf_1049	Mikado_loci	CDS	9594	9795	.	-	1	ID=BruzV2.1049G2.1.CDS1;Parent=BruzV2.1049G2.1
Bruz_scaf_1049	Mikado_loci	CDS	9889	10025	.	-	0	ID=BruzV2.1049G2.1.CDS2;Parent=BruzV2.1049G2.1
Bruz_scaf_1049	Mikado_loci	exon	9889	10025	.	-	.	ID=BruzV2.1049G2.1.exon2;Parent=BruzV2.1049G2.1
Bruz_scaf_1049	Mikado_loci	CDS	10102	10208	.	-	2	ID=BruzV2.1049G2.1.CDS3;Parent=BruzV2.1049G2.1
Bruz_scaf_1049	Mikado_loci	exon	10102	10208	.	-	.	ID=BruzV2.1049G2.1.exon3;Parent=BruzV2.1049G2.1
Bruz_scaf_1049	Mikado_loci	CDS	10299	10320	.	-	0	ID=BruzV2.1049G2.1.CDS4;Parent=BruzV2.1049G2.1
Bruz_scaf_1049	Mikado_loci	exon	10299	10365	.	-	.	ID=BruzV2.1049G2.1.exon4;Parent=BruzV2.1049G2.1
Bruz_scaf_1049	Mikado_loci	five_prime_UTR	10321	10365	.	-	.	ID=BruzV2.1049G2.1.five_prime_UTR1;Parent=BruzV2.1049G2.1
###
Bruz_scaf_1049	Mikado_loci	superlocus	10652	13125	.	-	.	ID=Mikado_superlocus:Bruz_scaf_1049-:10652-13125;Name=superlocus:Bruz_scaf_1049-:10652-13125
Bruz_scaf_1049	Mikado_loci	gene	10652	13125	20	-	.	ID=BruzV2.1049G4;Name=BruzV2.1049G4;multiexonic=True;superlocus=Mikado_superlocus:Bruz_scaf_1049-:10652-13125
Bruz_scaf_1049	Mikado_loci	mRNA	10652	13125	20	-	.	ID=BruzV2.1049G4.1;Parent=BruzV2.1049G4;Name=BruzV2.1049G4.1;alias=v1_Bruz.1049G4.1;alias=Bruz_scaf_1049.g183.t1;canonical_junctions=1,2,3,4,5;canonical_number=5;canonical_proportion=1.0;primary=True
Bruz_scaf_1049	Mikado_loci	exon	10652	10739	.	-	.	ID=BruzV2.1049G4.1.exon1;Parent=BruzV2.1049G4.1
Bruz_scaf_1049	Mikado_loci	three_prime_UTR	10652	10719	.	-	.	ID=BruzV2.1049G4.1.three_prime_UTR1;Parent=BruzV2.1049G4.1
Bruz_scaf_1049	Mikado_loci	CDS	10720	10739	.	-	2	ID=BruzV2.1049G4.1.CDS1;Parent=BruzV2.1049G4.1
Bruz_scaf_1049	Mikado_loci	CDS	11400	11478	.	-	0	ID=BruzV2.1049G4.1.CDS2;Parent=BruzV2.1049G4.1
Bruz_scaf_1049	Mikado_loci	exon	11400	11478	.	-	.	ID=BruzV2.1049G4.1.exon2;Parent=BruzV2.1049G4.1
Bruz_scaf_1049	Mikado_loci	CDS	11582	11671	.	-	0	ID=BruzV2.1049G4.1.CDS3;Parent=BruzV2.1049G4.1
Bruz_scaf_1049	Mikado_loci	exon	11582	11671	.	-	.	ID=BruzV2.1049G4.1.exon3;Parent=BruzV2.1049G4.1
Bruz_scaf_1049	Mikado_loci	CDS	12259	12393	.	-	0	ID=BruzV2.1049G4.1.CDS4;Parent=BruzV2.1049G4.1
Bruz_scaf_1049	Mikado_loci	exon	12259	12393	.	-	.	ID=BruzV2.1049G4.1.exon4;Parent=BruzV2.1049G4.1
Bruz_scaf_1049	Mikado_loci	CDS	12566	12890	.	-	1	ID=BruzV2.1049G4.1.CDS5;Parent=BruzV2.1049G4.1
Bruz_scaf_1049	Mikado_loci	exon	12566	12890	.	-	.	ID=BruzV2.1049G4.1.exon5;Parent=BruzV2.1049G4.1
Bruz_scaf_1049	Mikado_loci	CDS	13070	13098	.	-	0	ID=BruzV2.1049G4.1.CDS6;Parent=BruzV2.1049G4.1
Bruz_scaf_1049	Mikado_loci	exon	13070	13125	.	-	.	ID=BruzV2.1049G4.1.exon6;Parent=BruzV2.1049G4.1
Bruz_scaf_1049	Mikado_loci	five_prime_UTR	13099	13125	.	-	.	ID=BruzV2.1049G4.1.five_prime_UTR1;Parent=BruzV2.1049G4.1
###
Bruz_scaf_1049	Mikado_loci	superlocus	24502	29635	.	-	.	ID=Mikado_superlocus:Bruz_scaf_1049-:24502-29635;Name=superlocus:Bruz_scaf_1049-:24502-29635
Bruz_scaf_1049	Mikado_loci	gene	24867	29635	20	-	.	ID=BruzV2.1049G6;Name=BruzV2.1049G6;multiexonic=True;superlocus=Mikado_superlocus:Bruz_scaf_1049-:24502-29635
Bruz_scaf_1049	Mikado_loci	mRNA	24867	29635	20	-	.	ID=BruzV2.1049G6.1;Parent=BruzV2.1049G6;Name=BruzV2.1049G6.1;alias=v1_Bruz.1049G8.1;alias=Bruz_scaf_1049.g185.t1;canonical_junctions=1,2,3,4,5,6,7,8;canonical_number=8;canonical_proportion=1.0;primary=True
Bruz_scaf_1049	Mikado_loci	exon	24867	25285	.	-	.	ID=BruzV2.1049G6.1.exon1;Parent=BruzV2.1049G6.1
Bruz_scaf_1049	Mikado_loci	three_prime_UTR	24867	24967	.	-	.	ID=BruzV2.1049G6.1.three_prime_UTR1;Parent=BruzV2.1049G6.1
Bruz_scaf_1049	Mikado_loci	CDS	24968	25285	.	-	0	ID=BruzV2.1049G6.1.CDS1;Parent=BruzV2.1049G6.1
Bruz_scaf_1049	Mikado_loci	CDS	25394	25588	.	-	0	ID=BruzV2.1049G6.1.CDS2;Parent=BruzV2.1049G6.1
Bruz_scaf_1049	Mikado_loci	exon	25394	25588	.	-	.	ID=BruzV2.1049G6.1.exon2;Parent=BruzV2.1049G6.1
Bruz_scaf_1049	Mikado_loci	CDS	25686	25844	.	-	0	ID=BruzV2.1049G6.1.CDS3;Parent=BruzV2.1049G6.1
Bruz_scaf_1049	Mikado_loci	exon	25686	25844	.	-	.	ID=BruzV2.1049G6.1.exon3;Parent=BruzV2.1049G6.1
Bruz_scaf_1049	Mikado_loci	CDS	25927	26181	.	-	0	ID=BruzV2.1049G6.1.CDS4;Parent=BruzV2.1049G6.1
Bruz_scaf_1049	Mikado_loci	exon	25927	26181	.	-	.	ID=BruzV2.1049G6.1.exon4;Parent=BruzV2.1049G6.1
Bruz_scaf_1049	Mikado_loci	CDS	26345	26485	.	-	0	ID=BruzV2.1049G6.1.CDS5;Parent=BruzV2.1049G6.1
Bruz_scaf_1049	Mikado_loci	exon	26345	26485	.	-	.	ID=BruzV2.1049G6.1.exon5;Parent=BruzV2.1049G6.1
Bruz_scaf_1049	Mikado_loci	CDS	26590	26751	.	-	0	ID=BruzV2.1049G6.1.CDS6;Parent=BruzV2.1049G6.1
Bruz_scaf_1049	Mikado_loci	exon	26590	26751	.	-	.	ID=BruzV2.1049G6.1.exon6;Parent=BruzV2.1049G6.1
Bruz_scaf_1049	Mikado_loci	CDS	27199	27359	.	-	2	ID=BruzV2.1049G6.1.CDS7;Parent=BruzV2.1049G6.1
Bruz_scaf_1049	Mikado_loci	exon	27199	27359	.	-	.	ID=BruzV2.1049G6.1.exon7;Parent=BruzV2.1049G6.1
Bruz_scaf_1049	Mikado_loci	CDS	27686	27775	.	-	2	ID=BruzV2.1049G6.1.CDS8;Parent=BruzV2.1049G6.1
Bruz_scaf_1049	Mikado_loci	exon	27686	27775	.	-	.	ID=BruzV2.1049G6.1.exon8;Parent=BruzV2.1049G6.1
Bruz_scaf_1049	Mikado_loci	CDS	29499	29634	.	-	0	ID=BruzV2.1049G6.1.CDS9;Parent=BruzV2.1049G6.1
Bruz_scaf_1049	Mikado_loci	exon	29499	29635	.	-	.	ID=BruzV2.1049G6.1.exon9;Parent=BruzV2.1049G6.1
Bruz_scaf_1049	Mikado_loci	five_prime_UTR	29635	29635	.	-	.	ID=BruzV2.1049G6.1.five_prime_UTR1;Parent=BruzV2.1049G6.1
###
Bruz_scaf_10494	Mikado_loci	superlocus	566	2813	.	+	.	ID=Mikado_superlocus:Bruz_scaf_10494+:566-2813;Name=superlocus:Bruz_scaf_10494+:566-2813
Bruz_scaf_10494	Mikado_loci	gene	566	2813	20	+	.	ID=BruzV2.10494G2;Name=BruzV2.10494G2;multiexonic=True;superlocus=Mikado_superlocus:Bruz_scaf_10494+:566-2813
Bruz_scaf_10494	Mikado_loci	mRNA	566	2813	20	+	.	ID=BruzV2.10494G2.1;Parent=BruzV2.10494G2;Name=BruzV2.10494G2.1;alias=v1_Bruz.10494G2.1;alias=Bruz_scaf_10494.g35.t1;canonical_junctions=1,2,3,4;canonical_number=4;canonical_proportion=1.0;primary=True
Bruz_scaf_10494	Mikado_loci	exon	566	1095	.	+	.	ID=BruzV2.10494G2.1.exon1;Parent=BruzV2.10494G2.1
Bruz_scaf_10494	Mikado_loci	five_prime_UTR	566	836	.	+	.	ID=BruzV2.10494G2.1.five_prime_UTR1;Parent=BruzV2.10494G2.1
Bruz_scaf_10494	Mikado_loci	CDS	837	1095	.	+	0	ID=BruzV2.10494G2.1.CDS1;Parent=BruzV2.10494G2.1
Bruz_scaf_10494	Mikado_loci	CDS	1661	1876	.	+	2	ID=BruzV2.10494G2.1.CDS2;Parent=BruzV2.10494G2.1
Bruz_scaf_10494	Mikado_loci	exon	1661	1876	.	+	.	ID=BruzV2.10494G2.1.exon2;Parent=BruzV2.10494G2.1
Bruz_scaf_10494	Mikado_loci	CDS	1978	2135	.	+	2	ID=BruzV2.10494G2.1.CDS3;Parent=BruzV2.10494G2.1
Bruz_scaf_10494	Mikado_loci	exon	1978	2135	.	+	.	ID=BruzV2.10494G2.1.exon3;Parent=BruzV2.10494G2.1
Bruz_scaf_10494	Mikado_loci	CDS	2219	2495	.	+	0	ID=BruzV2.10494G2.1.CDS4;Parent=BruzV2.10494G2.1
Bruz_scaf_10494	Mikado_loci	exon	2219	2495	.	+	.	ID=BruzV2.10494G2.1.exon4;Parent=BruzV2.10494G2.1
Bruz_scaf_10494	Mikado_loci	CDS	2585	2793	.	+	2	ID=BruzV2.10494G2.1.CDS5;Parent=BruzV2.10494G2.1
Bruz_scaf_10494	Mikado_loci	exon	2585	2813	.	+	.	ID=BruzV2.10494G2.1.exon5;Parent=BruzV2.10494G2.1
Bruz_scaf_10494	Mikado_loci	three_prime_UTR	2794	2813	.	+	.	ID=BruzV2.10494G2.1.three_prime_UTR1;Parent=BruzV2.10494G2.1
###
Bruz_scaf_10494	Mikado_loci	superlocus	15150	15735	.	-	.	ID=Mikado_superlocus:Bruz_scaf_10494-:15150-15735;Name=superlocus:Bruz_scaf_10494-:15150-15735
Bruz_scaf_10494	Mikado_loci	gene	15150	15735	18	-	.	ID=BruzV2.10494G4;Name=BruzV2.10494G4;multiexonic=False;superlocus=Mikado_superlocus:Bruz_scaf_10494-:15150-15735
Bruz_scaf_10494	Mikado_loci	mRNA	15150	15735	18	-	.	ID=BruzV2.10494G4.1;Parent=BruzV2.10494G4;Name=BruzV2.10494G4.1;alias=v1_Bruz.10494G4.1;alias=Bruz_scaf_10494.g36.t1;primary=True
Bruz_scaf_10494	Mikado_loci	exon	15150	15735	.	-	.	ID=BruzV2.10494G4.1.exon1;Parent=BruzV2.10494G4.1
Bruz_scaf_10494	Mikado_loci	three_prime_UTR	15150	15300	.	-	.	ID=BruzV2.10494G4.1.three_prime_UTR1;Parent=BruzV2.10494G4.1
Bruz_scaf_10494	Mikado_loci	CDS	15301	15735	.	-	0	ID=BruzV2.10494G4.1.CDS1;Parent=BruzV2.10494G4.1
###
Bruz_scaf_10497	Mikado_loci	superlocus	7445	8331	.	-	.	ID=Mikado_superlocus:Bruz_scaf_10497-:7445-8331;Name=superlocus:Bruz_scaf_10497-:7445-8331
Bruz_scaf_10497	Mikado_loci	gene	7445	8331	18	-	.	ID=BruzV2.10497G2;Name=BruzV2.10497G2;multiexonic=False;superlocus=Mikado_superlocus:Bruz_scaf_10497-:7445-8331
Bruz_scaf_10497	Mikado_loci	mRNA	7445	8331	18	-	.	ID=BruzV2.10497G2.1;Parent=BruzV2.10497G2;Name=BruzV2.10497G2.1;alias=st_MSTRG.1883.1;primary=True
Bruz_scaf_10497	Mikado_loci	exon	7445	8331	.	-	.	ID=BruzV2.10497G2.1.exon1;Parent=BruzV2.10497G2.1
Bruz_scaf_10497	Mikado_loci	three_prime_UTR	7445	7766	.	-	.	ID=BruzV2.10497G2.1.three_prime_UTR1;Parent=BruzV2.10497G2.1
Bruz_scaf_10497	Mikado_loci	CDS	7767	8330	.	-	0	ID=BruzV2.10497G2.1.CDS1;Parent=BruzV2.10497G2.1
Bruz_scaf_10497	Mikado_loci	five_prime_UTR	8331	8331	.	-	.	ID=BruzV2.10497G2.1.five_prime_UTR1;Parent=BruzV2.10497G2.1
###
Bruz_scaf_10497	Mikado_loci	superlocus	11973	14525	.	-	.	ID=Mikado_superlocus:Bruz_scaf_10497-:11973-14525;Name=superlocus:Bruz_scaf_10497-:11973-14525
Bruz_scaf_10497	Mikado_loci	gene	11973	14525	20	-	.	ID=BruzV2.10497G4;Name=BruzV2.10497G4;multiexonic=True;superlocus=Mikado_superlocus:Bruz_scaf_10497-:11973-14525
Bruz_scaf_10497	Mikado_loci	mRNA	11973	14525	20	-	.	ID=BruzV2.10497G4.1;Parent=BruzV2.10497G4;Name=BruzV2.10497G4.1;alias=v1_Bruz.10497G8.1;alias=Bruz_scaf_10497.g37.t1;canonical_junctions=1,2,3;canonical_number=3;canonical_proportion=1.0;primary=True
Bruz_scaf_10497	Mikado_loci	exon	11973	12310	.	-	.	ID=BruzV2.10497G4.1.exon1;Parent=BruzV2.10497G4.1
Bruz_scaf_10497	Mikado_loci	three_prime_UTR	11973	12205	.	-	.	ID=BruzV2.10497G4.1.three_prime_UTR1;Parent=BruzV2.10497G4.1
Bruz_scaf_10497	Mikado_loci	CDS	12206	12310	.	-	0	ID=BruzV2.10497G4.1.CDS1;Parent=BruzV2.10497G4.1
Bruz_scaf_10497	Mikado_loci	CDS	12426	13765	.	-	2	ID=BruzV2.10497G4.1.CDS2;Parent=BruzV2.10497G4.1
Bruz_scaf_10497	Mikado_loci	exon	12426	13765	.	-	.	ID=BruzV2.10497G4.1.exon2;Parent=BruzV2.10497G4.1
Bruz_scaf_10497	Mikado_loci	CDS	13928	14008	.	-	2	ID=BruzV2.10497G4.1.CDS3;Parent=BruzV2.10497G4.1
Bruz_scaf_10497	Mikado_loci	exon	13928	14008	.	-	.	ID=BruzV2.10497G4.1.exon3;Parent=BruzV2.10497G4.1
Bruz_scaf_10497	Mikado_loci	CDS	14454	14460	.	-	0	ID=BruzV2.10497G4.1.CDS4;Parent=BruzV2.10497G4.1
Bruz_scaf_10497	Mikado_loci	exon	14454	14525	.	-	.	ID=BruzV2.10497G4.1.exon4;Parent=BruzV2.10497G4.1
Bruz_scaf_10497	Mikado_loci	five_prime_UTR	14461	14525	.	-	.	ID=BruzV2.10497G4.1.five_prime_UTR1;Parent=BruzV2.10497G4.1
###
Bruz_scaf_10498	Mikado_loci	superlocus	3797	4935	.	-	.	ID=Mikado_superlocus:Bruz_scaf_10498-:3797-4935;Name=superlocus:Bruz_scaf_10498-:3797-4935
Bruz_scaf_10498	Mikado_loci	gene	3797	4935	20	-	.	ID=BruzV2.10498G2;Name=BruzV2.10498G2;multiexonic=True;superlocus=Mikado_superlocus:Bruz_scaf_10498-:3797-4935
Bruz_scaf_10498	Mikado_loci	mRNA	3797	4935	20	-	.	ID=BruzV2.10498G2.1;Parent=BruzV2.10498G2;Name=BruzV2.10498G2.1;alias=v1_Bruz.10498G2.1;alias=Bruz_scaf_10498.g38.t1;canonical_junctions=1,2;canonical_number=2;canonical_proportion=1.0;primary=True
Bruz_scaf_10498	Mikado_loci	exon	3797	4030	.	-	.	ID=BruzV2.10498G2.1.exon1;Parent=BruzV2.10498G2.1
Bruz_scaf_10498	Mikado_loci	three_prime_UTR	3797	3833	.	-	.	ID=BruzV2.10498G2.1.three_prime_UTR1;Parent=BruzV2.10498G2.1
Bruz_scaf_10498	Mikado_loci	CDS	3834	4030	.	-	2	ID=BruzV2.10498G2.1.CDS1;Parent=BruzV2.10498G2.1
Bruz_scaf_10498	Mikado_loci	CDS	4161	4351	.	-	1	ID=BruzV2.10498G2.1.CDS2;Parent=BruzV2.10498G2.1
Bruz_scaf_10498	Mikado_loci	exon	4161	4351	.	-	.	ID=BruzV2.10498G2.1.exon2;Parent=BruzV2.10498G2.1
Bruz_scaf_10498	Mikado_loci	CDS	4402	4889	.	-	0	ID=BruzV2.10498G2.1.CDS3;Parent=BruzV2.10498G2.1
Bruz_scaf_10498	Mikado_loci	exon	4402	4935	.	-	.	ID=BruzV2.10498G2.1.exon3;Parent=BruzV2.10498G2.1
Bruz_scaf_10498	Mikado_loci	five_prime_UTR	4890	4935	.	-	.	ID=BruzV2.10498G2.1.five_prime_UTR1;Parent=BruzV2.10498G2.1
###
Bruz_scaf_10499	Mikado_loci	superlocus	1	1588	.	-	.	ID=Mikado_superlocus:Bruz_scaf_10499-:1-1588;Name=superlocus:Bruz_scaf_10499-:1-1588
Bruz_scaf_10499	Mikado_loci	gene	1	1588	18	-	.	ID=BruzV2.10499G2;Name=BruzV2.10499G2;multiexonic=False;superlocus=Mikado_superlocus:Bruz_scaf_10499-:1-1588
Bruz_scaf_10499	Mikado_loci	mRNA	1	1588	18	-	.	ID=BruzV2.10499G2.1;Parent=BruzV2.10499G2;Name=BruzV2.10499G2.1;alias=st_MSTRG.1885.1;primary=True
Bruz_scaf_10499	Mikado_loci	exon	1	1588	.	-	.	ID=BruzV2.10499G2.1.exon1;Parent=BruzV2.10499G2.1
Bruz_scaf_10499	Mikado_loci	three_prime_UTR	1	1054	.	-	.	ID=BruzV2.10499G2.1.three_prime_UTR1;Parent=BruzV2.10499G2.1
Bruz_scaf_10499	Mikado_loci	CDS	1055	1483	.	-	0	ID=BruzV2.10499G2.1.CDS1;Parent=BruzV2.10499G2.1
Bruz_scaf_10499	Mikado_loci	five_prime_UTR	1484	1588	.	-	.	ID=BruzV2.10499G2.1.five_prime_UTR1;Parent=BruzV2.10499G2.1
###
Bruz_scaf_105	Mikado_loci	superlocus	8368	14307	.	-	.	ID=Mikado_superlocus:Bruz_scaf_105-:8368-14307;Name=superlocus:Bruz_scaf_105-:8368-14307
Bruz_scaf_105	Mikado_loci	gene	11633	13665	17	-	.	ID=BruzV2.105G2;Name=BruzV2.105G2;multiexonic=True;superlocus=Mikado_superlocus:Bruz_scaf_105-:8368-14307
Bruz_scaf_105	Mikado_loci	mRNA	11633	13665	17	-	.	ID=BruzV2.105G2.1;Parent=BruzV2.105G2;Name=BruzV2.105G2.1;alias=v1_Bruz.105G2.1;alias=Bruz_scaf_105.g20.t1;canonical_junctions=1;canonical_number=1;canonical_proportion=1.0;primary=True
Bruz_scaf_105	Mikado_loci	exon	11633	12184	.	-	.	ID=BruzV2.105G2.1.exon1;Parent=BruzV2.105G2.1
Bruz_scaf_105	Mikado_loci	three_prime_UTR	11633	11779	.	-	.	ID=BruzV2.105G2.1.three_prime_UTR1;Parent=BruzV2.105G2.1
Bruz_scaf_105	Mikado_loci	CDS	11780	12184	.	-	0	ID=BruzV2.105G2.1.CDS1;Parent=BruzV2.105G2.1
Bruz_scaf_105	Mikado_loci	CDS	12383	13591	.	-	0	ID=BruzV2.105G2.1.CDS2;Parent=BruzV2.105G2.1
Bruz_scaf_105	Mikado_loci	exon	12383	13665	.	-	.	ID=BruzV2.105G2.1.exon2;Parent=BruzV2.105G2.1
Bruz_scaf_105	Mikado_loci	five_prime_UTR	13592	13665	.	-	.	ID=BruzV2.105G2.1.five_prime_UTR1;Parent=BruzV2.105G2.1
###
Bruz_scaf_105	Mikado_loci	superlocus	29442	30255	.	-	.	ID=Mikado_superlocus:Bruz_scaf_105-:29442-30255;Name=superlocus:Bruz_scaf_105-:29442-30255
Bruz_scaf_105	Mikado_loci	gene	29442	30255	19	-	.	ID=BruzV2.105G4;Name=BruzV2.105G4;multiexonic=False;superlocus=Mikado_superlocus:Bruz_scaf_105-:29442-30255
Bruz_scaf_105	Mikado_loci	mRNA	29442	30255	19	-	.	ID=BruzV2.105G4.1;Parent=BruzV2.105G4;Name=BruzV2.105G4.1;alias=v1_Bruz.105G4.1;alias=Bruz_scaf_105.g21.t1;primary=True
Bruz_scaf_105	Mikado_loci	exon	29442	30255	.	-	.	ID=BruzV2.105G4.1.exon1;Parent=BruzV2.105G4.1
Bruz_scaf_105	Mikado_loci	three_prime_UTR	29442	29661	.	-	.	ID=BruzV2.105G4.1.three_prime_UTR1;Parent=BruzV2.105G4.1
Bruz_scaf_105	Mikado_loci	CDS	29662	30096	.	-	0	ID=BruzV2.105G4.1.CDS1;Parent=BruzV2.105G4.1
Bruz_scaf_105	Mikado_loci	five_prime_UTR	30097	30255	.	-	.	ID=BruzV2.105G4.1.five_prime_UTR1;Parent=BruzV2.105G4.1
###
Bruz_scaf_105	Mikado_loci	superlocus	32467	35215	.	-	.	ID=Mikado_superlocus:Bruz_scaf_105-:32467-35215;Name=superlocus:Bruz_scaf_105-:32467-35215
Bruz_scaf_105	Mikado_loci	gene	32467	35215	18	-	.	ID=BruzV2.105G6;Name=BruzV2.105G6;multiexonic=False;superlocus=Mikado_superlocus:Bruz_scaf_105-:32467-35215
Bruz_scaf_105	Mikado_loci	mRNA	32467	35215	18	-	.	ID=BruzV2.105G6.1;Parent=BruzV2.105G6;Name=BruzV2.105G6.1;alias=st_MSTRG.1893.1;primary=True
Bruz_scaf_105	Mikado_loci	exon	32467	35215	.	-	.	ID=BruzV2.105G6.1.exon1;Parent=BruzV2.105G6.1
Bruz_scaf_105	Mikado_loci	three_prime_UTR	32467	32767	.	-	.	ID=BruzV2.105G6.1.three_prime_UTR1;Parent=BruzV2.105G6.1
Bruz_scaf_105	Mikado_loci	CDS	32768	35149	.	-	0	ID=BruzV2.105G6.1.CDS1;Parent=BruzV2.105G6.1
Bruz_scaf_105	Mikado_loci	five_prime_UTR	35150	35215	.	-	.	ID=BruzV2.105G6.1.five_prime_UTR1;Parent=BruzV2.105G6.1
###
Bruz_scaf_105	Mikado_loci	superlocus	35863	40811	.	-	.	ID=Mikado_superlocus:Bruz_scaf_105-:35863-40811;Name=superlocus:Bruz_scaf_105-:35863-40811
Bruz_scaf_105	Mikado_loci	gene	37194	39645	19	-	.	ID=BruzV2.105G8;Name=BruzV2.105G8;multiexonic=False;superlocus=Mikado_superlocus:Bruz_scaf_105-:35863-40811
Bruz_scaf_105	Mikado_loci	mRNA	37194	39645	19	-	.	ID=BruzV2.105G8.1;Parent=BruzV2.105G8;Name=BruzV2.105G8.1;alias=v1_Bruz.105G8.1;alias=Bruz_scaf_105.g23.t1;primary=True
Bruz_scaf_105	Mikado_loci	exon	37194	39645	.	-	.	ID=BruzV2.105G8.1.exon1;Parent=BruzV2.105G8.1
Bruz_scaf_105	Mikado_loci	three_prime_UTR	37194	37507	.	-	.	ID=BruzV2.105G8.1.three_prime_UTR1;Parent=BruzV2.105G8.1
Bruz_scaf_105	Mikado_loci	CDS	37508	39445	.	-	0	ID=BruzV2.105G8.1.CDS1;Parent=BruzV2.105G8.1
Bruz_scaf_105	Mikado_loci	five_prime_UTR	39446	39645	.	-	.	ID=BruzV2.105G8.1.five_prime_UTR1;Parent=BruzV2.105G8.1
###
Bruz_scaf_105	Mikado_loci	superlocus	48466	50561	.	+	.	ID=Mikado_superlocus:Bruz_scaf_105+:48466-50561;Name=superlocus:Bruz_scaf_105+:48466-50561
Bruz_scaf_105	Mikado_loci	gene	48466	50430	20	+	.	ID=BruzV2.105G10;Name=BruzV2.105G10;multiexonic=True;superlocus=Mikado_superlocus:Bruz_scaf_105+:48466-50561
Bruz_scaf_105	Mikado_loci	mRNA	48466	50430	20	+	.	ID=BruzV2.105G10.1;Parent=BruzV2.105G10;Name=BruzV2.105G10.1;alias=v1_Bruz.105G10.1;alias=Bruz_scaf_105.g24.t1;canonical_junctions=1,2,3,5;canonical_number=4;canonical_proportion=0.8;primary=True
Bruz_scaf_105	Mikado_loci	exon	48466	48554	.	+	.	ID=BruzV2.105G10.1.exon1;Parent=BruzV2.105G10.1
Bruz_scaf_105	Mikado_loci	five_prime_UTR	48466	48491	.	+	.	ID=BruzV2.105G10.1.five_prime_UTR1;Parent=BruzV2.105G10.1
Bruz_scaf_105	Mikado_loci	CDS	48492	48554	.	+	0	ID=BruzV2.105G10.1.CDS1;Parent=BruzV2.105G10.1
Bruz_scaf_105	Mikado_loci	CDS	48772	48885	.	+	0	ID=BruzV2.105G10.1.CDS2;Parent=BruzV2.105G10.1
Bruz_scaf_105	Mikado_loci	exon	48772	48885	.	+	.	ID=BruzV2.105G10.1.exon2;Parent=BruzV2.105G10.1
Bruz_scaf_105	Mikado_loci	CDS	48980	49059	.	+	0	ID=BruzV2.105G10.1.CDS3;Parent=BruzV2.105G10.1
Bruz_scaf_105	Mikado_loci	exon	48980	49059	.	+	.	ID=BruzV2.105G10.1.exon3;Parent=BruzV2.105G10.1
Bruz_scaf_105	Mikado_loci	CDS	49136	49280	.	+	1	ID=BruzV2.105G10.1.CDS4;Parent=BruzV2.105G10.1
Bruz_scaf_105	Mikado_loci	exon	49136	49280	.	+	.	ID=BruzV2.105G10.1.exon4;Parent=BruzV2.105G10.1
Bruz_scaf_105	Mikado_loci	CDS	49421	49552	.	+	0	ID=BruzV2.105G10.1.CDS5;Parent=BruzV2.105G10.1
Bruz_scaf_105	Mikado_loci	exon	49421	49552	.	+	.	ID=BruzV2.105G10.1.exon5;Parent=BruzV2.105G10.1
Bruz_scaf_105	Mikado_loci	CDS	49704	49997	.	+	0	ID=BruzV2.105G10.1.CDS6;Parent=BruzV2.105G10.1
Bruz_scaf_105	Mikado_loci	exon	49704	50430	.	+	.	ID=BruzV2.105G10.1.exon6;Parent=BruzV2.105G10.1
Bruz_scaf_105	Mikado_loci	three_prime_UTR	49998	50430	.	+	.	ID=BruzV2.105G10.1.three_prime_UTR1;Parent=BruzV2.105G10.1
###
Bruz_scaf_105	Mikado_loci	superlocus	51398	55565	.	-	.	ID=Mikado_superlocus:Bruz_scaf_105-:51398-55565;Name=superlocus:Bruz_scaf_105-:51398-55565
Bruz_scaf_105	Mikado_loci	ncRNA_gene	51398	55565	17	-	.	ID=BruzV2.105G12;Name=BruzV2.105G12;multiexonic=True;superlocus=Mikado_superlocus:Bruz_scaf_105-:51398-55565
Bruz_scaf_105	Mikado_loci	ncRNA	51398	55565	17	-	.	ID=BruzV2.105G12.1;Parent=BruzV2.105G12;Name=v1_Bruz.105G12.1;alias=v1_Bruz.105G12.1;alias=Bruz_scaf_105.g25.t1;canonical_junctions=1,2,3;canonical_number=3;canonical_proportion=1.0;primary=True
Bruz_scaf_105	Mikado_loci	exon	51398	52000	.	-	.	ID=BruzV2.105G12.1.exon1;Parent=BruzV2.105G12.1
Bruz_scaf_105	Mikado_loci	exon	53795	53893	.	-	.	ID=BruzV2.105G12.1.exon2;Parent=BruzV2.105G12.1
Bruz_scaf_105	Mikado_loci	exon	54652	54787	.	-	.	ID=BruzV2.105G12.1.exon3;Parent=BruzV2.105G12.1
Bruz_scaf_105	Mikado_loci	exon	54887	55565	.	-	.	ID=BruzV2.105G12.1.exon4;Parent=BruzV2.105G12.1
###
Bruz_scaf_105	Mikado_loci	superlocus	56969	62925	.	-	.	ID=Mikado_superlocus:Bruz_scaf_105-:56969-62925;Name=superlocus:Bruz_scaf_105-:56969-62925
Bruz_scaf_105	Mikado_loci	gene	56969	62925	21	-	.	ID=BruzV2.105G14;Name=BruzV2.105G14;multiexonic=True;superlocus=Mikado_superlocus:Bruz_scaf_105-:56969-62925
Bruz_scaf_105	Mikado_loci	mRNA	56969	62925	21	-	.	ID=BruzV2.105G14.1;Parent=BruzV2.105G14;Name=BruzV2.105G14.1;alias=v1_Bruz.105G14.1;alias=Bruz_scaf_105.g26.t1;canonical_junctions=1,2,3,4,5,6,7,8,9,10,11,12;canonical_number=12;canonical_proportion=1.0;primary=True
Bruz_scaf_105	Mikado_loci	exon	56969	57793	.	-	.	ID=BruzV2.105G14.1.exon1;Parent=BruzV2.105G14.1
Bruz_scaf_105	Mikado_loci	three_prime_UTR	56969	57514	.	-	.	ID=BruzV2.105G14.1.three_prime_UTR1;Parent=BruzV2.105G14.1
Bruz_scaf_105	Mikado_loci	CDS	57515	57793	.	-	0	ID=BruzV2.105G14.1.CDS1;Parent=BruzV2.105G14.1
Bruz_scaf_105	Mikado_loci	CDS	57972	58100	.	-	0	ID=BruzV2.105G14.1.CDS2;Parent=BruzV2.105G14.1
Bruz_scaf_105	Mikado_loci	exon	57972	58100	.	-	.	ID=BruzV2.105G14.1.exon2;Parent=BruzV2.105G14.1
Bruz_scaf_105	Mikado_loci	CDS	58171	58218	.	-	0	ID=BruzV2.105G14.1.CDS3;Parent=BruzV2.105G14.1
Bruz_scaf_105	Mikado_loci	exon	58171	58218	.	-	.	ID=BruzV2.105G14.1.exon3;Parent=BruzV2.105G14.1
Bruz_scaf_105	Mikado_loci	CDS	58546	58636	.	-	1	ID=BruzV2.105G14.1.CDS4;Parent=BruzV2.105G14.1
Bruz_scaf_105	Mikado_loci	exon	58546	58636	.	-	.	ID=BruzV2.105G14.1.exon4;Parent=BruzV2.105G14.1
Bruz_scaf_105	Mikado_loci	CDS	59552	59683	.	-	1	ID=BruzV2.105G14.1.CDS5;Parent=BruzV2.105G14.1
Bruz_scaf_105	Mikado_loci	exon	59552	59683	.	-	.	ID=BruzV2.105G14.1.exon5;Parent=BruzV2.105G14.1
Bruz_scaf_105	Mikado_loci	CDS	60443	60663	.	-	0	ID=BruzV2.105G14.1.CDS6;Parent=BruzV2.105G14.1
Bruz_scaf_105	Mikado_loci	exon	60443	60663	.	-	.	ID=BruzV2.105G14.1.exon6;Parent=BruzV2.105G14.1
Bruz_scaf_105	Mikado_loci	CDS	60751	60886	.	-	1	ID=BruzV2.105G14.1.CDS7;Parent=BruzV2.105G14.1
Bruz_scaf_105	Mikado_loci	exon	60751	60886	.	-	.	ID=BruzV2.105G14.1.exon7;Parent=BruzV2.105G14.1
Bruz_scaf_105	Mikado_loci	CDS	60970	61649	.	-	0	ID=BruzV2.105G14.1.CDS8;Parent=BruzV2.105G14.1
Bruz_scaf_105	Mikado_loci	exon	60970	61649	.	-	.	ID=BruzV2.105G14.1.exon8;Parent=BruzV2.105G14.1
Bruz_scaf_105	Mikado_loci	CDS	61766	61831	.	-	0	ID=BruzV2.105G14.1.CDS9;Parent=BruzV2.105G14.1
Bruz_scaf_105	Mikado_loci	exon	61766	61831	.	-	.	ID=BruzV2.105G14.1.exon9;Parent=BruzV2.105G14.1
Bruz_scaf_105	Mikado_loci	CDS	61897	61944	.	-	0	ID=BruzV2.105G14.1.CDS10;Parent=BruzV2.105G14.1
Bruz_scaf_105	Mikado_loci	exon	61897	61944	.	-	.	ID=BruzV2.105G14.1.exon10;Parent=BruzV2.105G14.1
Bruz_scaf_105	Mikado_loci	CDS	62030	62179	.	-	0	ID=BruzV2.105G14.1.CDS11;Parent=BruzV2.105G14.1
Bruz_scaf_105	Mikado_loci	exon	62030	62179	.	-	.	ID=BruzV2.105G14.1.exon11;Parent=BruzV2.105G14.1
Bruz_scaf_105	Mikado_loci	CDS	62291	62374	.	-	0	ID=BruzV2.105G14.1.CDS12;Parent=BruzV2.105G14.1
Bruz_scaf_105	Mikado_loci	exon	62291	62375	.	-	.	ID=BruzV2.105G14.1.exon12;Parent=BruzV2.105G14.1
Bruz_scaf_105	Mikado_loci	five_prime_UTR	62375	62375	.	-	.	ID=BruzV2.105G14.1.five_prime_UTR1;Parent=BruzV2.105G14.1
Bruz_scaf_105	Mikado_loci	exon	62826	62925	.	-	.	ID=BruzV2.105G14.1.exon13;Parent=BruzV2.105G14.1
Bruz_scaf_105	Mikado_loci	five_prime_UTR	62826	62925	.	-	.	ID=BruzV2.105G14.1.five_prime_UTR2;Parent=BruzV2.105G14.1
###
Bruz_scaf_105	Mikado_loci	superlocus	64297	66315	.	-	.	ID=Mikado_superlocus:Bruz_scaf_105-:64297-66315;Name=superlocus:Bruz_scaf_105-:64297-66315
Bruz_scaf_105	Mikado_loci	gene	64297	66315	20	-	.	ID=BruzV2.105G16;Name=BruzV2.105G16;multiexonic=True;superlocus=Mikado_superlocus:Bruz_scaf_105-:64297-66315
Bruz_scaf_105	Mikado_loci	mRNA	64297	66315	20	-	.	ID=BruzV2.105G16.1;Parent=BruzV2.105G16;Name=BruzV2.105G16.1;alias=v1_Bruz.105G16.1;alias=Bruz_scaf_105.g27.t1;canonical_junctions=1,2,3,4;canonical_number=4;canonical_proportion=1.0;primary=True
Bruz_scaf_105	Mikado_loci	exon	64297	64337	.	-	.	ID=BruzV2.105G16.1.exon1;Parent=BruzV2.105G16.1
Bruz_scaf_105	Mikado_loci	three_prime_UTR	64297	64333	.	-	.	ID=BruzV2.105G16.1.three_prime_UTR1;Parent=BruzV2.105G16.1
Bruz_scaf_105	Mikado_loci	CDS	64334	64337	.	-	1	ID=BruzV2.105G16.1.CDS1;Parent=BruzV2.105G16.1
Bruz_scaf_105	Mikado_loci	CDS	64430	64591	.	-	1	ID=BruzV2.105G16.1.CDS2;Parent=BruzV2.105G16.1
Bruz_scaf_105	Mikado_loci	exon	64430	64591	.	-	.	ID=BruzV2.105G16.1.exon2;Parent=BruzV2.105G16.1
Bruz_scaf_105	Mikado_loci	CDS	65354	65682	.	-	0	ID=BruzV2.105G16.1.CDS3;Parent=BruzV2.105G16.1
Bruz_scaf_105	Mikado_loci	exon	65354	65682	.	-	.	ID=BruzV2.105G16.1.exon3;Parent=BruzV2.105G16.1
Bruz_scaf_105	Mikado_loci	CDS	65775	65891	.	-	0	ID=BruzV2.105G16.1.CDS4;Parent=BruzV2.105G16.1
Bruz_scaf_105	Mikado_loci	exon	65775	65891	.	-	.	ID=BruzV2.105G16.1.exon4;Parent=BruzV2.105G16.1
Bruz_scaf_105	Mikado_loci	CDS	66196	66225	.	-	0	ID=BruzV2.105G16.1.CDS5;Parent=BruzV2.105G16.1
Bruz_scaf_105	Mikado_loci	exon	66196	66315	.	-	.	ID=BruzV2.105G16.1.exon5;Parent=BruzV2.105G16.1
Bruz_scaf_105	Mikado_loci	five_prime_UTR	66226	66315	.	-	.	ID=BruzV2.105G16.1.five_prime_UTR1;Parent=BruzV2.105G16.1
###
Bruz_scaf_105	Mikado_loci	superlocus	70426	73531	.	+	.	ID=Mikado_superlocus:Bruz_scaf_105+:70426-73531;Name=superlocus:Bruz_scaf_105+:70426-73531
Bruz_scaf_105	Mikado_loci	gene	70426	73213	18	+	.	ID=BruzV2.105G18;Name=BruzV2.105G18;multiexonic=True;superlocus=Mikado_superlocus:Bruz_scaf_105+:70426-73531
Bruz_scaf_105	Mikado_loci	mRNA	70426	73213	18	+	.	ID=BruzV2.105G18.1;Parent=BruzV2.105G18;Name=BruzV2.105G18.1;alias=v1_Bruz.105G18.1;alias=Bruz_scaf_105.g28.t1;canonical_junctions=1,2;canonical_number=2;canonical_proportion=1.0;primary=True
Bruz_scaf_105	Mikado_loci	exon	70426	71763	.	+	.	ID=BruzV2.105G18.1.exon1;Parent=BruzV2.105G18.1
Bruz_scaf_105	Mikado_loci	five_prime_UTR	70426	70524	.	+	.	ID=BruzV2.105G18.1.five_prime_UTR1;Parent=BruzV2.105G18.1
Bruz_scaf_105	Mikado_loci	CDS	70525	71742	.	+	0	ID=BruzV2.105G18.1.CDS1;Parent=BruzV2.105G18.1
Bruz_scaf_105	Mikado_loci	three_prime_UTR	71743	71763	.	+	.	ID=BruzV2.105G18.1.three_prime_UTR1;Parent=BruzV2.105G18.1
Bruz_scaf_105	Mikado_loci	exon	72470	72676	.	+	.	ID=BruzV2.105G18.1.exon2;Parent=BruzV2.105G18.1
Bruz_scaf_105	Mikado_loci	three_prime_UTR	72470	72676	.	+	.	ID=BruzV2.105G18.1.three_prime_UTR2;Parent=BruzV2.105G18.1
Bruz_scaf_105	Mikado_loci	exon	72763	73213	.	+	.	ID=BruzV2.105G18.1.exon3;Parent=BruzV2.105G18.1
Bruz_scaf_105	Mikado_loci	three_prime_UTR	72763	73213	.	+	.	ID=BruzV2.105G18.1.three_prime_UTR3;Parent=BruzV2.105G18.1
###
Bruz_scaf_105	Mikado_loci	superlocus	100056	109136	.	+	.	ID=Mikado_superlocus:Bruz_scaf_105+:100056-109136;Name=superlocus:Bruz_scaf_105+:100056-109136
Bruz_scaf_105	Mikado_loci	gene	100056	109043	19	+	.	ID=BruzV2.105G20;Name=BruzV2.105G20;multiexonic=True;superlocus=Mikado_superlocus:Bruz_scaf_105+:100056-109136
Bruz_scaf_105	Mikado_loci	mRNA	100056	109043	19	+	.	ID=BruzV2.105G20.1;Parent=BruzV2.105G20;Name=BruzV2.105G20.1;alias=v1_Bruz.105G24.1;alias=Bruz_scaf_105.g29.t2;canonical_junctions=1,2,3,4,5,6,7,8,9,10,11;canonical_number=11;canonical_proportion=1.0;primary=True
Bruz_scaf_105	Mikado_loci	CDS	100056	100203	.	+	0	ID=BruzV2.105G20.1.CDS1;Parent=BruzV2.105G20.1
Bruz_scaf_105	Mikado_loci	exon	100056	100203	.	+	.	ID=BruzV2.105G20.1.exon1;Parent=BruzV2.105G20.1
Bruz_scaf_105	Mikado_loci	CDS	100564	100864	.	+	2	ID=BruzV2.105G20.1.CDS2;Parent=BruzV2.105G20.1
Bruz_scaf_105	Mikado_loci	exon	100564	100864	.	+	.	ID=BruzV2.105G20.1.exon2;Parent=BruzV2.105G20.1
Bruz_scaf_105	Mikado_loci	CDS	100961	101140	.	+	1	ID=BruzV2.105G20.1.CDS3;Parent=BruzV2.105G20.1
Bruz_scaf_105	Mikado_loci	exon	100961	101140	.	+	.	ID=BruzV2.105G20.1.exon3;Parent=BruzV2.105G20.1
Bruz_scaf_105	Mikado_loci	CDS	101300	101561	.	+	1	ID=BruzV2.105G20.1.CDS4;Parent=BruzV2.105G20.1
Bruz_scaf_105	Mikado_loci	exon	101300	101561	.	+	.	ID=BruzV2.105G20.1.exon4;Parent=BruzV2.105G20.1
Bruz_scaf_105	Mikado_loci	CDS	102222	102912	.	+	0	ID=BruzV2.105G20.1.CDS5;Parent=BruzV2.105G20.1
Bruz_scaf_105	Mikado_loci	exon	102222	102912	.	+	.	ID=BruzV2.105G20.1.exon5;Parent=BruzV2.105G20.1
Bruz_scaf_105	Mikado_loci	CDS	103000	103101	.	+	2	ID=BruzV2.105G20.1.CDS6;Parent=BruzV2.105G20.1
Bruz_scaf_105	Mikado_loci	exon	103000	103101	.	+	.	ID=BruzV2.105G20.1.exon6;Parent=BruzV2.105G20.1
Bruz_scaf_105	Mikado_loci	CDS	106682	106913	.	+	2	ID=BruzV2.105G20.1.CDS7;Parent=BruzV2.105G20.1
Bruz_scaf_105	Mikado_loci	exon	106682	106913	.	+	.	ID=BruzV2.105G20.1.exon7;Parent=BruzV2.105G20.1
Bruz_scaf_105	Mikado_loci	CDS	106993	107098	.	+	1	ID=BruzV2.105G20.1.CDS8;Parent=BruzV2.105G20.1
Bruz_scaf_105	Mikado_loci	exon	106993	107098	.	+	.	ID=BruzV2.105G20.1.exon8;Parent=BruzV2.105G20.1
Bruz_scaf_105	Mikado_loci	CDS	107861	107998	.	+	0	ID=BruzV2.105G20.1.CDS9;Parent=BruzV2.105G20.1
Bruz_scaf_105	Mikado_loci	exon	107861	107998	.	+	.	ID=BruzV2.105G20.1.exon9;Parent=BruzV2.105G20.1
Bruz_scaf_105	Mikado_loci	CDS	108082	108267	.	+	0	ID=BruzV2.105G20.1.CDS10;Parent=BruzV2.105G20.1
Bruz_scaf_105	Mikado_loci	exon	108082	108267	.	+	.	ID=BruzV2.105G20.1.exon10;Parent=BruzV2.105G20.1
Bruz_scaf_105	Mikado_loci	CDS	108363	108563	.	+	0	ID=BruzV2.105G20.1.CDS11;Parent=BruzV2.105G20.1
Bruz_scaf_105	Mikado_loci	exon	108363	108563	.	+	.	ID=BruzV2.105G20.1.exon11;Parent=BruzV2.105G20.1
Bruz_scaf_105	Mikado_loci	CDS	108653	108754	.	+	0	ID=BruzV2.105G20.1.CDS12;Parent=BruzV2.105G20.1
Bruz_scaf_105	Mikado_loci	exon	108653	109043	.	+	.	ID=BruzV2.105G20.1.exon12;Parent=BruzV2.105G20.1
Bruz_scaf_105	Mikado_loci	three_prime_UTR	108755	109043	.	+	.	ID=BruzV2.105G20.1.three_prime_UTR1;Parent=BruzV2.105G20.1
###
Bruz_scaf_105	Mikado_loci	superlocus	110077	113446	.	+	.	ID=Mikado_superlocus:Bruz_scaf_105+:110077-113446;Name=superlocus:Bruz_scaf_105+:110077-113446
Bruz_scaf_105	Mikado_loci	gene	110276	113391	20	+	.	ID=BruzV2.105G22;Name=BruzV2.105G22;multiexonic=True;superlocus=Mikado_superlocus:Bruz_scaf_105+:110077-113446
Bruz_scaf_105	Mikado_loci	mRNA	110276	113391	20	+	.	ID=BruzV2.105G22.1;Parent=BruzV2.105G22;Name=BruzV2.105G22.1;alias=v1_Bruz.105G28.1;alias=Bruz_scaf_105.g30.t1;canonical_junctions=1,2,3;canonical_number=3;canonical_proportion=1.0;primary=True
Bruz_scaf_105	Mikado_loci	exon	110276	110519	.	+	.	ID=BruzV2.105G22.1.exon1;Parent=BruzV2.105G22.1
Bruz_scaf_105	Mikado_loci	five_prime_UTR	110276	110448	.	+	.	ID=BruzV2.105G22.1.five_prime_UTR1;Parent=BruzV2.105G22.1
Bruz_scaf_105	Mikado_loci	CDS	110449	110519	.	+	0	ID=BruzV2.105G22.1.CDS1;Parent=BruzV2.105G22.1
Bruz_scaf_105	Mikado_loci	CDS	111251	111395	.	+	1	ID=BruzV2.105G22.1.CDS2;Parent=BruzV2.105G22.1
Bruz_scaf_105	Mikado_loci	exon	111251	111395	.	+	.	ID=BruzV2.105G22.1.exon2;Parent=BruzV2.105G22.1
Bruz_scaf_105	Mikado_loci	CDS	112065	112327	.	+	0	ID=BruzV2.105G22.1.CDS3;Parent=BruzV2.105G22.1
Bruz_scaf_105	Mikado_loci	exon	112065	112327	.	+	.	ID=BruzV2.105G22.1.exon3;Parent=BruzV2.105G22.1
Bruz_scaf_105	Mikado_loci	CDS	112441	113071	.	+	1	ID=BruzV2.105G22.1.CDS4;Parent=BruzV2.105G22.1
Bruz_scaf_105	Mikado_loci	exon	112441	113391	.	+	.	ID=BruzV2.105G22.1.exon4;Parent=BruzV2.105G22.1
Bruz_scaf_105	Mikado_loci	three_prime_UTR	113072	113391	.	+	.	ID=BruzV2.105G22.1.three_prime_UTR1;Parent=BruzV2.105G22.1
###
Bruz_scaf_105	Mikado_loci	superlocus	132966	135464	.	+	.	ID=Mikado_superlocus:Bruz_scaf_105+:132966-135464;Name=superlocus:Bruz_scaf_105+:132966-135464
Bruz_scaf_105	Mikado_loci	gene	132966	135464	16	+	.	ID=BruzV2.105G24;Name=BruzV2.105G24;multiexonic=True;superlocus=Mikado_superlocus:Bruz_scaf_105+:132966-135464
Bruz_scaf_105	Mikado_loci	mRNA	132966	135464	16	+	.	ID=BruzV2.105G24.1;Parent=BruzV2.105G24;Name=BruzV2.105G24.1;alias=v1_Bruz.105G32.1;alias=Bruz_scaf_105.g31.t1;canonical_junctions=1;canonical_number=1;canonical_proportion=1.0;primary=True
Bruz_scaf_105	Mikado_loci	CDS	132966	133319	.	+	0	ID=BruzV2.105G24.1.CDS1;Parent=BruzV2.105G24.1
Bruz_scaf_105	Mikado_loci	exon	132966	133435	.	+	.	ID=BruzV2.105G24.1.exon1;Parent=BruzV2.105G24.1
Bruz_scaf_105	Mikado_loci	three_prime_UTR	133320	133435	.	+	.	ID=BruzV2.105G24.1.three_prime_UTR1;Parent=BruzV2.105G24.1
Bruz_scaf_105	Mikado_loci	exon	135139	135464	.	+	.	ID=BruzV2.105G24.1.exon2;Parent=BruzV2.105G24.1
Bruz_scaf_105	Mikado_loci	three_prime_UTR	135139	135464	.	+	.	ID=BruzV2.105G24.1.three_prime_UTR2;Parent=BruzV2.105G24.1
###
Bruz_scaf_105	Mikado_loci	superlocus	135886	136833	.	+	.	ID=Mikado_superlocus:Bruz_scaf_105+:135886-136833;Name=superlocus:Bruz_scaf_105+:135886-136833
Bruz_scaf_105	Mikado_loci	gene	135886	136833	19	+	.	ID=BruzV2.105G26;Name=BruzV2.105G26;multiexonic=True;superlocus=Mikado_superlocus:Bruz_scaf_105+:135886-136833
Bruz_scaf_105	Mikado_loci	mRNA	135886	136833	19	+	.	ID=BruzV2.105G26.1;Parent=BruzV2.105G26;Name=BruzV2.105G26.1;alias=v1_Bruz.105G34.1;alias=Bruz_scaf_105.g32.t1;canonical_junctions=1,2;canonical_number=2;canonical_proportion=1.0;primary=True
Bruz_scaf_105	Mikado_loci	CDS	135886	136126	.	+	0	ID=BruzV2.105G26.1.CDS1;Parent=BruzV2.105G26.1
Bruz_scaf_105	Mikado_loci	exon	135886	136126	.	+	.	ID=BruzV2.105G26.1.exon1;Parent=BruzV2.105G26.1
Bruz_scaf_105	Mikado_loci	CDS	136229	136392	.	+	2	ID=BruzV2.105G26.1.CDS2;Parent=BruzV2.105G26.1
Bruz_scaf_105	Mikado_loci	exon	136229	136392	.	+	.	ID=BruzV2.105G26.1.exon2;Parent=BruzV2.105G26.1
Bruz_scaf_105	Mikado_loci	CDS	136509	136577	.	+	0	ID=BruzV2.105G26.1.CDS3;Parent=BruzV2.105G26.1
Bruz_scaf_105	Mikado_loci	exon	136509	136833	.	+	.	ID=BruzV2.105G26.1.exon3;Parent=BruzV2.105G26.1
Bruz_scaf_105	Mikado_loci	three_prime_UTR	136578	136833	.	+	.	ID=BruzV2.105G26.1.three_prime_UTR1;Parent=BruzV2.105G26.1
###
Bruz_scaf_105	Mikado_loci	superlocus	149406	150060	.	+	.	ID=Mikado_superlocus:Bruz_scaf_105+:149406-150060;Name=superlocus:Bruz_scaf_105+:149406-150060
Bruz_scaf_105	Mikado_loci	gene	149406	150060	19	+	.	ID=BruzV2.105G28;Name=BruzV2.105G28;multiexonic=False;superlocus=Mikado_superlocus:Bruz_scaf_105+:149406-150060
Bruz_scaf_105	Mikado_loci	mRNA	149406	150060	19	+	.	ID=BruzV2.105G28.1;Parent=BruzV2.105G28;Name=BruzV2.105G28.1;alias=v1_Bruz.105G40.1;alias=Bruz_scaf_105.g33.t1;primary=True
Bruz_scaf_105	Mikado_loci	exon	149406	150060	.	+	.	ID=BruzV2.105G28.1.exon1;Parent=BruzV2.105G28.1
Bruz_scaf_105	Mikado_loci	five_prime_UTR	149406	149519	.	+	.	ID=BruzV2.105G28.1.five_prime_UTR1;Parent=BruzV2.105G28.1
Bruz_scaf_105	Mikado_loci	CDS	149520	149825	.	+	0	ID=BruzV2.105G28.1.CDS1;Parent=BruzV2.105G28.1
Bruz_scaf_105	Mikado_loci	three_prime_UTR	149826	150060	.	+	.	ID=BruzV2.105G28.1.three_prime_UTR1;Parent=BruzV2.105G28.1
###
Bruz_scaf_105	Mikado_loci	superlocus	154826	155800	.	+	.	ID=Mikado_superlocus:Bruz_scaf_105+:154826-155800;Name=superlocus:Bruz_scaf_105+:154826-155800
Bruz_scaf_105	Mikado_loci	gene	154826	155800	19	+	.	ID=BruzV2.105G30;Name=BruzV2.105G30;multiexonic=False;superlocus=Mikado_superlocus:Bruz_scaf_105+:154826-155800
Bruz_scaf_105	Mikado_loci	mRNA	154826	155800	19	+	.	ID=BruzV2.105G30.1;Parent=BruzV2.105G30;Name=BruzV2.105G30.1;alias=v1_Bruz.105G42.1;alias=Bruz_scaf_105.g34.t1;primary=True
Bruz_scaf_105	Mikado_loci	exon	154826	155800	.	+	.	ID=BruzV2.105G30.1.exon1;Parent=BruzV2.105G30.1
Bruz_scaf_105	Mikado_loci	five_prime_UTR	154826	154827	.	+	.	ID=BruzV2.105G30.1.five_prime_UTR1;Parent=BruzV2.105G30.1
Bruz_scaf_105	Mikado_loci	CDS	154828	155451	.	+	0	ID=BruzV2.105G30.1.CDS1;Parent=BruzV2.105G30.1
Bruz_scaf_105	Mikado_loci	three_prime_UTR	155452	155800	.	+	.	ID=BruzV2.105G30.1.three_prime_UTR1;Parent=BruzV2.105G30.1
###
Bruz_scaf_105	Mikado_loci	superlocus	160680	161226	.	-	.	ID=Mikado_superlocus:Bruz_scaf_105-:160680-161226;Name=superlocus:Bruz_scaf_105-:160680-161226
Bruz_scaf_105	Mikado_loci	gene	160680	161226	19	-	.	ID=BruzV2.105G32;Name=BruzV2.105G32;multiexonic=False;superlocus=Mikado_superlocus:Bruz_scaf_105-:160680-161226
Bruz_scaf_105	Mikado_loci	mRNA	160680	161226	19	-	.	ID=BruzV2.105G32.1;Parent=BruzV2.105G32;Name=BruzV2.105G32.1;alias=v1_Bruz.105G44.1;alias=MSTRG.1805.1;primary=True
Bruz_scaf_105	Mikado_loci	exon	160680	161226	.	-	.	ID=BruzV2.105G32.1.exon1;Parent=BruzV2.105G32.1
Bruz_scaf_105	Mikado_loci	three_prime_UTR	160680	160870	.	-	.	ID=BruzV2.105G32.1.three_prime_UTR1;Parent=BruzV2.105G32.1
Bruz_scaf_105	Mikado_loci	CDS	160871	161224	.	-	0	ID=BruzV2.105G32.1.CDS1;Parent=BruzV2.105G32.1
Bruz_scaf_105	Mikado_loci	five_prime_UTR	161225	161226	.	-	.	ID=BruzV2.105G32.1.five_prime_UTR1;Parent=BruzV2.105G32.1
###
Bruz_scaf_1050	Mikado_loci	superlocus	17018	20532	.	-	.	ID=Mikado_superlocus:Bruz_scaf_1050-:17018-20532;Name=superlocus:Bruz_scaf_1050-:17018-20532
Bruz_scaf_1050	Mikado_loci	gene	17018	20532	18	-	.	ID=BruzV2.1050G2;Name=BruzV2.1050G2;multiexonic=False;superlocus=Mikado_superlocus:Bruz_scaf_1050-:17018-20532
Bruz_scaf_1050	Mikado_loci	mRNA	17018	20532	18	-	.	ID=BruzV2.1050G2.1;Parent=BruzV2.1050G2;Name=BruzV2.1050G2.1;alias=st_MSTRG.1917.1;primary=True
Bruz_scaf_1050	Mikado_loci	exon	17018	20532	.	-	.	ID=BruzV2.1050G2.1.exon1;Parent=BruzV2.1050G2.1
Bruz_scaf_1050	Mikado_loci	three_prime_UTR	17018	19785	.	-	.	ID=BruzV2.1050G2.1.three_prime_UTR1;Parent=BruzV2.1050G2.1
Bruz_scaf_1050	Mikado_loci	CDS	19786	20415	.	-	0	ID=BruzV2.1050G2.1.CDS1;Parent=BruzV2.1050G2.1
Bruz_scaf_1050	Mikado_loci	five_prime_UTR	20416	20532	.	-	.	ID=BruzV2.1050G2.1.five_prime_UTR1;Parent=BruzV2.1050G2.1
###
Bruz_scaf_1050	Mikado_loci	superlocus	21367	24795	.	-	.	ID=Mikado_superlocus:Bruz_scaf_1050-:21367-24795;Name=superlocus:Bruz_scaf_1050-:21367-24795
Bruz_scaf_1050	Mikado_loci	gene	21367	24795	20	-	.	ID=BruzV2.1050G4;Name=BruzV2.1050G4;multiexonic=True;superlocus=Mikado_superlocus:Bruz_scaf_1050-:21367-24795
Bruz_scaf_1050	Mikado_loci	mRNA	21367	24795	20	-	.	ID=BruzV2.1050G4.1;Parent=BruzV2.1050G4;Name=BruzV2.1050G4.1;alias=v1_Bruz.1050G10.1;alias=Bruz_scaf_1050.g187.t1;canonical_junctions=1,2,3,4,5,6,7;canonical_number=7;canonical_proportion=1.0;primary=True
Bruz_scaf_1050	Mikado_loci	exon	21367	22000	.	-	.	ID=BruzV2.1050G4.1.exon1;Parent=BruzV2.1050G4.1
Bruz_scaf_1050	Mikado_loci	three_prime_UTR	21367	21819	.	-	.	ID=BruzV2.1050G4.1.three_prime_UTR1;Parent=BruzV2.1050G4.1
Bruz_scaf_1050	Mikado_loci	CDS	21820	22000	.	-	1	ID=BruzV2.1050G4.1.CDS1;Parent=BruzV2.1050G4.1
Bruz_scaf_1050	Mikado_loci	CDS	22135	22255	.	-	2	ID=BruzV2.1050G4.1.CDS2;Parent=BruzV2.1050G4.1
Bruz_scaf_1050	Mikado_loci	exon	22135	22255	.	-	.	ID=BruzV2.1050G4.1.exon2;Parent=BruzV2.1050G4.1
Bruz_scaf_1050	Mikado_loci	CDS	22340	22427	.	-	0	ID=BruzV2.1050G4.1.CDS3;Parent=BruzV2.1050G4.1
Bruz_scaf_1050	Mikado_loci	exon	22340	22427	.	-	.	ID=BruzV2.1050G4.1.exon3;Parent=BruzV2.1050G4.1
Bruz_scaf_1050	Mikado_loci	CDS	22509	22646	.	-	0	ID=BruzV2.1050G4.1.CDS4;Parent=BruzV2.1050G4.1
Bruz_scaf_1050	Mikado_loci	exon	22509	22646	.	-	.	ID=BruzV2.1050G4.1.exon4;Parent=BruzV2.1050G4.1
Bruz_scaf_1050	Mikado_loci	CDS	22748	22835	.	-	1	ID=BruzV2.1050G4.1.CDS5;Parent=BruzV2.1050G4.1
Bruz_scaf_1050	Mikado_loci	exon	22748	22835	.	-	.	ID=BruzV2.1050G4.1.exon5;Parent=BruzV2.1050G4.1
Bruz_scaf_1050	Mikado_loci	CDS	22913	23036	.	-	2	ID=BruzV2.1050G4.1.CDS6;Parent=BruzV2.1050G4.1
Bruz_scaf_1050	Mikado_loci	exon	22913	23036	.	-	.	ID=BruzV2.1050G4.1.exon6;Parent=BruzV2.1050G4.1
Bruz_scaf_1050	Mikado_loci	CDS	24118	24189	.	-	2	ID=BruzV2.1050G4.1.CDS7;Parent=BruzV2.1050G4.1
Bruz_scaf_1050	Mikado_loci	exon	24118	24189	.	-	.	ID=BruzV2.1050G4.1.exon7;Parent=BruzV2.1050G4.1
Bruz_scaf_1050	Mikado_loci	CDS	24427	24520	.	-	0	ID=BruzV2.1050G4.1.CDS8;Parent=BruzV2.1050G4.1
Bruz_scaf_1050	Mikado_loci	exon	24427	24795	.	-	.	ID=BruzV2.1050G4.1.exon8;Parent=BruzV2.1050G4.1
Bruz_scaf_1050	Mikado_loci	five_prime_UTR	24521	24795	.	-	.	ID=BruzV2.1050G4.1.five_prime_UTR1;Parent=BruzV2.1050G4.1
###
Bruz_scaf_1050	Mikado_loci	superlocus	25777	28925	.	-	.	ID=Mikado_superlocus:Bruz_scaf_1050-:25777-28925;Name=superlocus:Bruz_scaf_1050-:25777-28925
Bruz_scaf_1050	Mikado_loci	gene	25777	28925	21	-	.	ID=BruzV2.1050G6;Name=BruzV2.1050G6;multiexonic=True;superlocus=Mikado_superlocus:Bruz_scaf_1050-:25777-28925
Bruz_scaf_1050	Mikado_loci	mRNA	25777	28925	21	-	.	ID=BruzV2.1050G6.1;Parent=BruzV2.1050G6;Name=BruzV2.1050G6.1;alias=v1_Bruz.1050G12.1;alias=Bruz_scaf_1050.g188.t1;canonical_junctions=1,3,4,5,6,7,8,9;canonical_number=8;canonical_proportion=0.8888888888888888;primary=True
Bruz_scaf_1050	Mikado_loci	exon	25777	26097	.	-	.	ID=BruzV2.1050G6.1.exon1;Parent=BruzV2.1050G6.1
Bruz_scaf_1050	Mikado_loci	three_prime_UTR	25777	26012	.	-	.	ID=BruzV2.1050G6.1.three_prime_UTR1;Parent=BruzV2.1050G6.1
Bruz_scaf_1050	Mikado_loci	CDS	26013	26097	.	-	1	ID=BruzV2.1050G6.1.CDS1;Parent=BruzV2.1050G6.1
Bruz_scaf_1050	Mikado_loci	CDS	26196	26264	.	-	1	ID=BruzV2.1050G6.1.CDS2;Parent=BruzV2.1050G6.1
Bruz_scaf_1050	Mikado_loci	exon	26196	26264	.	-	.	ID=BruzV2.1050G6.1.exon2;Parent=BruzV2.1050G6.1
Bruz_scaf_1050	Mikado_loci	CDS	26469	26554	.	-	0	ID=BruzV2.1050G6.1.CDS3;Parent=BruzV2.1050G6.1
Bruz_scaf_1050	Mikado_loci	exon	26469	26554	.	-	.	ID=BruzV2.1050G6.1.exon3;Parent=BruzV2.1050G6.1
Bruz_scaf_1050	Mikado_loci	CDS	26626	26721	.	-	0	ID=BruzV2.1050G6.1.CDS4;Parent=BruzV2.1050G6.1
Bruz_scaf_1050	Mikado_loci	exon	26626	26721	.	-	.	ID=BruzV2.1050G6.1.exon4;Parent=BruzV2.1050G6.1
Bruz_scaf_1050	Mikado_loci	CDS	26797	26875	.	-	1	ID=BruzV2.1050G6.1.CDS5;Parent=BruzV2.1050G6.1
Bruz_scaf_1050	Mikado_loci	exon	26797	26875	.	-	.	ID=BruzV2.1050G6.1.exon5;Parent=BruzV2.1050G6.1
Bruz_scaf_1050	Mikado_loci	CDS	26958	27035	.	-	1	ID=BruzV2.1050G6.1.CDS6;Parent=BruzV2.1050G6.1
Bruz_scaf_1050	Mikado_loci	exon	26958	27035	.	-	.	ID=BruzV2.1050G6.1.exon6;Parent=BruzV2.1050G6.1
Bruz_scaf_1050	Mikado_loci	CDS	27145	27186	.	-	1	ID=BruzV2.1050G6.1.CDS7;Parent=BruzV2.1050G6.1
Bruz_scaf_1050	Mikado_loci	exon	27145	27186	.	-	.	ID=BruzV2.1050G6.1.exon7;Parent=BruzV2.1050G6.1
Bruz_scaf_1050	Mikado_loci	CDS	27629	27726	.	-	0	ID=BruzV2.1050G6.1.CDS8;Parent=BruzV2.1050G6.1
Bruz_scaf_1050	Mikado_loci	exon	27629	27726	.	-	.	ID=BruzV2.1050G6.1.exon8;Parent=BruzV2.1050G6.1
Bruz_scaf_1050	Mikado_loci	CDS	27857	27973	.	-	0	ID=BruzV2.1050G6.1.CDS9;Parent=BruzV2.1050G6.1
Bruz_scaf_1050	Mikado_loci	exon	27857	28029	.	-	.	ID=BruzV2.1050G6.1.exon9;Parent=BruzV2.1050G6.1
Bruz_scaf_1050	Mikado_loci	five_prime_UTR	27974	28029	.	-	.	ID=BruzV2.1050G6.1.five_prime_UTR1;Parent=BruzV2.1050G6.1
Bruz_scaf_1050	Mikado_loci	exon	28475	28925	.	-	.	ID=BruzV2.1050G6.1.exon10;Parent=BruzV2.1050G6.1
Bruz_scaf_1050	Mikado_loci	five_prime_UTR	28475	28925	.	-	.	ID=BruzV2.1050G6.1.five_prime_UTR2;Parent=BruzV2.1050G6.1
###
Bruz_scaf_1050	Mikado_loci	superlocus	34255	36562	.	+	.	ID=Mikado_superlocus:Bruz_scaf_1050+:34255-36562;Name=superlocus:Bruz_scaf_1050+:34255-36562
Bruz_scaf_1050	Mikado_loci	gene	34255	36562	18	+	.	ID=BruzV2.1050G8;Name=BruzV2.1050G8;multiexonic=False;superlocus=Mikado_superlocus:Bruz_scaf_1050+:34255-36562
Bruz_scaf_1050	Mikado_loci	mRNA	34255	36562	18	+	.	ID=BruzV2.1050G8.1;Parent=BruzV2.1050G8;Name=BruzV2.1050G8.1;alias=st_MSTRG.1922.1;primary=True
Bruz_scaf_1050	Mikado_loci	exon	34255	36562	.	+	.	ID=BruzV2.1050G8.1.exon1;Parent=BruzV2.1050G8.1
Bruz_scaf_1050	Mikado_loci	five_prime_UTR	34255	34906	.	+	.	ID=BruzV2.1050G8.1.five_prime_UTR1;Parent=BruzV2.1050G8.1
Bruz_scaf_1050	Mikado_loci	CDS	34907	35389	.	+	0	ID=BruzV2.1050G8.1.CDS1;Parent=BruzV2.1050G8.1
Bruz_scaf_1050	Mikado_loci	three_prime_UTR	35390	36562	.	+	.	ID=BruzV2.1050G8.1.three_prime_UTR1;Parent=BruzV2.1050G8.1
###
Bruz_scaf_1050	Mikado_loci	superlocus	38736	52027	.	+	.	ID=Mikado_superlocus:Bruz_scaf_1050+:38736-52027;Name=superlocus:Bruz_scaf_1050+:38736-52027
Bruz_scaf_1050	Mikado_loci	gene	38736	52027	21	+	.	ID=BruzV2.1050G10;Name=BruzV2.1050G10;multiexonic=True;superlocus=Mikado_superlocus:Bruz_scaf_1050+:38736-52027
Bruz_scaf_1050	Mikado_loci	mRNA	38736	52027	21	+	.	ID=BruzV2.1050G10.1;Parent=BruzV2.1050G10;Name=BruzV2.1050G10.1;alias=v1_Bruz.1050G16.1;alias=Bruz_scaf_1050.g190.t1;canonical_junctions=2,3,4,5,6,7,8,9,10,11,12;canonical_number=11;canonical_proportion=0.9166666666666666;primary=True
Bruz_scaf_1050	Mikado_loci	exon	38736	38769	.	+	.	ID=BruzV2.1050G10.1.exon1;Parent=BruzV2.1050G10.1
Bruz_scaf_1050	Mikado_loci	five_prime_UTR	38736	38769	.	+	.	ID=BruzV2.1050G10.1.five_prime_UTR1;Parent=BruzV2.1050G10.1
Bruz_scaf_1050	Mikado_loci	exon	41540	42159	.	+	.	ID=BruzV2.1050G10.1.exon2;Parent=BruzV2.1050G10.1
Bruz_scaf_1050	Mikado_loci	five_prime_UTR	41540	41776	.	+	.	ID=BruzV2.1050G10.1.five_prime_UTR2;Parent=BruzV2.1050G10.1
Bruz_scaf_1050	Mikado_loci	CDS	41777	42159	.	+	0	ID=BruzV2.1050G10.1.CDS1;Parent=BruzV2.1050G10.1
Bruz_scaf_1050	Mikado_loci	CDS	44899	44920	.	+	1	ID=BruzV2.1050G10.1.CDS2;Parent=BruzV2.1050G10.1
Bruz_scaf_1050	Mikado_loci	exon	44899	44920	.	+	.	ID=BruzV2.1050G10.1.exon3;Parent=BruzV2.1050G10.1
Bruz_scaf_1050	Mikado_loci	CDS	45040	45289	.	+	0	ID=BruzV2.1050G10.1.CDS3;Parent=BruzV2.1050G10.1
Bruz_scaf_1050	Mikado_loci	exon	45040	45289	.	+	.	ID=BruzV2.1050G10.1.exon4;Parent=BruzV2.1050G10.1
Bruz_scaf_1050	Mikado_loci	CDS	45365	45409	.	+	2	ID=BruzV2.1050G10.1.CDS4;Parent=BruzV2.1050G10.1
Bruz_scaf_1050	Mikado_loci	exon	45365	45409	.	+	.	ID=BruzV2.1050G10.1.exon5;Parent=BruzV2.1050G10.1
Bruz_scaf_1050	Mikado_loci	CDS	45902	46030	.	+	2	ID=BruzV2.1050G10.1.CDS5;Parent=BruzV2.1050G10.1
Bruz_scaf_1050	Mikado_loci	exon	45902	46030	.	+	.	ID=BruzV2.1050G10.1.exon6;Parent=BruzV2.1050G10.1
Bruz_scaf_1050	Mikado_loci	CDS	46116	46246	.	+	2	ID=BruzV2.1050G10.1.CDS6;Parent=BruzV2.1050G10.1
Bruz_scaf_1050	Mikado_loci	exon	46116	46246	.	+	.	ID=BruzV2.1050G10.1.exon7;Parent=BruzV2.1050G10.1
Bruz_scaf_1050	Mikado_loci	CDS	46329	46619	.	+	0	ID=BruzV2.1050G10.1.CDS7;Parent=BruzV2.1050G10.1
Bruz_scaf_1050	Mikado_loci	exon	46329	46619	.	+	.	ID=BruzV2.1050G10.1.exon8;Parent=BruzV2.1050G10.1
Bruz_scaf_1050	Mikado_loci	CDS	48033	48163	.	+	0	ID=BruzV2.1050G10.1.CDS8;Parent=BruzV2.1050G10.1
Bruz_scaf_1050	Mikado_loci	exon	48033	48163	.	+	.	ID=BruzV2.1050G10.1.exon9;Parent=BruzV2.1050G10.1
Bruz_scaf_1050	Mikado_loci	CDS	48902	49019	.	+	1	ID=BruzV2.1050G10.1.CDS9;Parent=BruzV2.1050G10.1
Bruz_scaf_1050	Mikado_loci	exon	48902	49019	.	+	.	ID=BruzV2.1050G10.1.exon10;Parent=BruzV2.1050G10.1
Bruz_scaf_1050	Mikado_loci	CDS	51356	51448	.	+	0	ID=BruzV2.1050G10.1.CDS10;Parent=BruzV2.1050G10.1
Bruz_scaf_1050	Mikado_loci	exon	51356	51448	.	+	.	ID=BruzV2.1050G10.1.exon11;Parent=BruzV2.1050G10.1
Bruz_scaf_1050	Mikado_loci	CDS	51548	51618	.	+	0	ID=BruzV2.1050G10.1.CDS11;Parent=BruzV2.1050G10.1
Bruz_scaf_1050	Mikado_loci	exon	51548	51618	.	+	.	ID=BruzV2.1050G10.1.exon12;Parent=BruzV2.1050G10.1
Bruz_scaf_1050	Mikado_loci	CDS	51700	51784	.	+	1	ID=BruzV2.1050G10.1.CDS12;Parent=BruzV2.1050G10.1
Bruz_scaf_1050	Mikado_loci	exon	51700	52027	.	+	.	ID=BruzV2.1050G10.1.exon13;Parent=BruzV2.1050G10.1
Bruz_scaf_1050	Mikado_loci	three_prime_UTR	51785	52027	.	+	.	ID=BruzV2.1050G10.1.three_prime_UTR1;Parent=BruzV2.1050G10.1
###
Bruz_scaf_1050	Mikado_loci	superlocus	53476	55059	.	+	.	ID=Mikado_superlocus:Bruz_scaf_1050+:53476-55059;Name=superlocus:Bruz_scaf_1050+:53476-55059
Bruz_scaf_1050	Mikado_loci	gene	53476	55059	19	+	.	ID=BruzV2.1050G12;Name=BruzV2.1050G12;multiexonic=True;superlocus=Mikado_superlocus:Bruz_scaf_1050+:53476-55059
Bruz_scaf_1050	Mikado_loci	mRNA	53476	55059	19	+	.	ID=BruzV2.1050G12.1;Parent=BruzV2.1050G12;Name=BruzV2.1050G12.1;alias=v1_Bruz.1050G18.1;alias=Bruz_scaf_1050.g191.t1;canonical_junctions=1,2,3,4;canonical_number=4;canonical_proportion=1.0;primary=True
Bruz_scaf_1050	Mikado_loci	CDS	53476	53593	.	+	0	ID=BruzV2.1050G12.1.CDS1;Parent=BruzV2.1050G12.1
Bruz_scaf_1050	Mikado_loci	exon	53476	53593	.	+	.	ID=BruzV2.1050G12.1.exon1;Parent=BruzV2.1050G12.1
Bruz_scaf_1050	Mikado_loci	CDS	53773	53903	.	+	2	ID=BruzV2.1050G12.1.CDS2;Parent=BruzV2.1050G12.1
Bruz_scaf_1050	Mikado_loci	exon	53773	53903	.	+	.	ID=BruzV2.1050G12.1.exon2;Parent=BruzV2.1050G12.1
Bruz_scaf_1050	Mikado_loci	CDS	53989	54279	.	+	0	ID=BruzV2.1050G12.1.CDS3;Parent=BruzV2.1050G12.1
Bruz_scaf_1050	Mikado_loci	exon	53989	54279	.	+	.	ID=BruzV2.1050G12.1.exon3;Parent=BruzV2.1050G12.1
Bruz_scaf_1050	Mikado_loci	CDS	54632	54762	.	+	0	ID=BruzV2.1050G12.1.CDS4;Parent=BruzV2.1050G12.1
Bruz_scaf_1050	Mikado_loci	exon	54632	54762	.	+	.	ID=BruzV2.1050G12.1.exon4;Parent=BruzV2.1050G12.1
Bruz_scaf_1050	Mikado_loci	CDS	54839	54992	.	+	1	ID=BruzV2.1050G12.1.CDS5;Parent=BruzV2.1050G12.1
Bruz_scaf_1050	Mikado_loci	exon	54839	55059	.	+	.	ID=BruzV2.1050G12.1.exon5;Parent=BruzV2.1050G12.1
Bruz_scaf_1050	Mikado_loci	three_prime_UTR	54993	55059	.	+	.	ID=BruzV2.1050G12.1.three_prime_UTR1;Parent=BruzV2.1050G12.1
###
Bruz_scaf_1050	Mikado_loci	superlocus	63306	65930	.	+	.	ID=Mikado_superlocus:Bruz_scaf_1050+:63306-65930;Name=superlocus:Bruz_scaf_1050+:63306-65930
Bruz_scaf_1050	Mikado_loci	gene	63306	65930	20	+	.	ID=BruzV2.1050G14;Name=BruzV2.1050G14;multiexonic=True;superlocus=Mikado_superlocus:Bruz_scaf_1050+:63306-65930
Bruz_scaf_1050	Mikado_loci	mRNA	63306	65930	20	+	.	ID=BruzV2.1050G14.1;Parent=BruzV2.1050G14;Name=BruzV2.1050G14.1;alias=v1_Bruz.1050G22.1;alias=Bruz_scaf_1050.g192.t1;canonical_junctions=1,2;canonical_number=2;canonical_proportion=1.0;primary=True
Bruz_scaf_1050	Mikado_loci	exon	63306	64100	.	+	.	ID=BruzV2.1050G14.1.exon1;Parent=BruzV2.1050G14.1
Bruz_scaf_1050	Mikado_loci	five_prime_UTR	63306	63377	.	+	.	ID=BruzV2.1050G14.1.five_prime_UTR1;Parent=BruzV2.1050G14.1
Bruz_scaf_1050	Mikado_loci	CDS	63378	64100	.	+	0	ID=BruzV2.1050G14.1.CDS1;Parent=BruzV2.1050G14.1
Bruz_scaf_1050	Mikado_loci	CDS	65282	65449	.	+	0	ID=BruzV2.1050G14.1.CDS2;Parent=BruzV2.1050G14.1
Bruz_scaf_1050	Mikado_loci	exon	65282	65449	.	+	.	ID=BruzV2.1050G14.1.exon2;Parent=BruzV2.1050G14.1
Bruz_scaf_1050	Mikado_loci	CDS	65533	65862	.	+	0	ID=BruzV2.1050G14.1.CDS3;Parent=BruzV2.1050G14.1
Bruz_scaf_1050	Mikado_loci	exon	65533	65930	.	+	.	ID=BruzV2.1050G14.1.exon3;Parent=BruzV2.1050G14.1
Bruz_scaf_1050	Mikado_loci	three_prime_UTR	65863	65930	.	+	.	ID=BruzV2.1050G14.1.three_prime_UTR1;Parent=BruzV2.1050G14.1
###
Bruz_scaf_1050	Mikado_loci	superlocus	78667	79953	.	+	.	ID=Mikado_superlocus:Bruz_scaf_1050+:78667-79953;Name=superlocus:Bruz_scaf_1050+:78667-79953
Bruz_scaf_1050	Mikado_loci	gene	78667	79953	17	+	.	ID=BruzV2.1050G16;Name=BruzV2.1050G16;multiexonic=False;superlocus=Mikado_superlocus:Bruz_scaf_1050+:78667-79953
Bruz_scaf_1050	Mikado_loci	mRNA	78667	79953	17	+	.	ID=BruzV2.1050G16.1;Parent=BruzV2.1050G16;Name=BruzV2.1050G16.1;alias=st_MSTRG.1931.1;primary=True
Bruz_scaf_1050	Mikado_loci	CDS	78667	78996	.	+	0	ID=BruzV2.1050G16.1.CDS1;Parent=BruzV2.1050G16.1
Bruz_scaf_1050	Mikado_loci	exon	78667	79953	.	+	.	ID=BruzV2.1050G16.1.exon1;Parent=BruzV2.1050G16.1
Bruz_scaf_1050	Mikado_loci	three_prime_UTR	78997	79953	.	+	.	ID=BruzV2.1050G16.1.three_prime_UTR1;Parent=BruzV2.1050G16.1
###
Bruz_scaf_10500	Mikado_loci	superlocus	6587	9175	.	-	.	ID=Mikado_superlocus:Bruz_scaf_10500-:6587-9175;Name=superlocus:Bruz_scaf_10500-:6587-9175
Bruz_scaf_10500	Mikado_loci	gene	6587	9175	20	-	.	ID=BruzV2.10500G2;Name=BruzV2.10500G2;multiexonic=True;superlocus=Mikado_superlocus:Bruz_scaf_10500-:6587-9175
Bruz_scaf_10500	Mikado_loci	mRNA	6587	9175	20	-	.	ID=BruzV2.10500G2.1;Parent=BruzV2.10500G2;Name=BruzV2.10500G2.1;alias=v1_Bruz.10500G2.1;alias=Bruz_scaf_10500.g40.t1;canonical_junctions=1,2,3,4,5,6;canonical_number=6;canonical_proportion=1.0;primary=True
Bruz_scaf_10500	Mikado_loci	exon	6587	6877	.	-	.	ID=BruzV2.10500G2.1.exon1;Parent=BruzV2.10500G2.1
Bruz_scaf_10500	Mikado_loci	three_prime_UTR	6587	6802	.	-	.	ID=BruzV2.10500G2.1.three_prime_UTR1;Parent=BruzV2.10500G2.1
Bruz_scaf_10500	Mikado_loci	CDS	6803	6877	.	-	0	ID=BruzV2.10500G2.1.CDS1;Parent=BruzV2.10500G2.1
Bruz_scaf_10500	Mikado_loci	CDS	6990	7105	.	-	2	ID=BruzV2.10500G2.1.CDS2;Parent=BruzV2.10500G2.1
Bruz_scaf_10500	Mikado_loci	exon	6990	7105	.	-	.	ID=BruzV2.10500G2.1.exon2;Parent=BruzV2.10500G2.1
Bruz_scaf_10500	Mikado_loci	CDS	8159	8237	.	-	0	ID=BruzV2.10500G2.1.CDS3;Parent=BruzV2.10500G2.1
Bruz_scaf_10500	Mikado_loci	exon	8159	8237	.	-	.	ID=BruzV2.10500G2.1.exon3;Parent=BruzV2.10500G2.1
Bruz_scaf_10500	Mikado_loci	CDS	8383	8648	.	-	2	ID=BruzV2.10500G2.1.CDS4;Parent=BruzV2.10500G2.1
Bruz_scaf_10500	Mikado_loci	exon	8383	8648	.	-	.	ID=BruzV2.10500G2.1.exon4;Parent=BruzV2.10500G2.1
Bruz_scaf_10500	Mikado_loci	CDS	8731	8818	.	-	0	ID=BruzV2.10500G2.1.CDS5;Parent=BruzV2.10500G2.1
Bruz_scaf_10500	Mikado_loci	exon	8731	8818	.	-	.	ID=BruzV2.10500G2.1.exon5;Parent=BruzV2.10500G2.1
Bruz_scaf_10500	Mikado_loci	CDS	8905	8988	.	-	0	ID=BruzV2.10500G2.1.CDS6;Parent=BruzV2.10500G2.1
Bruz_scaf_10500	Mikado_loci	exon	8905	8988	.	-	.	ID=BruzV2.10500G2.1.exon6;Parent=BruzV2.10500G2.1
Bruz_scaf_10500	Mikado_loci	CDS	9084	9173	.	-	0	ID=BruzV2.10500G2.1.CDS7;Parent=BruzV2.10500G2.1
Bruz_scaf_10500	Mikado_loci	exon	9084	9175	.	-	.	ID=BruzV2.10500G2.1.exon7;Parent=BruzV2.10500G2.1
Bruz_scaf_10500	Mikado_loci	five_prime_UTR	9174	9175	.	-	.	ID=BruzV2.10500G2.1.five_prime_UTR1;Parent=BruzV2.10500G2.1
###
Bruz_scaf_10500	Mikado_loci	superlocus	10331	11425	.	-	.	ID=Mikado_superlocus:Bruz_scaf_10500-:10331-11425;Name=superlocus:Bruz_scaf_10500-:10331-11425
Bruz_scaf_10500	Mikado_loci	ncRNA_gene	10331	11425	17	-	.	ID=BruzV2.10500G4;Name=BruzV2.10500G4;multiexonic=True;superlocus=Mikado_superlocus:Bruz_scaf_10500-:10331-11425
Bruz_scaf_10500	Mikado_loci	ncRNA	10331	11425	17	-	.	ID=BruzV2.10500G4.1;Parent=BruzV2.10500G4;Name=v1_Bruz.10500G4.1;alias=v1_Bruz.10500G4.1;alias=Bruz_scaf_10500.g41.t1;canonical_junctions=1;canonical_number=1;canonical_proportion=0.5;primary=True
Bruz_scaf_10500	Mikado_loci	exon	10331	10626	.	-	.	ID=BruzV2.10500G4.1.exon1;Parent=BruzV2.10500G4.1
Bruz_scaf_10500	Mikado_loci	exon	11046	11134	.	-	.	ID=BruzV2.10500G4.1.exon2;Parent=BruzV2.10500G4.1
Bruz_scaf_10500	Mikado_loci	exon	11254	11425	.	-	.	ID=BruzV2.10500G4.1.exon3;Parent=BruzV2.10500G4.1
###
Bruz_scaf_10500	Mikado_loci	superlocus	11637	14965	.	-	.	ID=Mikado_superlocus:Bruz_scaf_10500-:11637-14965;Name=superlocus:Bruz_scaf_10500-:11637-14965
Bruz_scaf_10500	Mikado_loci	gene	11637	14965	20	-	.	ID=BruzV2.10500G6;Name=BruzV2.10500G6;multiexonic=True;superlocus=Mikado_superlocus:Bruz_scaf_10500-:11637-14965
Bruz_scaf_10500	Mikado_loci	mRNA	11637	14965	20	-	.	ID=BruzV2.10500G6.1;Parent=BruzV2.10500G6;Name=BruzV2.10500G6.1;alias=v1_Bruz.10500G6.1;alias=Bruz_scaf_10500.g42.t1;canonical_junctions=1,2,3;canonical_number=3;canonical_proportion=1.0;primary=True
Bruz_scaf_10500	Mikado_loci	exon	11637	11734	.	-	.	ID=BruzV2.10500G6.1.exon1;Parent=BruzV2.10500G6.1
Bruz_scaf_10500	Mikado_loci	three_prime_UTR	11637	11656	.	-	.	ID=BruzV2.10500G6.1.three_prime_UTR1;Parent=BruzV2.10500G6.1
Bruz_scaf_10500	Mikado_loci	CDS	11657	11734	.	-	0	ID=BruzV2.10500G6.1.CDS1;Parent=BruzV2.10500G6.1
Bruz_scaf_10500	Mikado_loci	CDS	13624	13716	.	-	0	ID=BruzV2.10500G6.1.CDS2;Parent=BruzV2.10500G6.1
Bruz_scaf_10500	Mikado_loci	exon	13624	13716	.	-	.	ID=BruzV2.10500G6.1.exon2;Parent=BruzV2.10500G6.1
Bruz_scaf_10500	Mikado_loci	CDS	13887	13984	.	-	2	ID=BruzV2.10500G6.1.CDS3;Parent=BruzV2.10500G6.1
Bruz_scaf_10500	Mikado_loci	exon	13887	13984	.	-	.	ID=BruzV2.10500G6.1.exon3;Parent=BruzV2.10500G6.1
Bruz_scaf_10500	Mikado_loci	CDS	14840	14918	.	-	0	ID=BruzV2.10500G6.1.CDS4;Parent=BruzV2.10500G6.1
Bruz_scaf_10500	Mikado_loci	exon	14840	14965	.	-	.	ID=BruzV2.10500G6.1.exon4;Parent=BruzV2.10500G6.1
Bruz_scaf_10500	Mikado_loci	five_prime_UTR	14919	14965	.	-	.	ID=BruzV2.10500G6.1.five_prime_UTR1;Parent=BruzV2.10500G6.1
###
Bruz_scaf_10501	Mikado_loci	superlocus	9016	10770	.	+	.	ID=Mikado_superlocus:Bruz_scaf_10501+:9016-10770;Name=superlocus:Bruz_scaf_10501+:9016-10770
Bruz_scaf_10501	Mikado_loci	gene	9016	10770	20	+	.	ID=BruzV2.10501G2;Name=BruzV2.10501G2;multiexonic=True;superlocus=Mikado_superlocus:Bruz_scaf_10501+:9016-10770
Bruz_scaf_10501	Mikado_loci	mRNA	9016	10770	20	+	.	ID=BruzV2.10501G2.1;Parent=BruzV2.10501G2;Name=BruzV2.10501G2.1;alias=v1_Bruz.10501G2.1;alias=Bruz_scaf_10501.g43.t1;canonical_junctions=1,2;canonical_number=2;canonical_proportion=1.0;primary=True
Bruz_scaf_10501	Mikado_loci	exon	9016	9767	.	+	.	ID=BruzV2.10501G2.1.exon1;Parent=BruzV2.10501G2.1
Bruz_scaf_10501	Mikado_loci	five_prime_UTR	9016	9392	.	+	.	ID=BruzV2.10501G2.1.five_prime_UTR1;Parent=BruzV2.10501G2.1
Bruz_scaf_10501	Mikado_loci	CDS	9393	9767	.	+	0	ID=BruzV2.10501G2.1.CDS1;Parent=BruzV2.10501G2.1
Bruz_scaf_10501	Mikado_loci	CDS	9958	10212	.	+	0	ID=BruzV2.10501G2.1.CDS2;Parent=BruzV2.10501G2.1
Bruz_scaf_10501	Mikado_loci	exon	9958	10212	.	+	.	ID=BruzV2.10501G2.1.exon2;Parent=BruzV2.10501G2.1
Bruz_scaf_10501	Mikado_loci	CDS	10340	10678	.	+	0	ID=BruzV2.10501G2.1.CDS3;Parent=BruzV2.10501G2.1
Bruz_scaf_10501	Mikado_loci	exon	10340	10770	.	+	.	ID=BruzV2.10501G2.1.exon3;Parent=BruzV2.10501G2.1
Bruz_scaf_10501	Mikado_loci	three_prime_UTR	10679	10770	.	+	.	ID=BruzV2.10501G2.1.three_prime_UTR1;Parent=BruzV2.10501G2.1
###
Bruz_scaf_10502	Mikado_loci	superlocus	466	2711	.	+	.	ID=Mikado_superlocus:Bruz_scaf_10502+:466-2711;Name=superlocus:Bruz_scaf_10502+:466-2711
Bruz_scaf_10502	Mikado_loci	gene	466	2711	19	+	.	ID=BruzV2.10502G2;Name=BruzV2.10502G2;multiexonic=True;superlocus=Mikado_superlocus:Bruz_scaf_10502+:466-2711
Bruz_scaf_10502	Mikado_loci	mRNA	466	2711	19	+	.	ID=BruzV2.10502G2.1;Parent=BruzV2.10502G2;Name=BruzV2.10502G2.1;alias=v1_Bruz.10502G2.1;alias=Bruz_scaf_10502.g44.t1;canonical_junctions=1,2,3;canonical_number=3;canonical_proportion=1.0;primary=True
Bruz_scaf_10502	Mikado_loci	CDS	466	892	.	+	0	ID=BruzV2.10502G2.1.CDS1;Parent=BruzV2.10502G2.1
Bruz_scaf_10502	Mikado_loci	exon	466	892	.	+	.	ID=BruzV2.10502G2.1.exon1;Parent=BruzV2.10502G2.1
Bruz_scaf_10502	Mikado_loci	CDS	1200	1685	.	+	2	ID=BruzV2.10502G2.1.CDS2;Parent=BruzV2.10502G2.1
Bruz_scaf_10502	Mikado_loci	exon	1200	1685	.	+	.	ID=BruzV2.10502G2.1.exon2;Parent=BruzV2.10502G2.1
Bruz_scaf_10502	Mikado_loci	CDS	1806	2076	.	+	2	ID=BruzV2.10502G2.1.CDS3;Parent=BruzV2.10502G2.1
Bruz_scaf_10502	Mikado_loci	exon	1806	2076	.	+	.	ID=BruzV2.10502G2.1.exon3;Parent=BruzV2.10502G2.1
Bruz_scaf_10502	Mikado_loci	CDS	2270	2333	.	+	1	ID=BruzV2.10502G2.1.CDS4;Parent=BruzV2.10502G2.1
Bruz_scaf_10502	Mikado_loci	exon	2270	2711	.	+	.	ID=BruzV2.10502G2.1.exon4;Parent=BruzV2.10502G2.1
Bruz_scaf_10502	Mikado_loci	three_prime_UTR	2334	2711	.	+	.	ID=BruzV2.10502G2.1.three_prime_UTR1;Parent=BruzV2.10502G2.1
###
Bruz_scaf_10504	Mikado_loci	superlocus	7963	11049	.	-	.	ID=Mikado_superlocus:Bruz_scaf_10504-:7963-11049;Name=superlocus:Bruz_scaf_10504-:7963-11049
Bruz_scaf_10504	Mikado_loci	gene	8722	11049	18	-	.	ID=BruzV2.10504G2;Name=BruzV2.10504G2;multiexonic=False;superlocus=Mikado_superlocus:Bruz_scaf_10504-:7963-11049
Bruz_scaf_10504	Mikado_loci	mRNA	8722	11049	18	-	.	ID=BruzV2.10504G2.1;Parent=BruzV2.10504G2;Name=BruzV2.10504G2.1;alias=st_MSTRG.1934.1;primary=True
Bruz_scaf_10504	Mikado_loci	exon	8722	11049	.	-	.	ID=BruzV2.10504G2.1.exon1;Parent=BruzV2.10504G2.1
Bruz_scaf_10504	Mikado_loci	three_prime_UTR	8722	10585	.	-	.	ID=BruzV2.10504G2.1.three_prime_UTR1;Parent=BruzV2.10504G2.1
Bruz_scaf_10504	Mikado_loci	CDS	10586	10933	.	-	0	ID=BruzV2.10504G2.1.CDS1;Parent=BruzV2.10504G2.1
Bruz_scaf_10504	Mikado_loci	five_prime_UTR	10934	11049	.	-	.	ID=BruzV2.10504G2.1.five_prime_UTR1;Parent=BruzV2.10504G2.1
###
Bruz_scaf_10505	Mikado_loci	superlocus	9166	11890	.	+	.	ID=Mikado_superlocus:Bruz_scaf_10505+:9166-11890;Name=superlocus:Bruz_scaf_10505+:9166-11890
Bruz_scaf_10505	Mikado_loci	gene	9166	11890	20	+	.	ID=BruzV2.10505G2;Name=BruzV2.10505G2;multiexonic=True;superlocus=Mikado_superlocus:Bruz_scaf_10505+:9166-11890
Bruz_scaf_10505	Mikado_loci	mRNA	9166	11890	20	+	.	ID=BruzV2.10505G2.1;Parent=BruzV2.10505G2;Name=BruzV2.10505G2.1;alias=v1_Bruz.10505G4.1;alias=Bruz_scaf_10505.g46.t1;canonical_junctions=1,2,3,4,5;canonical_number=5;canonical_proportion=1.0;primary=True
Bruz_scaf_10505	Mikado_loci	exon	9166	9490	.	+	.	ID=BruzV2.10505G2.1.exon1;Parent=BruzV2.10505G2.1
Bruz_scaf_10505	Mikado_loci	five_prime_UTR	9166	9424	.	+	.	ID=BruzV2.10505G2.1.five_prime_UTR1;Parent=BruzV2.10505G2.1
Bruz_scaf_10505	Mikado_loci	CDS	9425	9490	.	+	0	ID=BruzV2.10505G2.1.CDS1;Parent=BruzV2.10505G2.1
Bruz_scaf_10505	Mikado_loci	CDS	9732	9996	.	+	0	ID=BruzV2.10505G2.1.CDS2;Parent=BruzV2.10505G2.1
Bruz_scaf_10505	Mikado_loci	exon	9732	9996	.	+	.	ID=BruzV2.10505G2.1.exon2;Parent=BruzV2.10505G2.1
Bruz_scaf_10505	Mikado_loci	CDS	10061	10320	.	+	2	ID=BruzV2.10505G2.1.CDS3;Parent=BruzV2.10505G2.1
Bruz_scaf_10505	Mikado_loci	exon	10061	10320	.	+	.	ID=BruzV2.10505G2.1.exon3;Parent=BruzV2.10505G2.1
Bruz_scaf_10505	Mikado_loci	CDS	10910	11089	.	+	0	ID=BruzV2.10505G2.1.CDS4;Parent=BruzV2.10505G2.1
Bruz_scaf_10505	Mikado_loci	exon	10910	11089	.	+	.	ID=BruzV2.10505G2.1.exon4;Parent=BruzV2.10505G2.1
Bruz_scaf_10505	Mikado_loci	CDS	11223	11378	.	+	0	ID=BruzV2.10505G2.1.CDS5;Parent=BruzV2.10505G2.1
Bruz_scaf_10505	Mikado_loci	exon	11223	11378	.	+	.	ID=BruzV2.10505G2.1.exon5;Parent=BruzV2.10505G2.1
Bruz_scaf_10505	Mikado_loci	CDS	11467	11628	.	+	0	ID=BruzV2.10505G2.1.CDS6;Parent=BruzV2.10505G2.1
Bruz_scaf_10505	Mikado_loci	exon	11467	11890	.	+	.	ID=BruzV2.10505G2.1.exon6;Parent=BruzV2.10505G2.1
Bruz_scaf_10505	Mikado_loci	three_prime_UTR	11629	11890	.	+	.	ID=BruzV2.10505G2.1.three_prime_UTR1;Parent=BruzV2.10505G2.1
###
Bruz_scaf_10505	Mikado_loci	superlocus	13660	15763	.	+	.	ID=Mikado_superlocus:Bruz_scaf_10505+:13660-15763;Name=superlocus:Bruz_scaf_10505+:13660-15763
Bruz_scaf_10505	Mikado_loci	gene	13660	15763	18	+	.	ID=BruzV2.10505G4;Name=BruzV2.10505G4;multiexonic=False;superlocus=Mikado_superlocus:Bruz_scaf_10505+:13660-15763
Bruz_scaf_10505	Mikado_loci	mRNA	13660	15763	18	+	.	ID=BruzV2.10505G4.1;Parent=BruzV2.10505G4;Name=BruzV2.10505G4.1;alias=st_MSTRG.1936.1;primary=True
Bruz_scaf_10505	Mikado_loci	exon	13660	15763	.	+	.	ID=BruzV2.10505G4.1.exon1;Parent=BruzV2.10505G4.1
Bruz_scaf_10505	Mikado_loci	five_prime_UTR	13660	13980	.	+	.	ID=BruzV2.10505G4.1.five_prime_UTR1;Parent=BruzV2.10505G4.1
Bruz_scaf_10505	Mikado_loci	CDS	13981	14334	.	+	0	ID=BruzV2.10505G4.1.CDS1;Parent=BruzV2.10505G4.1
Bruz_scaf_10505	Mikado_loci	three_prime_UTR	14335	15763	.	+	.	ID=BruzV2.10505G4.1.three_prime_UTR1;Parent=BruzV2.10505G4.1
###
Bruz_scaf_10506	Mikado_loci	superlocus	1686	2956	.	+	.	ID=Mikado_superlocus:Bruz_scaf_10506+:1686-2956;Name=superlocus:Bruz_scaf_10506+:1686-2956
Bruz_scaf_10506	Mikado_loci	gene	1686	2956	18	+	.	ID=BruzV2.10506G2;Name=BruzV2.10506G2;multiexonic=False;superlocus=Mikado_superlocus:Bruz_scaf_10506+:1686-2956
Bruz_scaf_10506	Mikado_loci	mRNA	1686	2956	18	+	.	ID=BruzV2.10506G2.1;Parent=BruzV2.10506G2;Name=BruzV2.10506G2.1;alias=v1_Bruz.10506G2.1;alias=Bruz_scaf_10506.g47.t1;primary=True
Bruz_scaf_10506	Mikado_loci	CDS	1686	2636	.	+	0	ID=BruzV2.10506G2.1.CDS1;Parent=BruzV2.10506G2.1
Bruz_scaf_10506	Mikado_loci	exon	1686	2956	.	+	.	ID=BruzV2.10506G2.1.exon1;Parent=BruzV2.10506G2.1
Bruz_scaf_10506	Mikado_loci	three_prime_UTR	2637	2956	.	+	.	ID=BruzV2.10506G2.1.three_prime_UTR1;Parent=BruzV2.10506G2.1
###
Bruz_scaf_10506	Mikado_loci	superlocus	11374	11851	.	+	.	ID=Mikado_superlocus:Bruz_scaf_10506+:11374-11851;Name=superlocus:Bruz_scaf_10506+:11374-11851
Bruz_scaf_10506	Mikado_loci	gene	11374	11851	17	+	.	ID=BruzV2.10506G4;Name=BruzV2.10506G4;multiexonic=False;superlocus=Mikado_superlocus:Bruz_scaf_10506+:11374-11851
Bruz_scaf_10506	Mikado_loci	mRNA	11374	11851	17	+	.	ID=BruzV2.10506G4.1;Parent=BruzV2.10506G4;Name=BruzV2.10506G4.1;alias=st_MSTRG.1938.1;primary=True
Bruz_scaf_10506	Mikado_loci	CDS	11374	11850	.	+	0	ID=BruzV2.10506G4.1.CDS1;Parent=BruzV2.10506G4.1
Bruz_scaf_10506	Mikado_loci	exon	11374	11851	.	+	.	ID=BruzV2.10506G4.1.exon1;Parent=BruzV2.10506G4.1
Bruz_scaf_10506	Mikado_loci	three_prime_UTR	11851	11851	.	+	.	ID=BruzV2.10506G4.1.three_prime_UTR1;Parent=BruzV2.10506G4.1
###
Bruz_scaf_1051	Mikado_loci	superlocus	301	1258	.	+	.	ID=Mikado_superlocus:Bruz_scaf_1051+:301-1258;Name=superlocus:Bruz_scaf_1051+:301-1258
Bruz_scaf_1051	Mikado_loci	gene	301	1258	18	+	.	ID=BruzV2.1051G2;Name=BruzV2.1051G2;multiexonic=False;superlocus=Mikado_superlocus:Bruz_scaf_1051+:301-1258
Bruz_scaf_1051	Mikado_loci	mRNA	301	1258	18	+	.	ID=BruzV2.1051G2.1;Parent=BruzV2.1051G2;Name=BruzV2.1051G2.1;alias=st_MSTRG.1940.1;primary=True
Bruz_scaf_1051	Mikado_loci	exon	301	1258	.	+	.	ID=BruzV2.1051G2.1.exon1;Parent=BruzV2.1051G2.1
Bruz_scaf_1051	Mikado_loci	five_prime_UTR	301	738	.	+	.	ID=BruzV2.1051G2.1.five_prime_UTR1;Parent=BruzV2.1051G2.1
Bruz_scaf_1051	Mikado_loci	CDS	739	1104	.	+	0	ID=BruzV2.1051G2.1.CDS1;Parent=BruzV2.1051G2.1
Bruz_scaf_1051	Mikado_loci	three_prime_UTR	1105	1258	.	+	.	ID=BruzV2.1051G2.1.three_prime_UTR1;Parent=BruzV2.1051G2.1
###
Bruz_scaf_1051	Mikado_loci	superlocus	3366	4106	.	+	.	ID=Mikado_superlocus:Bruz_scaf_1051+:3366-4106;Name=superlocus:Bruz_scaf_1051+:3366-4106
Bruz_scaf_1051	Mikado_loci	gene	3366	4106	19	+	.	ID=BruzV2.1051G4;Name=BruzV2.1051G4;multiexonic=False;superlocus=Mikado_superlocus:Bruz_scaf_1051+:3366-4106
Bruz_scaf_1051	Mikado_loci	mRNA	3366	4106	19	+	.	ID=BruzV2.1051G4.1;Parent=BruzV2.1051G4;Name=BruzV2.1051G4.1;alias=v1_Bruz.1051G4.1;alias=Bruz_scaf_1051.g194.t1;primary=True
Bruz_scaf_1051	Mikado_loci	exon	3366	4106	.	+	.	ID=BruzV2.1051G4.1.exon1;Parent=BruzV2.1051G4.1
Bruz_scaf_1051	Mikado_loci	five_prime_UTR	3366	3367	.	+	.	ID=BruzV2.1051G4.1.five_prime_UTR1;Parent=BruzV2.1051G4.1
Bruz_scaf_1051	Mikado_loci	CDS	3368	3895	.	+	0	ID=BruzV2.1051G4.1.CDS1;Parent=BruzV2.1051G4.1
Bruz_scaf_1051	Mikado_loci	three_prime_UTR	3896	4106	.	+	.	ID=BruzV2.1051G4.1.three_prime_UTR1;Parent=BruzV2.1051G4.1
###
Bruz_scaf_1051	Mikado_loci	superlocus	19849	21610	.	+	.	ID=Mikado_superlocus:Bruz_scaf_1051+:19849-21610;Name=superlocus:Bruz_scaf_1051+:19849-21610
Bruz_scaf_1051	Mikado_loci	gene	19849	21610	19	+	.	ID=BruzV2.1051G6;Name=BruzV2.1051G6;multiexonic=False;superlocus=Mikado_superlocus:Bruz_scaf_1051+:19849-21610
Bruz_scaf_1051	Mikado_loci	mRNA	19849	21610	19	+	.	ID=BruzV2.1051G6.1;Parent=BruzV2.1051G6;Name=BruzV2.1051G6.1;alias=v1_Bruz.1051G12.1;alias=MSTRG.1839.1;primary=True
Bruz_scaf_1051	Mikado_loci	exon	19849	21610	.	+	.	ID=BruzV2.1051G6.1.exon1;Parent=BruzV2.1051G6.1
Bruz_scaf_1051	Mikado_loci	five_prime_UTR	19849	20640	.	+	.	ID=BruzV2.1051G6.1.five_prime_UTR1;Parent=BruzV2.1051G6.1
Bruz_scaf_1051	Mikado_loci	CDS	20641	21381	.	+	0	ID=BruzV2.1051G6.1.CDS1;Parent=BruzV2.1051G6.1
Bruz_scaf_1051	Mikado_loci	three_prime_UTR	21382	21610	.	+	.	ID=BruzV2.1051G6.1.three_prime_UTR1;Parent=BruzV2.1051G6.1
###
Bruz_scaf_1051	Mikado_loci	superlocus	8754	9099	.	-	.	ID=Mikado_superlocus:Bruz_scaf_1051-:8754-9099;Name=superlocus:Bruz_scaf_1051-:8754-9099
Bruz_scaf_1051	Mikado_loci	gene	8754	9099	18	-	.	ID=BruzV2.1051G8;Name=BruzV2.1051G8;multiexonic=False;superlocus=Mikado_superlocus:Bruz_scaf_1051-:8754-9099
Bruz_scaf_1051	Mikado_loci	mRNA	8754	9099	18	-	.	ID=BruzV2.1051G8.1;Parent=BruzV2.1051G8;Name=BruzV2.1051G8.1;alias=v1_Bruz.1051G6.1;alias=MSTRG.1834.1;primary=True
Bruz_scaf_1051	Mikado_loci	exon	8754	9099	.	-	.	ID=BruzV2.1051G8.1.exon1;Parent=BruzV2.1051G8.1
Bruz_scaf_1051	Mikado_loci	three_prime_UTR	8754	8754	.	-	.	ID=BruzV2.1051G8.1.three_prime_UTR1;Parent=BruzV2.1051G8.1
Bruz_scaf_1051	Mikado_loci	CDS	8755	9099	.	-	0	ID=BruzV2.1051G8.1.CDS1;Parent=BruzV2.1051G8.1
###
Bruz_scaf_1051	Mikado_loci	superlocus	10676	12798	.	-	.	ID=Mikado_superlocus:Bruz_scaf_1051-:10676-12798;Name=superlocus:Bruz_scaf_1051-:10676-12798
Bruz_scaf_1051	Mikado_loci	gene	10676	12798	18	-	.	ID=BruzV2.1051G10;Name=BruzV2.1051G10;multiexonic=False;superlocus=Mikado_superlocus:Bruz_scaf_1051-:10676-12798
Bruz_scaf_1051	Mikado_loci	mRNA	10676	12798	18	-	.	ID=BruzV2.1051G10.1;Parent=BruzV2.1051G10;Name=BruzV2.1051G10.1;alias=st_MSTRG.1942.1;primary=True
Bruz_scaf_1051	Mikado_loci	exon	10676	12798	.	-	.	ID=BruzV2.1051G10.1.exon1;Parent=BruzV2.1051G10.1
Bruz_scaf_1051	Mikado_loci	three_prime_UTR	10676	11259	.	-	.	ID=BruzV2.1051G10.1.three_prime_UTR1;Parent=BruzV2.1051G10.1
Bruz_scaf_1051	Mikado_loci	CDS	11260	11709	.	-	0	ID=BruzV2.1051G10.1.CDS1;Parent=BruzV2.1051G10.1
Bruz_scaf_1051	Mikado_loci	five_prime_UTR	11710	12798	.	-	.	ID=BruzV2.1051G10.1.five_prime_UTR1;Parent=BruzV2.1051G10.1
###
Bruz_scaf_1051	Mikado_loci	superlocus	13271	14829	.	-	.	ID=Mikado_superlocus:Bruz_scaf_1051-:13271-14829;Name=superlocus:Bruz_scaf_1051-:13271-14829
Bruz_scaf_1051	Mikado_loci	gene	13271	14255	18	-	.	ID=BruzV2.1051G12;Name=BruzV2.1051G12;multiexonic=False;superlocus=Mikado_superlocus:Bruz_scaf_1051-:13271-14829
Bruz_scaf_1051	Mikado_loci	mRNA	13271	14255	18	-	.	ID=BruzV2.1051G12.1;Parent=BruzV2.1051G12;Name=BruzV2.1051G12.1;alias=v1_Bruz.1051G8.1;alias=Bruz_scaf_1051.g195.t1;primary=True
Bruz_scaf_1051	Mikado_loci	exon	13271	14255	.	-	.	ID=BruzV2.1051G12.1.exon1;Parent=BruzV2.1051G12.1
Bruz_scaf_1051	Mikado_loci	three_prime_UTR	13271	13301	.	-	.	ID=BruzV2.1051G12.1.three_prime_UTR1;Parent=BruzV2.1051G12.1
Bruz_scaf_1051	Mikado_loci	CDS	13302	14255	.	-	0	ID=BruzV2.1051G12.1.CDS1;Parent=BruzV2.1051G12.1
###
Bruz_scaf_1051	Mikado_loci	superlocus	15425	17415	.	-	.	ID=Mikado_superlocus:Bruz_scaf_1051-:15425-17415;Name=superlocus:Bruz_scaf_1051-:15425-17415
Bruz_scaf_1051	Mikado_loci	gene	15675	17415	20	-	.	ID=BruzV2.1051G14;Name=BruzV2.1051G14;multiexonic=True;superlocus=Mikado_superlocus:Bruz_scaf_1051-:15425-17415
Bruz_scaf_1051	Mikado_loci	mRNA	15675	17415	20	-	.	ID=BruzV2.1051G14.1;Parent=BruzV2.1051G14;Name=BruzV2.1051G14.1;alias=v1_Bruz.1051G10.1;alias=Bruz_scaf_1051.g196.t1;canonical_junctions=1,2;canonical_number=2;canonical_proportion=1.0;primary=True
Bruz_scaf_1051	Mikado_loci	exon	15675	16388	.	-	.	ID=BruzV2.1051G14.1.exon1;Parent=BruzV2.1051G14.1
Bruz_scaf_1051	Mikado_loci	three_prime_UTR	15675	16020	.	-	.	ID=BruzV2.1051G14.1.three_prime_UTR1;Parent=BruzV2.1051G14.1
Bruz_scaf_1051	Mikado_loci	CDS	16021	16388	.	-	2	ID=BruzV2.1051G14.1.CDS1;Parent=BruzV2.1051G14.1
Bruz_scaf_1051	Mikado_loci	CDS	16497	16702	.	-	1	ID=BruzV2.1051G14.1.CDS2;Parent=BruzV2.1051G14.1
Bruz_scaf_1051	Mikado_loci	exon	16497	16702	.	-	.	ID=BruzV2.1051G14.1.exon2;Parent=BruzV2.1051G14.1
Bruz_scaf_1051	Mikado_loci	CDS	17271	17368	.	-	0	ID=BruzV2.1051G14.1.CDS3;Parent=BruzV2.1051G14.1
Bruz_scaf_1051	Mikado_loci	exon	17271	17415	.	-	.	ID=BruzV2.1051G14.1.exon3;Parent=BruzV2.1051G14.1
Bruz_scaf_1051	Mikado_loci	five_prime_UTR	17369	17415	.	-	.	ID=BruzV2.1051G14.1.five_prime_UTR1;Parent=BruzV2.1051G14.1
###
Bruz_scaf_1051	Mikado_loci	superlocus	32346	36681	.	+	.	ID=Mikado_superlocus:Bruz_scaf_1051+:32346-36681;Name=superlocus:Bruz_scaf_1051+:32346-36681
Bruz_scaf_1051	Mikado_loci	gene	32346	36681	19	+	.	ID=BruzV2.1051G16;Name=BruzV2.1051G16;multiexonic=True;superlocus=Mikado_superlocus:Bruz_scaf_1051+:32346-36681
Bruz_scaf_1051	Mikado_loci	mRNA	32346	36681	19	+	.	ID=BruzV2.1051G16.1;Parent=BruzV2.1051G16;Name=BruzV2.1051G16.1;alias=v1_Bruz.1051G14.1;alias=Bruz_scaf_1051.g198.t1;canonical_junctions=1,2;canonical_number=2;canonical_proportion=1.0;primary=True
Bruz_scaf_1051	Mikado_loci	CDS	32346	33513	.	+	0	ID=BruzV2.1051G16.1.CDS1;Parent=BruzV2.1051G16.1
Bruz_scaf_1051	Mikado_loci	exon	32346	33513	.	+	.	ID=BruzV2.1051G16.1.exon1;Parent=BruzV2.1051G16.1
Bruz_scaf_1051	Mikado_loci	CDS	34675	34909	.	+	2	ID=BruzV2.1051G16.1.CDS2;Parent=BruzV2.1051G16.1
Bruz_scaf_1051	Mikado_loci	exon	34675	34909	.	+	.	ID=BruzV2.1051G16.1.exon2;Parent=BruzV2.1051G16.1
Bruz_scaf_1051	Mikado_loci	CDS	35792	36293	.	+	1	ID=BruzV2.1051G16.1.CDS3;Parent=BruzV2.1051G16.1
Bruz_scaf_1051	Mikado_loci	exon	35792	36681	.	+	.	ID=BruzV2.1051G16.1.exon3;Parent=BruzV2.1051G16.1
Bruz_scaf_1051	Mikado_loci	three_prime_UTR	36294	36681	.	+	.	ID=BruzV2.1051G16.1.three_prime_UTR1;Parent=BruzV2.1051G16.1
###
Bruz_scaf_1051	Mikado_loci	superlocus	43146	43949	.	+	.	ID=Mikado_superlocus:Bruz_scaf_1051+:43146-43949;Name=superlocus:Bruz_scaf_1051+:43146-43949
Bruz_scaf_1051	Mikado_loci	gene	43146	43949	19	+	.	ID=BruzV2.1051G18;Name=BruzV2.1051G18;multiexonic=False;superlocus=Mikado_superlocus:Bruz_scaf_1051+:43146-43949
Bruz_scaf_1051	Mikado_loci	mRNA	43146	43949	19	+	.	ID=BruzV2.1051G18.1;Parent=BruzV2.1051G18;Name=BruzV2.1051G18.1;alias=v1_Bruz.1051G18.1;alias=MSTRG.1842.1;primary=True
Bruz_scaf_1051	Mikado_loci	exon	43146	43949	.	+	.	ID=BruzV2.1051G18.1.exon1;Parent=BruzV2.1051G18.1
Bruz_scaf_1051	Mikado_loci	five_prime_UTR	43146	43146	.	+	.	ID=BruzV2.1051G18.1.five_prime_UTR1;Parent=BruzV2.1051G18.1
Bruz_scaf_1051	Mikado_loci	CDS	43147	43578	.	+	0	ID=BruzV2.1051G18.1.CDS1;Parent=BruzV2.1051G18.1
Bruz_scaf_1051	Mikado_loci	three_prime_UTR	43579	43949	.	+	.	ID=BruzV2.1051G18.1.three_prime_UTR1;Parent=BruzV2.1051G18.1
###
Bruz_scaf_1051	Mikado_loci	superlocus	52856	53666	.	+	.	ID=Mikado_superlocus:Bruz_scaf_1051+:52856-53666;Name=superlocus:Bruz_scaf_1051+:52856-53666
Bruz_scaf_1051	Mikado_loci	gene	52856	53666	19	+	.	ID=BruzV2.1051G20;Name=BruzV2.1051G20;multiexonic=True;superlocus=Mikado_superlocus:Bruz_scaf_1051+:52856-53666
Bruz_scaf_1051	Mikado_loci	mRNA	52856	53666	19	+	.	ID=BruzV2.1051G20.1;Parent=BruzV2.1051G20;Name=BruzV2.1051G20.1;alias=v1_Bruz.1051G26.1;alias=Bruz_scaf_1051.g200.t1;canonical_junctions=1;canonical_number=1;canonical_proportion=1.0;primary=True
Bruz_scaf_1051	Mikado_loci	exon	52856	52926	.	+	.	ID=BruzV2.1051G20.1.exon1;Parent=BruzV2.1051G20.1
Bruz_scaf_1051	Mikado_loci	five_prime_UTR	52856	52888	.	+	.	ID=BruzV2.1051G20.1.five_prime_UTR1;Parent=BruzV2.1051G20.1
Bruz_scaf_1051	Mikado_loci	CDS	52889	52926	.	+	0	ID=BruzV2.1051G20.1.CDS1;Parent=BruzV2.1051G20.1
Bruz_scaf_1051	Mikado_loci	CDS	53180	53612	.	+	1	ID=BruzV2.1051G20.1.CDS2;Parent=BruzV2.1051G20.1
Bruz_scaf_1051	Mikado_loci	exon	53180	53666	.	+	.	ID=BruzV2.1051G20.1.exon2;Parent=BruzV2.1051G20.1
Bruz_scaf_1051	Mikado_loci	three_prime_UTR	53613	53666	.	+	.	ID=BruzV2.1051G20.1.three_prime_UTR1;Parent=BruzV2.1051G20.1
###
Bruz_scaf_1051	Mikado_loci	superlocus	68498	69691	.	+	.	ID=Mikado_superlocus:Bruz_scaf_1051+:68498-69691;Name=superlocus:Bruz_scaf_1051+:68498-69691
Bruz_scaf_1051	Mikado_loci	gene	68498	69691	19	+	.	ID=BruzV2.1051G22;Name=BruzV2.1051G22;multiexonic=False;superlocus=Mikado_superlocus:Bruz_scaf_1051+:68498-69691
Bruz_scaf_1051	Mikado_loci	mRNA	68498	69691	19	+	.	ID=BruzV2.1051G22.1;Parent=BruzV2.1051G22;Name=BruzV2.1051G22.1;alias=v1_Bruz.1051G38.1;alias=MSTRG.1853.1;primary=True
Bruz_scaf_1051	Mikado_loci	exon	68498	69691	.	+	.	ID=BruzV2.1051G22.1.exon1;Parent=BruzV2.1051G22.1
Bruz_scaf_1051	Mikado_loci	five_prime_UTR	68498	68499	.	+	.	ID=BruzV2.1051G22.1.five_prime_UTR1;Parent=BruzV2.1051G22.1
Bruz_scaf_1051	Mikado_loci	CDS	68500	69165	.	+	0	ID=BruzV2.1051G22.1.CDS1;Parent=BruzV2.1051G22.1
Bruz_scaf_1051	Mikado_loci	three_prime_UTR	69166	69691	.	+	.	ID=BruzV2.1051G22.1.three_prime_UTR1;Parent=BruzV2.1051G22.1
###
Bruz_scaf_1051	Mikado_loci	superlocus	54967	56365	.	-	.	ID=Mikado_superlocus:Bruz_scaf_1051-:54967-56365;Name=superlocus:Bruz_scaf_1051-:54967-56365
Bruz_scaf_1051	Mikado_loci	gene	54967	56365	19	-	.	ID=BruzV2.1051G24;Name=BruzV2.1051G24;multiexonic=True;superlocus=Mikado_superlocus:Bruz_scaf_1051-:54967-56365
Bruz_scaf_1051	Mikado_loci	mRNA	54967	56365	19	-	.	ID=BruzV2.1051G24.1;Parent=BruzV2.1051G24;Name=BruzV2.1051G24.1;alias=v1_Bruz.1051G30.1;alias=Bruz_scaf_1051.g201.t1;canonical_junctions=1;canonical_number=1;canonical_proportion=1.0;primary=True
Bruz_scaf_1051	Mikado_loci	exon	54967	55673	.	-	.	ID=BruzV2.1051G24.1.exon1;Parent=BruzV2.1051G24.1
Bruz_scaf_1051	Mikado_loci	three_prime_UTR	54967	55243	.	-	.	ID=BruzV2.1051G24.1.three_prime_UTR1;Parent=BruzV2.1051G24.1
Bruz_scaf_1051	Mikado_loci	CDS	55244	55673	.	-	1	ID=BruzV2.1051G24.1.CDS1;Parent=BruzV2.1051G24.1
Bruz_scaf_1051	Mikado_loci	CDS	56289	56320	.	-	0	ID=BruzV2.1051G24.1.CDS2;Parent=BruzV2.1051G24.1
Bruz_scaf_1051	Mikado_loci	exon	56289	56365	.	-	.	ID=BruzV2.1051G24.1.exon2;Parent=BruzV2.1051G24.1
Bruz_scaf_1051	Mikado_loci	five_prime_UTR	56321	56365	.	-	.	ID=BruzV2.1051G24.1.five_prime_UTR1;Parent=BruzV2.1051G24.1
###
Bruz_scaf_1051	Mikado_loci	superlocus	61613	68255	.	-	.	ID=Mikado_superlocus:Bruz_scaf_1051-:61613-68255;Name=superlocus:Bruz_scaf_1051-:61613-68255
Bruz_scaf_1051	Mikado_loci	gene	61613	67718	18	-	.	ID=BruzV2.1051G26;Name=BruzV2.1051G26;multiexonic=False;superlocus=Mikado_superlocus:Bruz_scaf_1051-:61613-68255
Bruz_scaf_1051	Mikado_loci	mRNA	61613	67718	18	-	.	ID=BruzV2.1051G26.1;Parent=BruzV2.1051G26;Name=BruzV2.1051G26.1;alias=st_MSTRG.1955.1;primary=True
Bruz_scaf_1051	Mikado_loci	exon	61613	67718	.	-	.	ID=BruzV2.1051G26.1.exon1;Parent=BruzV2.1051G26.1
Bruz_scaf_1051	Mikado_loci	three_prime_UTR	61613	61613	.	-	.	ID=BruzV2.1051G26.1.three_prime_UTR1;Parent=BruzV2.1051G26.1
Bruz_scaf_1051	Mikado_loci	CDS	61614	62063	.	-	0	ID=BruzV2.1051G26.1.CDS1;Parent=BruzV2.1051G26.1
Bruz_scaf_1051	Mikado_loci	five_prime_UTR	62064	67718	.	-	.	ID=BruzV2.1051G26.1.five_prime_UTR1;Parent=BruzV2.1051G26.1
Bruz_scaf_1051	Mikado_loci	gene	65402	68255	19	-	.	ID=BruzV2.1051G28;Name=BruzV2.1051G28;multiexonic=True;superlocus=Mikado_superlocus:Bruz_scaf_1051-:61613-68255
Bruz_scaf_1051	Mikado_loci	mRNA	65402	68255	19	-	.	ID=BruzV2.1051G28.1;Parent=BruzV2.1051G28;Name=BruzV2.1051G28.1;alias=v1_Bruz.1051G40.1;alias=Bruz_scaf_1051.g202.t1;canonical_junctions=1,2,3,4,5,6;canonical_number=6;canonical_proportion=1.0;primary=True
Bruz_scaf_1051	Mikado_loci	exon	65402	65627	.	-	.	ID=BruzV2.1051G28.1.exon1;Parent=BruzV2.1051G28.1
Bruz_scaf_1051	Mikado_loci	three_prime_UTR	65402	65627	.	-	.	ID=BruzV2.1051G28.1.three_prime_UTR1;Parent=BruzV2.1051G28.1
Bruz_scaf_1051	Mikado_loci	exon	66090	66731	.	-	.	ID=BruzV2.1051G28.1.exon2;Parent=BruzV2.1051G28.1
Bruz_scaf_1051	Mikado_loci	three_prime_UTR	66090	66091	.	-	.	ID=BruzV2.1051G28.1.three_prime_UTR2;Parent=BruzV2.1051G28.1
Bruz_scaf_1051	Mikado_loci	CDS	66092	66731	.	-	1	ID=BruzV2.1051G28.1.CDS1;Parent=BruzV2.1051G28.1
Bruz_scaf_1051	Mikado_loci	CDS	66823	66984	.	-	1	ID=BruzV2.1051G28.1.CDS2;Parent=BruzV2.1051G28.1
Bruz_scaf_1051	Mikado_loci	exon	66823	66984	.	-	.	ID=BruzV2.1051G28.1.exon3;Parent=BruzV2.1051G28.1
Bruz_scaf_1051	Mikado_loci	CDS	67180	67250	.	-	0	ID=BruzV2.1051G28.1.CDS3;Parent=BruzV2.1051G28.1
Bruz_scaf_1051	Mikado_loci	exon	67180	67250	.	-	.	ID=BruzV2.1051G28.1.exon4;Parent=BruzV2.1051G28.1
Bruz_scaf_1051	Mikado_loci	CDS	67592	67659	.	-	2	ID=BruzV2.1051G28.1.CDS4;Parent=BruzV2.1051G28.1
Bruz_scaf_1051	Mikado_loci	exon	67592	67659	.	-	.	ID=BruzV2.1051G28.1.exon5;Parent=BruzV2.1051G28.1
Bruz_scaf_1051	Mikado_loci	CDS	67760	67917	.	-	1	ID=BruzV2.1051G28.1.CDS5;Parent=BruzV2.1051G28.1
Bruz_scaf_1051	Mikado_loci	exon	67760	67917	.	-	.	ID=BruzV2.1051G28.1.exon6;Parent=BruzV2.1051G28.1
Bruz_scaf_1051	Mikado_loci	CDS	68160	68212	.	-	0	ID=BruzV2.1051G28.1.CDS6;Parent=BruzV2.1051G28.1
Bruz_scaf_1051	Mikado_loci	exon	68160	68255	.	-	.	ID=BruzV2.1051G28.1.exon7;Parent=BruzV2.1051G28.1
Bruz_scaf_1051	Mikado_loci	five_prime_UTR	68213	68255	.	-	.	ID=BruzV2.1051G28.1.five_prime_UTR1;Parent=BruzV2.1051G28.1
###
Bruz_scaf_1051	Mikado_loci	superlocus	70707	78545	.	-	.	ID=Mikado_superlocus:Bruz_scaf_1051-:70707-78545;Name=superlocus:Bruz_scaf_1051-:70707-78545
Bruz_scaf_1051	Mikado_loci	gene	70707	71860	18	-	.	ID=BruzV2.1051G30;Name=BruzV2.1051G30;multiexonic=False;superlocus=Mikado_superlocus:Bruz_scaf_1051-:70707-78545
Bruz_scaf_1051	Mikado_loci	mRNA	70707	71860	18	-	.	ID=BruzV2.1051G30.1;Parent=BruzV2.1051G30;Name=BruzV2.1051G30.1;alias=st_MSTRG.1957.1;primary=True
Bruz_scaf_1051	Mikado_loci	exon	70707	71860	.	-	.	ID=BruzV2.1051G30.1.exon1;Parent=BruzV2.1051G30.1
Bruz_scaf_1051	Mikado_loci	three_prime_UTR	70707	70898	.	-	.	ID=BruzV2.1051G30.1.three_prime_UTR1;Parent=BruzV2.1051G30.1
Bruz_scaf_1051	Mikado_loci	CDS	70899	71231	.	-	0	ID=BruzV2.1051G30.1.CDS1;Parent=BruzV2.1051G30.1
Bruz_scaf_1051	Mikado_loci	five_prime_UTR	71232	71860	.	-	.	ID=BruzV2.1051G30.1.five_prime_UTR1;Parent=BruzV2.1051G30.1
Bruz_scaf_1051	Mikado_loci	gene	70802	78545	20	-	.	ID=BruzV2.1051G32;Name=BruzV2.1051G32;multiexonic=True;superlocus=Mikado_superlocus:Bruz_scaf_1051-:70707-78545
Bruz_scaf_1051	Mikado_loci	mRNA	70802	78545	20	-	.	ID=BruzV2.1051G32.1;Parent=BruzV2.1051G32;Name=BruzV2.1051G32.1;alias=v1_Bruz.1051G42.1;alias=Bruz_scaf_1051.g203.t1;canonical_junctions=1,2,3,4,5,6,7,8,9,10,11,12,13;canonical_number=13;canonical_proportion=1.0;primary=True
Bruz_scaf_1051	Mikado_loci	exon	70802	71391	.	-	.	ID=BruzV2.1051G32.1.exon1;Parent=BruzV2.1051G32.1
Bruz_scaf_1051	Mikado_loci	three_prime_UTR	70802	71249	.	-	.	ID=BruzV2.1051G32.1.three_prime_UTR1;Parent=BruzV2.1051G32.1
Bruz_scaf_1051	Mikado_loci	CDS	71250	71391	.	-	1	ID=BruzV2.1051G32.1.CDS1;Parent=BruzV2.1051G32.1
Bruz_scaf_1051	Mikado_loci	CDS	71519	71613	.	-	0	ID=BruzV2.1051G32.1.CDS2;Parent=BruzV2.1051G32.1
Bruz_scaf_1051	Mikado_loci	exon	71519	71613	.	-	.	ID=BruzV2.1051G32.1.exon2;Parent=BruzV2.1051G32.1
Bruz_scaf_1051	Mikado_loci	CDS	71985	72066	.	-	1	ID=BruzV2.1051G32.1.CDS3;Parent=BruzV2.1051G32.1
Bruz_scaf_1051	Mikado_loci	exon	71985	72066	.	-	.	ID=BruzV2.1051G32.1.exon3;Parent=BruzV2.1051G32.1
Bruz_scaf_1051	Mikado_loci	CDS	72160	72209	.	-	0	ID=BruzV2.1051G32.1.CDS4;Parent=BruzV2.1051G32.1
Bruz_scaf_1051	Mikado_loci	exon	72160	72209	.	-	.	ID=BruzV2.1051G32.1.exon4;Parent=BruzV2.1051G32.1
Bruz_scaf_1051	Mikado_loci	CDS	72339	72407	.	-	0	ID=BruzV2.1051G32.1.CDS5;Parent=BruzV2.1051G32.1
Bruz_scaf_1051	Mikado_loci	exon	72339	72407	.	-	.	ID=BruzV2.1051G32.1.exon5;Parent=BruzV2.1051G32.1
Bruz_scaf_1051	Mikado_loci	CDS	72473	72571	.	-	0	ID=BruzV2.1051G32.1.CDS6;Parent=BruzV2.1051G32.1
Bruz_scaf_1051	Mikado_loci	exon	72473	72571	.	-	.	ID=BruzV2.1051G32.1.exon6;Parent=BruzV2.1051G32.1
Bruz_scaf_1051	Mikado_loci	CDS	73008	73086	.	-	1	ID=BruzV2.1051G32.1.CDS7;Parent=BruzV2.1051G32.1
Bruz_scaf_1051	Mikado_loci	exon	73008	73086	.	-	.	ID=BruzV2.1051G32.1.exon7;Parent=BruzV2.1051G32.1
Bruz_scaf_1051	Mikado_loci	CDS	74057	74157	.	-	0	ID=BruzV2.1051G32.1.CDS8;Parent=BruzV2.1051G32.1
Bruz_scaf_1051	Mikado_loci	exon	74057	74157	.	-	.	ID=BruzV2.1051G32.1.exon8;Parent=BruzV2.1051G32.1
Bruz_scaf_1051	Mikado_loci	CDS	74799	74867	.	-	0	ID=BruzV2.1051G32.1.CDS9;Parent=BruzV2.1051G32.1
Bruz_scaf_1051	Mikado_loci	exon	74799	74867	.	-	.	ID=BruzV2.1051G32.1.exon9;Parent=BruzV2.1051G32.1
Bruz_scaf_1051	Mikado_loci	CDS	74951	74991	.	-	2	ID=BruzV2.1051G32.1.CDS10;Parent=BruzV2.1051G32.1
Bruz_scaf_1051	Mikado_loci	exon	74951	74991	.	-	.	ID=BruzV2.1051G32.1.exon10;Parent=BruzV2.1051G32.1
Bruz_scaf_1051	Mikado_loci	CDS	75405	76020	.	-	0	ID=BruzV2.1051G32.1.CDS11;Parent=BruzV2.1051G32.1
Bruz_scaf_1051	Mikado_loci	exon	75405	76020	.	-	.	ID=BruzV2.1051G32.1.exon11;Parent=BruzV2.1051G32.1
Bruz_scaf_1051	Mikado_loci	CDS	76149	76578	.	-	1	ID=BruzV2.1051G32.1.CDS12;Parent=BruzV2.1051G32.1
Bruz_scaf_1051	Mikado_loci	exon	76149	76578	.	-	.	ID=BruzV2.1051G32.1.exon12;Parent=BruzV2.1051G32.1
Bruz_scaf_1051	Mikado_loci	CDS	77311	77362	.	-	2	ID=BruzV2.1051G32.1.CDS13;Parent=BruzV2.1051G32.1
Bruz_scaf_1051	Mikado_loci	exon	77311	77362	.	-	.	ID=BruzV2.1051G32.1.exon13;Parent=BruzV2.1051G32.1
Bruz_scaf_1051	Mikado_loci	CDS	77794	78037	.	-	0	ID=BruzV2.1051G32.1.CDS14;Parent=BruzV2.1051G32.1
Bruz_scaf_1051	Mikado_loci	exon	77794	78545	.	-	.	ID=BruzV2.1051G32.1.exon14;Parent=BruzV2.1051G32.1
Bruz_scaf_1051	Mikado_loci	five_prime_UTR	78038	78545	.	-	.	ID=BruzV2.1051G32.1.five_prime_UTR1;Parent=BruzV2.1051G32.1
###
Bruz_scaf_10510	Mikado_loci	superlocus	8486	11956	.	-	.	ID=Mikado_superlocus:Bruz_scaf_10510-:8486-11956;Name=superlocus:Bruz_scaf_10510-:8486-11956
Bruz_scaf_10510	Mikado_loci	gene	8828	10735	19	-	.	ID=BruzV2.10510G2;Name=BruzV2.10510G2;multiexonic=True;superlocus=Mikado_superlocus:Bruz_scaf_10510-:8486-11956
Bruz_scaf_10510	Mikado_loci	mRNA	8828	10735	19	-	.	ID=BruzV2.10510G2.1;Parent=BruzV2.10510G2;Name=BruzV2.10510G2.1;alias=v1_Bruz.10510G4.1;alias=Bruz_scaf_10510.g48.t1;canonical_junctions=1;canonical_number=1;canonical_proportion=1.0;primary=True
Bruz_scaf_10510	Mikado_loci	exon	8828	9558	.	-	.	ID=BruzV2.10510G2.1.exon1;Parent=BruzV2.10510G2.1
Bruz_scaf_10510	Mikado_loci	three_prime_UTR	8828	9243	.	-	.	ID=BruzV2.10510G2.1.three_prime_UTR1;Parent=BruzV2.10510G2.1
Bruz_scaf_10510	Mikado_loci	CDS	9244	9558	.	-	0	ID=BruzV2.10510G2.1.CDS1;Parent=BruzV2.10510G2.1
Bruz_scaf_10510	Mikado_loci	CDS	10692	10733	.	-	0	ID=BruzV2.10510G2.1.CDS2;Parent=BruzV2.10510G2.1
Bruz_scaf_10510	Mikado_loci	exon	10692	10735	.	-	.	ID=BruzV2.10510G2.1.exon2;Parent=BruzV2.10510G2.1
Bruz_scaf_10510	Mikado_loci	five_prime_UTR	10734	10735	.	-	.	ID=BruzV2.10510G2.1.five_prime_UTR1;Parent=BruzV2.10510G2.1
Bruz_scaf_10510	Mikado_loci	gene	11396	11956	18	-	.	ID=BruzV2.10510G4;Name=BruzV2.10510G4;multiexonic=False;superlocus=Mikado_superlocus:Bruz_scaf_10510-:8486-11956
Bruz_scaf_10510	Mikado_loci	mRNA	11396	11956	18	-	.	ID=BruzV2.10510G4.1;Parent=BruzV2.10510G4;Name=BruzV2.10510G4.1;alias=v1_Bruz.10510G6.1;alias=MSTRG.1859.1;primary=True
Bruz_scaf_10510	Mikado_loci	exon	11396	11956	.	-	.	ID=BruzV2.10510G4.1.exon1;Parent=BruzV2.10510G4.1
Bruz_scaf_10510	Mikado_loci	three_prime_UTR	11396	11563	.	-	.	ID=BruzV2.10510G4.1.three_prime_UTR1;Parent=BruzV2.10510G4.1
Bruz_scaf_10510	Mikado_loci	CDS	11564	11956	.	-	0	ID=BruzV2.10510G4.1.CDS1;Parent=BruzV2.10510G4.1
###
Bruz_scaf_10512	Mikado_loci	superlocus	13593	14225	.	-	.	ID=Mikado_superlocus:Bruz_scaf_10512-:13593-14225;Name=superlocus:Bruz_scaf_10512-:13593-14225
Bruz_scaf_10512	Mikado_loci	gene	13593	14225	18	-	.	ID=BruzV2.10512G2;Name=BruzV2.10512G2;multiexonic=False;superlocus=Mikado_superlocus:Bruz_scaf_10512-:13593-14225
Bruz_scaf_10512	Mikado_loci	mRNA	13593	14225	18	-	.	ID=BruzV2.10512G2.1;Parent=BruzV2.10512G2;Name=BruzV2.10512G2.1;alias=v1_Bruz.10512G6.1;alias=Bruz_scaf_10512.g50.t1;primary=True
Bruz_scaf_10512	Mikado_loci	exon	13593	14225	.	-	.	ID=BruzV2.10512G2.1.exon1;Parent=BruzV2.10512G2.1
Bruz_scaf_10512	Mikado_loci	three_prime_UTR	13593	13889	.	-	.	ID=BruzV2.10512G2.1.three_prime_UTR1;Parent=BruzV2.10512G2.1
Bruz_scaf_10512	Mikado_loci	CDS	13890	14225	.	-	0	ID=BruzV2.10512G2.1.CDS1;Parent=BruzV2.10512G2.1
###
Bruz_scaf_10514	Mikado_loci	superlocus	2584	5295	.	-	.	ID=Mikado_superlocus:Bruz_scaf_10514-:2584-5295;Name=superlocus:Bruz_scaf_10514-:2584-5295
Bruz_scaf_10514	Mikado_loci	gene	2627	5295	20	-	.	ID=BruzV2.10514G2;Name=BruzV2.10514G2;multiexonic=True;superlocus=Mikado_superlocus:Bruz_scaf_10514-:2584-5295
Bruz_scaf_10514	Mikado_loci	mRNA	2627	5295	20	-	.	ID=BruzV2.10514G2.1;Parent=BruzV2.10514G2;Name=BruzV2.10514G2.1;alias=v1_Bruz.10514G2.1;alias=Bruz_scaf_10514.g51.t1;canonical_junctions=1,2,3,4;canonical_number=4;canonical_proportion=1.0;primary=True
Bruz_scaf_10514	Mikado_loci	exon	2627	3485	.	-	.	ID=BruzV2.10514G2.1.exon1;Parent=BruzV2.10514G2.1
Bruz_scaf_10514	Mikado_loci	three_prime_UTR	2627	2665	.	-	.	ID=BruzV2.10514G2.1.three_prime_UTR1;Parent=BruzV2.10514G2.1
Bruz_scaf_10514	Mikado_loci	CDS	2666	3485	.	-	1	ID=BruzV2.10514G2.1.CDS1;Parent=BruzV2.10514G2.1
Bruz_scaf_10514	Mikado_loci	CDS	3616	4148	.	-	0	ID=BruzV2.10514G2.1.CDS2;Parent=BruzV2.10514G2.1
Bruz_scaf_10514	Mikado_loci	exon	3616	4148	.	-	.	ID=BruzV2.10514G2.1.exon2;Parent=BruzV2.10514G2.1
Bruz_scaf_10514	Mikado_loci	CDS	4258	4475	.	-	2	ID=BruzV2.10514G2.1.CDS3;Parent=BruzV2.10514G2.1
Bruz_scaf_10514	Mikado_loci	exon	4258	4475	.	-	.	ID=BruzV2.10514G2.1.exon3;Parent=BruzV2.10514G2.1
Bruz_scaf_10514	Mikado_loci	CDS	4593	4692	.	-	0	ID=BruzV2.10514G2.1.CDS4;Parent=BruzV2.10514G2.1
Bruz_scaf_10514	Mikado_loci	exon	4593	4692	.	-	.	ID=BruzV2.10514G2.1.exon4;Parent=BruzV2.10514G2.1
Bruz_scaf_10514	Mikado_loci	CDS	4931	5089	.	-	0	ID=BruzV2.10514G2.1.CDS5;Parent=BruzV2.10514G2.1
Bruz_scaf_10514	Mikado_loci	exon	4931	5295	.	-	.	ID=BruzV2.10514G2.1.exon5;Parent=BruzV2.10514G2.1
Bruz_scaf_10514	Mikado_loci	five_prime_UTR	5090	5295	.	-	.	ID=BruzV2.10514G2.1.five_prime_UTR1;Parent=BruzV2.10514G2.1
###
Bruz_scaf_10514	Mikado_loci	superlocus	13905	14281	.	-	.	ID=Mikado_superlocus:Bruz_scaf_10514-:13905-14281;Name=superlocus:Bruz_scaf_10514-:13905-14281
Bruz_scaf_10514	Mikado_loci	gene	13905	14281	17	-	.	ID=BruzV2.10514G4;Name=BruzV2.10514G4;multiexonic=False;superlocus=Mikado_superlocus:Bruz_scaf_10514-:13905-14281
Bruz_scaf_10514	Mikado_loci	mRNA	13905	14281	17	-	.	ID=BruzV2.10514G4.1;Parent=BruzV2.10514G4;Name=BruzV2.10514G4.1;alias=v1_Bruz.10514G6.1;alias=MSTRG.1866.1;primary=True
Bruz_scaf_10514	Mikado_loci	CDS	13905	14234	.	-	0	ID=BruzV2.10514G4.1.CDS1;Parent=BruzV2.10514G4.1
Bruz_scaf_10514	Mikado_loci	exon	13905	14281	.	-	.	ID=BruzV2.10514G4.1.exon1;Parent=BruzV2.10514G4.1
Bruz_scaf_10514	Mikado_loci	five_prime_UTR	14235	14281	.	-	.	ID=BruzV2.10514G4.1.five_prime_UTR1;Parent=BruzV2.10514G4.1
###
Bruz_scaf_10516	Mikado_loci	superlocus	12348	13855	.	+	.	ID=Mikado_superlocus:Bruz_scaf_10516+:12348-13855;Name=superlocus:Bruz_scaf_10516+:12348-13855
Bruz_scaf_10516	Mikado_loci	gene	12348	13855	17	+	.	ID=BruzV2.10516G2;Name=BruzV2.10516G2;multiexonic=False;superlocus=Mikado_superlocus:Bruz_scaf_10516+:12348-13855
Bruz_scaf_10516	Mikado_loci	mRNA	12348	13855	17	+	.	ID=BruzV2.10516G2.1;Parent=BruzV2.10516G2;Name=BruzV2.10516G2.1;alias=st_MSTRG.1974.1;primary=True
Bruz_scaf_10516	Mikado_loci	CDS	12348	12842	.	+	0	ID=BruzV2.10516G2.1.CDS1;Parent=BruzV2.10516G2.1
Bruz_scaf_10516	Mikado_loci	exon	12348	13855	.	+	.	ID=BruzV2.10516G2.1.exon1;Parent=BruzV2.10516G2.1
Bruz_scaf_10516	Mikado_loci	three_prime_UTR	12843	13855	.	+	.	ID=BruzV2.10516G2.1.three_prime_UTR1;Parent=BruzV2.10516G2.1
###
Bruz_scaf_10518	Mikado_loci	superlocus	6946	10231	.	+	.	ID=Mikado_superlocus:Bruz_scaf_10518+:6946-10231;Name=superlocus:Bruz_scaf_10518+:6946-10231
Bruz_scaf_10518	Mikado_loci	gene	6946	10231	22	+	.	ID=BruzV2.10518G2;Name=BruzV2.10518G2;multiexonic=True;superlocus=Mikado_superlocus:Bruz_scaf_10518+:6946-10231
Bruz_scaf_10518	Mikado_loci	mRNA	6946	10231	22	+	.	ID=BruzV2.10518G2.1;Parent=BruzV2.10518G2;Name=BruzV2.10518G2.1;alias=v1_Bruz.10518G4.1;alias=Bruz_scaf_10518.g53.t1;canonical_junctions=1,2;canonical_number=2;canonical_proportion=1.0;primary=True
Bruz_scaf_10518	Mikado_loci	exon	6946	7334	.	+	.	ID=BruzV2.10518G2.1.exon1;Parent=BruzV2.10518G2.1
Bruz_scaf_10518	Mikado_loci	five_prime_UTR	6946	7051	.	+	.	ID=BruzV2.10518G2.1.five_prime_UTR1;Parent=BruzV2.10518G2.1
Bruz_scaf_10518	Mikado_loci	CDS	7052	7334	.	+	0	ID=BruzV2.10518G2.1.CDS1;Parent=BruzV2.10518G2.1
Bruz_scaf_10518	Mikado_loci	CDS	8559	8767	.	+	2	ID=BruzV2.10518G2.1.CDS2;Parent=BruzV2.10518G2.1
Bruz_scaf_10518	Mikado_loci	exon	8559	8767	.	+	.	ID=BruzV2.10518G2.1.exon2;Parent=BruzV2.10518G2.1
Bruz_scaf_10518	Mikado_loci	CDS	9130	9756	.	+	0	ID=BruzV2.10518G2.1.CDS3;Parent=BruzV2.10518G2.1
Bruz_scaf_10518	Mikado_loci	exon	9130	10231	.	+	.	ID=BruzV2.10518G2.1.exon3;Parent=BruzV2.10518G2.1
Bruz_scaf_10518	Mikado_loci	three_prime_UTR	9757	10231	.	+	.	ID=BruzV2.10518G2.1.three_prime_UTR1;Parent=BruzV2.10518G2.1
###
Bruz_scaf_10518	Mikado_loci	superlocus	1	5895	.	-	.	ID=Mikado_superlocus:Bruz_scaf_10518-:1-5895;Name=superlocus:Bruz_scaf_10518-:1-5895
Bruz_scaf_10518	Mikado_loci	gene	1	5895	20	-	.	ID=BruzV2.10518G4;Name=BruzV2.10518G4;multiexonic=True;superlocus=Mikado_superlocus:Bruz_scaf_10518-:1-5895
Bruz_scaf_10518	Mikado_loci	mRNA	1	5895	20	-	.	ID=BruzV2.10518G4.1;Parent=BruzV2.10518G4;Name=BruzV2.10518G4.1;alias=v1_Bruz.10518G2.1;alias=Bruz_scaf_10518.g52.t2;canonical_junctions=1,2,3,4,5,6,7,8,9;canonical_number=9;canonical_proportion=1.0;primary=True
Bruz_scaf_10518	Mikado_loci	exon	1	530	.	-	.	ID=BruzV2.10518G4.1.exon1;Parent=BruzV2.10518G4.1
Bruz_scaf_10518	Mikado_loci	three_prime_UTR	1	443	.	-	.	ID=BruzV2.10518G4.1.three_prime_UTR1;Parent=BruzV2.10518G4.1
Bruz_scaf_10518	Mikado_loci	CDS	444	530	.	-	0	ID=BruzV2.10518G4.1.CDS1;Parent=BruzV2.10518G4.1
Bruz_scaf_10518	Mikado_loci	CDS	628	725	.	-	2	ID=BruzV2.10518G4.1.CDS2;Parent=BruzV2.10518G4.1
Bruz_scaf_10518	Mikado_loci	exon	628	725	.	-	.	ID=BruzV2.10518G4.1.exon2;Parent=BruzV2.10518G4.1
Bruz_scaf_10518	Mikado_loci	CDS	1923	2040	.	-	0	ID=BruzV2.10518G4.1.CDS3;Parent=BruzV2.10518G4.1
Bruz_scaf_10518	Mikado_loci	exon	1923	2040	.	-	.	ID=BruzV2.10518G4.1.exon3;Parent=BruzV2.10518G4.1
Bruz_scaf_10518	Mikado_loci	CDS	2162	2214	.	-	2	ID=BruzV2.10518G4.1.CDS4;Parent=BruzV2.10518G4.1
Bruz_scaf_10518	Mikado_loci	exon	2162	2214	.	-	.	ID=BruzV2.10518G4.1.exon4;Parent=BruzV2.10518G4.1
Bruz_scaf_10518	Mikado_loci	CDS	2321	2376	.	-	1	ID=BruzV2.10518G4.1.CDS5;Parent=BruzV2.10518G4.1
Bruz_scaf_10518	Mikado_loci	exon	2321	2376	.	-	.	ID=BruzV2.10518G4.1.exon5;Parent=BruzV2.10518G4.1
Bruz_scaf_10518	Mikado_loci	CDS	2512	2675	.	-	0	ID=BruzV2.10518G4.1.CDS6;Parent=BruzV2.10518G4.1
Bruz_scaf_10518	Mikado_loci	exon	2512	2675	.	-	.	ID=BruzV2.10518G4.1.exon6;Parent=BruzV2.10518G4.1
Bruz_scaf_10518	Mikado_loci	CDS	3297	3512	.	-	0	ID=BruzV2.10518G4.1.CDS7;Parent=BruzV2.10518G4.1
Bruz_scaf_10518	Mikado_loci	exon	3297	3512	.	-	.	ID=BruzV2.10518G4.1.exon7;Parent=BruzV2.10518G4.1
Bruz_scaf_10518	Mikado_loci	CDS	3688	3758	.	-	2	ID=BruzV2.10518G4.1.CDS8;Parent=BruzV2.10518G4.1
Bruz_scaf_10518	Mikado_loci	exon	3688	3758	.	-	.	ID=BruzV2.10518G4.1.exon8;Parent=BruzV2.10518G4.1
Bruz_scaf_10518	Mikado_loci	CDS	4554	4621	.	-	1	ID=BruzV2.10518G4.1.CDS9;Parent=BruzV2.10518G4.1
Bruz_scaf_10518	Mikado_loci	exon	4554	4621	.	-	.	ID=BruzV2.10518G4.1.exon9;Parent=BruzV2.10518G4.1
Bruz_scaf_10518	Mikado_loci	CDS	5805	5827	.	-	0	ID=BruzV2.10518G4.1.CDS10;Parent=BruzV2.10518G4.1
Bruz_scaf_10518	Mikado_loci	exon	5805	5895	.	-	.	ID=BruzV2.10518G4.1.exon10;Parent=BruzV2.10518G4.1
Bruz_scaf_10518	Mikado_loci	five_prime_UTR	5828	5895	.	-	.	ID=BruzV2.10518G4.1.five_prime_UTR1;Parent=BruzV2.10518G4.1
###
Bruz_scaf_1052	Mikado_loci	superlocus	23433	24238	.	-	.	ID=Mikado_superlocus:Bruz_scaf_1052-:23433-24238;Name=superlocus:Bruz_scaf_1052-:23433-24238
Bruz_scaf_1052	Mikado_loci	gene	23433	24238	18	-	.	ID=BruzV2.1052G2;Name=BruzV2.1052G2;multiexonic=False;superlocus=Mikado_superlocus:Bruz_scaf_1052-:23433-24238
Bruz_scaf_1052	Mikado_loci	mRNA	23433	24238	18	-	.	ID=BruzV2.1052G2.1;Parent=BruzV2.1052G2;Name=BruzV2.1052G2.1;alias=st_MSTRG.1979.1;primary=True
Bruz_scaf_1052	Mikado_loci	exon	23433	24238	.	-	.	ID=BruzV2.1052G2.1.exon1;Parent=BruzV2.1052G2.1
Bruz_scaf_1052	Mikado_loci	three_prime_UTR	23433	23619	.	-	.	ID=BruzV2.1052G2.1.three_prime_UTR1;Parent=BruzV2.1052G2.1
Bruz_scaf_1052	Mikado_loci	CDS	23620	24237	.	-	0	ID=BruzV2.1052G2.1.CDS1;Parent=BruzV2.1052G2.1
Bruz_scaf_1052	Mikado_loci	five_prime_UTR	24238	24238	.	-	.	ID=BruzV2.1052G2.1.five_prime_UTR1;Parent=BruzV2.1052G2.1
###
Bruz_scaf_1052	Mikado_loci	superlocus	38106	41042	.	+	.	ID=Mikado_superlocus:Bruz_scaf_1052+:38106-41042;Name=superlocus:Bruz_scaf_1052+:38106-41042
Bruz_scaf_1052	Mikado_loci	gene	38106	41042	20	+	.	ID=BruzV2.1052G4;Name=BruzV2.1052G4;multiexonic=True;superlocus=Mikado_superlocus:Bruz_scaf_1052+:38106-41042
Bruz_scaf_1052	Mikado_loci	mRNA	38106	41042	20	+	.	ID=BruzV2.1052G4.1;Parent=BruzV2.1052G4;Name=BruzV2.1052G4.1;alias=v1_Bruz.1052G8.1;alias=Bruz_scaf_1052.g204.t1;canonical_junctions=1,2;canonical_number=2;canonical_proportion=1.0;primary=True
Bruz_scaf_1052	Mikado_loci	exon	38106	38623	.	+	.	ID=BruzV2.1052G4.1.exon1;Parent=BruzV2.1052G4.1
Bruz_scaf_1052	Mikado_loci	five_prime_UTR	38106	38107	.	+	.	ID=BruzV2.1052G4.1.five_prime_UTR1;Parent=BruzV2.1052G4.1
Bruz_scaf_1052	Mikado_loci	CDS	38108	38623	.	+	0	ID=BruzV2.1052G4.1.CDS1;Parent=BruzV2.1052G4.1
Bruz_scaf_1052	Mikado_loci	CDS	38724	40493	.	+	0	ID=BruzV2.1052G4.1.CDS2;Parent=BruzV2.1052G4.1
Bruz_scaf_1052	Mikado_loci	exon	38724	40493	.	+	.	ID=BruzV2.1052G4.1.exon2;Parent=BruzV2.1052G4.1
Bruz_scaf_1052	Mikado_loci	CDS	40673	40744	.	+	0	ID=BruzV2.1052G4.1.CDS3;Parent=BruzV2.1052G4.1
Bruz_scaf_1052	Mikado_loci	exon	40673	41042	.	+	.	ID=BruzV2.1052G4.1.exon3;Parent=BruzV2.1052G4.1
Bruz_scaf_1052	Mikado_loci	three_prime_UTR	40745	41042	.	+	.	ID=BruzV2.1052G4.1.three_prime_UTR1;Parent=BruzV2.1052G4.1
###
Bruz_scaf_1052	Mikado_loci	superlocus	67690	70618	.	+	.	ID=Mikado_superlocus:Bruz_scaf_1052+:67690-70618;Name=superlocus:Bruz_scaf_1052+:67690-70618
Bruz_scaf_1052	Mikado_loci	gene	67690	70618	18	+	.	ID=BruzV2.1052G6;Name=BruzV2.1052G6;multiexonic=False;superlocus=Mikado_superlocus:Bruz_scaf_1052+:67690-70618
Bruz_scaf_1052	Mikado_loci	mRNA	67690	70618	18	+	.	ID=BruzV2.1052G6.1;Parent=BruzV2.1052G6;Name=BruzV2.1052G6.1;alias=st_MSTRG.1981.1;primary=True
Bruz_scaf_1052	Mikado_loci	exon	67690	70618	.	+	.	ID=BruzV2.1052G6.1.exon1;Parent=BruzV2.1052G6.1
Bruz_scaf_1052	Mikado_loci	five_prime_UTR	67690	70010	.	+	.	ID=BruzV2.1052G6.1.five_prime_UTR1;Parent=BruzV2.1052G6.1
Bruz_scaf_1052	Mikado_loci	CDS	70011	70616	.	+	0	ID=BruzV2.1052G6.1.CDS1;Parent=BruzV2.1052G6.1
Bruz_scaf_1052	Mikado_loci	three_prime_UTR	70617	70618	.	+	.	ID=BruzV2.1052G6.1.three_prime_UTR1;Parent=BruzV2.1052G6.1
###
Bruz_scaf_1052	Mikado_loci	superlocus	67745	78765	.	-	.	ID=Mikado_superlocus:Bruz_scaf_1052-:67745-78765;Name=superlocus:Bruz_scaf_1052-:67745-78765
Bruz_scaf_1052	Mikado_loci	gene	67745	78765	20	-	.	ID=BruzV2.1052G8;Name=BruzV2.1052G8;multiexonic=True;superlocus=Mikado_superlocus:Bruz_scaf_1052-:67745-78765
Bruz_scaf_1052	Mikado_loci	mRNA	67745	78765	20	-	.	ID=BruzV2.1052G8.1;Parent=BruzV2.1052G8;Name=BruzV2.1052G8.1;alias=v1_Bruz.1052G10.1;alias=Bruz_scaf_1052.g205.t2;canonical_junctions=1,2,3,4,5,6,7,8,9,10;canonical_number=10;canonical_proportion=1.0;primary=True
Bruz_scaf_1052	Mikado_loci	exon	67745	68239	.	-	.	ID=BruzV2.1052G8.1.exon1;Parent=BruzV2.1052G8.1
Bruz_scaf_1052	Mikado_loci	three_prime_UTR	67745	68012	.	-	.	ID=BruzV2.1052G8.1.three_prime_UTR1;Parent=BruzV2.1052G8.1
Bruz_scaf_1052	Mikado_loci	CDS	68013	68239	.	-	2	ID=BruzV2.1052G8.1.CDS1;Parent=BruzV2.1052G8.1
Bruz_scaf_1052	Mikado_loci	CDS	69488	69761	.	-	0	ID=BruzV2.1052G8.1.CDS2;Parent=BruzV2.1052G8.1
Bruz_scaf_1052	Mikado_loci	exon	69488	69761	.	-	.	ID=BruzV2.1052G8.1.exon2;Parent=BruzV2.1052G8.1
Bruz_scaf_1052	Mikado_loci	CDS	69844	69992	.	-	2	ID=BruzV2.1052G8.1.CDS3;Parent=BruzV2.1052G8.1
Bruz_scaf_1052	Mikado_loci	exon	69844	69992	.	-	.	ID=BruzV2.1052G8.1.exon3;Parent=BruzV2.1052G8.1
Bruz_scaf_1052	Mikado_loci	CDS	70120	70335	.	-	2	ID=BruzV2.1052G8.1.CDS4;Parent=BruzV2.1052G8.1
Bruz_scaf_1052	Mikado_loci	exon	70120	70335	.	-	.	ID=BruzV2.1052G8.1.exon4;Parent=BruzV2.1052G8.1
Bruz_scaf_1052	Mikado_loci	CDS	70436	70613	.	-	0	ID=BruzV2.1052G8.1.CDS5;Parent=BruzV2.1052G8.1
Bruz_scaf_1052	Mikado_loci	exon	70436	70613	.	-	.	ID=BruzV2.1052G8.1.exon5;Parent=BruzV2.1052G8.1
Bruz_scaf_1052	Mikado_loci	CDS	75054	75069	.	-	1	ID=BruzV2.1052G8.1.CDS6;Parent=BruzV2.1052G8.1
Bruz_scaf_1052	Mikado_loci	exon	75054	75069	.	-	.	ID=BruzV2.1052G8.1.exon6;Parent=BruzV2.1052G8.1
Bruz_scaf_1052	Mikado_loci	CDS	75305	75521	.	-	2	ID=BruzV2.1052G8.1.CDS7;Parent=BruzV2.1052G8.1
Bruz_scaf_1052	Mikado_loci	exon	75305	75521	.	-	.	ID=BruzV2.1052G8.1.exon7;Parent=BruzV2.1052G8.1
Bruz_scaf_1052	Mikado_loci	CDS	75718	75994	.	-	0	ID=BruzV2.1052G8.1.CDS8;Parent=BruzV2.1052G8.1
Bruz_scaf_1052	Mikado_loci	exon	75718	75994	.	-	.	ID=BruzV2.1052G8.1.exon8;Parent=BruzV2.1052G8.1
Bruz_scaf_1052	Mikado_loci	CDS	76974	77122	.	-	2	ID=BruzV2.1052G8.1.CDS9;Parent=BruzV2.1052G8.1
Bruz_scaf_1052	Mikado_loci	exon	76974	77122	.	-	.	ID=BruzV2.1052G8.1.exon9;Parent=BruzV2.1052G8.1
Bruz_scaf_1052	Mikado_loci	CDS	77206	77421	.	-	2	ID=BruzV2.1052G8.1.CDS10;Parent=BruzV2.1052G8.1
Bruz_scaf_1052	Mikado_loci	exon	77206	77421	.	-	.	ID=BruzV2.1052G8.1.exon10;Parent=BruzV2.1052G8.1
Bruz_scaf_1052	Mikado_loci	CDS	78247	78517	.	-	0	ID=BruzV2.1052G8.1.CDS11;Parent=BruzV2.1052G8.1
Bruz_scaf_1052	Mikado_loci	exon	78247	78765	.	-	.	ID=BruzV2.1052G8.1.exon11;Parent=BruzV2.1052G8.1
Bruz_scaf_1052	Mikado_loci	five_prime_UTR	78518	78765	.	-	.	ID=BruzV2.1052G8.1.five_prime_UTR1;Parent=BruzV2.1052G8.1
###
Bruz_scaf_10525	Mikado_loci	superlocus	1090	8405	.	-	.	ID=Mikado_superlocus:Bruz_scaf_10525-:1090-8405;Name=superlocus:Bruz_scaf_10525-:1090-8405
Bruz_scaf_10525	Mikado_loci	gene	1090	2365	19	-	.	ID=BruzV2.10525G2;Name=BruzV2.10525G2;multiexonic=False;superlocus=Mikado_superlocus:Bruz_scaf_10525-:1090-8405
Bruz_scaf_10525	Mikado_loci	mRNA	1090	2365	19	-	.	ID=BruzV2.10525G2.1;Parent=BruzV2.10525G2;Name=BruzV2.10525G2.1;alias=v1_Bruz.10525G2.1;alias=Bruz_scaf_10525.g54.t1;primary=True
Bruz_scaf_10525	Mikado_loci	exon	1090	2365	.	-	.	ID=BruzV2.10525G2.1.exon1;Parent=BruzV2.10525G2.1
Bruz_scaf_10525	Mikado_loci	three_prime_UTR	1090	1386	.	-	.	ID=BruzV2.10525G2.1.three_prime_UTR1;Parent=BruzV2.10525G2.1
Bruz_scaf_10525	Mikado_loci	CDS	1387	2298	.	-	0	ID=BruzV2.10525G2.1.CDS1;Parent=BruzV2.10525G2.1
Bruz_scaf_10525	Mikado_loci	five_prime_UTR	2299	2365	.	-	.	ID=BruzV2.10525G2.1.five_prime_UTR1;Parent=BruzV2.10525G2.1
Bruz_scaf_10525	Mikado_loci	gene	2983	8405	21	-	.	ID=BruzV2.10525G4;Name=BruzV2.10525G4;multiexonic=True;superlocus=Mikado_superlocus:Bruz_scaf_10525-:1090-8405
Bruz_scaf_10525	Mikado_loci	mRNA	2983	8405	21	-	.	ID=BruzV2.10525G4.1;Parent=BruzV2.10525G4;Name=BruzV2.10525G4.1;alias=v1_Bruz.10525G4.1;alias=Bruz_scaf_10525.g55.t1;canonical_junctions=1,2,3,4,5,6,7,8,9;canonical_number=9;canonical_proportion=1.0;primary=True
Bruz_scaf_10525	Mikado_loci	exon	2983	3264	.	-	.	ID=BruzV2.10525G4.1.exon1;Parent=BruzV2.10525G4.1
Bruz_scaf_10525	Mikado_loci	three_prime_UTR	2983	3152	.	-	.	ID=BruzV2.10525G4.1.three_prime_UTR1;Parent=BruzV2.10525G4.1
Bruz_scaf_10525	Mikado_loci	CDS	3153	3264	.	-	1	ID=BruzV2.10525G4.1.CDS1;Parent=BruzV2.10525G4.1
Bruz_scaf_10525	Mikado_loci	CDS	3361	3471	.	-	1	ID=BruzV2.10525G4.1.CDS2;Parent=BruzV2.10525G4.1
Bruz_scaf_10525	Mikado_loci	exon	3361	3471	.	-	.	ID=BruzV2.10525G4.1.exon2;Parent=BruzV2.10525G4.1
Bruz_scaf_10525	Mikado_loci	CDS	3563	3633	.	-	0	ID=BruzV2.10525G4.1.CDS3;Parent=BruzV2.10525G4.1
Bruz_scaf_10525	Mikado_loci	exon	3563	3633	.	-	.	ID=BruzV2.10525G4.1.exon3;Parent=BruzV2.10525G4.1
Bruz_scaf_10525	Mikado_loci	CDS	3713	3790	.	-	0	ID=BruzV2.10525G4.1.CDS4;Parent=BruzV2.10525G4.1
Bruz_scaf_10525	Mikado_loci	exon	3713	3790	.	-	.	ID=BruzV2.10525G4.1.exon4;Parent=BruzV2.10525G4.1
Bruz_scaf_10525	Mikado_loci	CDS	4415	4621	.	-	0	ID=BruzV2.10525G4.1.CDS5;Parent=BruzV2.10525G4.1
Bruz_scaf_10525	Mikado_loci	exon	4415	4621	.	-	.	ID=BruzV2.10525G4.1.exon5;Parent=BruzV2.10525G4.1
Bruz_scaf_10525	Mikado_loci	CDS	5000	5179	.	-	0	ID=BruzV2.10525G4.1.CDS6;Parent=BruzV2.10525G4.1
Bruz_scaf_10525	Mikado_loci	exon	5000	5179	.	-	.	ID=BruzV2.10525G4.1.exon6;Parent=BruzV2.10525G4.1
Bruz_scaf_10525	Mikado_loci	CDS	5332	5554	.	-	1	ID=BruzV2.10525G4.1.CDS7;Parent=BruzV2.10525G4.1
Bruz_scaf_10525	Mikado_loci	exon	5332	5554	.	-	.	ID=BruzV2.10525G4.1.exon7;Parent=BruzV2.10525G4.1
Bruz_scaf_10525	Mikado_loci	CDS	6237	6557	.	-	1	ID=BruzV2.10525G4.1.CDS8;Parent=BruzV2.10525G4.1
Bruz_scaf_10525	Mikado_loci	exon	6237	6557	.	-	.	ID=BruzV2.10525G4.1.exon8;Parent=BruzV2.10525G4.1
Bruz_scaf_10525	Mikado_loci	CDS	6641	7215	.	-	0	ID=BruzV2.10525G4.1.CDS9;Parent=BruzV2.10525G4.1
Bruz_scaf_10525	Mikado_loci	exon	6641	7274	.	-	.	ID=BruzV2.10525G4.1.exon9;Parent=BruzV2.10525G4.1
Bruz_scaf_10525	Mikado_loci	five_prime_UTR	7216	7274	.	-	.	ID=BruzV2.10525G4.1.five_prime_UTR1;Parent=BruzV2.10525G4.1
Bruz_scaf_10525	Mikado_loci	exon	8111	8405	.	-	.	ID=BruzV2.10525G4.1.exon10;Parent=BruzV2.10525G4.1
Bruz_scaf_10525	Mikado_loci	five_prime_UTR	8111	8405	.	-	.	ID=BruzV2.10525G4.1.five_prime_UTR2;Parent=BruzV2.10525G4.1
###
Bruz_scaf_10525	Mikado_loci	superlocus	9585	11975	.	-	.	ID=Mikado_superlocus:Bruz_scaf_10525-:9585-11975;Name=superlocus:Bruz_scaf_10525-:9585-11975
Bruz_scaf_10525	Mikado_loci	gene	9739	11975	20	-	.	ID=BruzV2.10525G6;Name=BruzV2.10525G6;multiexonic=True;superlocus=Mikado_superlocus:Bruz_scaf_10525-:9585-11975
Bruz_scaf_10525	Mikado_loci	mRNA	9739	11975	20	-	.	ID=BruzV2.10525G6.1;Parent=BruzV2.10525G6;Name=BruzV2.10525G6.1;alias=v1_Bruz.10525G6.1;alias=Bruz_scaf_10525.g56.t1;canonical_junctions=1,2;canonical_number=2;canonical_proportion=1.0;primary=True
Bruz_scaf_10525	Mikado_loci	exon	9739	10058	.	-	.	ID=BruzV2.10525G6.1.exon1;Parent=BruzV2.10525G6.1
Bruz_scaf_10525	Mikado_loci	three_prime_UTR	9739	10006	.	-	.	ID=BruzV2.10525G6.1.three_prime_UTR1;Parent=BruzV2.10525G6.1
Bruz_scaf_10525	Mikado_loci	CDS	10007	10058	.	-	1	ID=BruzV2.10525G6.1.CDS1;Parent=BruzV2.10525G6.1
Bruz_scaf_10525	Mikado_loci	CDS	10658	10845	.	-	0	ID=BruzV2.10525G6.1.CDS2;Parent=BruzV2.10525G6.1
Bruz_scaf_10525	Mikado_loci	exon	10658	10845	.	-	.	ID=BruzV2.10525G6.1.exon2;Parent=BruzV2.10525G6.1
Bruz_scaf_10525	Mikado_loci	CDS	10985	11854	.	-	0	ID=BruzV2.10525G6.1.CDS3;Parent=BruzV2.10525G6.1
Bruz_scaf_10525	Mikado_loci	exon	10985	11975	.	-	.	ID=BruzV2.10525G6.1.exon3;Parent=BruzV2.10525G6.1
Bruz_scaf_10525	Mikado_loci	five_prime_UTR	11855	11975	.	-	.	ID=BruzV2.10525G6.1.five_prime_UTR1;Parent=BruzV2.10525G6.1
###
Bruz_scaf_10528	Mikado_loci	superlocus	5221	5893	.	-	.	ID=Mikado_superlocus:Bruz_scaf_10528-:5221-5893;Name=superlocus:Bruz_scaf_10528-:5221-5893
Bruz_scaf_10528	Mikado_loci	gene	5221	5893	19	-	.	ID=BruzV2.10528G2;Name=BruzV2.10528G2;multiexonic=False;superlocus=Mikado_superlocus:Bruz_scaf_10528-:5221-5893
Bruz_scaf_10528	Mikado_loci	mRNA	5221	5893	19	-	.	ID=BruzV2.10528G2.1;Parent=BruzV2.10528G2;Name=BruzV2.10528G2.1;alias=v1_Bruz.10528G4.1;alias=MSTRG.1887.1;primary=True
Bruz_scaf_10528	Mikado_loci	exon	5221	5893	.	-	.	ID=BruzV2.10528G2.1.exon1;Parent=BruzV2.10528G2.1
Bruz_scaf_10528	Mikado_loci	three_prime_UTR	5221	5274	.	-	.	ID=BruzV2.10528G2.1.three_prime_UTR1;Parent=BruzV2.10528G2.1
Bruz_scaf_10528	Mikado_loci	CDS	5275	5802	.	-	0	ID=BruzV2.10528G2.1.CDS1;Parent=BruzV2.10528G2.1
Bruz_scaf_10528	Mikado_loci	five_prime_UTR	5803	5893	.	-	.	ID=BruzV2.10528G2.1.five_prime_UTR1;Parent=BruzV2.10528G2.1
###
Bruz_scaf_1053	Mikado_loci	superlocus	10406	15680	.	+	.	ID=Mikado_superlocus:Bruz_scaf_1053+:10406-15680;Name=superlocus:Bruz_scaf_1053+:10406-15680
Bruz_scaf_1053	Mikado_loci	gene	10406	15680	20	+	.	ID=BruzV2.1053G2;Name=BruzV2.1053G2;multiexonic=True;superlocus=Mikado_superlocus:Bruz_scaf_1053+:10406-15680
Bruz_scaf_1053	Mikado_loci	mRNA	10406	15680	20	+	.	ID=BruzV2.1053G2.1;Parent=BruzV2.1053G2;Name=BruzV2.1053G2.1;alias=v1_Bruz.1053G2.1;alias=Bruz_scaf_1053.g206.t1;canonical_junctions=1,2,3,4,5;canonical_number=5;canonical_proportion=1.0;primary=True
Bruz_scaf_1053	Mikado_loci	exon	10406	10605	.	+	.	ID=BruzV2.1053G2.1.exon1;Parent=BruzV2.1053G2.1
Bruz_scaf_1053	Mikado_loci	five_prime_UTR	10406	10561	.	+	.	ID=BruzV2.1053G2.1.five_prime_UTR1;Parent=BruzV2.1053G2.1
Bruz_scaf_1053	Mikado_loci	CDS	10562	10605	.	+	0	ID=BruzV2.1053G2.1.CDS1;Parent=BruzV2.1053G2.1
Bruz_scaf_1053	Mikado_loci	CDS	13300	13327	.	+	1	ID=BruzV2.1053G2.1.CDS2;Parent=BruzV2.1053G2.1
Bruz_scaf_1053	Mikado_loci	exon	13300	13327	.	+	.	ID=BruzV2.1053G2.1.exon2;Parent=BruzV2.1053G2.1
Bruz_scaf_1053	Mikado_loci	CDS	13534	13573	.	+	0	ID=BruzV2.1053G2.1.CDS3;Parent=BruzV2.1053G2.1
Bruz_scaf_1053	Mikado_loci	exon	13534	13573	.	+	.	ID=BruzV2.1053G2.1.exon3;Parent=BruzV2.1053G2.1
Bruz_scaf_1053	Mikado_loci	CDS	13740	13863	.	+	2	ID=BruzV2.1053G2.1.CDS4;Parent=BruzV2.1053G2.1
Bruz_scaf_1053	Mikado_loci	exon	13740	13863	.	+	.	ID=BruzV2.1053G2.1.exon4;Parent=BruzV2.1053G2.1
Bruz_scaf_1053	Mikado_loci	CDS	14398	14455	.	+	1	ID=BruzV2.1053G2.1.CDS5;Parent=BruzV2.1053G2.1
Bruz_scaf_1053	Mikado_loci	exon	14398	14455	.	+	.	ID=BruzV2.1053G2.1.exon5;Parent=BruzV2.1053G2.1
Bruz_scaf_1053	Mikado_loci	CDS	15348	15371	.	+	0	ID=BruzV2.1053G2.1.CDS6;Parent=BruzV2.1053G2.1
Bruz_scaf_1053	Mikado_loci	exon	15348	15680	.	+	.	ID=BruzV2.1053G2.1.exon6;Parent=BruzV2.1053G2.1
Bruz_scaf_1053	Mikado_loci	three_prime_UTR	15372	15680	.	+	.	ID=BruzV2.1053G2.1.three_prime_UTR1;Parent=BruzV2.1053G2.1
###
Bruz_scaf_1053	Mikado_loci	superlocus	35110	40374	.	-	.	ID=Mikado_superlocus:Bruz_scaf_1053-:35110-40374;Name=superlocus:Bruz_scaf_1053-:35110-40374
Bruz_scaf_1053	Mikado_loci	gene	35110	40374	18	-	.	ID=BruzV2.1053G4;Name=BruzV2.1053G4;multiexonic=False;superlocus=Mikado_superlocus:Bruz_scaf_1053-:35110-40374
Bruz_scaf_1053	Mikado_loci	mRNA	35110	40374	18	-	.	ID=BruzV2.1053G4.1;Parent=BruzV2.1053G4;Name=BruzV2.1053G4.1;alias=st_MSTRG.1992.1;primary=True
Bruz_scaf_1053	Mikado_loci	exon	35110	40374	.	-	.	ID=BruzV2.1053G4.1.exon1;Parent=BruzV2.1053G4.1
Bruz_scaf_1053	Mikado_loci	three_prime_UTR	35110	37084	.	-	.	ID=BruzV2.1053G4.1.three_prime_UTR1;Parent=BruzV2.1053G4.1
Bruz_scaf_1053	Mikado_loci	CDS	37085	37393	.	-	0	ID=BruzV2.1053G4.1.CDS1;Parent=BruzV2.1053G4.1
Bruz_scaf_1053	Mikado_loci	five_prime_UTR	37394	40374	.	-	.	ID=BruzV2.1053G4.1.five_prime_UTR1;Parent=BruzV2.1053G4.1
Bruz_scaf_1053	Mikado_loci	gene	35178	38515	20	-	.	ID=BruzV2.1053G6;Name=BruzV2.1053G6;multiexonic=True;superlocus=Mikado_superlocus:Bruz_scaf_1053-:35110-40374
Bruz_scaf_1053	Mikado_loci	mRNA	35178	38515	20	-	.	ID=BruzV2.1053G6.1;Parent=BruzV2.1053G6;Name=BruzV2.1053G6.1;alias=v1_Bruz.1053G6.1;alias=Bruz_scaf_1053.g207.t1;canonical_junctions=1,2,3,4,5,6;canonical_number=6;canonical_proportion=1.0;primary=True
Bruz_scaf_1053	Mikado_loci	exon	35178	35757	.	-	.	ID=BruzV2.1053G6.1.exon1;Parent=BruzV2.1053G6.1
Bruz_scaf_1053	Mikado_loci	three_prime_UTR	35178	35607	.	-	.	ID=BruzV2.1053G6.1.three_prime_UTR1;Parent=BruzV2.1053G6.1
Bruz_scaf_1053	Mikado_loci	CDS	35608	35757	.	-	0	ID=BruzV2.1053G6.1.CDS1;Parent=BruzV2.1053G6.1
Bruz_scaf_1053	Mikado_loci	CDS	36549	36632	.	-	0	ID=BruzV2.1053G6.1.CDS2;Parent=BruzV2.1053G6.1
Bruz_scaf_1053	Mikado_loci	exon	36549	36632	.	-	.	ID=BruzV2.1053G6.1.exon2;Parent=BruzV2.1053G6.1
Bruz_scaf_1053	Mikado_loci	CDS	36715	36756	.	-	0	ID=BruzV2.1053G6.1.CDS3;Parent=BruzV2.1053G6.1
Bruz_scaf_1053	Mikado_loci	exon	36715	36756	.	-	.	ID=BruzV2.1053G6.1.exon3;Parent=BruzV2.1053G6.1
Bruz_scaf_1053	Mikado_loci	CDS	36846	36945	.	-	1	ID=BruzV2.1053G6.1.CDS4;Parent=BruzV2.1053G6.1
Bruz_scaf_1053	Mikado_loci	exon	36846	36945	.	-	.	ID=BruzV2.1053G6.1.exon4;Parent=BruzV2.1053G6.1
Bruz_scaf_1053	Mikado_loci	CDS	37562	37623	.	-	0	ID=BruzV2.1053G6.1.CDS5;Parent=BruzV2.1053G6.1
Bruz_scaf_1053	Mikado_loci	exon	37562	37623	.	-	.	ID=BruzV2.1053G6.1.exon5;Parent=BruzV2.1053G6.1
Bruz_scaf_1053	Mikado_loci	CDS	38154	38188	.	-	2	ID=BruzV2.1053G6.1.CDS6;Parent=BruzV2.1053G6.1
Bruz_scaf_1053	Mikado_loci	exon	38154	38188	.	-	.	ID=BruzV2.1053G6.1.exon6;Parent=BruzV2.1053G6.1
Bruz_scaf_1053	Mikado_loci	CDS	38478	38514	.	-	0	ID=BruzV2.1053G6.1.CDS7;Parent=BruzV2.1053G6.1
Bruz_scaf_1053	Mikado_loci	exon	38478	38515	.	-	.	ID=BruzV2.1053G6.1.exon7;Parent=BruzV2.1053G6.1
Bruz_scaf_1053	Mikado_loci	five_prime_UTR	38515	38515	.	-	.	ID=BruzV2.1053G6.1.five_prime_UTR1;Parent=BruzV2.1053G6.1
###
Bruz_scaf_1053	Mikado_loci	superlocus	81296	82037	.	-	.	ID=Mikado_superlocus:Bruz_scaf_1053-:81296-82037;Name=superlocus:Bruz_scaf_1053-:81296-82037
Bruz_scaf_1053	Mikado_loci	gene	81296	82037	19	-	.	ID=BruzV2.1053G8;Name=BruzV2.1053G8;multiexonic=False;superlocus=Mikado_superlocus:Bruz_scaf_1053-:81296-82037
Bruz_scaf_1053	Mikado_loci	mRNA	81296	82037	19	-	.	ID=BruzV2.1053G8.1;Parent=BruzV2.1053G8;Name=BruzV2.1053G8.1;alias=v1_Bruz.1053G14.1;alias=MSTRG.1895.1;primary=True
Bruz_scaf_1053	Mikado_loci	exon	81296	82037	.	-	.	ID=BruzV2.1053G8.1.exon1;Parent=BruzV2.1053G8.1
Bruz_scaf_1053	Mikado_loci	three_prime_UTR	81296	81493	.	-	.	ID=BruzV2.1053G8.1.three_prime_UTR1;Parent=BruzV2.1053G8.1
Bruz_scaf_1053	Mikado_loci	CDS	81494	81817	.	-	0	ID=BruzV2.1053G8.1.CDS1;Parent=BruzV2.1053G8.1
Bruz_scaf_1053	Mikado_loci	five_prime_UTR	81818	82037	.	-	.	ID=BruzV2.1053G8.1.five_prime_UTR1;Parent=BruzV2.1053G8.1
###
Bruz_scaf_10530	Mikado_loci	superlocus	13536	15690	.	+	.	ID=Mikado_superlocus:Bruz_scaf_10530+:13536-15690;Name=superlocus:Bruz_scaf_10530+:13536-15690
Bruz_scaf_10530	Mikado_loci	gene	13536	15690	20	+	.	ID=BruzV2.10530G2;Name=BruzV2.10530G2;multiexonic=True;superlocus=Mikado_superlocus:Bruz_scaf_10530+:13536-15690
Bruz_scaf_10530	Mikado_loci	mRNA	13536	15690	20	+	.	ID=BruzV2.10530G2.1;Parent=BruzV2.10530G2;Name=BruzV2.10530G2.1;alias=v1_Bruz.10530G2.1;alias=Bruz_scaf_10530.g57.t1;canonical_junctions=1,2,3,4,5;canonical_number=5;canonical_proportion=1.0;primary=True
Bruz_scaf_10530	Mikado_loci	exon	13536	13922	.	+	.	ID=BruzV2.10530G2.1.exon1;Parent=BruzV2.10530G2.1
Bruz_scaf_10530	Mikado_loci	five_prime_UTR	13536	13536	.	+	.	ID=BruzV2.10530G2.1.five_prime_UTR1;Parent=BruzV2.10530G2.1
Bruz_scaf_10530	Mikado_loci	CDS	13537	13922	.	+	0	ID=BruzV2.10530G2.1.CDS1;Parent=BruzV2.10530G2.1
Bruz_scaf_10530	Mikado_loci	CDS	14135	14219	.	+	1	ID=BruzV2.10530G2.1.CDS2;Parent=BruzV2.10530G2.1
Bruz_scaf_10530	Mikado_loci	exon	14135	14219	.	+	.	ID=BruzV2.10530G2.1.exon2;Parent=BruzV2.10530G2.1
Bruz_scaf_10530	Mikado_loci	CDS	14859	14967	.	+	0	ID=BruzV2.10530G2.1.CDS3;Parent=BruzV2.10530G2.1
Bruz_scaf_10530	Mikado_loci	exon	14859	14967	.	+	.	ID=BruzV2.10530G2.1.exon3;Parent=BruzV2.10530G2.1
Bruz_scaf_10530	Mikado_loci	CDS	15163	15247	.	+	2	ID=BruzV2.10530G2.1.CDS4;Parent=BruzV2.10530G2.1
Bruz_scaf_10530	Mikado_loci	exon	15163	15247	.	+	.	ID=BruzV2.10530G2.1.exon4;Parent=BruzV2.10530G2.1
Bruz_scaf_10530	Mikado_loci	CDS	15346	15387	.	+	1	ID=BruzV2.10530G2.1.CDS5;Parent=BruzV2.10530G2.1
Bruz_scaf_10530	Mikado_loci	exon	15346	15387	.	+	.	ID=BruzV2.10530G2.1.exon5;Parent=BruzV2.10530G2.1
Bruz_scaf_10530	Mikado_loci	CDS	15562	15616	.	+	1	ID=BruzV2.10530G2.1.CDS6;Parent=BruzV2.10530G2.1
Bruz_scaf_10530	Mikado_loci	exon	15562	15690	.	+	.	ID=BruzV2.10530G2.1.exon6;Parent=BruzV2.10530G2.1
Bruz_scaf_10530	Mikado_loci	three_prime_UTR	15617	15690	.	+	.	ID=BruzV2.10530G2.1.three_prime_UTR1;Parent=BruzV2.10530G2.1
###
Bruz_scaf_10532	Mikado_loci	superlocus	567	1475	.	-	.	ID=Mikado_superlocus:Bruz_scaf_10532-:567-1475;Name=superlocus:Bruz_scaf_10532-:567-1475
Bruz_scaf_10532	Mikado_loci	gene	567	1475	19	-	.	ID=BruzV2.10532G2;Name=BruzV2.10532G2;multiexonic=False;superlocus=Mikado_superlocus:Bruz_scaf_10532-:567-1475
Bruz_scaf_10532	Mikado_loci	mRNA	567	1475	19	-	.	ID=BruzV2.10532G2.1;Parent=BruzV2.10532G2;Name=BruzV2.10532G2.1;alias=v1_Bruz.10532G2.1;alias=Bruz_scaf_10532.g58.t1;primary=True
Bruz_scaf_10532	Mikado_loci	exon	567	1475	.	-	.	ID=BruzV2.10532G2.1.exon1;Parent=BruzV2.10532G2.1
Bruz_scaf_10532	Mikado_loci	three_prime_UTR	567	836	.	-	.	ID=BruzV2.10532G2.1.three_prime_UTR1;Parent=BruzV2.10532G2.1
Bruz_scaf_10532	Mikado_loci	CDS	837	1403	.	-	0	ID=BruzV2.10532G2.1.CDS1;Parent=BruzV2.10532G2.1
Bruz_scaf_10532	Mikado_loci	five_prime_UTR	1404	1475	.	-	.	ID=BruzV2.10532G2.1.five_prime_UTR1;Parent=BruzV2.10532G2.1
###
Bruz_scaf_10532	Mikado_loci	superlocus	13980	14432	.	-	.	ID=Mikado_superlocus:Bruz_scaf_10532-:13980-14432;Name=superlocus:Bruz_scaf_10532-:13980-14432
Bruz_scaf_10532	Mikado_loci	gene	13980	14432	17	-	.	ID=BruzV2.10532G4;Name=BruzV2.10532G4;multiexonic=False;superlocus=Mikado_superlocus:Bruz_scaf_10532-:13980-14432
Bruz_scaf_10532	Mikado_loci	mRNA	13980	14432	17	-	.	ID=BruzV2.10532G4.1;Parent=BruzV2.10532G4;Name=BruzV2.10532G4.1;alias=v1_Bruz.10532G4.1;alias=MSTRG.1898.1;primary=True
Bruz_scaf_10532	Mikado_loci	CDS	13980	14432	.	-	0	ID=BruzV2.10532G4.1.CDS1;Parent=BruzV2.10532G4.1
Bruz_scaf_10532	Mikado_loci	exon	13980	14432	.	-	.	ID=BruzV2.10532G4.1.exon1;Parent=BruzV2.10532G4.1
###
Bruz_scaf_10536	Mikado_loci	superlocus	6872	8215	.	-	.	ID=Mikado_superlocus:Bruz_scaf_10536-:6872-8215;Name=superlocus:Bruz_scaf_10536-:6872-8215
Bruz_scaf_10536	Mikado_loci	gene	6872	7560	18	-	.	ID=BruzV2.10536G2;Name=BruzV2.10536G2;multiexonic=False;superlocus=Mikado_superlocus:Bruz_scaf_10536-:6872-8215
Bruz_scaf_10536	Mikado_loci	mRNA	6872	7560	18	-	.	ID=BruzV2.10536G2.1;Parent=BruzV2.10536G2;Name=BruzV2.10536G2.1;alias=st_MSTRG.2003.1;primary=True
Bruz_scaf_10536	Mikado_loci	exon	6872	7560	.	-	.	ID=BruzV2.10536G2.1.exon1;Parent=BruzV2.10536G2.1
Bruz_scaf_10536	Mikado_loci	three_prime_UTR	6872	6872	.	-	.	ID=BruzV2.10536G2.1.three_prime_UTR1;Parent=BruzV2.10536G2.1
Bruz_scaf_10536	Mikado_loci	CDS	6873	7223	.	-	0	ID=BruzV2.10536G2.1.CDS1;Parent=BruzV2.10536G2.1
Bruz_scaf_10536	Mikado_loci	five_prime_UTR	7224	7560	.	-	.	ID=BruzV2.10536G2.1.five_prime_UTR1;Parent=BruzV2.10536G2.1
Bruz_scaf_10536	Mikado_loci	gene	7441	8215	20	-	.	ID=BruzV2.10536G4;Name=BruzV2.10536G4;multiexonic=True;superlocus=Mikado_superlocus:Bruz_scaf_10536-:6872-8215
Bruz_scaf_10536	Mikado_loci	mRNA	7441	8215	20	-	.	ID=BruzV2.10536G4.1;Parent=BruzV2.10536G4;Name=BruzV2.10536G4.1;alias=v1_Bruz.10536G2.1;alias=Bruz_scaf_10536.g59.t1;canonical_junctions=1,2,3;canonical_number=3;canonical_proportion=1.0;primary=True
Bruz_scaf_10536	Mikado_loci	exon	7441	7578	.	-	.	ID=BruzV2.10536G4.1.exon1;Parent=BruzV2.10536G4.1
Bruz_scaf_10536	Mikado_loci	three_prime_UTR	7441	7468	.	-	.	ID=BruzV2.10536G4.1.three_prime_UTR1;Parent=BruzV2.10536G4.1
Bruz_scaf_10536	Mikado_loci	CDS	7469	7578	.	-	2	ID=BruzV2.10536G4.1.CDS1;Parent=BruzV2.10536G4.1
Bruz_scaf_10536	Mikado_loci	CDS	7678	7731	.	-	2	ID=BruzV2.10536G4.1.CDS2;Parent=BruzV2.10536G4.1
Bruz_scaf_10536	Mikado_loci	exon	7678	7731	.	-	.	ID=BruzV2.10536G4.1.exon2;Parent=BruzV2.10536G4.1
Bruz_scaf_10536	Mikado_loci	CDS	7820	7900	.	-	2	ID=BruzV2.10536G4.1.CDS3;Parent=BruzV2.10536G4.1
Bruz_scaf_10536	Mikado_loci	exon	7820	7900	.	-	.	ID=BruzV2.10536G4.1.exon3;Parent=BruzV2.10536G4.1
Bruz_scaf_10536	Mikado_loci	CDS	8049	8163	.	-	0	ID=BruzV2.10536G4.1.CDS4;Parent=BruzV2.10536G4.1
Bruz_scaf_10536	Mikado_loci	exon	8049	8215	.	-	.	ID=BruzV2.10536G4.1.exon4;Parent=BruzV2.10536G4.1
Bruz_scaf_10536	Mikado_loci	five_prime_UTR	8164	8215	.	-	.	ID=BruzV2.10536G4.1.five_prime_UTR1;Parent=BruzV2.10536G4.1
###
Bruz_scaf_10537	Mikado_loci	superlocus	8643	9466	.	-	.	ID=Mikado_superlocus:Bruz_scaf_10537-:8643-9466;Name=superlocus:Bruz_scaf_10537-:8643-9466
Bruz_scaf_10537	Mikado_loci	gene	8643	9466	19	-	.	ID=BruzV2.10537G2;Name=BruzV2.10537G2;multiexonic=False;superlocus=Mikado_superlocus:Bruz_scaf_10537-:8643-9466
Bruz_scaf_10537	Mikado_loci	mRNA	8643	9466	19	-	.	ID=BruzV2.10537G2.1;Parent=BruzV2.10537G2;Name=BruzV2.10537G2.1;alias=v1_Bruz.10537G4.1;alias=MSTRG.1902.1;primary=True
Bruz_scaf_10537	Mikado_loci	exon	8643	9466	.	-	.	ID=BruzV2.10537G2.1.exon1;Parent=BruzV2.10537G2.1
Bruz_scaf_10537	Mikado_loci	three_prime_UTR	8643	8784	.	-	.	ID=BruzV2.10537G2.1.three_prime_UTR1;Parent=BruzV2.10537G2.1
Bruz_scaf_10537	Mikado_loci	CDS	8785	9444	.	-	0	ID=BruzV2.10537G2.1.CDS1;Parent=BruzV2.10537G2.1
Bruz_scaf_10537	Mikado_loci	five_prime_UTR	9445	9466	.	-	.	ID=BruzV2.10537G2.1.five_prime_UTR1;Parent=BruzV2.10537G2.1
###
Bruz_scaf_10538	Mikado_loci	superlocus	2707	5995	.	-	.	ID=Mikado_superlocus:Bruz_scaf_10538-:2707-5995;Name=superlocus:Bruz_scaf_10538-:2707-5995
Bruz_scaf_10538	Mikado_loci	gene	2856	5995	20	-	.	ID=BruzV2.10538G2;Name=BruzV2.10538G2;multiexonic=True;superlocus=Mikado_superlocus:Bruz_scaf_10538-:2707-5995
Bruz_scaf_10538	Mikado_loci	mRNA	2856	5995	20	-	.	ID=BruzV2.10538G2.1;Parent=BruzV2.10538G2;Name=BruzV2.10538G2.1;alias=v1_Bruz.10538G2.1;alias=Bruz_scaf_10538.g60.t1;canonical_junctions=1,2,3,4,5,6;canonical_number=6;canonical_proportion=1.0;primary=True
Bruz_scaf_10538	Mikado_loci	exon	2856	3246	.	-	.	ID=BruzV2.10538G2.1.exon1;Parent=BruzV2.10538G2.1
Bruz_scaf_10538	Mikado_loci	three_prime_UTR	2856	3085	.	-	.	ID=BruzV2.10538G2.1.three_prime_UTR1;Parent=BruzV2.10538G2.1
Bruz_scaf_10538	Mikado_loci	CDS	3086	3246	.	-	2	ID=BruzV2.10538G2.1.CDS1;Parent=BruzV2.10538G2.1
Bruz_scaf_10538	Mikado_loci	CDS	3350	4031	.	-	0	ID=BruzV2.10538G2.1.CDS2;Parent=BruzV2.10538G2.1
Bruz_scaf_10538	Mikado_loci	exon	3350	4031	.	-	.	ID=BruzV2.10538G2.1.exon2;Parent=BruzV2.10538G2.1
Bruz_scaf_10538	Mikado_loci	CDS	4127	4309	.	-	0	ID=BruzV2.10538G2.1.CDS3;Parent=BruzV2.10538G2.1
Bruz_scaf_10538	Mikado_loci	exon	4127	4309	.	-	.	ID=BruzV2.10538G2.1.exon3;Parent=BruzV2.10538G2.1
Bruz_scaf_10538	Mikado_loci	CDS	4426	4992	.	-	0	ID=BruzV2.10538G2.1.CDS4;Parent=BruzV2.10538G2.1
Bruz_scaf_10538	Mikado_loci	exon	4426	4992	.	-	.	ID=BruzV2.10538G2.1.exon4;Parent=BruzV2.10538G2.1
Bruz_scaf_10538	Mikado_loci	CDS	5106	5423	.	-	0	ID=BruzV2.10538G2.1.CDS5;Parent=BruzV2.10538G2.1
Bruz_scaf_10538	Mikado_loci	exon	5106	5423	.	-	.	ID=BruzV2.10538G2.1.exon5;Parent=BruzV2.10538G2.1
Bruz_scaf_10538	Mikado_loci	CDS	5538	5670	.	-	1	ID=BruzV2.10538G2.1.CDS6;Parent=BruzV2.10538G2.1
Bruz_scaf_10538	Mikado_loci	exon	5538	5670	.	-	.	ID=BruzV2.10538G2.1.exon6;Parent=BruzV2.10538G2.1
Bruz_scaf_10538	Mikado_loci	CDS	5732	5958	.	-	0	ID=BruzV2.10538G2.1.CDS7;Parent=BruzV2.10538G2.1
Bruz_scaf_10538	Mikado_loci	exon	5732	5995	.	-	.	ID=BruzV2.10538G2.1.exon7;Parent=BruzV2.10538G2.1
Bruz_scaf_10538	Mikado_loci	five_prime_UTR	5959	5995	.	-	.	ID=BruzV2.10538G2.1.five_prime_UTR1;Parent=BruzV2.10538G2.1
###
Bruz_scaf_10538	Mikado_loci	superlocus	10712	11705	.	-	.	ID=Mikado_superlocus:Bruz_scaf_10538-:10712-11705;Name=superlocus:Bruz_scaf_10538-:10712-11705
Bruz_scaf_10538	Mikado_loci	gene	10712	11705	19	-	.	ID=BruzV2.10538G4;Name=BruzV2.10538G4;multiexonic=False;superlocus=Mikado_superlocus:Bruz_scaf_10538-:10712-11705
Bruz_scaf_10538	Mikado_loci	mRNA	10712	11705	19	-	.	ID=BruzV2.10538G4.1;Parent=BruzV2.10538G4;Name=BruzV2.10538G4.1;alias=v1_Bruz.10538G6.1;alias=MSTRG.1907.1;primary=True
Bruz_scaf_10538	Mikado_loci	exon	10712	11705	.	-	.	ID=BruzV2.10538G4.1.exon1;Parent=BruzV2.10538G4.1
Bruz_scaf_10538	Mikado_loci	three_prime_UTR	10712	10758	.	-	.	ID=BruzV2.10538G4.1.three_prime_UTR1;Parent=BruzV2.10538G4.1
Bruz_scaf_10538	Mikado_loci	CDS	10759	11229	.	-	0	ID=BruzV2.10538G4.1.CDS1;Parent=BruzV2.10538G4.1
Bruz_scaf_10538	Mikado_loci	five_prime_UTR	11230	11705	.	-	.	ID=BruzV2.10538G4.1.five_prime_UTR1;Parent=BruzV2.10538G4.1
###
Bruz_scaf_1054	Mikado_loci	superlocus	3210	5085	.	-	.	ID=Mikado_superlocus:Bruz_scaf_1054-:3210-5085;Name=superlocus:Bruz_scaf_1054-:3210-5085
Bruz_scaf_1054	Mikado_loci	gene	3237	4985	19	-	.	ID=BruzV2.1054G2;Name=BruzV2.1054G2;multiexonic=True;superlocus=Mikado_superlocus:Bruz_scaf_1054-:3210-5085
Bruz_scaf_1054	Mikado_loci	mRNA	3237	4985	19	-	.	ID=BruzV2.1054G2.1;Parent=BruzV2.1054G2;Name=BruzV2.1054G2.1;alias=v1_Bruz.1054G2.1;alias=Bruz_scaf_1054.g209.t2;canonical_junctions=1;canonical_number=1;canonical_proportion=1.0;primary=True
Bruz_scaf_1054	Mikado_loci	exon	3237	3708	.	-	.	ID=BruzV2.1054G2.1.exon1;Parent=BruzV2.1054G2.1
Bruz_scaf_1054	Mikado_loci	three_prime_UTR	3237	3534	.	-	.	ID=BruzV2.1054G2.1.three_prime_UTR1;Parent=BruzV2.1054G2.1
Bruz_scaf_1054	Mikado_loci	CDS	3535	3708	.	-	0	ID=BruzV2.1054G2.1.CDS1;Parent=BruzV2.1054G2.1
Bruz_scaf_1054	Mikado_loci	CDS	3815	4579	.	-	0	ID=BruzV2.1054G2.1.CDS2;Parent=BruzV2.1054G2.1
Bruz_scaf_1054	Mikado_loci	exon	3815	4985	.	-	.	ID=BruzV2.1054G2.1.exon2;Parent=BruzV2.1054G2.1
Bruz_scaf_1054	Mikado_loci	five_prime_UTR	4580	4985	.	-	.	ID=BruzV2.1054G2.1.five_prime_UTR1;Parent=BruzV2.1054G2.1
###
Bruz_scaf_1054	Mikado_loci	superlocus	13127	13987	.	-	.	ID=Mikado_superlocus:Bruz_scaf_1054-:13127-13987;Name=superlocus:Bruz_scaf_1054-:13127-13987
Bruz_scaf_1054	Mikado_loci	gene	13127	13987	18	-	.	ID=BruzV2.1054G4;Name=BruzV2.1054G4;multiexonic=False;superlocus=Mikado_superlocus:Bruz_scaf_1054-:13127-13987
Bruz_scaf_1054	Mikado_loci	mRNA	13127	13987	18	-	.	ID=BruzV2.1054G4.1;Parent=BruzV2.1054G4;Name=BruzV2.1054G4.1;alias=st_MSTRG.2011.1;primary=True
Bruz_scaf_1054	Mikado_loci	exon	13127	13987	.	-	.	ID=BruzV2.1054G4.1.exon1;Parent=BruzV2.1054G4.1
Bruz_scaf_1054	Mikado_loci	three_prime_UTR	13127	13323	.	-	.	ID=BruzV2.1054G4.1.three_prime_UTR1;Parent=BruzV2.1054G4.1
Bruz_scaf_1054	Mikado_loci	CDS	13324	13986	.	-	0	ID=BruzV2.1054G4.1.CDS1;Parent=BruzV2.1054G4.1
Bruz_scaf_1054	Mikado_loci	five_prime_UTR	13987	13987	.	-	.	ID=BruzV2.1054G4.1.five_prime_UTR1;Parent=BruzV2.1054G4.1
###
Bruz_scaf_1054	Mikado_loci	superlocus	31156	32282	.	+	.	ID=Mikado_superlocus:Bruz_scaf_1054+:31156-32282;Name=superlocus:Bruz_scaf_1054+:31156-32282
Bruz_scaf_1054	Mikado_loci	gene	31156	32282	19	+	.	ID=BruzV2.1054G6;Name=BruzV2.1054G6;multiexonic=True;superlocus=Mikado_superlocus:Bruz_scaf_1054+:31156-32282
Bruz_scaf_1054	Mikado_loci	mRNA	31156	32282	19	+	.	ID=BruzV2.1054G6.1;Parent=BruzV2.1054G6;Name=BruzV2.1054G6.1;alias=v1_Bruz.1054G10.1;alias=Bruz_scaf_1054.g210.t1;canonical_junctions=1;canonical_number=1;canonical_proportion=1.0;primary=True
Bruz_scaf_1054	Mikado_loci	exon	31156	31401	.	+	.	ID=BruzV2.1054G6.1.exon1;Parent=BruzV2.1054G6.1
Bruz_scaf_1054	Mikado_loci	five_prime_UTR	31156	31156	.	+	.	ID=BruzV2.1054G6.1.five_prime_UTR1;Parent=BruzV2.1054G6.1
Bruz_scaf_1054	Mikado_loci	CDS	31157	31401	.	+	0	ID=BruzV2.1054G6.1.CDS1;Parent=BruzV2.1054G6.1
Bruz_scaf_1054	Mikado_loci	CDS	31963	32062	.	+	1	ID=BruzV2.1054G6.1.CDS2;Parent=BruzV2.1054G6.1
Bruz_scaf_1054	Mikado_loci	exon	31963	32282	.	+	.	ID=BruzV2.1054G6.1.exon2;Parent=BruzV2.1054G6.1
Bruz_scaf_1054	Mikado_loci	three_prime_UTR	32063	32282	.	+	.	ID=BruzV2.1054G6.1.three_prime_UTR1;Parent=BruzV2.1054G6.1
###
Bruz_scaf_1054	Mikado_loci	superlocus	33586	36804	.	+	.	ID=Mikado_superlocus:Bruz_scaf_1054+:33586-36804;Name=superlocus:Bruz_scaf_1054+:33586-36804
Bruz_scaf_1054	Mikado_loci	gene	33586	36804	20	+	.	ID=BruzV2.1054G8;Name=BruzV2.1054G8;multiexonic=True;superlocus=Mikado_superlocus:Bruz_scaf_1054+:33586-36804
Bruz_scaf_1054	Mikado_loci	mRNA	33586	36804	20	+	.	ID=BruzV2.1054G8.1;Parent=BruzV2.1054G8;Name=BruzV2.1054G8.1;alias=v1_Bruz.1054G12.1;alias=Bruz_scaf_1054.g211.t1;canonical_junctions=1,2,3,4,5,6,7,8,9,10;canonical_number=10;canonical_proportion=1.0;primary=True
Bruz_scaf_1054	Mikado_loci	exon	33586	33711	.	+	.	ID=BruzV2.1054G8.1.exon1;Parent=BruzV2.1054G8.1
Bruz_scaf_1054	Mikado_loci	five_prime_UTR	33586	33586	.	+	.	ID=BruzV2.1054G8.1.five_prime_UTR1;Parent=BruzV2.1054G8.1
Bruz_scaf_1054	Mikado_loci	CDS	33587	33711	.	+	0	ID=BruzV2.1054G8.1.CDS1;Parent=BruzV2.1054G8.1
Bruz_scaf_1054	Mikado_loci	CDS	34094	34175	.	+	1	ID=BruzV2.1054G8.1.CDS2;Parent=BruzV2.1054G8.1
Bruz_scaf_1054	Mikado_loci	exon	34094	34175	.	+	.	ID=BruzV2.1054G8.1.exon2;Parent=BruzV2.1054G8.1
Bruz_scaf_1054	Mikado_loci	CDS	34269	34359	.	+	0	ID=BruzV2.1054G8.1.CDS3;Parent=BruzV2.1054G8.1
Bruz_scaf_1054	Mikado_loci	exon	34269	34359	.	+	.	ID=BruzV2.1054G8.1.exon3;Parent=BruzV2.1054G8.1
Bruz_scaf_1054	Mikado_loci	CDS	34439	34465	.	+	2	ID=BruzV2.1054G8.1.CDS4;Parent=BruzV2.1054G8.1
Bruz_scaf_1054	Mikado_loci	exon	34439	34465	.	+	.	ID=BruzV2.1054G8.1.exon4;Parent=BruzV2.1054G8.1
Bruz_scaf_1054	Mikado_loci	CDS	34599	34699	.	+	2	ID=BruzV2.1054G8.1.CDS5;Parent=BruzV2.1054G8.1
Bruz_scaf_1054	Mikado_loci	exon	34599	34699	.	+	.	ID=BruzV2.1054G8.1.exon5;Parent=BruzV2.1054G8.1
Bruz_scaf_1054	Mikado_loci	CDS	34799	34871	.	+	0	ID=BruzV2.1054G8.1.CDS6;Parent=BruzV2.1054G8.1
Bruz_scaf_1054	Mikado_loci	exon	34799	34871	.	+	.	ID=BruzV2.1054G8.1.exon6;Parent=BruzV2.1054G8.1
Bruz_scaf_1054	Mikado_loci	CDS	34957	35071	.	+	2	ID=BruzV2.1054G8.1.CDS7;Parent=BruzV2.1054G8.1
Bruz_scaf_1054	Mikado_loci	exon	34957	35071	.	+	.	ID=BruzV2.1054G8.1.exon7;Parent=BruzV2.1054G8.1
Bruz_scaf_1054	Mikado_loci	CDS	35188	35305	.	+	1	ID=BruzV2.1054G8.1.CDS8;Parent=BruzV2.1054G8.1
Bruz_scaf_1054	Mikado_loci	exon	35188	35305	.	+	.	ID=BruzV2.1054G8.1.exon8;Parent=BruzV2.1054G8.1
Bruz_scaf_1054	Mikado_loci	CDS	36002	36147	.	+	0	ID=BruzV2.1054G8.1.CDS9;Parent=BruzV2.1054G8.1
Bruz_scaf_1054	Mikado_loci	exon	36002	36147	.	+	.	ID=BruzV2.1054G8.1.exon9;Parent=BruzV2.1054G8.1
Bruz_scaf_1054	Mikado_loci	CDS	36240	36297	.	+	1	ID=BruzV2.1054G8.1.CDS10;Parent=BruzV2.1054G8.1
Bruz_scaf_1054	Mikado_loci	exon	36240	36297	.	+	.	ID=BruzV2.1054G8.1.exon10;Parent=BruzV2.1054G8.1
Bruz_scaf_1054	Mikado_loci	CDS	36501	36548	.	+	0	ID=BruzV2.1054G8.1.CDS11;Parent=BruzV2.1054G8.1
Bruz_scaf_1054	Mikado_loci	exon	36501	36804	.	+	.	ID=BruzV2.1054G8.1.exon11;Parent=BruzV2.1054G8.1
Bruz_scaf_1054	Mikado_loci	three_prime_UTR	36549	36804	.	+	.	ID=BruzV2.1054G8.1.three_prime_UTR1;Parent=BruzV2.1054G8.1
###
Bruz_scaf_1054	Mikado_loci	superlocus	27571	30166	.	-	.	ID=Mikado_superlocus:Bruz_scaf_1054-:27571-30166;Name=superlocus:Bruz_scaf_1054-:27571-30166
Bruz_scaf_1054	Mikado_loci	gene	27571	30166	19	-	.	ID=BruzV2.1054G10;Name=BruzV2.1054G10;multiexonic=False;superlocus=Mikado_superlocus:Bruz_scaf_1054-:27571-30166
Bruz_scaf_1054	Mikado_loci	mRNA	27571	30166	19	-	.	ID=BruzV2.1054G10.1;Parent=BruzV2.1054G10;Name=BruzV2.1054G10.1;alias=v1_Bruz.1054G8.1;alias=MSTRG.1912.1;primary=True
Bruz_scaf_1054	Mikado_loci	exon	27571	30166	.	-	.	ID=BruzV2.1054G10.1.exon1;Parent=BruzV2.1054G10.1
Bruz_scaf_1054	Mikado_loci	three_prime_UTR	27571	28599	.	-	.	ID=BruzV2.1054G10.1.three_prime_UTR1;Parent=BruzV2.1054G10.1
Bruz_scaf_1054	Mikado_loci	CDS	28600	30042	.	-	0	ID=BruzV2.1054G10.1.CDS1;Parent=BruzV2.1054G10.1
Bruz_scaf_1054	Mikado_loci	five_prime_UTR	30043	30166	.	-	.	ID=BruzV2.1054G10.1.five_prime_UTR1;Parent=BruzV2.1054G10.1
###
Bruz_scaf_1054	Mikado_loci	superlocus	36888	44045	.	-	.	ID=Mikado_superlocus:Bruz_scaf_1054-:36888-44045;Name=superlocus:Bruz_scaf_1054-:36888-44045
Bruz_scaf_1054	Mikado_loci	gene	36888	44045	20	-	.	ID=BruzV2.1054G12;Name=BruzV2.1054G12;multiexonic=True;superlocus=Mikado_superlocus:Bruz_scaf_1054-:36888-44045
Bruz_scaf_1054	Mikado_loci	mRNA	36888	44045	20	-	.	ID=BruzV2.1054G12.1;Parent=BruzV2.1054G12;Name=BruzV2.1054G12.1;alias=v1_Bruz.1054G14.1;alias=Bruz_scaf_1054.g212.t2;canonical_junctions=1,3,4,5,6,7,8;canonical_number=7;canonical_proportion=0.875;primary=True
Bruz_scaf_1054	Mikado_loci	exon	36888	37361	.	-	.	ID=BruzV2.1054G12.1.exon1;Parent=BruzV2.1054G12.1
Bruz_scaf_1054	Mikado_loci	three_prime_UTR	36888	37251	.	-	.	ID=BruzV2.1054G12.1.three_prime_UTR1;Parent=BruzV2.1054G12.1
Bruz_scaf_1054	Mikado_loci	CDS	37252	37361	.	-	2	ID=BruzV2.1054G12.1.CDS1;Parent=BruzV2.1054G12.1
Bruz_scaf_1054	Mikado_loci	CDS	37492	37570	.	-	0	ID=BruzV2.1054G12.1.CDS2;Parent=BruzV2.1054G12.1
Bruz_scaf_1054	Mikado_loci	exon	37492	37570	.	-	.	ID=BruzV2.1054G12.1.exon2;Parent=BruzV2.1054G12.1
Bruz_scaf_1054	Mikado_loci	CDS	37686	37814	.	-	0	ID=BruzV2.1054G12.1.CDS3;Parent=BruzV2.1054G12.1
Bruz_scaf_1054	Mikado_loci	exon	37686	37814	.	-	.	ID=BruzV2.1054G12.1.exon3;Parent=BruzV2.1054G12.1
Bruz_scaf_1054	Mikado_loci	CDS	37903	38091	.	-	0	ID=BruzV2.1054G12.1.CDS4;Parent=BruzV2.1054G12.1
Bruz_scaf_1054	Mikado_loci	exon	37903	38091	.	-	.	ID=BruzV2.1054G12.1.exon4;Parent=BruzV2.1054G12.1
Bruz_scaf_1054	Mikado_loci	CDS	38179	38338	.	-	1	ID=BruzV2.1054G12.1.CDS5;Parent=BruzV2.1054G12.1
Bruz_scaf_1054	Mikado_loci	exon	38179	38338	.	-	.	ID=BruzV2.1054G12.1.exon5;Parent=BruzV2.1054G12.1
Bruz_scaf_1054	Mikado_loci	CDS	38439	38609	.	-	1	ID=BruzV2.1054G12.1.CDS6;Parent=BruzV2.1054G12.1
Bruz_scaf_1054	Mikado_loci	exon	38439	38609	.	-	.	ID=BruzV2.1054G12.1.exon6;Parent=BruzV2.1054G12.1
Bruz_scaf_1054	Mikado_loci	CDS	38713	38828	.	-	0	ID=BruzV2.1054G12.1.CDS7;Parent=BruzV2.1054G12.1
Bruz_scaf_1054	Mikado_loci	exon	38713	38828	.	-	.	ID=BruzV2.1054G12.1.exon7;Parent=BruzV2.1054G12.1
Bruz_scaf_1054	Mikado_loci	CDS	39243	39338	.	-	0	ID=BruzV2.1054G12.1.CDS8;Parent=BruzV2.1054G12.1
Bruz_scaf_1054	Mikado_loci	exon	39243	39338	.	-	.	ID=BruzV2.1054G12.1.exon8;Parent=BruzV2.1054G12.1
Bruz_scaf_1054	Mikado_loci	CDS	44008	44043	.	-	0	ID=BruzV2.1054G12.1.CDS9;Parent=BruzV2.1054G12.1
Bruz_scaf_1054	Mikado_loci	exon	44008	44045	.	-	.	ID=BruzV2.1054G12.1.exon9;Parent=BruzV2.1054G12.1
Bruz_scaf_1054	Mikado_loci	five_prime_UTR	44044	44045	.	-	.	ID=BruzV2.1054G12.1.five_prime_UTR1;Parent=BruzV2.1054G12.1
###
Bruz_scaf_1054	Mikado_loci	superlocus	73200	74208	.	-	.	ID=Mikado_superlocus:Bruz_scaf_1054-:73200-74208;Name=superlocus:Bruz_scaf_1054-:73200-74208
Bruz_scaf_1054	Mikado_loci	gene	73200	74208	18	-	.	ID=BruzV2.1054G14;Name=BruzV2.1054G14;multiexonic=False;superlocus=Mikado_superlocus:Bruz_scaf_1054-:73200-74208
Bruz_scaf_1054	Mikado_loci	mRNA	73200	74208	18	-	.	ID=BruzV2.1054G14.1;Parent=BruzV2.1054G14;Name=BruzV2.1054G14.1;alias=st_MSTRG.2017.1;primary=True
Bruz_scaf_1054	Mikado_loci	exon	73200	74208	.	-	.	ID=BruzV2.1054G14.1.exon1;Parent=BruzV2.1054G14.1
Bruz_scaf_1054	Mikado_loci	three_prime_UTR	73200	73504	.	-	.	ID=BruzV2.1054G14.1.three_prime_UTR1;Parent=BruzV2.1054G14.1
Bruz_scaf_1054	Mikado_loci	CDS	73505	74206	.	-	0	ID=BruzV2.1054G14.1.CDS1;Parent=BruzV2.1054G14.1
Bruz_scaf_1054	Mikado_loci	five_prime_UTR	74207	74208	.	-	.	ID=BruzV2.1054G14.1.five_prime_UTR1;Parent=BruzV2.1054G14.1
###
Bruz_scaf_1054	Mikado_loci	superlocus	76337	77325	.	-	.	ID=Mikado_superlocus:Bruz_scaf_1054-:76337-77325;Name=superlocus:Bruz_scaf_1054-:76337-77325
Bruz_scaf_1054	Mikado_loci	gene	76337	77325	19	-	.	ID=BruzV2.1054G16;Name=BruzV2.1054G16;multiexonic=False;superlocus=Mikado_superlocus:Bruz_scaf_1054-:76337-77325
Bruz_scaf_1054	Mikado_loci	mRNA	76337	77325	19	-	.	ID=BruzV2.1054G16.1;Parent=BruzV2.1054G16;Name=BruzV2.1054G16.1;alias=v1_Bruz.1054G24.1;alias=MSTRG.1918.1;primary=True
Bruz_scaf_1054	Mikado_loci	exon	76337	77325	.	-	.	ID=BruzV2.1054G16.1.exon1;Parent=BruzV2.1054G16.1
Bruz_scaf_1054	Mikado_loci	three_prime_UTR	76337	76406	.	-	.	ID=BruzV2.1054G16.1.three_prime_UTR1;Parent=BruzV2.1054G16.1
Bruz_scaf_1054	Mikado_loci	CDS	76407	77324	.	-	0	ID=BruzV2.1054G16.1.CDS1;Parent=BruzV2.1054G16.1
Bruz_scaf_1054	Mikado_loci	five_prime_UTR	77325	77325	.	-	.	ID=BruzV2.1054G16.1.five_prime_UTR1;Parent=BruzV2.1054G16.1
###
Bruz_scaf_1054	Mikado_loci	superlocus	80913	81995	.	-	.	ID=Mikado_superlocus:Bruz_scaf_1054-:80913-81995;Name=superlocus:Bruz_scaf_1054-:80913-81995
Bruz_scaf_1054	Mikado_loci	gene	80913	81995	18	-	.	ID=BruzV2.1054G18;Name=BruzV2.1054G18;multiexonic=False;superlocus=Mikado_superlocus:Bruz_scaf_1054-:80913-81995
Bruz_scaf_1054	Mikado_loci	mRNA	80913	81995	18	-	.	ID=BruzV2.1054G18.1;Parent=BruzV2.1054G18;Name=BruzV2.1054G18.1;alias=st_MSTRG.2019.1;primary=True
Bruz_scaf_1054	Mikado_loci	exon	80913	81995	.	-	.	ID=BruzV2.1054G18.1.exon1;Parent=BruzV2.1054G18.1
Bruz_scaf_1054	Mikado_loci	three_prime_UTR	80913	81436	.	-	.	ID=BruzV2.1054G18.1.three_prime_UTR1;Parent=BruzV2.1054G18.1
Bruz_scaf_1054	Mikado_loci	CDS	81437	81736	.	-	0	ID=BruzV2.1054G18.1.CDS1;Parent=BruzV2.1054G18.1
Bruz_scaf_1054	Mikado_loci	five_prime_UTR	81737	81995	.	-	.	ID=BruzV2.1054G18.1.five_prime_UTR1;Parent=BruzV2.1054G18.1
###
Bruz_scaf_10540	Mikado_loci	superlocus	4766	5500	.	+	.	ID=Mikado_superlocus:Bruz_scaf_10540+:4766-5500;Name=superlocus:Bruz_scaf_10540+:4766-5500
Bruz_scaf_10540	Mikado_loci	gene	4766	5500	20	+	.	ID=BruzV2.10540G2;Name=BruzV2.10540G2;multiexonic=True;superlocus=Mikado_superlocus:Bruz_scaf_10540+:4766-5500
Bruz_scaf_10540	Mikado_loci	mRNA	4766	5500	20	+	.	ID=BruzV2.10540G2.1;Parent=BruzV2.10540G2;Name=BruzV2.10540G2.1;alias=v1_Bruz.10540G2.1;alias=Bruz_scaf_10540.g62.t1;canonical_junctions=1,2;canonical_number=2;canonical_proportion=1.0;primary=True
Bruz_scaf_10540	Mikado_loci	exon	4766	5005	.	+	.	ID=BruzV2.10540G2.1.exon1;Parent=BruzV2.10540G2.1
Bruz_scaf_10540	Mikado_loci	five_prime_UTR	4766	4766	.	+	.	ID=BruzV2.10540G2.1.five_prime_UTR1;Parent=BruzV2.10540G2.1
Bruz_scaf_10540	Mikado_loci	CDS	4767	5005	.	+	0	ID=BruzV2.10540G2.1.CDS1;Parent=BruzV2.10540G2.1
Bruz_scaf_10540	Mikado_loci	CDS	5108	5248	.	+	1	ID=BruzV2.10540G2.1.CDS2;Parent=BruzV2.10540G2.1
Bruz_scaf_10540	Mikado_loci	exon	5108	5248	.	+	.	ID=BruzV2.10540G2.1.exon2;Parent=BruzV2.10540G2.1
Bruz_scaf_10540	Mikado_loci	CDS	5379	5415	.	+	1	ID=BruzV2.10540G2.1.CDS3;Parent=BruzV2.10540G2.1
Bruz_scaf_10540	Mikado_loci	exon	5379	5500	.	+	.	ID=BruzV2.10540G2.1.exon3;Parent=BruzV2.10540G2.1
Bruz_scaf_10540	Mikado_loci	three_prime_UTR	5416	5500	.	+	.	ID=BruzV2.10540G2.1.three_prime_UTR1;Parent=BruzV2.10540G2.1
###
Bruz_scaf_10540	Mikado_loci	superlocus	7966	11308	.	+	.	ID=Mikado_superlocus:Bruz_scaf_10540+:7966-11308;Name=superlocus:Bruz_scaf_10540+:7966-11308
Bruz_scaf_10540	Mikado_loci	gene	7966	11308	20	+	.	ID=BruzV2.10540G4;Name=BruzV2.10540G4;multiexonic=True;superlocus=Mikado_superlocus:Bruz_scaf_10540+:7966-11308
Bruz_scaf_10540	Mikado_loci	mRNA	7966	11308	20	+	.	ID=BruzV2.10540G4.1;Parent=BruzV2.10540G4;Name=BruzV2.10540G4.1;alias=v1_Bruz.10540G4.1;alias=Bruz_scaf_10540.g63.t1;canonical_junctions=1,2;canonical_number=2;canonical_proportion=1.0;primary=True
Bruz_scaf_10540	Mikado_loci	exon	7966	8139	.	+	.	ID=BruzV2.10540G4.1.exon1;Parent=BruzV2.10540G4.1
Bruz_scaf_10540	Mikado_loci	five_prime_UTR	7966	8102	.	+	.	ID=BruzV2.10540G4.1.five_prime_UTR1;Parent=BruzV2.10540G4.1
Bruz_scaf_10540	Mikado_loci	CDS	8103	8139	.	+	0	ID=BruzV2.10540G4.1.CDS1;Parent=BruzV2.10540G4.1
Bruz_scaf_10540	Mikado_loci	CDS	8581	10342	.	+	2	ID=BruzV2.10540G4.1.CDS2;Parent=BruzV2.10540G4.1
Bruz_scaf_10540	Mikado_loci	exon	8581	10342	.	+	.	ID=BruzV2.10540G4.1.exon2;Parent=BruzV2.10540G4.1
Bruz_scaf_10540	Mikado_loci	CDS	10934	10973	.	+	1	ID=BruzV2.10540G4.1.CDS3;Parent=BruzV2.10540G4.1
Bruz_scaf_10540	Mikado_loci	exon	10934	11308	.	+	.	ID=BruzV2.10540G4.1.exon3;Parent=BruzV2.10540G4.1
Bruz_scaf_10540	Mikado_loci	three_prime_UTR	10974	11308	.	+	.	ID=BruzV2.10540G4.1.three_prime_UTR1;Parent=BruzV2.10540G4.1
###
Bruz_scaf_10541	Mikado_loci	superlocus	362	13275	.	-	.	ID=Mikado_superlocus:Bruz_scaf_10541-:362-13275;Name=superlocus:Bruz_scaf_10541-:362-13275
Bruz_scaf_10541	Mikado_loci	gene	417	5185	21	-	.	ID=BruzV2.10541G2;Name=BruzV2.10541G2;multiexonic=True;superlocus=Mikado_superlocus:Bruz_scaf_10541-:362-13275
Bruz_scaf_10541	Mikado_loci	mRNA	417	5185	21	-	.	ID=BruzV2.10541G2.1;Parent=BruzV2.10541G2;Name=BruzV2.10541G2.1;alias=v1_Bruz.10541G2.1;alias=Bruz_scaf_10541.g64.t1;canonical_junctions=1,2,3;canonical_number=3;canonical_proportion=1.0;primary=True
Bruz_scaf_10541	Mikado_loci	exon	417	930	.	-	.	ID=BruzV2.10541G2.1.exon1;Parent=BruzV2.10541G2.1
Bruz_scaf_10541	Mikado_loci	three_prime_UTR	417	770	.	-	.	ID=BruzV2.10541G2.1.three_prime_UTR1;Parent=BruzV2.10541G2.1
Bruz_scaf_10541	Mikado_loci	CDS	771	930	.	-	1	ID=BruzV2.10541G2.1.CDS1;Parent=BruzV2.10541G2.1
Bruz_scaf_10541	Mikado_loci	CDS	1029	1414	.	-	0	ID=BruzV2.10541G2.1.CDS2;Parent=BruzV2.10541G2.1
Bruz_scaf_10541	Mikado_loci	exon	1029	1414	.	-	.	ID=BruzV2.10541G2.1.exon2;Parent=BruzV2.10541G2.1
Bruz_scaf_10541	Mikado_loci	CDS	3546	3815	.	-	0	ID=BruzV2.10541G2.1.CDS3;Parent=BruzV2.10541G2.1
Bruz_scaf_10541	Mikado_loci	exon	3546	4085	.	-	.	ID=BruzV2.10541G2.1.exon3;Parent=BruzV2.10541G2.1
Bruz_scaf_10541	Mikado_loci	five_prime_UTR	3816	4085	.	-	.	ID=BruzV2.10541G2.1.five_prime_UTR1;Parent=BruzV2.10541G2.1
Bruz_scaf_10541	Mikado_loci	exon	4764	5185	.	-	.	ID=BruzV2.10541G2.1.exon4;Parent=BruzV2.10541G2.1
Bruz_scaf_10541	Mikado_loci	five_prime_UTR	4764	5185	.	-	.	ID=BruzV2.10541G2.1.five_prime_UTR2;Parent=BruzV2.10541G2.1
Bruz_scaf_10541	Mikado_loci	ncRNA_gene	6073	7415	9	-	.	ID=BruzV2.10541G4;Name=BruzV2.10541G4;multiexonic=True;superlocus=Mikado_superlocus:Bruz_scaf_10541-:362-13275
Bruz_scaf_10541	Mikado_loci	ncRNA	6073	7415	9	-	.	ID=BruzV2.10541G4.1;Parent=BruzV2.10541G4;Name=v1_Bruz.10541G4.1;alias=v1_Bruz.10541G4.1;alias=Bruz_scaf_10541.g65.t1;canonical_junctions=1,2;canonical_number=2;canonical_proportion=1.0;primary=True
Bruz_scaf_10541	Mikado_loci	exon	6073	6629	.	-	.	ID=BruzV2.10541G4.1.exon1;Parent=BruzV2.10541G4.1
Bruz_scaf_10541	Mikado_loci	exon	7187	7242	.	-	.	ID=BruzV2.10541G4.1.exon2;Parent=BruzV2.10541G4.1
Bruz_scaf_10541	Mikado_loci	exon	7369	7415	.	-	.	ID=BruzV2.10541G4.1.exon3;Parent=BruzV2.10541G4.1
Bruz_scaf_10541	Mikado_loci	gene	7939	10865	21	-	.	ID=BruzV2.10541G6;Name=BruzV2.10541G6;multiexonic=True;superlocus=Mikado_superlocus:Bruz_scaf_10541-:362-13275
Bruz_scaf_10541	Mikado_loci	mRNA	7939	10865	21	-	.	ID=BruzV2.10541G6.1;Parent=BruzV2.10541G6;Name=BruzV2.10541G6.1;alias=v1_Bruz.10541G6.1;alias=Bruz_scaf_10541.g66.t1;canonical_junctions=1,2,3,4;canonical_number=4;canonical_proportion=1.0;primary=True
Bruz_scaf_10541	Mikado_loci	exon	7939	8227	.	-	.	ID=BruzV2.10541G6.1.exon1;Parent=BruzV2.10541G6.1
Bruz_scaf_10541	Mikado_loci	three_prime_UTR	7939	8180	.	-	.	ID=BruzV2.10541G6.1.three_prime_UTR1;Parent=BruzV2.10541G6.1
Bruz_scaf_10541	Mikado_loci	CDS	8181	8227	.	-	2	ID=BruzV2.10541G6.1.CDS1;Parent=BruzV2.10541G6.1
Bruz_scaf_10541	Mikado_loci	CDS	8345	8713	.	-	2	ID=BruzV2.10541G6.1.CDS2;Parent=BruzV2.10541G6.1
Bruz_scaf_10541	Mikado_loci	exon	8345	8713	.	-	.	ID=BruzV2.10541G6.1.exon2;Parent=BruzV2.10541G6.1
Bruz_scaf_10541	Mikado_loci	CDS	9472	9513	.	-	2	ID=BruzV2.10541G6.1.CDS3;Parent=BruzV2.10541G6.1
Bruz_scaf_10541	Mikado_loci	exon	9472	9513	.	-	.	ID=BruzV2.10541G6.1.exon3;Parent=BruzV2.10541G6.1
Bruz_scaf_10541	Mikado_loci	CDS	9936	9975	.	-	0	ID=BruzV2.10541G6.1.CDS4;Parent=BruzV2.10541G6.1
Bruz_scaf_10541	Mikado_loci	exon	9936	9975	.	-	.	ID=BruzV2.10541G6.1.exon4;Parent=BruzV2.10541G6.1
Bruz_scaf_10541	Mikado_loci	CDS	10073	10195	.	-	0	ID=BruzV2.10541G6.1.CDS5;Parent=BruzV2.10541G6.1
Bruz_scaf_10541	Mikado_loci	exon	10073	10865	.	-	.	ID=BruzV2.10541G6.1.exon5;Parent=BruzV2.10541G6.1
Bruz_scaf_10541	Mikado_loci	five_prime_UTR	10196	10865	.	-	.	ID=BruzV2.10541G6.1.five_prime_UTR1;Parent=BruzV2.10541G6.1
Bruz_scaf_10541	Mikado_loci	gene	11057	13275	20	-	.	ID=BruzV2.10541G8;Name=BruzV2.10541G8;multiexonic=True;superlocus=Mikado_superlocus:Bruz_scaf_10541-:362-13275
Bruz_scaf_10541	Mikado_loci	mRNA	11057	13275	20	-	.	ID=BruzV2.10541G8.1;Parent=BruzV2.10541G8;Name=BruzV2.10541G8.1;alias=v1_Bruz.10541G8.1;alias=Bruz_scaf_10541.g67.t1;canonical_junctions=1,2,3,4,5,6;canonical_number=6;canonical_proportion=1.0;primary=True
Bruz_scaf_10541	Mikado_loci	exon	11057	11375	.	-	.	ID=BruzV2.10541G8.1.exon1;Parent=BruzV2.10541G8.1
Bruz_scaf_10541	Mikado_loci	three_prime_UTR	11057	11323	.	-	.	ID=BruzV2.10541G8.1.three_prime_UTR1;Parent=BruzV2.10541G8.1
Bruz_scaf_10541	Mikado_loci	CDS	11324	11375	.	-	1	ID=BruzV2.10541G8.1.CDS1;Parent=BruzV2.10541G8.1
Bruz_scaf_10541	Mikado_loci	CDS	11474	11534	.	-	2	ID=BruzV2.10541G8.1.CDS2;Parent=BruzV2.10541G8.1
Bruz_scaf_10541	Mikado_loci	exon	11474	11534	.	-	.	ID=BruzV2.10541G8.1.exon2;Parent=BruzV2.10541G8.1
Bruz_scaf_10541	Mikado_loci	CDS	11739	11820	.	-	0	ID=BruzV2.10541G8.1.CDS3;Parent=BruzV2.10541G8.1
Bruz_scaf_10541	Mikado_loci	exon	11739	11820	.	-	.	ID=BruzV2.10541G8.1.exon3;Parent=BruzV2.10541G8.1
Bruz_scaf_10541	Mikado_loci	CDS	12152	12213	.	-	2	ID=BruzV2.10541G8.1.CDS4;Parent=BruzV2.10541G8.1
Bruz_scaf_10541	Mikado_loci	exon	12152	12213	.	-	.	ID=BruzV2.10541G8.1.exon4;Parent=BruzV2.10541G8.1
Bruz_scaf_10541	Mikado_loci	CDS	12330	12402	.	-	0	ID=BruzV2.10541G8.1.CDS5;Parent=BruzV2.10541G8.1
Bruz_scaf_10541	Mikado_loci	exon	12330	12402	.	-	.	ID=BruzV2.10541G8.1.exon5;Parent=BruzV2.10541G8.1
Bruz_scaf_10541	Mikado_loci	CDS	12603	12698	.	-	0	ID=BruzV2.10541G8.1.CDS6;Parent=BruzV2.10541G8.1
Bruz_scaf_10541	Mikado_loci	exon	12603	12698	.	-	.	ID=BruzV2.10541G8.1.exon6;Parent=BruzV2.10541G8.1
Bruz_scaf_10541	Mikado_loci	CDS	12760	13074	.	-	0	ID=BruzV2.10541G8.1.CDS7;Parent=BruzV2.10541G8.1
Bruz_scaf_10541	Mikado_loci	exon	12760	13275	.	-	.	ID=BruzV2.10541G8.1.exon7;Parent=BruzV2.10541G8.1
Bruz_scaf_10541	Mikado_loci	five_prime_UTR	13075	13275	.	-	.	ID=BruzV2.10541G8.1.five_prime_UTR1;Parent=BruzV2.10541G8.1
###
Bruz_scaf_10542	Mikado_loci	superlocus	3416	4146	.	+	.	ID=Mikado_superlocus:Bruz_scaf_10542+:3416-4146;Name=superlocus:Bruz_scaf_10542+:3416-4146
Bruz_scaf_10542	Mikado_loci	gene	3416	4146	16	+	.	ID=BruzV2.10542G2;Name=BruzV2.10542G2;multiexonic=False;superlocus=Mikado_superlocus:Bruz_scaf_10542+:3416-4146
Bruz_scaf_10542	Mikado_loci	mRNA	3416	4146	16	+	.	ID=BruzV2.10542G2.1;Parent=BruzV2.10542G2;Name=BruzV2.10542G2.1;alias=st_MSTRG.2023.1;primary=True
Bruz_scaf_10542	Mikado_loci	exon	3416	4146	.	+	.	ID=BruzV2.10542G2.1.exon1;Parent=BruzV2.10542G2.1
Bruz_scaf_10542	Mikado_loci	five_prime_UTR	3416	3813	.	+	.	ID=BruzV2.10542G2.1.five_prime_UTR1;Parent=BruzV2.10542G2.1
Bruz_scaf_10542	Mikado_loci	CDS	3814	4146	.	+	0	ID=BruzV2.10542G2.1.CDS1;Parent=BruzV2.10542G2.1
###
Bruz_scaf_10544	Mikado_loci	superlocus	2	1403	.	+	.	ID=Mikado_superlocus:Bruz_scaf_10544+:2-1403;Name=superlocus:Bruz_scaf_10544+:2-1403
Bruz_scaf_10544	Mikado_loci	gene	2	1403	21	+	.	ID=BruzV2.10544G2;Name=BruzV2.10544G2;multiexonic=True;superlocus=Mikado_superlocus:Bruz_scaf_10544+:2-1403
Bruz_scaf_10544	Mikado_loci	mRNA	2	1403	21	+	.	ID=BruzV2.10544G2.1;Parent=BruzV2.10544G2;Name=BruzV2.10544G2.1;alias=v1_Bruz.10544G2.1;alias=Bruz_scaf_10544.g68.t1;canonical_junctions=1,2,3,4,5;canonical_number=5;canonical_proportion=1.0;primary=True
Bruz_scaf_10544	Mikado_loci	exon	2	70	.	+	.	ID=BruzV2.10544G2.1.exon1;Parent=BruzV2.10544G2.1
Bruz_scaf_10544	Mikado_loci	five_prime_UTR	2	70	.	+	.	ID=BruzV2.10544G2.1.five_prime_UTR1;Parent=BruzV2.10544G2.1
Bruz_scaf_10544	Mikado_loci	exon	187	283	.	+	.	ID=BruzV2.10544G2.1.exon2;Parent=BruzV2.10544G2.1
Bruz_scaf_10544	Mikado_loci	five_prime_UTR	187	201	.	+	.	ID=BruzV2.10544G2.1.five_prime_UTR2;Parent=BruzV2.10544G2.1
Bruz_scaf_10544	Mikado_loci	CDS	202	283	.	+	0	ID=BruzV2.10544G2.1.CDS1;Parent=BruzV2.10544G2.1
Bruz_scaf_10544	Mikado_loci	CDS	411	529	.	+	2	ID=BruzV2.10544G2.1.CDS2;Parent=BruzV2.10544G2.1
Bruz_scaf_10544	Mikado_loci	exon	411	529	.	+	.	ID=BruzV2.10544G2.1.exon3;Parent=BruzV2.10544G2.1
Bruz_scaf_10544	Mikado_loci	CDS	638	805	.	+	0	ID=BruzV2.10544G2.1.CDS3;Parent=BruzV2.10544G2.1
Bruz_scaf_10544	Mikado_loci	exon	638	805	.	+	.	ID=BruzV2.10544G2.1.exon4;Parent=BruzV2.10544G2.1
Bruz_scaf_10544	Mikado_loci	CDS	1159	1287	.	+	0	ID=BruzV2.10544G2.1.CDS4;Parent=BruzV2.10544G2.1
Bruz_scaf_10544	Mikado_loci	exon	1159	1287	.	+	.	ID=BruzV2.10544G2.1.exon5;Parent=BruzV2.10544G2.1
Bruz_scaf_10544	Mikado_loci	CDS	1369	1383	.	+	0	ID=BruzV2.10544G2.1.CDS5;Parent=BruzV2.10544G2.1
Bruz_scaf_10544	Mikado_loci	exon	1369	1403	.	+	.	ID=BruzV2.10544G2.1.exon6;Parent=BruzV2.10544G2.1
Bruz_scaf_10544	Mikado_loci	three_prime_UTR	1384	1403	.	+	.	ID=BruzV2.10544G2.1.three_prime_UTR1;Parent=BruzV2.10544G2.1
###
Bruz_scaf_10544	Mikado_loci	superlocus	2026	6064	.	+	.	ID=Mikado_superlocus:Bruz_scaf_10544+:2026-6064;Name=superlocus:Bruz_scaf_10544+:2026-6064
Bruz_scaf_10544	Mikado_loci	gene	2026	6064	21	+	.	ID=BruzV2.10544G4;Name=BruzV2.10544G4;multiexonic=True;superlocus=Mikado_superlocus:Bruz_scaf_10544+:2026-6064
Bruz_scaf_10544	Mikado_loci	mRNA	2026	6064	21	+	.	ID=BruzV2.10544G4.1;Parent=BruzV2.10544G4;Name=BruzV2.10544G4.1;alias=v1_Bruz.10544G4.1;alias=Bruz_scaf_10544.g69.t1;canonical_junctions=1,2,3,4,5,6,7,8,9,10,11,12,13,14;canonical_number=14;canonical_proportion=1.0;primary=True
Bruz_scaf_10544	Mikado_loci	exon	2026	2193	.	+	.	ID=BruzV2.10544G4.1.exon1;Parent=BruzV2.10544G4.1
Bruz_scaf_10544	Mikado_loci	five_prime_UTR	2026	2193	.	+	.	ID=BruzV2.10544G4.1.five_prime_UTR1;Parent=BruzV2.10544G4.1
Bruz_scaf_10544	Mikado_loci	exon	2340	2400	.	+	.	ID=BruzV2.10544G4.1.exon2;Parent=BruzV2.10544G4.1
Bruz_scaf_10544	Mikado_loci	five_prime_UTR	2340	2351	.	+	.	ID=BruzV2.10544G4.1.five_prime_UTR2;Parent=BruzV2.10544G4.1
Bruz_scaf_10544	Mikado_loci	CDS	2352	2400	.	+	0	ID=BruzV2.10544G4.1.CDS1;Parent=BruzV2.10544G4.1
Bruz_scaf_10544	Mikado_loci	CDS	2570	2673	.	+	2	ID=BruzV2.10544G4.1.CDS2;Parent=BruzV2.10544G4.1
Bruz_scaf_10544	Mikado_loci	exon	2570	2673	.	+	.	ID=BruzV2.10544G4.1.exon3;Parent=BruzV2.10544G4.1
Bruz_scaf_10544	Mikado_loci	CDS	2754	2837	.	+	0	ID=BruzV2.10544G4.1.CDS3;Parent=BruzV2.10544G4.1
Bruz_scaf_10544	Mikado_loci	exon	2754	2837	.	+	.	ID=BruzV2.10544G4.1.exon4;Parent=BruzV2.10544G4.1
Bruz_scaf_10544	Mikado_loci	CDS	2940	3046	.	+	0	ID=BruzV2.10544G4.1.CDS4;Parent=BruzV2.10544G4.1
Bruz_scaf_10544	Mikado_loci	exon	2940	3046	.	+	.	ID=BruzV2.10544G4.1.exon5;Parent=BruzV2.10544G4.1
Bruz_scaf_10544	Mikado_loci	CDS	3154	3259	.	+	1	ID=BruzV2.10544G4.1.CDS5;Parent=BruzV2.10544G4.1
Bruz_scaf_10544	Mikado_loci	exon	3154	3259	.	+	.	ID=BruzV2.10544G4.1.exon6;Parent=BruzV2.10544G4.1
Bruz_scaf_10544	Mikado_loci	CDS	3359	3472	.	+	0	ID=BruzV2.10544G4.1.CDS6;Parent=BruzV2.10544G4.1
Bruz_scaf_10544	Mikado_loci	exon	3359	3472	.	+	.	ID=BruzV2.10544G4.1.exon7;Parent=BruzV2.10544G4.1
Bruz_scaf_10544	Mikado_loci	CDS	3594	3659	.	+	0	ID=BruzV2.10544G4.1.CDS7;Parent=BruzV2.10544G4.1
Bruz_scaf_10544	Mikado_loci	exon	3594	3659	.	+	.	ID=BruzV2.10544G4.1.exon8;Parent=BruzV2.10544G4.1
Bruz_scaf_10544	Mikado_loci	CDS	4413	4485	.	+	0	ID=BruzV2.10544G4.1.CDS8;Parent=BruzV2.10544G4.1
Bruz_scaf_10544	Mikado_loci	exon	4413	4485	.	+	.	ID=BruzV2.10544G4.1.exon9;Parent=BruzV2.10544G4.1
Bruz_scaf_10544	Mikado_loci	CDS	4600	4686	.	+	2	ID=BruzV2.10544G4.1.CDS9;Parent=BruzV2.10544G4.1
Bruz_scaf_10544	Mikado_loci	exon	4600	4686	.	+	.	ID=BruzV2.10544G4.1.exon10;Parent=BruzV2.10544G4.1
Bruz_scaf_10544	Mikado_loci	CDS	4772	4826	.	+	2	ID=BruzV2.10544G4.1.CDS10;Parent=BruzV2.10544G4.1
Bruz_scaf_10544	Mikado_loci	exon	4772	4826	.	+	.	ID=BruzV2.10544G4.1.exon11;Parent=BruzV2.10544G4.1
Bruz_scaf_10544	Mikado_loci	CDS	4909	4980	.	+	1	ID=BruzV2.10544G4.1.CDS11;Parent=BruzV2.10544G4.1
Bruz_scaf_10544	Mikado_loci	exon	4909	4980	.	+	.	ID=BruzV2.10544G4.1.exon12;Parent=BruzV2.10544G4.1
Bruz_scaf_10544	Mikado_loci	CDS	5167	5229	.	+	1	ID=BruzV2.10544G4.1.CDS12;Parent=BruzV2.10544G4.1
Bruz_scaf_10544	Mikado_loci	exon	5167	5229	.	+	.	ID=BruzV2.10544G4.1.exon13;Parent=BruzV2.10544G4.1
Bruz_scaf_10544	Mikado_loci	CDS	5336	5450	.	+	1	ID=BruzV2.10544G4.1.CDS13;Parent=BruzV2.10544G4.1
Bruz_scaf_10544	Mikado_loci	exon	5336	5450	.	+	.	ID=BruzV2.10544G4.1.exon14;Parent=BruzV2.10544G4.1
Bruz_scaf_10544	Mikado_loci	CDS	5544	5615	.	+	0	ID=BruzV2.10544G4.1.CDS14;Parent=BruzV2.10544G4.1
Bruz_scaf_10544	Mikado_loci	exon	5544	6064	.	+	.	ID=BruzV2.10544G4.1.exon15;Parent=BruzV2.10544G4.1
Bruz_scaf_10544	Mikado_loci	three_prime_UTR	5616	6064	.	+	.	ID=BruzV2.10544G4.1.three_prime_UTR1;Parent=BruzV2.10544G4.1
###
Bruz_scaf_10544	Mikado_loci	superlocus	7722	14780	.	-	.	ID=Mikado_superlocus:Bruz_scaf_10544-:7722-14780;Name=superlocus:Bruz_scaf_10544-:7722-14780
Bruz_scaf_10544	Mikado_loci	gene	8077	12575	22	-	.	ID=BruzV2.10544G6;Name=BruzV2.10544G6;multiexonic=True;superlocus=Mikado_superlocus:Bruz_scaf_10544-:7722-14780
Bruz_scaf_10544	Mikado_loci	mRNA	8077	12575	22	-	.	ID=BruzV2.10544G6.1;Parent=BruzV2.10544G6;Name=BruzV2.10544G6.1;alias=v1_Bruz.10544G6.1;alias=Bruz_scaf_10544.g70.t1;canonical_junctions=1,2,3,4,5,6,7,8;canonical_number=8;canonical_proportion=1.0;primary=True
Bruz_scaf_10544	Mikado_loci	exon	8077	8365	.	-	.	ID=BruzV2.10544G6.1.exon1;Parent=BruzV2.10544G6.1
Bruz_scaf_10544	Mikado_loci	three_prime_UTR	8077	8286	.	-	.	ID=BruzV2.10544G6.1.three_prime_UTR1;Parent=BruzV2.10544G6.1
Bruz_scaf_10544	Mikado_loci	CDS	8287	8365	.	-	1	ID=BruzV2.10544G6.1.CDS1;Parent=BruzV2.10544G6.1
Bruz_scaf_10544	Mikado_loci	CDS	8476	8549	.	-	0	ID=BruzV2.10544G6.1.CDS2;Parent=BruzV2.10544G6.1
Bruz_scaf_10544	Mikado_loci	exon	8476	8549	.	-	.	ID=BruzV2.10544G6.1.exon2;Parent=BruzV2.10544G6.1
Bruz_scaf_10544	Mikado_loci	CDS	8640	8728	.	-	2	ID=BruzV2.10544G6.1.CDS3;Parent=BruzV2.10544G6.1
Bruz_scaf_10544	Mikado_loci	exon	8640	8728	.	-	.	ID=BruzV2.10544G6.1.exon3;Parent=BruzV2.10544G6.1
Bruz_scaf_10544	Mikado_loci	CDS	8909	9089	.	-	0	ID=BruzV2.10544G6.1.CDS4;Parent=BruzV2.10544G6.1
Bruz_scaf_10544	Mikado_loci	exon	8909	9089	.	-	.	ID=BruzV2.10544G6.1.exon4;Parent=BruzV2.10544G6.1
Bruz_scaf_10544	Mikado_loci	CDS	9177	9428	.	-	0	ID=BruzV2.10544G6.1.CDS5;Parent=BruzV2.10544G6.1
Bruz_scaf_10544	Mikado_loci	exon	9177	9428	.	-	.	ID=BruzV2.10544G6.1.exon5;Parent=BruzV2.10544G6.1
Bruz_scaf_10544	Mikado_loci	CDS	9938	10176	.	-	2	ID=BruzV2.10544G6.1.CDS6;Parent=BruzV2.10544G6.1
Bruz_scaf_10544	Mikado_loci	exon	9938	10176	.	-	.	ID=BruzV2.10544G6.1.exon6;Parent=BruzV2.10544G6.1
Bruz_scaf_10544	Mikado_loci	CDS	10732	10966	.	-	0	ID=BruzV2.10544G6.1.CDS7;Parent=BruzV2.10544G6.1
Bruz_scaf_10544	Mikado_loci	exon	10732	10966	.	-	.	ID=BruzV2.10544G6.1.exon7;Parent=BruzV2.10544G6.1
Bruz_scaf_10544	Mikado_loci	CDS	11100	11160	.	-	1	ID=BruzV2.10544G6.1.CDS8;Parent=BruzV2.10544G6.1
Bruz_scaf_10544	Mikado_loci	exon	11100	11160	.	-	.	ID=BruzV2.10544G6.1.exon8;Parent=BruzV2.10544G6.1
Bruz_scaf_10544	Mikado_loci	CDS	12056	12426	.	-	0	ID=BruzV2.10544G6.1.CDS9;Parent=BruzV2.10544G6.1
Bruz_scaf_10544	Mikado_loci	exon	12056	12575	.	-	.	ID=BruzV2.10544G6.1.exon9;Parent=BruzV2.10544G6.1
Bruz_scaf_10544	Mikado_loci	five_prime_UTR	12427	12575	.	-	.	ID=BruzV2.10544G6.1.five_prime_UTR1;Parent=BruzV2.10544G6.1
Bruz_scaf_10544	Mikado_loci	gene	12869	14625	20	-	.	ID=BruzV2.10544G8;Name=BruzV2.10544G8;multiexonic=True;superlocus=Mikado_superlocus:Bruz_scaf_10544-:7722-14780
Bruz_scaf_10544	Mikado_loci	mRNA	12869	14625	20	-	.	ID=BruzV2.10544G8.1;Parent=BruzV2.10544G8;Name=BruzV2.10544G8.1;alias=v1_Bruz.10544G8.1;alias=Bruz_scaf_10544.g71.t1;canonical_junctions=1,2,3,4;canonical_number=4;canonical_proportion=1.0;primary=True
Bruz_scaf_10544	Mikado_loci	exon	12869	13334	.	-	.	ID=BruzV2.10544G8.1.exon1;Parent=BruzV2.10544G8.1
Bruz_scaf_10544	Mikado_loci	three_prime_UTR	12869	13124	.	-	.	ID=BruzV2.10544G8.1.three_prime_UTR1;Parent=BruzV2.10544G8.1
Bruz_scaf_10544	Mikado_loci	CDS	13125	13334	.	-	0	ID=BruzV2.10544G8.1.CDS1;Parent=BruzV2.10544G8.1
Bruz_scaf_10544	Mikado_loci	CDS	13428	13509	.	-	1	ID=BruzV2.10544G8.1.CDS2;Parent=BruzV2.10544G8.1
Bruz_scaf_10544	Mikado_loci	exon	13428	13509	.	-	.	ID=BruzV2.10544G8.1.exon2;Parent=BruzV2.10544G8.1
Bruz_scaf_10544	Mikado_loci	CDS	13603	13690	.	-	2	ID=BruzV2.10544G8.1.CDS3;Parent=BruzV2.10544G8.1
Bruz_scaf_10544	Mikado_loci	exon	13603	13690	.	-	.	ID=BruzV2.10544G8.1.exon3;Parent=BruzV2.10544G8.1
Bruz_scaf_10544	Mikado_loci	CDS	13791	13832	.	-	2	ID=BruzV2.10544G8.1.CDS4;Parent=BruzV2.10544G8.1
Bruz_scaf_10544	Mikado_loci	exon	13791	13832	.	-	.	ID=BruzV2.10544G8.1.exon4;Parent=BruzV2.10544G8.1
Bruz_scaf_10544	Mikado_loci	CDS	14423	14543	.	-	0	ID=BruzV2.10544G8.1.CDS5;Parent=BruzV2.10544G8.1
Bruz_scaf_10544	Mikado_loci	exon	14423	14625	.	-	.	ID=BruzV2.10544G8.1.exon5;Parent=BruzV2.10544G8.1
Bruz_scaf_10544	Mikado_loci	five_prime_UTR	14544	14625	.	-	.	ID=BruzV2.10544G8.1.five_prime_UTR1;Parent=BruzV2.10544G8.1
###
Bruz_scaf_10549	Mikado_loci	superlocus	12027	14265	.	-	.	ID=Mikado_superlocus:Bruz_scaf_10549-:12027-14265;Name=superlocus:Bruz_scaf_10549-:12027-14265
Bruz_scaf_10549	Mikado_loci	gene	12107	14265	20	-	.	ID=BruzV2.10549G2;Name=BruzV2.10549G2;multiexonic=True;superlocus=Mikado_superlocus:Bruz_scaf_10549-:12027-14265
Bruz_scaf_10549	Mikado_loci	mRNA	12107	14265	20	-	.	ID=BruzV2.10549G2.1;Parent=BruzV2.10549G2;Name=BruzV2.10549G2.1;alias=v1_Bruz.10549G2.1;alias=Bruz_scaf_10549.g72.t1;canonical_junctions=1,2;canonical_number=2;canonical_proportion=1.0;primary=True
Bruz_scaf_10549	Mikado_loci	exon	12107	12446	.	-	.	ID=BruzV2.10549G2.1.exon1;Parent=BruzV2.10549G2.1
Bruz_scaf_10549	Mikado_loci	three_prime_UTR	12107	12315	.	-	.	ID=BruzV2.10549G2.1.three_prime_UTR1;Parent=BruzV2.10549G2.1
Bruz_scaf_10549	Mikado_loci	CDS	12316	12446	.	-	2	ID=BruzV2.10549G2.1.CDS1;Parent=BruzV2.10549G2.1
Bruz_scaf_10549	Mikado_loci	CDS	13782	13869	.	-	0	ID=BruzV2.10549G2.1.CDS2;Parent=BruzV2.10549G2.1
Bruz_scaf_10549	Mikado_loci	exon	13782	13869	.	-	.	ID=BruzV2.10549G2.1.exon2;Parent=BruzV2.10549G2.1
Bruz_scaf_10549	Mikado_loci	CDS	13964	14077	.	-	0	ID=BruzV2.10549G2.1.CDS3;Parent=BruzV2.10549G2.1
Bruz_scaf_10549	Mikado_loci	exon	13964	14265	.	-	.	ID=BruzV2.10549G2.1.exon3;Parent=BruzV2.10549G2.1
Bruz_scaf_10549	Mikado_loci	five_prime_UTR	14078	14265	.	-	.	ID=BruzV2.10549G2.1.five_prime_UTR1;Parent=BruzV2.10549G2.1
###
Bruz_scaf_1055	Mikado_loci	superlocus	1536	3031	.	+	.	ID=Mikado_superlocus:Bruz_scaf_1055+:1536-3031;Name=superlocus:Bruz_scaf_1055+:1536-3031
Bruz_scaf_1055	Mikado_loci	gene	1536	3031	20	+	.	ID=BruzV2.1055G2;Name=BruzV2.1055G2;multiexonic=True;superlocus=Mikado_superlocus:Bruz_scaf_1055+:1536-3031
Bruz_scaf_1055	Mikado_loci	mRNA	1536	3031	20	+	.	ID=BruzV2.1055G2.1;Parent=BruzV2.1055G2;Name=BruzV2.1055G2.1;alias=v1_Bruz.1055G2.1;alias=Bruz_scaf_1055.g214.t1;canonical_junctions=1,2,3,4;canonical_number=4;canonical_proportion=1.0;primary=True
Bruz_scaf_1055	Mikado_loci	exon	1536	1680	.	+	.	ID=BruzV2.1055G2.1.exon1;Parent=BruzV2.1055G2.1
Bruz_scaf_1055	Mikado_loci	five_prime_UTR	1536	1607	.	+	.	ID=BruzV2.1055G2.1.five_prime_UTR1;Parent=BruzV2.1055G2.1
Bruz_scaf_1055	Mikado_loci	CDS	1608	1680	.	+	0	ID=BruzV2.1055G2.1.CDS1;Parent=BruzV2.1055G2.1
Bruz_scaf_1055	Mikado_loci	CDS	1781	1998	.	+	2	ID=BruzV2.1055G2.1.CDS2;Parent=BruzV2.1055G2.1
Bruz_scaf_1055	Mikado_loci	exon	1781	1998	.	+	.	ID=BruzV2.1055G2.1.exon2;Parent=BruzV2.1055G2.1
Bruz_scaf_1055	Mikado_loci	CDS	2074	2235	.	+	0	ID=BruzV2.1055G2.1.CDS3;Parent=BruzV2.1055G2.1
Bruz_scaf_1055	Mikado_loci	exon	2074	2235	.	+	.	ID=BruzV2.1055G2.1.exon3;Parent=BruzV2.1055G2.1
Bruz_scaf_1055	Mikado_loci	CDS	2285	2547	.	+	0	ID=BruzV2.1055G2.1.CDS4;Parent=BruzV2.1055G2.1
Bruz_scaf_1055	Mikado_loci	exon	2285	2547	.	+	.	ID=BruzV2.1055G2.1.exon4;Parent=BruzV2.1055G2.1
Bruz_scaf_1055	Mikado_loci	CDS	2658	2916	.	+	1	ID=BruzV2.1055G2.1.CDS5;Parent=BruzV2.1055G2.1
Bruz_scaf_1055	Mikado_loci	exon	2658	3031	.	+	.	ID=BruzV2.1055G2.1.exon5;Parent=BruzV2.1055G2.1
Bruz_scaf_1055	Mikado_loci	three_prime_UTR	2917	3031	.	+	.	ID=BruzV2.1055G2.1.three_prime_UTR1;Parent=BruzV2.1055G2.1
###
Bruz_scaf_1055	Mikado_loci	superlocus	8511	10435	.	-	.	ID=Mikado_superlocus:Bruz_scaf_1055-:8511-10435;Name=superlocus:Bruz_scaf_1055-:8511-10435
Bruz_scaf_1055	Mikado_loci	gene	8511	10435	20	-	.	ID=BruzV2.1055G4;Name=BruzV2.1055G4;multiexonic=True;superlocus=Mikado_superlocus:Bruz_scaf_1055-:8511-10435
Bruz_scaf_1055	Mikado_loci	mRNA	8511	10435	20	-	.	ID=BruzV2.1055G4.1;Parent=BruzV2.1055G4;Name=BruzV2.1055G4.1;alias=v1_Bruz.1055G4.1;alias=Bruz_scaf_1055.g215.t1;canonical_junctions=1,2;canonical_number=2;canonical_proportion=1.0;primary=True
Bruz_scaf_1055	Mikado_loci	exon	8511	8996	.	-	.	ID=BruzV2.1055G4.1.exon1;Parent=BruzV2.1055G4.1
Bruz_scaf_1055	Mikado_loci	three_prime_UTR	8511	8901	.	-	.	ID=BruzV2.1055G4.1.three_prime_UTR1;Parent=BruzV2.1055G4.1
Bruz_scaf_1055	Mikado_loci	CDS	8902	8996	.	-	2	ID=BruzV2.1055G4.1.CDS1;Parent=BruzV2.1055G4.1
Bruz_scaf_1055	Mikado_loci	CDS	9649	9768	.	-	2	ID=BruzV2.1055G4.1.CDS2;Parent=BruzV2.1055G4.1
Bruz_scaf_1055	Mikado_loci	exon	9649	9768	.	-	.	ID=BruzV2.1055G4.1.exon2;Parent=BruzV2.1055G4.1
Bruz_scaf_1055	Mikado_loci	CDS	9962	10307	.	-	0	ID=BruzV2.1055G4.1.CDS3;Parent=BruzV2.1055G4.1
Bruz_scaf_1055	Mikado_loci	exon	9962	10435	.	-	.	ID=BruzV2.1055G4.1.exon3;Parent=BruzV2.1055G4.1
Bruz_scaf_1055	Mikado_loci	five_prime_UTR	10308	10435	.	-	.	ID=BruzV2.1055G4.1.five_prime_UTR1;Parent=BruzV2.1055G4.1
###
Bruz_scaf_1055	Mikado_loci	superlocus	16544	16985	.	-	.	ID=Mikado_superlocus:Bruz_scaf_1055-:16544-16985;Name=superlocus:Bruz_scaf_1055-:16544-16985
Bruz_scaf_1055	Mikado_loci	gene	16544	16985	19	-	.	ID=BruzV2.1055G6;Name=BruzV2.1055G6;multiexonic=False;superlocus=Mikado_superlocus:Bruz_scaf_1055-:16544-16985
Bruz_scaf_1055	Mikado_loci	mRNA	16544	16985	19	-	.	ID=BruzV2.1055G6.1;Parent=BruzV2.1055G6;Name=BruzV2.1055G6.1;alias=v1_Bruz.1055G6.1;alias=Bruz_scaf_1055.g216.t1;primary=True
Bruz_scaf_1055	Mikado_loci	exon	16544	16985	.	-	.	ID=BruzV2.1055G6.1.exon1;Parent=BruzV2.1055G6.1
Bruz_scaf_1055	Mikado_loci	three_prime_UTR	16544	16615	.	-	.	ID=BruzV2.1055G6.1.three_prime_UTR1;Parent=BruzV2.1055G6.1
Bruz_scaf_1055	Mikado_loci	CDS	16616	16984	.	-	0	ID=BruzV2.1055G6.1.CDS1;Parent=BruzV2.1055G6.1
Bruz_scaf_1055	Mikado_loci	five_prime_UTR	16985	16985	.	-	.	ID=BruzV2.1055G6.1.five_prime_UTR1;Parent=BruzV2.1055G6.1
###
Bruz_scaf_1055	Mikado_loci	superlocus	19681	22626	.	-	.	ID=Mikado_superlocus:Bruz_scaf_1055-:19681-22626;Name=superlocus:Bruz_scaf_1055-:19681-22626
Bruz_scaf_1055	Mikado_loci	gene	19790	22555	20	-	.	ID=BruzV2.1055G8;Name=BruzV2.1055G8;multiexonic=True;superlocus=Mikado_superlocus:Bruz_scaf_1055-:19681-22626
Bruz_scaf_1055	Mikado_loci	mRNA	19790	22555	20	-	.	ID=BruzV2.1055G8.1;Parent=BruzV2.1055G8;Name=BruzV2.1055G8.1;alias=v1_Bruz.1055G8.1;alias=Bruz_scaf_1055.g217.t1;canonical_junctions=1,2,3,4,5,6;canonical_number=6;canonical_proportion=1.0;primary=True
Bruz_scaf_1055	Mikado_loci	exon	19790	21010	.	-	.	ID=BruzV2.1055G8.1.exon1;Parent=BruzV2.1055G8.1
Bruz_scaf_1055	Mikado_loci	three_prime_UTR	19790	19858	.	-	.	ID=BruzV2.1055G8.1.three_prime_UTR1;Parent=BruzV2.1055G8.1
Bruz_scaf_1055	Mikado_loci	CDS	19859	21010	.	-	0	ID=BruzV2.1055G8.1.CDS1;Parent=BruzV2.1055G8.1
Bruz_scaf_1055	Mikado_loci	CDS	21173	21326	.	-	1	ID=BruzV2.1055G8.1.CDS2;Parent=BruzV2.1055G8.1
Bruz_scaf_1055	Mikado_loci	exon	21173	21326	.	-	.	ID=BruzV2.1055G8.1.exon2;Parent=BruzV2.1055G8.1
Bruz_scaf_1055	Mikado_loci	CDS	21439	21551	.	-	0	ID=BruzV2.1055G8.1.CDS3;Parent=BruzV2.1055G8.1
Bruz_scaf_1055	Mikado_loci	exon	21439	21551	.	-	.	ID=BruzV2.1055G8.1.exon3;Parent=BruzV2.1055G8.1
Bruz_scaf_1055	Mikado_loci	CDS	21630	21735	.	-	1	ID=BruzV2.1055G8.1.CDS4;Parent=BruzV2.1055G8.1
Bruz_scaf_1055	Mikado_loci	exon	21630	21735	.	-	.	ID=BruzV2.1055G8.1.exon4;Parent=BruzV2.1055G8.1
Bruz_scaf_1055	Mikado_loci	CDS	21831	21940	.	-	0	ID=BruzV2.1055G8.1.CDS5;Parent=BruzV2.1055G8.1
Bruz_scaf_1055	Mikado_loci	exon	21831	21940	.	-	.	ID=BruzV2.1055G8.1.exon5;Parent=BruzV2.1055G8.1
Bruz_scaf_1055	Mikado_loci	CDS	22089	22253	.	-	0	ID=BruzV2.1055G8.1.CDS6;Parent=BruzV2.1055G8.1
Bruz_scaf_1055	Mikado_loci	exon	22089	22253	.	-	.	ID=BruzV2.1055G8.1.exon6;Parent=BruzV2.1055G8.1
Bruz_scaf_1055	Mikado_loci	CDS	22372	22473	.	-	0	ID=BruzV2.1055G8.1.CDS7;Parent=BruzV2.1055G8.1
Bruz_scaf_1055	Mikado_loci	exon	22372	22555	.	-	.	ID=BruzV2.1055G8.1.exon7;Parent=BruzV2.1055G8.1
Bruz_scaf_1055	Mikado_loci	five_prime_UTR	22474	22555	.	-	.	ID=BruzV2.1055G8.1.five_prime_UTR1;Parent=BruzV2.1055G8.1
###
Bruz_scaf_1055	Mikado_loci	superlocus	23190	24265	.	-	.	ID=Mikado_superlocus:Bruz_scaf_1055-:23190-24265;Name=superlocus:Bruz_scaf_1055-:23190-24265
Bruz_scaf_1055	Mikado_loci	gene	23190	24265	19	-	.	ID=BruzV2.1055G10;Name=BruzV2.1055G10;multiexonic=False;superlocus=Mikado_superlocus:Bruz_scaf_1055-:23190-24265
Bruz_scaf_1055	Mikado_loci	mRNA	23190	24265	19	-	.	ID=BruzV2.1055G10.1;Parent=BruzV2.1055G10;Name=BruzV2.1055G10.1;alias=v1_Bruz.1055G10.1;alias=MSTRG.1937.1;primary=True
Bruz_scaf_1055	Mikado_loci	exon	23190	24265	.	-	.	ID=BruzV2.1055G10.1.exon1;Parent=BruzV2.1055G10.1
Bruz_scaf_1055	Mikado_loci	three_prime_UTR	23190	23469	.	-	.	ID=BruzV2.1055G10.1.three_prime_UTR1;Parent=BruzV2.1055G10.1
Bruz_scaf_1055	Mikado_loci	CDS	23470	24156	.	-	0	ID=BruzV2.1055G10.1.CDS1;Parent=BruzV2.1055G10.1
Bruz_scaf_1055	Mikado_loci	five_prime_UTR	24157	24265	.	-	.	ID=BruzV2.1055G10.1.five_prime_UTR1;Parent=BruzV2.1055G10.1
###
Bruz_scaf_1055	Mikado_loci	superlocus	49511	50920	.	+	.	ID=Mikado_superlocus:Bruz_scaf_1055+:49511-50920;Name=superlocus:Bruz_scaf_1055+:49511-50920
Bruz_scaf_1055	Mikado_loci	gene	49786	50920	20	+	.	ID=BruzV2.1055G12;Name=BruzV2.1055G12;multiexonic=True;superlocus=Mikado_superlocus:Bruz_scaf_1055+:49511-50920
Bruz_scaf_1055	Mikado_loci	mRNA	49786	50920	20	+	.	ID=BruzV2.1055G12.1;Parent=BruzV2.1055G12;Name=BruzV2.1055G12.1;alias=v1_Bruz.1055G16.1;alias=Bruz_scaf_1055.g219.t1;canonical_junctions=1,2;canonical_number=2;canonical_proportion=1.0;primary=True
Bruz_scaf_1055	Mikado_loci	exon	49786	50190	.	+	.	ID=BruzV2.1055G12.1.exon1;Parent=BruzV2.1055G12.1
Bruz_scaf_1055	Mikado_loci	five_prime_UTR	49786	49935	.	+	.	ID=BruzV2.1055G12.1.five_prime_UTR1;Parent=BruzV2.1055G12.1
Bruz_scaf_1055	Mikado_loci	CDS	49936	50190	.	+	0	ID=BruzV2.1055G12.1.CDS1;Parent=BruzV2.1055G12.1
Bruz_scaf_1055	Mikado_loci	CDS	50382	50560	.	+	0	ID=BruzV2.1055G12.1.CDS2;Parent=BruzV2.1055G12.1
Bruz_scaf_1055	Mikado_loci	exon	50382	50560	.	+	.	ID=BruzV2.1055G12.1.exon2;Parent=BruzV2.1055G12.1
Bruz_scaf_1055	Mikado_loci	CDS	50657	50684	.	+	1	ID=BruzV2.1055G12.1.CDS3;Parent=BruzV2.1055G12.1
Bruz_scaf_1055	Mikado_loci	exon	50657	50920	.	+	.	ID=BruzV2.1055G12.1.exon3;Parent=BruzV2.1055G12.1
Bruz_scaf_1055	Mikado_loci	three_prime_UTR	50685	50920	.	+	.	ID=BruzV2.1055G12.1.three_prime_UTR1;Parent=BruzV2.1055G12.1
###
Bruz_scaf_1055	Mikado_loci	superlocus	66176	70258	.	+	.	ID=Mikado_superlocus:Bruz_scaf_1055+:66176-70258;Name=superlocus:Bruz_scaf_1055+:66176-70258
Bruz_scaf_1055	Mikado_loci	gene	66176	70258	19	+	.	ID=BruzV2.1055G14;Name=BruzV2.1055G14;multiexonic=True;superlocus=Mikado_superlocus:Bruz_scaf_1055+:66176-70258
Bruz_scaf_1055	Mikado_loci	mRNA	66176	70258	19	+	.	ID=BruzV2.1055G14.1;Parent=BruzV2.1055G14;Name=BruzV2.1055G14.1;alias=v1_Bruz.1055G22.1;alias=Bruz_scaf_1055.g221.t1;canonical_junctions=1,2,3,4,5,6;canonical_number=6;canonical_proportion=1.0;primary=True
Bruz_scaf_1055	Mikado_loci	CDS	66176	66303	.	+	0	ID=BruzV2.1055G14.1.CDS1;Parent=BruzV2.1055G14.1
Bruz_scaf_1055	Mikado_loci	exon	66176	66303	.	+	.	ID=BruzV2.1055G14.1.exon1;Parent=BruzV2.1055G14.1
Bruz_scaf_1055	Mikado_loci	CDS	66776	67015	.	+	1	ID=BruzV2.1055G14.1.CDS2;Parent=BruzV2.1055G14.1
Bruz_scaf_1055	Mikado_loci	exon	66776	67015	.	+	.	ID=BruzV2.1055G14.1.exon2;Parent=BruzV2.1055G14.1
Bruz_scaf_1055	Mikado_loci	CDS	67172	67373	.	+	1	ID=BruzV2.1055G14.1.CDS3;Parent=BruzV2.1055G14.1
Bruz_scaf_1055	Mikado_loci	exon	67172	67373	.	+	.	ID=BruzV2.1055G14.1.exon3;Parent=BruzV2.1055G14.1
Bruz_scaf_1055	Mikado_loci	CDS	67477	67670	.	+	0	ID=BruzV2.1055G14.1.CDS4;Parent=BruzV2.1055G14.1
Bruz_scaf_1055	Mikado_loci	exon	67477	67670	.	+	.	ID=BruzV2.1055G14.1.exon4;Parent=BruzV2.1055G14.1
Bruz_scaf_1055	Mikado_loci	CDS	68573	68726	.	+	1	ID=BruzV2.1055G14.1.CDS5;Parent=BruzV2.1055G14.1
Bruz_scaf_1055	Mikado_loci	exon	68573	68726	.	+	.	ID=BruzV2.1055G14.1.exon5;Parent=BruzV2.1055G14.1
Bruz_scaf_1055	Mikado_loci	CDS	69163	69327	.	+	0	ID=BruzV2.1055G14.1.CDS6;Parent=BruzV2.1055G14.1
Bruz_scaf_1055	Mikado_loci	exon	69163	69327	.	+	.	ID=BruzV2.1055G14.1.exon6;Parent=BruzV2.1055G14.1
Bruz_scaf_1055	Mikado_loci	CDS	69442	69891	.	+	0	ID=BruzV2.1055G14.1.CDS7;Parent=BruzV2.1055G14.1
Bruz_scaf_1055	Mikado_loci	exon	69442	70258	.	+	.	ID=BruzV2.1055G14.1.exon7;Parent=BruzV2.1055G14.1
Bruz_scaf_1055	Mikado_loci	three_prime_UTR	69892	70258	.	+	.	ID=BruzV2.1055G14.1.three_prime_UTR1;Parent=BruzV2.1055G14.1
###
Bruz_scaf_10551	Mikado_loci	superlocus	13810	14717	.	+	.	ID=Mikado_superlocus:Bruz_scaf_10551+:13810-14717;Name=superlocus:Bruz_scaf_10551+:13810-14717
Bruz_scaf_10551	Mikado_loci	gene	13810	14717	19	+	.	ID=BruzV2.10551G2;Name=BruzV2.10551G2;multiexonic=False;superlocus=Mikado_superlocus:Bruz_scaf_10551+:13810-14717
Bruz_scaf_10551	Mikado_loci	mRNA	13810	14717	19	+	.	ID=BruzV2.10551G2.1;Parent=BruzV2.10551G2;Name=BruzV2.10551G2.1;alias=v1_Bruz.10551G6.1;alias=MSTRG.1945.1;primary=True
Bruz_scaf_10551	Mikado_loci	exon	13810	14717	.	+	.	ID=BruzV2.10551G2.1.exon1;Parent=BruzV2.10551G2.1
Bruz_scaf_10551	Mikado_loci	five_prime_UTR	13810	14259	.	+	.	ID=BruzV2.10551G2.1.five_prime_UTR1;Parent=BruzV2.10551G2.1
Bruz_scaf_10551	Mikado_loci	CDS	14260	14715	.	+	0	ID=BruzV2.10551G2.1.CDS1;Parent=BruzV2.10551G2.1
Bruz_scaf_10551	Mikado_loci	three_prime_UTR	14716	14717	.	+	.	ID=BruzV2.10551G2.1.three_prime_UTR1;Parent=BruzV2.10551G2.1
###
Bruz_scaf_10558	Mikado_loci	superlocus	4240	4970	.	+	.	ID=Mikado_superlocus:Bruz_scaf_10558+:4240-4970;Name=superlocus:Bruz_scaf_10558+:4240-4970
Bruz_scaf_10558	Mikado_loci	gene	4240	4970	19	+	.	ID=BruzV2.10558G2;Name=BruzV2.10558G2;multiexonic=False;superlocus=Mikado_superlocus:Bruz_scaf_10558+:4240-4970
Bruz_scaf_10558	Mikado_loci	mRNA	4240	4970	19	+	.	ID=BruzV2.10558G2.1;Parent=BruzV2.10558G2;Name=BruzV2.10558G2.1;alias=v1_Bruz.10558G4.1;alias=MSTRG.1948.1;primary=True
Bruz_scaf_10558	Mikado_loci	exon	4240	4970	.	+	.	ID=BruzV2.10558G2.1.exon1;Parent=BruzV2.10558G2.1
Bruz_scaf_10558	Mikado_loci	five_prime_UTR	4240	4240	.	+	.	ID=BruzV2.10558G2.1.five_prime_UTR1;Parent=BruzV2.10558G2.1
Bruz_scaf_10558	Mikado_loci	CDS	4241	4792	.	+	0	ID=BruzV2.10558G2.1.CDS1;Parent=BruzV2.10558G2.1
Bruz_scaf_10558	Mikado_loci	three_prime_UTR	4793	4970	.	+	.	ID=BruzV2.10558G2.1.three_prime_UTR1;Parent=BruzV2.10558G2.1
###
Bruz_scaf_10558	Mikado_loci	superlocus	7916	8738	.	-	.	ID=Mikado_superlocus:Bruz_scaf_10558-:7916-8738;Name=superlocus:Bruz_scaf_10558-:7916-8738
Bruz_scaf_10558	Mikado_loci	gene	7916	8738	19	-	.	ID=BruzV2.10558G4;Name=BruzV2.10558G4;multiexonic=False;superlocus=Mikado_superlocus:Bruz_scaf_10558-:7916-8738
Bruz_scaf_10558	Mikado_loci	mRNA	7916	8738	19	-	.	ID=BruzV2.10558G4.1;Parent=BruzV2.10558G4;Name=BruzV2.10558G4.1;alias=v1_Bruz.10558G6.1;alias=MSTRG.1949.1;primary=True
Bruz_scaf_10558	Mikado_loci	exon	7916	8738	.	-	.	ID=BruzV2.10558G4.1.exon1;Parent=BruzV2.10558G4.1
Bruz_scaf_10558	Mikado_loci	three_prime_UTR	7916	7916	.	-	.	ID=BruzV2.10558G4.1.three_prime_UTR1;Parent=BruzV2.10558G4.1
Bruz_scaf_10558	Mikado_loci	CDS	7917	8246	.	-	0	ID=BruzV2.10558G4.1.CDS1;Parent=BruzV2.10558G4.1
Bruz_scaf_10558	Mikado_loci	five_prime_UTR	8247	8738	.	-	.	ID=BruzV2.10558G4.1.five_prime_UTR1;Parent=BruzV2.10558G4.1
###
Bruz_scaf_10559	Mikado_loci	superlocus	8465	11285	.	-	.	ID=Mikado_superlocus:Bruz_scaf_10559-:8465-11285;Name=superlocus:Bruz_scaf_10559-:8465-11285
Bruz_scaf_10559	Mikado_loci	gene	8465	11285	17	-	.	ID=BruzV2.10559G2;Name=BruzV2.10559G2;multiexonic=False;superlocus=Mikado_superlocus:Bruz_scaf_10559-:8465-11285
Bruz_scaf_10559	Mikado_loci	mRNA	8465	11285	17	-	.	ID=BruzV2.10559G2.1;Parent=BruzV2.10559G2;Name=BruzV2.10559G2.1;alias=st_MSTRG.2050.1;primary=True
Bruz_scaf_10559	Mikado_loci	exon	8465	11285	.	-	.	ID=BruzV2.10559G2.1.exon1;Parent=BruzV2.10559G2.1
Bruz_scaf_10559	Mikado_loci	three_prime_UTR	8465	8690	.	-	.	ID=BruzV2.10559G2.1.three_prime_UTR1;Parent=BruzV2.10559G2.1
Bruz_scaf_10559	Mikado_loci	CDS	8691	11285	.	-	0	ID=BruzV2.10559G2.1.CDS1;Parent=BruzV2.10559G2.1
###
Bruz_scaf_10559	Mikado_loci	superlocus	11665	13065	.	-	.	ID=Mikado_superlocus:Bruz_scaf_10559-:11665-13065;Name=superlocus:Bruz_scaf_10559-:11665-13065
Bruz_scaf_10559	Mikado_loci	gene	11665	13065	19	-	.	ID=BruzV2.10559G4;Name=BruzV2.10559G4;multiexonic=False;superlocus=Mikado_superlocus:Bruz_scaf_10559-:11665-13065
Bruz_scaf_10559	Mikado_loci	mRNA	11665	13065	19	-	.	ID=BruzV2.10559G4.1;Parent=BruzV2.10559G4;Name=BruzV2.10559G4.1;alias=v1_Bruz.10559G10.1;alias=Bruz_scaf_10559.g74.t1;primary=True
Bruz_scaf_10559	Mikado_loci	exon	11665	13065	.	-	.	ID=BruzV2.10559G4.1.exon1;Parent=BruzV2.10559G4.1
Bruz_scaf_10559	Mikado_loci	three_prime_UTR	11665	11707	.	-	.	ID=BruzV2.10559G4.1.three_prime_UTR1;Parent=BruzV2.10559G4.1
Bruz_scaf_10559	Mikado_loci	CDS	11708	12925	.	-	0	ID=BruzV2.10559G4.1.CDS1;Parent=BruzV2.10559G4.1
Bruz_scaf_10559	Mikado_loci	five_prime_UTR	12926	13065	.	-	.	ID=BruzV2.10559G4.1.five_prime_UTR1;Parent=BruzV2.10559G4.1
###
Bruz_scaf_1056	Mikado_loci	superlocus	8826	12595	.	+	.	ID=Mikado_superlocus:Bruz_scaf_1056+:8826-12595;Name=superlocus:Bruz_scaf_1056+:8826-12595
Bruz_scaf_1056	Mikado_loci	gene	8826	12595	20	+	.	ID=BruzV2.1056G2;Name=BruzV2.1056G2;multiexonic=True;superlocus=Mikado_superlocus:Bruz_scaf_1056+:8826-12595
Bruz_scaf_1056	Mikado_loci	mRNA	8826	12595	20	+	.	ID=BruzV2.1056G2.1;Parent=BruzV2.1056G2;Name=BruzV2.1056G2.1;alias=v1_Bruz.1056G2.1;alias=Bruz_scaf_1056.g222.t1;canonical_junctions=1,2,3,4,5,6;canonical_number=6;canonical_proportion=1.0;primary=True
Bruz_scaf_1056	Mikado_loci	exon	8826	9231	.	+	.	ID=BruzV2.1056G2.1.exon1;Parent=BruzV2.1056G2.1
Bruz_scaf_1056	Mikado_loci	five_prime_UTR	8826	8873	.	+	.	ID=BruzV2.1056G2.1.five_prime_UTR1;Parent=BruzV2.1056G2.1
Bruz_scaf_1056	Mikado_loci	CDS	8874	9231	.	+	0	ID=BruzV2.1056G2.1.CDS1;Parent=BruzV2.1056G2.1
Bruz_scaf_1056	Mikado_loci	CDS	9453	9778	.	+	2	ID=BruzV2.1056G2.1.CDS2;Parent=BruzV2.1056G2.1
Bruz_scaf_1056	Mikado_loci	exon	9453	9778	.	+	.	ID=BruzV2.1056G2.1.exon2;Parent=BruzV2.1056G2.1
Bruz_scaf_1056	Mikado_loci	CDS	10384	10533	.	+	0	ID=BruzV2.1056G2.1.CDS3;Parent=BruzV2.1056G2.1
Bruz_scaf_1056	Mikado_loci	exon	10384	10533	.	+	.	ID=BruzV2.1056G2.1.exon3;Parent=BruzV2.1056G2.1
Bruz_scaf_1056	Mikado_loci	CDS	10754	10870	.	+	0	ID=BruzV2.1056G2.1.CDS4;Parent=BruzV2.1056G2.1
Bruz_scaf_1056	Mikado_loci	exon	10754	10870	.	+	.	ID=BruzV2.1056G2.1.exon4;Parent=BruzV2.1056G2.1
Bruz_scaf_1056	Mikado_loci	CDS	11517	11585	.	+	0	ID=BruzV2.1056G2.1.CDS5;Parent=BruzV2.1056G2.1
Bruz_scaf_1056	Mikado_loci	exon	11517	11585	.	+	.	ID=BruzV2.1056G2.1.exon5;Parent=BruzV2.1056G2.1
Bruz_scaf_1056	Mikado_loci	CDS	12090	12230	.	+	0	ID=BruzV2.1056G2.1.CDS6;Parent=BruzV2.1056G2.1
Bruz_scaf_1056	Mikado_loci	exon	12090	12230	.	+	.	ID=BruzV2.1056G2.1.exon6;Parent=BruzV2.1056G2.1
Bruz_scaf_1056	Mikado_loci	CDS	12338	12388	.	+	0	ID=BruzV2.1056G2.1.CDS7;Parent=BruzV2.1056G2.1
Bruz_scaf_1056	Mikado_loci	exon	12338	12595	.	+	.	ID=BruzV2.1056G2.1.exon7;Parent=BruzV2.1056G2.1
Bruz_scaf_1056	Mikado_loci	three_prime_UTR	12389	12595	.	+	.	ID=BruzV2.1056G2.1.three_prime_UTR1;Parent=BruzV2.1056G2.1
###
Bruz_scaf_1056	Mikado_loci	superlocus	14676	15799	.	+	.	ID=Mikado_superlocus:Bruz_scaf_1056+:14676-15799;Name=superlocus:Bruz_scaf_1056+:14676-15799
Bruz_scaf_1056	Mikado_loci	gene	14676	15799	20	+	.	ID=BruzV2.1056G4;Name=BruzV2.1056G4;multiexonic=True;superlocus=Mikado_superlocus:Bruz_scaf_1056+:14676-15799
Bruz_scaf_1056	Mikado_loci	mRNA	14676	15799	20	+	.	ID=BruzV2.1056G4.1;Parent=BruzV2.1056G4;Name=BruzV2.1056G4.1;alias=v1_Bruz.1056G4.1;alias=Bruz_scaf_1056.g223.t1;canonical_junctions=1,2;canonical_number=2;canonical_proportion=1.0;primary=True
Bruz_scaf_1056	Mikado_loci	exon	14676	14830	.	+	.	ID=BruzV2.1056G4.1.exon1;Parent=BruzV2.1056G4.1
Bruz_scaf_1056	Mikado_loci	five_prime_UTR	14676	14755	.	+	.	ID=BruzV2.1056G4.1.five_prime_UTR1;Parent=BruzV2.1056G4.1
Bruz_scaf_1056	Mikado_loci	CDS	14756	14830	.	+	0	ID=BruzV2.1056G4.1.CDS1;Parent=BruzV2.1056G4.1
Bruz_scaf_1056	Mikado_loci	CDS	14978	15148	.	+	0	ID=BruzV2.1056G4.1.CDS2;Parent=BruzV2.1056G4.1
Bruz_scaf_1056	Mikado_loci	exon	14978	15148	.	+	.	ID=BruzV2.1056G4.1.exon2;Parent=BruzV2.1056G4.1
Bruz_scaf_1056	Mikado_loci	CDS	15282	15602	.	+	0	ID=BruzV2.1056G4.1.CDS3;Parent=BruzV2.1056G4.1
Bruz_scaf_1056	Mikado_loci	exon	15282	15799	.	+	.	ID=BruzV2.1056G4.1.exon3;Parent=BruzV2.1056G4.1
Bruz_scaf_1056	Mikado_loci	three_prime_UTR	15603	15799	.	+	.	ID=BruzV2.1056G4.1.three_prime_UTR1;Parent=BruzV2.1056G4.1
###
Bruz_scaf_1056	Mikado_loci	superlocus	15994	18155	.	-	.	ID=Mikado_superlocus:Bruz_scaf_1056-:15994-18155;Name=superlocus:Bruz_scaf_1056-:15994-18155
Bruz_scaf_1056	Mikado_loci	gene	15994	18155	19	-	.	ID=BruzV2.1056G6;Name=BruzV2.1056G6;multiexonic=True;superlocus=Mikado_superlocus:Bruz_scaf_1056-:15994-18155
Bruz_scaf_1056	Mikado_loci	mRNA	15994	18155	19	-	.	ID=BruzV2.1056G6.1;Parent=BruzV2.1056G6;Name=BruzV2.1056G6.1;alias=v1_Bruz.1056G6.1;alias=Bruz_scaf_1056.g224.t1;canonical_junctions=1,2,3;canonical_number=3;canonical_proportion=1.0;primary=True
Bruz_scaf_1056	Mikado_loci	exon	15994	16472	.	-	.	ID=BruzV2.1056G6.1.exon1;Parent=BruzV2.1056G6.1
Bruz_scaf_1056	Mikado_loci	three_prime_UTR	15994	16289	.	-	.	ID=BruzV2.1056G6.1.three_prime_UTR1;Parent=BruzV2.1056G6.1
Bruz_scaf_1056	Mikado_loci	CDS	16290	16472	.	-	0	ID=BruzV2.1056G6.1.CDS1;Parent=BruzV2.1056G6.1
Bruz_scaf_1056	Mikado_loci	CDS	17049	17323	.	-	2	ID=BruzV2.1056G6.1.CDS2;Parent=BruzV2.1056G6.1
Bruz_scaf_1056	Mikado_loci	exon	17049	17323	.	-	.	ID=BruzV2.1056G6.1.exon2;Parent=BruzV2.1056G6.1
Bruz_scaf_1056	Mikado_loci	CDS	17590	17668	.	-	0	ID=BruzV2.1056G6.1.CDS3;Parent=BruzV2.1056G6.1
Bruz_scaf_1056	Mikado_loci	exon	17590	17691	.	-	.	ID=BruzV2.1056G6.1.exon3;Parent=BruzV2.1056G6.1
Bruz_scaf_1056	Mikado_loci	five_prime_UTR	17669	17691	.	-	.	ID=BruzV2.1056G6.1.five_prime_UTR1;Parent=BruzV2.1056G6.1
Bruz_scaf_1056	Mikado_loci	exon	17770	18155	.	-	.	ID=BruzV2.1056G6.1.exon4;Parent=BruzV2.1056G6.1
Bruz_scaf_1056	Mikado_loci	five_prime_UTR	17770	18155	.	-	.	ID=BruzV2.1056G6.1.five_prime_UTR2;Parent=BruzV2.1056G6.1
###
Bruz_scaf_1056	Mikado_loci	superlocus	23376	25620	.	+	.	ID=Mikado_superlocus:Bruz_scaf_1056+:23376-25620;Name=superlocus:Bruz_scaf_1056+:23376-25620
Bruz_scaf_1056	Mikado_loci	gene	23376	25620	20	+	.	ID=BruzV2.1056G8;Name=BruzV2.1056G8;multiexonic=True;superlocus=Mikado_superlocus:Bruz_scaf_1056+:23376-25620
Bruz_scaf_1056	Mikado_loci	mRNA	23376	25620	20	+	.	ID=BruzV2.1056G8.1;Parent=BruzV2.1056G8;Name=BruzV2.1056G8.1;alias=v1_Bruz.1056G8.1;alias=Bruz_scaf_1056.g225.t1;canonical_junctions=1,2,3;canonical_number=3;canonical_proportion=1.0;primary=True
Bruz_scaf_1056	Mikado_loci	exon	23376	23461	.	+	.	ID=BruzV2.1056G8.1.exon1;Parent=BruzV2.1056G8.1
Bruz_scaf_1056	Mikado_loci	five_prime_UTR	23376	23377	.	+	.	ID=BruzV2.1056G8.1.five_prime_UTR1;Parent=BruzV2.1056G8.1
Bruz_scaf_1056	Mikado_loci	CDS	23378	23461	.	+	0	ID=BruzV2.1056G8.1.CDS1;Parent=BruzV2.1056G8.1
Bruz_scaf_1056	Mikado_loci	CDS	23969	24139	.	+	0	ID=BruzV2.1056G8.1.CDS2;Parent=BruzV2.1056G8.1
Bruz_scaf_1056	Mikado_loci	exon	23969	24139	.	+	.	ID=BruzV2.1056G8.1.exon2;Parent=BruzV2.1056G8.1
Bruz_scaf_1056	Mikado_loci	CDS	24281	24606	.	+	0	ID=BruzV2.1056G8.1.CDS3;Parent=BruzV2.1056G8.1
Bruz_scaf_1056	Mikado_loci	exon	24281	24606	.	+	.	ID=BruzV2.1056G8.1.exon3;Parent=BruzV2.1056G8.1
Bruz_scaf_1056	Mikado_loci	CDS	24907	24970	.	+	1	ID=BruzV2.1056G8.1.CDS4;Parent=BruzV2.1056G8.1
Bruz_scaf_1056	Mikado_loci	exon	24907	25620	.	+	.	ID=BruzV2.1056G8.1.exon4;Parent=BruzV2.1056G8.1
Bruz_scaf_1056	Mikado_loci	three_prime_UTR	24971	25620	.	+	.	ID=BruzV2.1056G8.1.three_prime_UTR1;Parent=BruzV2.1056G8.1
###
Bruz_scaf_1056	Mikado_loci	superlocus	23204	28498	.	-	.	ID=Mikado_superlocus:Bruz_scaf_1056-:23204-28498;Name=superlocus:Bruz_scaf_1056-:23204-28498
Bruz_scaf_1056	Mikado_loci	gene	23204	28498	17	-	.	ID=BruzV2.1056G10;Name=BruzV2.1056G10;multiexonic=False;superlocus=Mikado_superlocus:Bruz_scaf_1056-:23204-28498
Bruz_scaf_1056	Mikado_loci	mRNA	23204	28498	17	-	.	ID=BruzV2.1056G10.1;Parent=BruzV2.1056G10;Name=BruzV2.1056G10.1;alias=st_MSTRG.2053.1;primary=True
Bruz_scaf_1056	Mikado_loci	exon	23204	28498	.	-	.	ID=BruzV2.1056G10.1.exon1;Parent=BruzV2.1056G10.1
Bruz_scaf_1056	Mikado_loci	three_prime_UTR	23204	27160	.	-	.	ID=BruzV2.1056G10.1.three_prime_UTR1;Parent=BruzV2.1056G10.1
Bruz_scaf_1056	Mikado_loci	CDS	27161	28498	.	-	0	ID=BruzV2.1056G10.1.CDS1;Parent=BruzV2.1056G10.1
###
Bruz_scaf_1056	Mikado_loci	superlocus	32500	35075	.	-	.	ID=Mikado_superlocus:Bruz_scaf_1056-:32500-35075;Name=superlocus:Bruz_scaf_1056-:32500-35075
Bruz_scaf_1056	Mikado_loci	gene	32601	35075	20	-	.	ID=BruzV2.1056G12;Name=BruzV2.1056G12;multiexonic=True;superlocus=Mikado_superlocus:Bruz_scaf_1056-:32500-35075
Bruz_scaf_1056	Mikado_loci	mRNA	32601	35075	20	-	.	ID=BruzV2.1056G12.1;Parent=BruzV2.1056G12;Name=BruzV2.1056G12.1;alias=v1_Bruz.1056G12.1;alias=Bruz_scaf_1056.g226.t2;canonical_junctions=1,2,3,4,5;canonical_number=5;canonical_proportion=1.0;primary=True
Bruz_scaf_1056	Mikado_loci	exon	32601	33240	.	-	.	ID=BruzV2.1056G12.1.exon1;Parent=BruzV2.1056G12.1
Bruz_scaf_1056	Mikado_loci	three_prime_UTR	32601	32997	.	-	.	ID=BruzV2.1056G12.1.three_prime_UTR1;Parent=BruzV2.1056G12.1
Bruz_scaf_1056	Mikado_loci	CDS	32998	33240	.	-	0	ID=BruzV2.1056G12.1.CDS1;Parent=BruzV2.1056G12.1
Bruz_scaf_1056	Mikado_loci	CDS	33335	33459	.	-	2	ID=BruzV2.1056G12.1.CDS2;Parent=BruzV2.1056G12.1
Bruz_scaf_1056	Mikado_loci	exon	33335	33459	.	-	.	ID=BruzV2.1056G12.1.exon2;Parent=BruzV2.1056G12.1
Bruz_scaf_1056	Mikado_loci	CDS	33589	33790	.	-	0	ID=BruzV2.1056G12.1.CDS3;Parent=BruzV2.1056G12.1
Bruz_scaf_1056	Mikado_loci	exon	33589	33790	.	-	.	ID=BruzV2.1056G12.1.exon3;Parent=BruzV2.1056G12.1
Bruz_scaf_1056	Mikado_loci	CDS	33880	33975	.	-	0	ID=BruzV2.1056G12.1.CDS4;Parent=BruzV2.1056G12.1
Bruz_scaf_1056	Mikado_loci	exon	33880	33975	.	-	.	ID=BruzV2.1056G12.1.exon4;Parent=BruzV2.1056G12.1
Bruz_scaf_1056	Mikado_loci	CDS	34080	34166	.	-	0	ID=BruzV2.1056G12.1.CDS5;Parent=BruzV2.1056G12.1
Bruz_scaf_1056	Mikado_loci	exon	34080	34166	.	-	.	ID=BruzV2.1056G12.1.exon5;Parent=BruzV2.1056G12.1
Bruz_scaf_1056	Mikado_loci	CDS	34489	34770	.	-	0	ID=BruzV2.1056G12.1.CDS6;Parent=BruzV2.1056G12.1
Bruz_scaf_1056	Mikado_loci	exon	34489	35075	.	-	.	ID=BruzV2.1056G12.1.exon6;Parent=BruzV2.1056G12.1
Bruz_scaf_1056	Mikado_loci	five_prime_UTR	34771	35075	.	-	.	ID=BruzV2.1056G12.1.five_prime_UTR1;Parent=BruzV2.1056G12.1
###
Bruz_scaf_1056	Mikado_loci	superlocus	39627	45532	.	+	.	ID=Mikado_superlocus:Bruz_scaf_1056+:39627-45532;Name=superlocus:Bruz_scaf_1056+:39627-45532
Bruz_scaf_1056	Mikado_loci	gene	42236	45529	22	+	.	ID=BruzV2.1056G14;Name=BruzV2.1056G14;multiexonic=True;superlocus=Mikado_superlocus:Bruz_scaf_1056+:39627-45532
Bruz_scaf_1056	Mikado_loci	mRNA	42236	45529	22	+	.	ID=BruzV2.1056G14.1;Parent=BruzV2.1056G14;Name=BruzV2.1056G14.1;alias=v1_Bruz.1056G14.1;alias=Bruz_scaf_1056.g227.t1;canonical_junctions=1,2,3,4,5,6;canonical_number=6;canonical_proportion=1.0;primary=True
Bruz_scaf_1056	Mikado_loci	exon	42236	42441	.	+	.	ID=BruzV2.1056G14.1.exon1;Parent=BruzV2.1056G14.1
Bruz_scaf_1056	Mikado_loci	five_prime_UTR	42236	42441	.	+	.	ID=BruzV2.1056G14.1.five_prime_UTR1;Parent=BruzV2.1056G14.1
Bruz_scaf_1056	Mikado_loci	exon	42719	42851	.	+	.	ID=BruzV2.1056G14.1.exon2;Parent=BruzV2.1056G14.1
Bruz_scaf_1056	Mikado_loci	five_prime_UTR	42719	42758	.	+	.	ID=BruzV2.1056G14.1.five_prime_UTR2;Parent=BruzV2.1056G14.1
Bruz_scaf_1056	Mikado_loci	CDS	42759	42851	.	+	0	ID=BruzV2.1056G14.1.CDS1;Parent=BruzV2.1056G14.1
Bruz_scaf_1056	Mikado_loci	CDS	42973	43113	.	+	0	ID=BruzV2.1056G14.1.CDS2;Parent=BruzV2.1056G14.1
Bruz_scaf_1056	Mikado_loci	exon	42973	43113	.	+	.	ID=BruzV2.1056G14.1.exon3;Parent=BruzV2.1056G14.1
Bruz_scaf_1056	Mikado_loci	CDS	43848	43956	.	+	0	ID=BruzV2.1056G14.1.CDS3;Parent=BruzV2.1056G14.1
Bruz_scaf_1056	Mikado_loci	exon	43848	43956	.	+	.	ID=BruzV2.1056G14.1.exon4;Parent=BruzV2.1056G14.1
Bruz_scaf_1056	Mikado_loci	CDS	44103	44164	.	+	2	ID=BruzV2.1056G14.1.CDS4;Parent=BruzV2.1056G14.1
Bruz_scaf_1056	Mikado_loci	exon	44103	44164	.	+	.	ID=BruzV2.1056G14.1.exon5;Parent=BruzV2.1056G14.1
Bruz_scaf_1056	Mikado_loci	CDS	44744	44847	.	+	0	ID=BruzV2.1056G14.1.CDS5;Parent=BruzV2.1056G14.1
Bruz_scaf_1056	Mikado_loci	exon	44744	44847	.	+	.	ID=BruzV2.1056G14.1.exon6;Parent=BruzV2.1056G14.1
Bruz_scaf_1056	Mikado_loci	CDS	44945	45047	.	+	1	ID=BruzV2.1056G14.1.CDS6;Parent=BruzV2.1056G14.1
Bruz_scaf_1056	Mikado_loci	exon	44945	45529	.	+	.	ID=BruzV2.1056G14.1.exon7;Parent=BruzV2.1056G14.1
Bruz_scaf_1056	Mikado_loci	three_prime_UTR	45048	45529	.	+	.	ID=BruzV2.1056G14.1.three_prime_UTR1;Parent=BruzV2.1056G14.1
###
Bruz_scaf_1056	Mikado_loci	superlocus	46181	50687	.	-	.	ID=Mikado_superlocus:Bruz_scaf_1056-:46181-50687;Name=superlocus:Bruz_scaf_1056-:46181-50687
Bruz_scaf_1056	Mikado_loci	gene	46187	50495	22	-	.	ID=BruzV2.1056G16;Name=BruzV2.1056G16;multiexonic=True;superlocus=Mikado_superlocus:Bruz_scaf_1056-:46181-50687
Bruz_scaf_1056	Mikado_loci	mRNA	46187	50495	22	-	.	ID=BruzV2.1056G16.1;Parent=BruzV2.1056G16;Name=BruzV2.1056G16.1;alias=v1_Bruz.1056G16.1;alias=Bruz_scaf_1056.g228.t1;canonical_junctions=1,2,3,4,5,6,7,8,9,10,11;canonical_number=11;canonical_proportion=1.0;primary=True
Bruz_scaf_1056	Mikado_loci	exon	46187	46452	.	-	.	ID=BruzV2.1056G16.1.exon1;Parent=BruzV2.1056G16.1
Bruz_scaf_1056	Mikado_loci	three_prime_UTR	46187	46258	.	-	.	ID=BruzV2.1056G16.1.three_prime_UTR1;Parent=BruzV2.1056G16.1
Bruz_scaf_1056	Mikado_loci	CDS	46259	46452	.	-	2	ID=BruzV2.1056G16.1.CDS1;Parent=BruzV2.1056G16.1
Bruz_scaf_1056	Mikado_loci	CDS	46525	46585	.	-	0	ID=BruzV2.1056G16.1.CDS2;Parent=BruzV2.1056G16.1
Bruz_scaf_1056	Mikado_loci	exon	46525	46585	.	-	.	ID=BruzV2.1056G16.1.exon2;Parent=BruzV2.1056G16.1
Bruz_scaf_1056	Mikado_loci	CDS	46684	46771	.	-	1	ID=BruzV2.1056G16.1.CDS3;Parent=BruzV2.1056G16.1
Bruz_scaf_1056	Mikado_loci	exon	46684	46771	.	-	.	ID=BruzV2.1056G16.1.exon3;Parent=BruzV2.1056G16.1
Bruz_scaf_1056	Mikado_loci	CDS	46875	46969	.	-	0	ID=BruzV2.1056G16.1.CDS4;Parent=BruzV2.1056G16.1
Bruz_scaf_1056	Mikado_loci	exon	46875	46969	.	-	.	ID=BruzV2.1056G16.1.exon4;Parent=BruzV2.1056G16.1
Bruz_scaf_1056	Mikado_loci	CDS	47055	47159	.	-	0	ID=BruzV2.1056G16.1.CDS5;Parent=BruzV2.1056G16.1
Bruz_scaf_1056	Mikado_loci	exon	47055	47159	.	-	.	ID=BruzV2.1056G16.1.exon5;Parent=BruzV2.1056G16.1
Bruz_scaf_1056	Mikado_loci	CDS	47281	47381	.	-	2	ID=BruzV2.1056G16.1.CDS6;Parent=BruzV2.1056G16.1
Bruz_scaf_1056	Mikado_loci	exon	47281	47381	.	-	.	ID=BruzV2.1056G16.1.exon6;Parent=BruzV2.1056G16.1
Bruz_scaf_1056	Mikado_loci	CDS	47812	47938	.	-	0	ID=BruzV2.1056G16.1.CDS7;Parent=BruzV2.1056G16.1
Bruz_scaf_1056	Mikado_loci	exon	47812	47938	.	-	.	ID=BruzV2.1056G16.1.exon7;Parent=BruzV2.1056G16.1
Bruz_scaf_1056	Mikado_loci	CDS	48553	48681	.	-	0	ID=BruzV2.1056G16.1.CDS8;Parent=BruzV2.1056G16.1
Bruz_scaf_1056	Mikado_loci	exon	48553	48681	.	-	.	ID=BruzV2.1056G16.1.exon8;Parent=BruzV2.1056G16.1
Bruz_scaf_1056	Mikado_loci	CDS	48758	48874	.	-	0	ID=BruzV2.1056G16.1.CDS9;Parent=BruzV2.1056G16.1
Bruz_scaf_1056	Mikado_loci	exon	48758	48874	.	-	.	ID=BruzV2.1056G16.1.exon9;Parent=BruzV2.1056G16.1
Bruz_scaf_1056	Mikado_loci	CDS	49074	49277	.	-	0	ID=BruzV2.1056G16.1.CDS10;Parent=BruzV2.1056G16.1
Bruz_scaf_1056	Mikado_loci	exon	49074	49277	.	-	.	ID=BruzV2.1056G16.1.exon10;Parent=BruzV2.1056G16.1
Bruz_scaf_1056	Mikado_loci	CDS	50090	50184	.	-	2	ID=BruzV2.1056G16.1.CDS11;Parent=BruzV2.1056G16.1
Bruz_scaf_1056	Mikado_loci	exon	50090	50184	.	-	.	ID=BruzV2.1056G16.1.exon11;Parent=BruzV2.1056G16.1
Bruz_scaf_1056	Mikado_loci	CDS	50294	50351	.	-	0	ID=BruzV2.1056G16.1.CDS12;Parent=BruzV2.1056G16.1
Bruz_scaf_1056	Mikado_loci	exon	50294	50495	.	-	.	ID=BruzV2.1056G16.1.exon12;Parent=BruzV2.1056G16.1
Bruz_scaf_1056	Mikado_loci	five_prime_UTR	50352	50495	.	-	.	ID=BruzV2.1056G16.1.five_prime_UTR1;Parent=BruzV2.1056G16.1
###
Bruz_scaf_1056	Mikado_loci	superlocus	51049	53965	.	-	.	ID=Mikado_superlocus:Bruz_scaf_1056-:51049-53965;Name=superlocus:Bruz_scaf_1056-:51049-53965
Bruz_scaf_1056	Mikado_loci	gene	51288	53965	18	-	.	ID=BruzV2.1056G18;Name=BruzV2.1056G18;multiexonic=True;superlocus=Mikado_superlocus:Bruz_scaf_1056-:51049-53965
Bruz_scaf_1056	Mikado_loci	mRNA	51288	53965	18	-	.	ID=BruzV2.1056G18.1;Parent=BruzV2.1056G18;Name=BruzV2.1056G18.1;alias=v1_Bruz.1056G18.1;alias=Bruz_scaf_1056.g229.t1;canonical_junctions=1;canonical_number=1;canonical_proportion=1.0;primary=True
Bruz_scaf_1056	Mikado_loci	exon	51288	51454	.	-	.	ID=BruzV2.1056G18.1.exon1;Parent=BruzV2.1056G18.1
Bruz_scaf_1056	Mikado_loci	three_prime_UTR	51288	51454	.	-	.	ID=BruzV2.1056G18.1.three_prime_UTR1;Parent=BruzV2.1056G18.1
Bruz_scaf_1056	Mikado_loci	exon	52853	53965	.	-	.	ID=BruzV2.1056G18.1.exon2;Parent=BruzV2.1056G18.1
Bruz_scaf_1056	Mikado_loci	three_prime_UTR	52853	52873	.	-	.	ID=BruzV2.1056G18.1.three_prime_UTR2;Parent=BruzV2.1056G18.1
Bruz_scaf_1056	Mikado_loci	CDS	52874	53602	.	-	0	ID=BruzV2.1056G18.1.CDS1;Parent=BruzV2.1056G18.1
Bruz_scaf_1056	Mikado_loci	five_prime_UTR	53603	53965	.	-	.	ID=BruzV2.1056G18.1.five_prime_UTR1;Parent=BruzV2.1056G18.1
###
Bruz_scaf_1056	Mikado_loci	superlocus	65652	68511	.	+	.	ID=Mikado_superlocus:Bruz_scaf_1056+:65652-68511;Name=superlocus:Bruz_scaf_1056+:65652-68511
Bruz_scaf_1056	Mikado_loci	gene	65652	68511	18	+	.	ID=BruzV2.1056G20;Name=BruzV2.1056G20;multiexonic=False;superlocus=Mikado_superlocus:Bruz_scaf_1056+:65652-68511
Bruz_scaf_1056	Mikado_loci	mRNA	65652	68511	18	+	.	ID=BruzV2.1056G20.1;Parent=BruzV2.1056G20;Name=BruzV2.1056G20.1;alias=st_MSTRG.2061.1;primary=True
Bruz_scaf_1056	Mikado_loci	exon	65652	68511	.	+	.	ID=BruzV2.1056G20.1.exon1;Parent=BruzV2.1056G20.1
Bruz_scaf_1056	Mikado_loci	five_prime_UTR	65652	65816	.	+	.	ID=BruzV2.1056G20.1.five_prime_UTR1;Parent=BruzV2.1056G20.1
Bruz_scaf_1056	Mikado_loci	CDS	65817	67124	.	+	0	ID=BruzV2.1056G20.1.CDS1;Parent=BruzV2.1056G20.1
Bruz_scaf_1056	Mikado_loci	three_prime_UTR	67125	68511	.	+	.	ID=BruzV2.1056G20.1.three_prime_UTR1;Parent=BruzV2.1056G20.1
###
Bruz_scaf_1056	Mikado_loci	superlocus	69158	70581	.	+	.	ID=Mikado_superlocus:Bruz_scaf_1056+:69158-70581;Name=superlocus:Bruz_scaf_1056+:69158-70581
Bruz_scaf_1056	Mikado_loci	gene	69595	70581	19	+	.	ID=BruzV2.1056G22;Name=BruzV2.1056G22;multiexonic=False;superlocus=Mikado_superlocus:Bruz_scaf_1056+:69158-70581
Bruz_scaf_1056	Mikado_loci	mRNA	69595	70581	19	+	.	ID=BruzV2.1056G22.1;Parent=BruzV2.1056G22;Name=BruzV2.1056G22.1;alias=v1_Bruz.1056G22.1;alias=MSTRG.1965.1;primary=True
Bruz_scaf_1056	Mikado_loci	exon	69595	70581	.	+	.	ID=BruzV2.1056G22.1.exon1;Parent=BruzV2.1056G22.1
Bruz_scaf_1056	Mikado_loci	five_prime_UTR	69595	69656	.	+	.	ID=BruzV2.1056G22.1.five_prime_UTR1;Parent=BruzV2.1056G22.1
Bruz_scaf_1056	Mikado_loci	CDS	69657	70508	.	+	0	ID=BruzV2.1056G22.1.CDS1;Parent=BruzV2.1056G22.1
Bruz_scaf_1056	Mikado_loci	three_prime_UTR	70509	70581	.	+	.	ID=BruzV2.1056G22.1.three_prime_UTR1;Parent=BruzV2.1056G22.1
###
Bruz_scaf_1056	Mikado_loci	superlocus	74405	74872	.	+	.	ID=Mikado_superlocus:Bruz_scaf_1056+:74405-74872;Name=superlocus:Bruz_scaf_1056+:74405-74872
Bruz_scaf_1056	Mikado_loci	gene	74405	74872	19	+	.	ID=BruzV2.1056G24;Name=BruzV2.1056G24;multiexonic=False;superlocus=Mikado_superlocus:Bruz_scaf_1056+:74405-74872
Bruz_scaf_1056	Mikado_loci	mRNA	74405	74872	19	+	.	ID=BruzV2.1056G24.1;Parent=BruzV2.1056G24;Name=BruzV2.1056G24.1;alias=v1_Bruz.1056G26.1;alias=MSTRG.1967.1;primary=True
Bruz_scaf_1056	Mikado_loci	exon	74405	74872	.	+	.	ID=BruzV2.1056G24.1.exon1;Parent=BruzV2.1056G24.1
Bruz_scaf_1056	Mikado_loci	five_prime_UTR	74405	74405	.	+	.	ID=BruzV2.1056G24.1.five_prime_UTR1;Parent=BruzV2.1056G24.1
Bruz_scaf_1056	Mikado_loci	CDS	74406	74870	.	+	0	ID=BruzV2.1056G24.1.CDS1;Parent=BruzV2.1056G24.1
Bruz_scaf_1056	Mikado_loci	three_prime_UTR	74871	74872	.	+	.	ID=BruzV2.1056G24.1.three_prime_UTR1;Parent=BruzV2.1056G24.1
###
Bruz_scaf_1056	Mikado_loci	superlocus	75798	79332	.	-	.	ID=Mikado_superlocus:Bruz_scaf_1056-:75798-79332;Name=superlocus:Bruz_scaf_1056-:75798-79332
Bruz_scaf_1056	Mikado_loci	gene	75798	78945	21	-	.	ID=BruzV2.1056G26;Name=BruzV2.1056G26;multiexonic=True;superlocus=Mikado_superlocus:Bruz_scaf_1056-:75798-79332
Bruz_scaf_1056	Mikado_loci	mRNA	75798	78945	21	-	.	ID=BruzV2.1056G26.1;Parent=BruzV2.1056G26;Name=BruzV2.1056G26.1;alias=v1_Bruz.1056G28.1;alias=Bruz_scaf_1056.g230.t1;canonical_junctions=1,2,3,4,5,6,7,8,9,10;canonical_number=10;canonical_proportion=1.0;primary=True
Bruz_scaf_1056	Mikado_loci	exon	75798	76101	.	-	.	ID=BruzV2.1056G26.1.exon1;Parent=BruzV2.1056G26.1
Bruz_scaf_1056	Mikado_loci	three_prime_UTR	75798	75976	.	-	.	ID=BruzV2.1056G26.1.three_prime_UTR1;Parent=BruzV2.1056G26.1
Bruz_scaf_1056	Mikado_loci	CDS	75977	76101	.	-	2	ID=BruzV2.1056G26.1.CDS1;Parent=BruzV2.1056G26.1
Bruz_scaf_1056	Mikado_loci	CDS	76211	76396	.	-	2	ID=BruzV2.1056G26.1.CDS2;Parent=BruzV2.1056G26.1
Bruz_scaf_1056	Mikado_loci	exon	76211	76396	.	-	.	ID=BruzV2.1056G26.1.exon2;Parent=BruzV2.1056G26.1
Bruz_scaf_1056	Mikado_loci	CDS	76494	76546	.	-	1	ID=BruzV2.1056G26.1.CDS3;Parent=BruzV2.1056G26.1
Bruz_scaf_1056	Mikado_loci	exon	76494	76546	.	-	.	ID=BruzV2.1056G26.1.exon3;Parent=BruzV2.1056G26.1
Bruz_scaf_1056	Mikado_loci	CDS	76649	76749	.	-	0	ID=BruzV2.1056G26.1.CDS4;Parent=BruzV2.1056G26.1
Bruz_scaf_1056	Mikado_loci	exon	76649	76749	.	-	.	ID=BruzV2.1056G26.1.exon4;Parent=BruzV2.1056G26.1
Bruz_scaf_1056	Mikado_loci	CDS	76841	76957	.	-	0	ID=BruzV2.1056G26.1.CDS5;Parent=BruzV2.1056G26.1
Bruz_scaf_1056	Mikado_loci	exon	76841	76957	.	-	.	ID=BruzV2.1056G26.1.exon5;Parent=BruzV2.1056G26.1
Bruz_scaf_1056	Mikado_loci	CDS	77025	77255	.	-	0	ID=BruzV2.1056G26.1.CDS6;Parent=BruzV2.1056G26.1
Bruz_scaf_1056	Mikado_loci	exon	77025	77255	.	-	.	ID=BruzV2.1056G26.1.exon6;Parent=BruzV2.1056G26.1
Bruz_scaf_1056	Mikado_loci	CDS	77356	77480	.	-	2	ID=BruzV2.1056G26.1.CDS7;Parent=BruzV2.1056G26.1
Bruz_scaf_1056	Mikado_loci	exon	77356	77480	.	-	.	ID=BruzV2.1056G26.1.exon7;Parent=BruzV2.1056G26.1
Bruz_scaf_1056	Mikado_loci	CDS	77571	77695	.	-	1	ID=BruzV2.1056G26.1.CDS8;Parent=BruzV2.1056G26.1
Bruz_scaf_1056	Mikado_loci	exon	77571	77695	.	-	.	ID=BruzV2.1056G26.1.exon8;Parent=BruzV2.1056G26.1
Bruz_scaf_1056	Mikado_loci	CDS	77821	77900	.	-	0	ID=BruzV2.1056G26.1.CDS9;Parent=BruzV2.1056G26.1
Bruz_scaf_1056	Mikado_loci	exon	77821	77900	.	-	.	ID=BruzV2.1056G26.1.exon9;Parent=BruzV2.1056G26.1
Bruz_scaf_1056	Mikado_loci	CDS	77981	78115	.	-	0	ID=BruzV2.1056G26.1.CDS10;Parent=BruzV2.1056G26.1
Bruz_scaf_1056	Mikado_loci	exon	77981	78241	.	-	.	ID=BruzV2.1056G26.1.exon10;Parent=BruzV2.1056G26.1
Bruz_scaf_1056	Mikado_loci	five_prime_UTR	78116	78241	.	-	.	ID=BruzV2.1056G26.1.five_prime_UTR1;Parent=BruzV2.1056G26.1
Bruz_scaf_1056	Mikado_loci	exon	78908	78945	.	-	.	ID=BruzV2.1056G26.1.exon11;Parent=BruzV2.1056G26.1
Bruz_scaf_1056	Mikado_loci	five_prime_UTR	78908	78945	.	-	.	ID=BruzV2.1056G26.1.five_prime_UTR2;Parent=BruzV2.1056G26.1
###
Bruz_scaf_10560	Mikado_loci	superlocus	506	7870	.	+	.	ID=Mikado_superlocus:Bruz_scaf_10560+:506-7870;Name=superlocus:Bruz_scaf_10560+:506-7870
Bruz_scaf_10560	Mikado_loci	gene	506	7870	21	+	.	ID=BruzV2.10560G2;Name=BruzV2.10560G2;multiexonic=True;superlocus=Mikado_superlocus:Bruz_scaf_10560+:506-7870
Bruz_scaf_10560	Mikado_loci	mRNA	506	7870	21	+	.	ID=BruzV2.10560G2.1;Parent=BruzV2.10560G2;Name=BruzV2.10560G2.1;alias=v1_Bruz.10560G2.1;alias=Bruz_scaf_10560.g75.t1;canonical_junctions=1,4,7,8,11,12,14,17;canonical_number=8;canonical_proportion=0.4444444444444444;primary=True
Bruz_scaf_10560	Mikado_loci	exon	506	779	.	+	.	ID=BruzV2.10560G2.1.exon1;Parent=BruzV2.10560G2.1
Bruz_scaf_10560	Mikado_loci	five_prime_UTR	506	779	.	+	.	ID=BruzV2.10560G2.1.five_prime_UTR1;Parent=BruzV2.10560G2.1
Bruz_scaf_10560	Mikado_loci	exon	944	1021	.	+	.	ID=BruzV2.10560G2.1.exon2;Parent=BruzV2.10560G2.1
Bruz_scaf_10560	Mikado_loci	five_prime_UTR	944	966	.	+	.	ID=BruzV2.10560G2.1.five_prime_UTR2;Parent=BruzV2.10560G2.1
Bruz_scaf_10560	Mikado_loci	CDS	967	1021	.	+	0	ID=BruzV2.10560G2.1.CDS1;Parent=BruzV2.10560G2.1
Bruz_scaf_10560	Mikado_loci	CDS	1145	1222	.	+	2	ID=BruzV2.10560G2.1.CDS2;Parent=BruzV2.10560G2.1
Bruz_scaf_10560	Mikado_loci	exon	1145	1222	.	+	.	ID=BruzV2.10560G2.1.exon3;Parent=BruzV2.10560G2.1
Bruz_scaf_10560	Mikado_loci	CDS	1316	1403	.	+	2	ID=BruzV2.10560G2.1.CDS3;Parent=BruzV2.10560G2.1
Bruz_scaf_10560	Mikado_loci	exon	1316	1403	.	+	.	ID=BruzV2.10560G2.1.exon4;Parent=BruzV2.10560G2.1
Bruz_scaf_10560	Mikado_loci	CDS	1584	1782	.	+	1	ID=BruzV2.10560G2.1.CDS4;Parent=BruzV2.10560G2.1
Bruz_scaf_10560	Mikado_loci	exon	1584	1782	.	+	.	ID=BruzV2.10560G2.1.exon5;Parent=BruzV2.10560G2.1
Bruz_scaf_10560	Mikado_loci	CDS	1979	2097	.	+	0	ID=BruzV2.10560G2.1.CDS5;Parent=BruzV2.10560G2.1
Bruz_scaf_10560	Mikado_loci	exon	1979	2097	.	+	.	ID=BruzV2.10560G2.1.exon6;Parent=BruzV2.10560G2.1
Bruz_scaf_10560	Mikado_loci	CDS	2186	2403	.	+	1	ID=BruzV2.10560G2.1.CDS6;Parent=BruzV2.10560G2.1
Bruz_scaf_10560	Mikado_loci	exon	2186	2403	.	+	.	ID=BruzV2.10560G2.1.exon7;Parent=BruzV2.10560G2.1
Bruz_scaf_10560	Mikado_loci	CDS	2698	2729	.	+	2	ID=BruzV2.10560G2.1.CDS7;Parent=BruzV2.10560G2.1
Bruz_scaf_10560	Mikado_loci	exon	2698	2729	.	+	.	ID=BruzV2.10560G2.1.exon8;Parent=BruzV2.10560G2.1
Bruz_scaf_10560	Mikado_loci	CDS	2895	2934	.	+	0	ID=BruzV2.10560G2.1.CDS8;Parent=BruzV2.10560G2.1
Bruz_scaf_10560	Mikado_loci	exon	2895	2934	.	+	.	ID=BruzV2.10560G2.1.exon9;Parent=BruzV2.10560G2.1
Bruz_scaf_10560	Mikado_loci	CDS	3165	3273	.	+	2	ID=BruzV2.10560G2.1.CDS9;Parent=BruzV2.10560G2.1
Bruz_scaf_10560	Mikado_loci	exon	3165	3273	.	+	.	ID=BruzV2.10560G2.1.exon10;Parent=BruzV2.10560G2.1
Bruz_scaf_10560	Mikado_loci	CDS	3435	3501	.	+	1	ID=BruzV2.10560G2.1.CDS10;Parent=BruzV2.10560G2.1
Bruz_scaf_10560	Mikado_loci	exon	3435	3501	.	+	.	ID=BruzV2.10560G2.1.exon11;Parent=BruzV2.10560G2.1
Bruz_scaf_10560	Mikado_loci	CDS	4980	5054	.	+	0	ID=BruzV2.10560G2.1.CDS11;Parent=BruzV2.10560G2.1
Bruz_scaf_10560	Mikado_loci	exon	4980	5054	.	+	.	ID=BruzV2.10560G2.1.exon12;Parent=BruzV2.10560G2.1
Bruz_scaf_10560	Mikado_loci	CDS	5352	5440	.	+	0	ID=BruzV2.10560G2.1.CDS12;Parent=BruzV2.10560G2.1
Bruz_scaf_10560	Mikado_loci	exon	5352	5440	.	+	.	ID=BruzV2.10560G2.1.exon13;Parent=BruzV2.10560G2.1
Bruz_scaf_10560	Mikado_loci	CDS	5621	5664	.	+	1	ID=BruzV2.10560G2.1.CDS13;Parent=BruzV2.10560G2.1
Bruz_scaf_10560	Mikado_loci	exon	5621	5664	.	+	.	ID=BruzV2.10560G2.1.exon14;Parent=BruzV2.10560G2.1
Bruz_scaf_10560	Mikado_loci	CDS	6009	6129	.	+	2	ID=BruzV2.10560G2.1.CDS14;Parent=BruzV2.10560G2.1
Bruz_scaf_10560	Mikado_loci	exon	6009	6129	.	+	.	ID=BruzV2.10560G2.1.exon15;Parent=BruzV2.10560G2.1
Bruz_scaf_10560	Mikado_loci	CDS	6218	6328	.	+	1	ID=BruzV2.10560G2.1.CDS15;Parent=BruzV2.10560G2.1
Bruz_scaf_10560	Mikado_loci	exon	6218	6328	.	+	.	ID=BruzV2.10560G2.1.exon16;Parent=BruzV2.10560G2.1
Bruz_scaf_10560	Mikado_loci	CDS	6740	6772	.	+	1	ID=BruzV2.10560G2.1.CDS16;Parent=BruzV2.10560G2.1
Bruz_scaf_10560	Mikado_loci	exon	6740	6772	.	+	.	ID=BruzV2.10560G2.1.exon17;Parent=BruzV2.10560G2.1
Bruz_scaf_10560	Mikado_loci	CDS	6861	6961	.	+	1	ID=BruzV2.10560G2.1.CDS17;Parent=BruzV2.10560G2.1
Bruz_scaf_10560	Mikado_loci	exon	6861	6961	.	+	.	ID=BruzV2.10560G2.1.exon18;Parent=BruzV2.10560G2.1
Bruz_scaf_10560	Mikado_loci	CDS	7373	7572	.	+	2	ID=BruzV2.10560G2.1.CDS18;Parent=BruzV2.10560G2.1
Bruz_scaf_10560	Mikado_loci	exon	7373	7870	.	+	.	ID=BruzV2.10560G2.1.exon19;Parent=BruzV2.10560G2.1
Bruz_scaf_10560	Mikado_loci	three_prime_UTR	7573	7870	.	+	.	ID=BruzV2.10560G2.1.three_prime_UTR1;Parent=BruzV2.10560G2.1
###
Bruz_scaf_10560	Mikado_loci	superlocus	11676	13689	.	+	.	ID=Mikado_superlocus:Bruz_scaf_10560+:11676-13689;Name=superlocus:Bruz_scaf_10560+:11676-13689
Bruz_scaf_10560	Mikado_loci	gene	11676	13689	20	+	.	ID=BruzV2.10560G4;Name=BruzV2.10560G4;multiexonic=True;superlocus=Mikado_superlocus:Bruz_scaf_10560+:11676-13689
Bruz_scaf_10560	Mikado_loci	mRNA	11676	13689	20	+	.	ID=BruzV2.10560G4.1;Parent=BruzV2.10560G4;Name=BruzV2.10560G4.1;alias=v1_Bruz.10560G6.1;alias=Bruz_scaf_10560.g76.t1;canonical_junctions=1,2,3,4;canonical_number=4;canonical_proportion=1.0;primary=True
Bruz_scaf_10560	Mikado_loci	exon	11676	11747	.	+	.	ID=BruzV2.10560G4.1.exon1;Parent=BruzV2.10560G4.1
Bruz_scaf_10560	Mikado_loci	five_prime_UTR	11676	11677	.	+	.	ID=BruzV2.10560G4.1.five_prime_UTR1;Parent=BruzV2.10560G4.1
Bruz_scaf_10560	Mikado_loci	CDS	11678	11747	.	+	0	ID=BruzV2.10560G4.1.CDS1;Parent=BruzV2.10560G4.1
Bruz_scaf_10560	Mikado_loci	CDS	12888	12985	.	+	2	ID=BruzV2.10560G4.1.CDS2;Parent=BruzV2.10560G4.1
Bruz_scaf_10560	Mikado_loci	exon	12888	12985	.	+	.	ID=BruzV2.10560G4.1.exon2;Parent=BruzV2.10560G4.1
Bruz_scaf_10560	Mikado_loci	CDS	13180	13255	.	+	0	ID=BruzV2.10560G4.1.CDS3;Parent=BruzV2.10560G4.1
Bruz_scaf_10560	Mikado_loci	exon	13180	13255	.	+	.	ID=BruzV2.10560G4.1.exon3;Parent=BruzV2.10560G4.1
Bruz_scaf_10560	Mikado_loci	CDS	13361	13438	.	+	2	ID=BruzV2.10560G4.1.CDS4;Parent=BruzV2.10560G4.1
Bruz_scaf_10560	Mikado_loci	exon	13361	13438	.	+	.	ID=BruzV2.10560G4.1.exon4;Parent=BruzV2.10560G4.1
Bruz_scaf_10560	Mikado_loci	CDS	13581	13588	.	+	2	ID=BruzV2.10560G4.1.CDS5;Parent=BruzV2.10560G4.1
Bruz_scaf_10560	Mikado_loci	exon	13581	13689	.	+	.	ID=BruzV2.10560G4.1.exon5;Parent=BruzV2.10560G4.1
Bruz_scaf_10560	Mikado_loci	three_prime_UTR	13589	13689	.	+	.	ID=BruzV2.10560G4.1.three_prime_UTR1;Parent=BruzV2.10560G4.1
###
Bruz_scaf_10561	Mikado_loci	superlocus	1943	4174	.	+	.	ID=Mikado_superlocus:Bruz_scaf_10561+:1943-4174;Name=superlocus:Bruz_scaf_10561+:1943-4174
Bruz_scaf_10561	Mikado_loci	gene	1943	4174	18	+	.	ID=BruzV2.10561G2;Name=BruzV2.10561G2;multiexonic=False;superlocus=Mikado_superlocus:Bruz_scaf_10561+:1943-4174
Bruz_scaf_10561	Mikado_loci	mRNA	1943	4174	18	+	.	ID=BruzV2.10561G2.1;Parent=BruzV2.10561G2;Name=BruzV2.10561G2.1;alias=st_MSTRG.2070.1;primary=True
Bruz_scaf_10561	Mikado_loci	exon	1943	4174	.	+	.	ID=BruzV2.10561G2.1.exon1;Parent=BruzV2.10561G2.1
Bruz_scaf_10561	Mikado_loci	five_prime_UTR	1943	3657	.	+	.	ID=BruzV2.10561G2.1.five_prime_UTR1;Parent=BruzV2.10561G2.1
Bruz_scaf_10561	Mikado_loci	CDS	3658	4152	.	+	0	ID=BruzV2.10561G2.1.CDS1;Parent=BruzV2.10561G2.1
Bruz_scaf_10561	Mikado_loci	three_prime_UTR	4153	4174	.	+	.	ID=BruzV2.10561G2.1.three_prime_UTR1;Parent=BruzV2.10561G2.1
###
Bruz_scaf_10564	Mikado_loci	superlocus	2	1368	.	+	.	ID=Mikado_superlocus:Bruz_scaf_10564+:2-1368;Name=superlocus:Bruz_scaf_10564+:2-1368
Bruz_scaf_10564	Mikado_loci	gene	2	1368	19	+	.	ID=BruzV2.10564G2;Name=BruzV2.10564G2;multiexonic=False;superlocus=Mikado_superlocus:Bruz_scaf_10564+:2-1368
Bruz_scaf_10564	Mikado_loci	mRNA	2	1368	19	+	.	ID=BruzV2.10564G2.1;Parent=BruzV2.10564G2;Name=BruzV2.10564G2.1;alias=v1_Bruz.10564G2.1;alias=Bruz_scaf_10564.g77.t1;primary=True
Bruz_scaf_10564	Mikado_loci	exon	2	1368	.	+	.	ID=BruzV2.10564G2.1.exon1;Parent=BruzV2.10564G2.1
Bruz_scaf_10564	Mikado_loci	five_prime_UTR	2	248	.	+	.	ID=BruzV2.10564G2.1.five_prime_UTR1;Parent=BruzV2.10564G2.1
Bruz_scaf_10564	Mikado_loci	CDS	249	1148	.	+	0	ID=BruzV2.10564G2.1.CDS1;Parent=BruzV2.10564G2.1
Bruz_scaf_10564	Mikado_loci	three_prime_UTR	1149	1368	.	+	.	ID=BruzV2.10564G2.1.three_prime_UTR1;Parent=BruzV2.10564G2.1
###
Bruz_scaf_10565	Mikado_loci	superlocus	1	1186	.	+	.	ID=Mikado_superlocus:Bruz_scaf_10565+:1-1186;Name=superlocus:Bruz_scaf_10565+:1-1186
Bruz_scaf_10565	Mikado_loci	gene	1	1186	18	+	.	ID=BruzV2.10565G2;Name=BruzV2.10565G2;multiexonic=False;superlocus=Mikado_superlocus:Bruz_scaf_10565+:1-1186
Bruz_scaf_10565	Mikado_loci	mRNA	1	1186	18	+	.	ID=BruzV2.10565G2.1;Parent=BruzV2.10565G2;Name=BruzV2.10565G2.1;alias=st_MSTRG.2071.1;primary=True
Bruz_scaf_10565	Mikado_loci	exon	1	1186	.	+	.	ID=BruzV2.10565G2.1.exon1;Parent=BruzV2.10565G2.1
Bruz_scaf_10565	Mikado_loci	five_prime_UTR	1	1	.	+	.	ID=BruzV2.10565G2.1.five_prime_UTR1;Parent=BruzV2.10565G2.1
Bruz_scaf_10565	Mikado_loci	CDS	2	757	.	+	0	ID=BruzV2.10565G2.1.CDS1;Parent=BruzV2.10565G2.1
Bruz_scaf_10565	Mikado_loci	three_prime_UTR	758	1186	.	+	.	ID=BruzV2.10565G2.1.three_prime_UTR1;Parent=BruzV2.10565G2.1
###
Bruz_scaf_1057	Mikado_loci	superlocus	2264	2729	.	+	.	ID=Mikado_superlocus:Bruz_scaf_1057+:2264-2729;Name=superlocus:Bruz_scaf_1057+:2264-2729
Bruz_scaf_1057	Mikado_loci	gene	2264	2729	18	+	.	ID=BruzV2.1057G2;Name=BruzV2.1057G2;multiexonic=False;superlocus=Mikado_superlocus:Bruz_scaf_1057+:2264-2729
Bruz_scaf_1057	Mikado_loci	mRNA	2264	2729	18	+	.	ID=BruzV2.1057G2.1;Parent=BruzV2.1057G2;Name=BruzV2.1057G2.1;alias=st_MSTRG.2074.1;primary=True
Bruz_scaf_1057	Mikado_loci	exon	2264	2729	.	+	.	ID=BruzV2.1057G2.1.exon1;Parent=BruzV2.1057G2.1
Bruz_scaf_1057	Mikado_loci	five_prime_UTR	2264	2265	.	+	.	ID=BruzV2.1057G2.1.five_prime_UTR1;Parent=BruzV2.1057G2.1
Bruz_scaf_1057	Mikado_loci	CDS	2266	2727	.	+	0	ID=BruzV2.1057G2.1.CDS1;Parent=BruzV2.1057G2.1
Bruz_scaf_1057	Mikado_loci	three_prime_UTR	2728	2729	.	+	.	ID=BruzV2.1057G2.1.three_prime_UTR1;Parent=BruzV2.1057G2.1
###
Bruz_scaf_1057	Mikado_loci	superlocus	3134	5168	.	+	.	ID=Mikado_superlocus:Bruz_scaf_1057+:3134-5168;Name=superlocus:Bruz_scaf_1057+:3134-5168
Bruz_scaf_1057	Mikado_loci	gene	3134	5168	19	+	.	ID=BruzV2.1057G4;Name=BruzV2.1057G4;multiexonic=False;superlocus=Mikado_superlocus:Bruz_scaf_1057+:3134-5168
Bruz_scaf_1057	Mikado_loci	mRNA	3134	5168	19	+	.	ID=BruzV2.1057G4.1;Parent=BruzV2.1057G4;Name=BruzV2.1057G4.1;alias=v1_Bruz.1057G4.1;alias=MSTRG.1981.1;primary=True
Bruz_scaf_1057	Mikado_loci	exon	3134	5168	.	+	.	ID=BruzV2.1057G4.1.exon1;Parent=BruzV2.1057G4.1
Bruz_scaf_1057	Mikado_loci	five_prime_UTR	3134	3697	.	+	.	ID=BruzV2.1057G4.1.five_prime_UTR1;Parent=BruzV2.1057G4.1
Bruz_scaf_1057	Mikado_loci	CDS	3698	4843	.	+	0	ID=BruzV2.1057G4.1.CDS1;Parent=BruzV2.1057G4.1
Bruz_scaf_1057	Mikado_loci	three_prime_UTR	4844	5168	.	+	.	ID=BruzV2.1057G4.1.three_prime_UTR1;Parent=BruzV2.1057G4.1
###
Bruz_scaf_1057	Mikado_loci	superlocus	5513	8556	.	+	.	ID=Mikado_superlocus:Bruz_scaf_1057+:5513-8556;Name=superlocus:Bruz_scaf_1057+:5513-8556
Bruz_scaf_1057	Mikado_loci	gene	6396	8556	19	+	.	ID=BruzV2.1057G6;Name=BruzV2.1057G6;multiexonic=True;superlocus=Mikado_superlocus:Bruz_scaf_1057+:5513-8556
Bruz_scaf_1057	Mikado_loci	mRNA	6396	8556	19	+	.	ID=BruzV2.1057G6.1;Parent=BruzV2.1057G6;Name=BruzV2.1057G6.1;alias=v1_Bruz.1057G6.1;alias=Bruz_scaf_1057.g231.t1;canonical_junctions=1,2;canonical_number=2;canonical_proportion=1.0;primary=True
Bruz_scaf_1057	Mikado_loci	exon	6396	6648	.	+	.	ID=BruzV2.1057G6.1.exon1;Parent=BruzV2.1057G6.1
Bruz_scaf_1057	Mikado_loci	five_prime_UTR	6396	6396	.	+	.	ID=BruzV2.1057G6.1.five_prime_UTR1;Parent=BruzV2.1057G6.1
Bruz_scaf_1057	Mikado_loci	CDS	6397	6648	.	+	0	ID=BruzV2.1057G6.1.CDS1;Parent=BruzV2.1057G6.1
Bruz_scaf_1057	Mikado_loci	CDS	6868	7806	.	+	0	ID=BruzV2.1057G6.1.CDS2;Parent=BruzV2.1057G6.1
Bruz_scaf_1057	Mikado_loci	exon	6868	7845	.	+	.	ID=BruzV2.1057G6.1.exon2;Parent=BruzV2.1057G6.1
Bruz_scaf_1057	Mikado_loci	three_prime_UTR	7807	7845	.	+	.	ID=BruzV2.1057G6.1.three_prime_UTR1;Parent=BruzV2.1057G6.1
Bruz_scaf_1057	Mikado_loci	exon	8080	8556	.	+	.	ID=BruzV2.1057G6.1.exon3;Parent=BruzV2.1057G6.1
Bruz_scaf_1057	Mikado_loci	three_prime_UTR	8080	8556	.	+	.	ID=BruzV2.1057G6.1.three_prime_UTR2;Parent=BruzV2.1057G6.1
###
Bruz_scaf_1057	Mikado_loci	superlocus	9158	13307	.	+	.	ID=Mikado_superlocus:Bruz_scaf_1057+:9158-13307;Name=superlocus:Bruz_scaf_1057+:9158-13307
Bruz_scaf_1057	Mikado_loci	gene	9336	13089	19	+	.	ID=BruzV2.1057G8;Name=BruzV2.1057G8;multiexonic=True;superlocus=Mikado_superlocus:Bruz_scaf_1057+:9158-13307
Bruz_scaf_1057	Mikado_loci	mRNA	9336	13089	19	+	.	ID=BruzV2.1057G8.1;Parent=BruzV2.1057G8;Name=BruzV2.1057G8.1;alias=v1_Bruz.1057G8.1;alias=Bruz_scaf_1057.g232.t1;canonical_junctions=1;canonical_number=1;canonical_proportion=1.0;primary=True
Bruz_scaf_1057	Mikado_loci	exon	9336	9736	.	+	.	ID=BruzV2.1057G8.1.exon1;Parent=BruzV2.1057G8.1
Bruz_scaf_1057	Mikado_loci	five_prime_UTR	9336	9337	.	+	.	ID=BruzV2.1057G8.1.five_prime_UTR1;Parent=BruzV2.1057G8.1
Bruz_scaf_1057	Mikado_loci	CDS	9338	9736	.	+	0	ID=BruzV2.1057G8.1.CDS1;Parent=BruzV2.1057G8.1
Bruz_scaf_1057	Mikado_loci	CDS	9920	12904	.	+	0	ID=BruzV2.1057G8.1.CDS2;Parent=BruzV2.1057G8.1
Bruz_scaf_1057	Mikado_loci	exon	9920	13089	.	+	.	ID=BruzV2.1057G8.1.exon2;Parent=BruzV2.1057G8.1
Bruz_scaf_1057	Mikado_loci	three_prime_UTR	12905	13089	.	+	.	ID=BruzV2.1057G8.1.three_prime_UTR1;Parent=BruzV2.1057G8.1
###
Bruz_scaf_1057	Mikado_loci	superlocus	67856	70211	.	+	.	ID=Mikado_superlocus:Bruz_scaf_1057+:67856-70211;Name=superlocus:Bruz_scaf_1057+:67856-70211
Bruz_scaf_1057	Mikado_loci	gene	67856	70211	20	+	.	ID=BruzV2.1057G10;Name=BruzV2.1057G10;multiexonic=True;superlocus=Mikado_superlocus:Bruz_scaf_1057+:67856-70211
Bruz_scaf_1057	Mikado_loci	mRNA	67856	70211	20	+	.	ID=BruzV2.1057G10.1;Parent=BruzV2.1057G10;Name=BruzV2.1057G10.1;alias=v1_Bruz.1057G16.1;alias=Bruz_scaf_1057.g233.t1;canonical_junctions=1,2,3;canonical_number=3;canonical_proportion=1.0;primary=True
Bruz_scaf_1057	Mikado_loci	exon	67856	68082	.	+	.	ID=BruzV2.1057G10.1.exon1;Parent=BruzV2.1057G10.1
Bruz_scaf_1057	Mikado_loci	five_prime_UTR	67856	67912	.	+	.	ID=BruzV2.1057G10.1.five_prime_UTR1;Parent=BruzV2.1057G10.1
Bruz_scaf_1057	Mikado_loci	CDS	67913	68082	.	+	0	ID=BruzV2.1057G10.1.CDS1;Parent=BruzV2.1057G10.1
Bruz_scaf_1057	Mikado_loci	CDS	68489	68678	.	+	1	ID=BruzV2.1057G10.1.CDS2;Parent=BruzV2.1057G10.1
Bruz_scaf_1057	Mikado_loci	exon	68489	68678	.	+	.	ID=BruzV2.1057G10.1.exon2;Parent=BruzV2.1057G10.1
Bruz_scaf_1057	Mikado_loci	CDS	68992	70024	.	+	0	ID=BruzV2.1057G10.1.CDS3;Parent=BruzV2.1057G10.1
Bruz_scaf_1057	Mikado_loci	exon	68992	70024	.	+	.	ID=BruzV2.1057G10.1.exon3;Parent=BruzV2.1057G10.1
Bruz_scaf_1057	Mikado_loci	CDS	70128	70153	.	+	2	ID=BruzV2.1057G10.1.CDS4;Parent=BruzV2.1057G10.1
Bruz_scaf_1057	Mikado_loci	exon	70128	70211	.	+	.	ID=BruzV2.1057G10.1.exon4;Parent=BruzV2.1057G10.1
Bruz_scaf_1057	Mikado_loci	three_prime_UTR	70154	70211	.	+	.	ID=BruzV2.1057G10.1.three_prime_UTR1;Parent=BruzV2.1057G10.1
###
Bruz_scaf_10574	Mikado_loci	superlocus	11920	14385	.	-	.	ID=Mikado_superlocus:Bruz_scaf_10574-:11920-14385;Name=superlocus:Bruz_scaf_10574-:11920-14385
Bruz_scaf_10574	Mikado_loci	gene	11920	14385	19	-	.	ID=BruzV2.10574G2;Name=BruzV2.10574G2;multiexonic=False;superlocus=Mikado_superlocus:Bruz_scaf_10574-:11920-14385
Bruz_scaf_10574	Mikado_loci	mRNA	11920	14385	19	-	.	ID=BruzV2.10574G2.1;Parent=BruzV2.10574G2;Name=BruzV2.10574G2.1;alias=v1_Bruz.10574G4.1;alias=Bruz_scaf_10574.g78.t1;primary=True
Bruz_scaf_10574	Mikado_loci	exon	11920	14385	.	-	.	ID=BruzV2.10574G2.1.exon1;Parent=BruzV2.10574G2.1
Bruz_scaf_10574	Mikado_loci	three_prime_UTR	11920	12277	.	-	.	ID=BruzV2.10574G2.1.three_prime_UTR1;Parent=BruzV2.10574G2.1
Bruz_scaf_10574	Mikado_loci	CDS	12278	14383	.	-	0	ID=BruzV2.10574G2.1.CDS1;Parent=BruzV2.10574G2.1
Bruz_scaf_10574	Mikado_loci	five_prime_UTR	14384	14385	.	-	.	ID=BruzV2.10574G2.1.five_prime_UTR1;Parent=BruzV2.10574G2.1
###
Bruz_scaf_10577	Mikado_loci	superlocus	6006	8057	.	+	.	ID=Mikado_superlocus:Bruz_scaf_10577+:6006-8057;Name=superlocus:Bruz_scaf_10577+:6006-8057
Bruz_scaf_10577	Mikado_loci	gene	6006	8057	20	+	.	ID=BruzV2.10577G2;Name=BruzV2.10577G2;multiexonic=True;superlocus=Mikado_superlocus:Bruz_scaf_10577+:6006-8057
Bruz_scaf_10577	Mikado_loci	mRNA	6006	8057	20	+	.	ID=BruzV2.10577G2.1;Parent=BruzV2.10577G2;Name=BruzV2.10577G2.1;alias=v1_Bruz.10577G2.1;alias=Bruz_scaf_10577.g79.t1;canonical_junctions=1,2;canonical_number=2;canonical_proportion=1.0;primary=True
Bruz_scaf_10577	Mikado_loci	exon	6006	6865	.	+	.	ID=BruzV2.10577G2.1.exon1;Parent=BruzV2.10577G2.1
Bruz_scaf_10577	Mikado_loci	five_prime_UTR	6006	6007	.	+	.	ID=BruzV2.10577G2.1.five_prime_UTR1;Parent=BruzV2.10577G2.1
Bruz_scaf_10577	Mikado_loci	CDS	6008	6865	.	+	0	ID=BruzV2.10577G2.1.CDS1;Parent=BruzV2.10577G2.1
Bruz_scaf_10577	Mikado_loci	CDS	7440	7709	.	+	0	ID=BruzV2.10577G2.1.CDS2;Parent=BruzV2.10577G2.1
Bruz_scaf_10577	Mikado_loci	exon	7440	7709	.	+	.	ID=BruzV2.10577G2.1.exon2;Parent=BruzV2.10577G2.1
Bruz_scaf_10577	Mikado_loci	CDS	7813	7890	.	+	0	ID=BruzV2.10577G2.1.CDS3;Parent=BruzV2.10577G2.1
Bruz_scaf_10577	Mikado_loci	exon	7813	8057	.	+	.	ID=BruzV2.10577G2.1.exon3;Parent=BruzV2.10577G2.1
Bruz_scaf_10577	Mikado_loci	three_prime_UTR	7891	8057	.	+	.	ID=BruzV2.10577G2.1.three_prime_UTR1;Parent=BruzV2.10577G2.1
###
Bruz_scaf_10578	Mikado_loci	superlocus	3724	6715	.	-	.	ID=Mikado_superlocus:Bruz_scaf_10578-:3724-6715;Name=superlocus:Bruz_scaf_10578-:3724-6715
Bruz_scaf_10578	Mikado_loci	gene	3783	6715	20	-	.	ID=BruzV2.10578G2;Name=BruzV2.10578G2;multiexonic=True;superlocus=Mikado_superlocus:Bruz_scaf_10578-:3724-6715
Bruz_scaf_10578	Mikado_loci	mRNA	3783	6715	20	-	.	ID=BruzV2.10578G2.1;Parent=BruzV2.10578G2;Name=BruzV2.10578G2.1;alias=v1_Bruz.10578G6.1;alias=Bruz_scaf_10578.g80.t1;canonical_junctions=1,2,3;canonical_number=3;canonical_proportion=1.0;primary=True
Bruz_scaf_10578	Mikado_loci	exon	3783	5026	.	-	.	ID=BruzV2.10578G2.1.exon1;Parent=BruzV2.10578G2.1
Bruz_scaf_10578	Mikado_loci	three_prime_UTR	3783	4093	.	-	.	ID=BruzV2.10578G2.1.three_prime_UTR1;Parent=BruzV2.10578G2.1
Bruz_scaf_10578	Mikado_loci	CDS	4094	5026	.	-	0	ID=BruzV2.10578G2.1.CDS1;Parent=BruzV2.10578G2.1
Bruz_scaf_10578	Mikado_loci	CDS	5133	5147	.	-	0	ID=BruzV2.10578G2.1.CDS2;Parent=BruzV2.10578G2.1
Bruz_scaf_10578	Mikado_loci	exon	5133	5309	.	-	.	ID=BruzV2.10578G2.1.exon2;Parent=BruzV2.10578G2.1
Bruz_scaf_10578	Mikado_loci	five_prime_UTR	5148	5309	.	-	.	ID=BruzV2.10578G2.1.five_prime_UTR1;Parent=BruzV2.10578G2.1
Bruz_scaf_10578	Mikado_loci	exon	5407	6084	.	-	.	ID=BruzV2.10578G2.1.exon3;Parent=BruzV2.10578G2.1
Bruz_scaf_10578	Mikado_loci	five_prime_UTR	5407	6084	.	-	.	ID=BruzV2.10578G2.1.five_prime_UTR2;Parent=BruzV2.10578G2.1
Bruz_scaf_10578	Mikado_loci	exon	6426	6715	.	-	.	ID=BruzV2.10578G2.1.exon4;Parent=BruzV2.10578G2.1
Bruz_scaf_10578	Mikado_loci	five_prime_UTR	6426	6715	.	-	.	ID=BruzV2.10578G2.1.five_prime_UTR3;Parent=BruzV2.10578G2.1
###
Bruz_scaf_10579	Mikado_loci	superlocus	6627	7928	.	+	.	ID=Mikado_superlocus:Bruz_scaf_10579+:6627-7928;Name=superlocus:Bruz_scaf_10579+:6627-7928
Bruz_scaf_10579	Mikado_loci	gene	6627	7928	17	+	.	ID=BruzV2.10579G2;Name=BruzV2.10579G2;multiexonic=False;superlocus=Mikado_superlocus:Bruz_scaf_10579+:6627-7928
Bruz_scaf_10579	Mikado_loci	mRNA	6627	7928	17	+	.	ID=BruzV2.10579G2.1;Parent=BruzV2.10579G2;Name=BruzV2.10579G2.1;alias=st_MSTRG.2084.1;primary=True
Bruz_scaf_10579	Mikado_loci	CDS	6627	7283	.	+	0	ID=BruzV2.10579G2.1.CDS1;Parent=BruzV2.10579G2.1
Bruz_scaf_10579	Mikado_loci	exon	6627	7928	.	+	.	ID=BruzV2.10579G2.1.exon1;Parent=BruzV2.10579G2.1
Bruz_scaf_10579	Mikado_loci	three_prime_UTR	7284	7928	.	+	.	ID=BruzV2.10579G2.1.three_prime_UTR1;Parent=BruzV2.10579G2.1
###
Bruz_scaf_10579	Mikado_loci	superlocus	8554	14004	.	+	.	ID=Mikado_superlocus:Bruz_scaf_10579+:8554-14004;Name=superlocus:Bruz_scaf_10579+:8554-14004
Bruz_scaf_10579	Mikado_loci	gene	8554	14004	18	+	.	ID=BruzV2.10579G4;Name=BruzV2.10579G4;multiexonic=False;superlocus=Mikado_superlocus:Bruz_scaf_10579+:8554-14004
Bruz_scaf_10579	Mikado_loci	mRNA	8554	14004	18	+	.	ID=BruzV2.10579G4.1;Parent=BruzV2.10579G4;Name=BruzV2.10579G4.1;alias=st_MSTRG.2085.1;primary=True
Bruz_scaf_10579	Mikado_loci	exon	8554	14004	.	+	.	ID=BruzV2.10579G4.1.exon1;Parent=BruzV2.10579G4.1
Bruz_scaf_10579	Mikado_loci	five_prime_UTR	8554	8554	.	+	.	ID=BruzV2.10579G4.1.five_prime_UTR1;Parent=BruzV2.10579G4.1
Bruz_scaf_10579	Mikado_loci	CDS	8555	8980	.	+	0	ID=BruzV2.10579G4.1.CDS1;Parent=BruzV2.10579G4.1
Bruz_scaf_10579	Mikado_loci	three_prime_UTR	8981	14004	.	+	.	ID=BruzV2.10579G4.1.three_prime_UTR1;Parent=BruzV2.10579G4.1
Bruz_scaf_10579	Mikado_loci	gene	9126	9661	18	+	.	ID=BruzV2.10579G6;Name=BruzV2.10579G6;multiexonic=False;superlocus=Mikado_superlocus:Bruz_scaf_10579+:8554-14004
Bruz_scaf_10579	Mikado_loci	mRNA	9126	9661	18	+	.	ID=BruzV2.10579G6.1;Parent=BruzV2.10579G6;Name=BruzV2.10579G6.1;alias=v1_Bruz.10579G6.1;alias=Bruz_scaf_10579.g82.t1;primary=True
Bruz_scaf_10579	Mikado_loci	CDS	9126	9602	.	+	0	ID=BruzV2.10579G6.1.CDS1;Parent=BruzV2.10579G6.1
Bruz_scaf_10579	Mikado_loci	exon	9126	9661	.	+	.	ID=BruzV2.10579G6.1.exon1;Parent=BruzV2.10579G6.1
Bruz_scaf_10579	Mikado_loci	three_prime_UTR	9603	9661	.	+	.	ID=BruzV2.10579G6.1.three_prime_UTR1;Parent=BruzV2.10579G6.1
###
Bruz_scaf_10579	Mikado_loci	superlocus	3814	5025	.	-	.	ID=Mikado_superlocus:Bruz_scaf_10579-:3814-5025;Name=superlocus:Bruz_scaf_10579-:3814-5025
Bruz_scaf_10579	Mikado_loci	gene	3827	5025	21	-	.	ID=BruzV2.10579G8;Name=BruzV2.10579G8;multiexonic=True;superlocus=Mikado_superlocus:Bruz_scaf_10579-:3814-5025
Bruz_scaf_10579	Mikado_loci	mRNA	3827	5025	21	-	.	ID=BruzV2.10579G8.1;Parent=BruzV2.10579G8;Name=BruzV2.10579G8.1;alias=v1_Bruz.10579G2.1;alias=Bruz_scaf_10579.g81.t1;canonical_junctions=1,2;canonical_number=2;canonical_proportion=1.0;primary=True
Bruz_scaf_10579	Mikado_loci	exon	3827	4322	.	-	.	ID=BruzV2.10579G8.1.exon1;Parent=BruzV2.10579G8.1
Bruz_scaf_10579	Mikado_loci	three_prime_UTR	3827	4045	.	-	.	ID=BruzV2.10579G8.1.three_prime_UTR1;Parent=BruzV2.10579G8.1
Bruz_scaf_10579	Mikado_loci	CDS	4046	4322	.	-	1	ID=BruzV2.10579G8.1.CDS1;Parent=BruzV2.10579G8.1
Bruz_scaf_10579	Mikado_loci	CDS	4397	4602	.	-	0	ID=BruzV2.10579G8.1.CDS2;Parent=BruzV2.10579G8.1
Bruz_scaf_10579	Mikado_loci	exon	4397	4710	.	-	.	ID=BruzV2.10579G8.1.exon2;Parent=BruzV2.10579G8.1
Bruz_scaf_10579	Mikado_loci	five_prime_UTR	4603	4710	.	-	.	ID=BruzV2.10579G8.1.five_prime_UTR1;Parent=BruzV2.10579G8.1
Bruz_scaf_10579	Mikado_loci	exon	4845	5025	.	-	.	ID=BruzV2.10579G8.1.exon3;Parent=BruzV2.10579G8.1
Bruz_scaf_10579	Mikado_loci	five_prime_UTR	4845	5025	.	-	.	ID=BruzV2.10579G8.1.five_prime_UTR2;Parent=BruzV2.10579G8.1
###
Bruz_scaf_1058	Mikado_loci	superlocus	28275	29197	.	+	.	ID=Mikado_superlocus:Bruz_scaf_1058+:28275-29197;Name=superlocus:Bruz_scaf_1058+:28275-29197
Bruz_scaf_1058	Mikado_loci	gene	28275	29197	19	+	.	ID=BruzV2.1058G2;Name=BruzV2.1058G2;multiexonic=False;superlocus=Mikado_superlocus:Bruz_scaf_1058+:28275-29197
Bruz_scaf_1058	Mikado_loci	mRNA	28275	29197	19	+	.	ID=BruzV2.1058G2.1;Parent=BruzV2.1058G2;Name=BruzV2.1058G2.1;alias=v1_Bruz.1058G6.1;alias=MSTRG.1996.1;primary=True
Bruz_scaf_1058	Mikado_loci	exon	28275	29197	.	+	.	ID=BruzV2.1058G2.1.exon1;Parent=BruzV2.1058G2.1
Bruz_scaf_1058	Mikado_loci	five_prime_UTR	28275	28580	.	+	.	ID=BruzV2.1058G2.1.five_prime_UTR1;Parent=BruzV2.1058G2.1
Bruz_scaf_1058	Mikado_loci	CDS	28581	29195	.	+	0	ID=BruzV2.1058G2.1.CDS1;Parent=BruzV2.1058G2.1
Bruz_scaf_1058	Mikado_loci	three_prime_UTR	29196	29197	.	+	.	ID=BruzV2.1058G2.1.three_prime_UTR1;Parent=BruzV2.1058G2.1
###
Bruz_scaf_1058	Mikado_loci	superlocus	42776	47441	.	+	.	ID=Mikado_superlocus:Bruz_scaf_1058+:42776-47441;Name=superlocus:Bruz_scaf_1058+:42776-47441
Bruz_scaf_1058	Mikado_loci	gene	42776	47441	20	+	.	ID=BruzV2.1058G4;Name=BruzV2.1058G4;multiexonic=True;superlocus=Mikado_superlocus:Bruz_scaf_1058+:42776-47441
Bruz_scaf_1058	Mikado_loci	mRNA	42776	47441	20	+	.	ID=BruzV2.1058G4.1;Parent=BruzV2.1058G4;Name=BruzV2.1058G4.1;alias=v1_Bruz.1058G12.1;alias=Bruz_scaf_1058.g235.t1;canonical_junctions=1,3,4,5,6,7,8,9;canonical_number=8;canonical_proportion=0.8888888888888888;primary=True
Bruz_scaf_1058	Mikado_loci	exon	42776	42931	.	+	.	ID=BruzV2.1058G4.1.exon1;Parent=BruzV2.1058G4.1
Bruz_scaf_1058	Mikado_loci	five_prime_UTR	42776	42877	.	+	.	ID=BruzV2.1058G4.1.five_prime_UTR1;Parent=BruzV2.1058G4.1
Bruz_scaf_1058	Mikado_loci	CDS	42878	42931	.	+	0	ID=BruzV2.1058G4.1.CDS1;Parent=BruzV2.1058G4.1
Bruz_scaf_1058	Mikado_loci	CDS	43193	43258	.	+	0	ID=BruzV2.1058G4.1.CDS2;Parent=BruzV2.1058G4.1
Bruz_scaf_1058	Mikado_loci	exon	43193	43258	.	+	.	ID=BruzV2.1058G4.1.exon2;Parent=BruzV2.1058G4.1
Bruz_scaf_1058	Mikado_loci	CDS	43352	43417	.	+	0	ID=BruzV2.1058G4.1.CDS3;Parent=BruzV2.1058G4.1
Bruz_scaf_1058	Mikado_loci	exon	43352	43417	.	+	.	ID=BruzV2.1058G4.1.exon3;Parent=BruzV2.1058G4.1
Bruz_scaf_1058	Mikado_loci	CDS	43505	43655	.	+	0	ID=BruzV2.1058G4.1.CDS4;Parent=BruzV2.1058G4.1
Bruz_scaf_1058	Mikado_loci	exon	43505	43655	.	+	.	ID=BruzV2.1058G4.1.exon4;Parent=BruzV2.1058G4.1
Bruz_scaf_1058	Mikado_loci	CDS	43761	43903	.	+	2	ID=BruzV2.1058G4.1.CDS5;Parent=BruzV2.1058G4.1
Bruz_scaf_1058	Mikado_loci	exon	43761	43903	.	+	.	ID=BruzV2.1058G4.1.exon5;Parent=BruzV2.1058G4.1
Bruz_scaf_1058	Mikado_loci	CDS	43985	44142	.	+	0	ID=BruzV2.1058G4.1.CDS6;Parent=BruzV2.1058G4.1
Bruz_scaf_1058	Mikado_loci	exon	43985	44142	.	+	.	ID=BruzV2.1058G4.1.exon6;Parent=BruzV2.1058G4.1
Bruz_scaf_1058	Mikado_loci	CDS	45238	45295	.	+	1	ID=BruzV2.1058G4.1.CDS7;Parent=BruzV2.1058G4.1
Bruz_scaf_1058	Mikado_loci	exon	45238	45295	.	+	.	ID=BruzV2.1058G4.1.exon7;Parent=BruzV2.1058G4.1
Bruz_scaf_1058	Mikado_loci	CDS	45376	45494	.	+	0	ID=BruzV2.1058G4.1.CDS8;Parent=BruzV2.1058G4.1
Bruz_scaf_1058	Mikado_loci	exon	45376	45494	.	+	.	ID=BruzV2.1058G4.1.exon8;Parent=BruzV2.1058G4.1
Bruz_scaf_1058	Mikado_loci	CDS	45602	45691	.	+	1	ID=BruzV2.1058G4.1.CDS9;Parent=BruzV2.1058G4.1
Bruz_scaf_1058	Mikado_loci	exon	45602	45691	.	+	.	ID=BruzV2.1058G4.1.exon9;Parent=BruzV2.1058G4.1
Bruz_scaf_1058	Mikado_loci	CDS	46784	46898	.	+	1	ID=BruzV2.1058G4.1.CDS10;Parent=BruzV2.1058G4.1
Bruz_scaf_1058	Mikado_loci	exon	46784	47441	.	+	.	ID=BruzV2.1058G4.1.exon10;Parent=BruzV2.1058G4.1
Bruz_scaf_1058	Mikado_loci	three_prime_UTR	46899	47441	.	+	.	ID=BruzV2.1058G4.1.three_prime_UTR1;Parent=BruzV2.1058G4.1
###
Bruz_scaf_1058	Mikado_loci	superlocus	63176	68962	.	+	.	ID=Mikado_superlocus:Bruz_scaf_1058+:63176-68962;Name=superlocus:Bruz_scaf_1058+:63176-68962
Bruz_scaf_1058	Mikado_loci	gene	63176	68870	20	+	.	ID=BruzV2.1058G6;Name=BruzV2.1058G6;multiexonic=True;superlocus=Mikado_superlocus:Bruz_scaf_1058+:63176-68962
Bruz_scaf_1058	Mikado_loci	mRNA	63176	68870	20	+	.	ID=BruzV2.1058G6.1;Parent=BruzV2.1058G6;Name=BruzV2.1058G6.1;alias=v1_Bruz.1058G14.1;alias=Bruz_scaf_1058.g236.t1;canonical_junctions=1,2,3,4,5,6;canonical_number=6;canonical_proportion=1.0;primary=True
Bruz_scaf_1058	Mikado_loci	exon	63176	63714	.	+	.	ID=BruzV2.1058G6.1.exon1;Parent=BruzV2.1058G6.1
Bruz_scaf_1058	Mikado_loci	five_prime_UTR	63176	63711	.	+	.	ID=BruzV2.1058G6.1.five_prime_UTR1;Parent=BruzV2.1058G6.1
Bruz_scaf_1058	Mikado_loci	CDS	63712	63714	.	+	0	ID=BruzV2.1058G6.1.CDS1;Parent=BruzV2.1058G6.1
Bruz_scaf_1058	Mikado_loci	CDS	64633	66084	.	+	0	ID=BruzV2.1058G6.1.CDS2;Parent=BruzV2.1058G6.1
Bruz_scaf_1058	Mikado_loci	exon	64633	66084	.	+	.	ID=BruzV2.1058G6.1.exon2;Parent=BruzV2.1058G6.1
Bruz_scaf_1058	Mikado_loci	CDS	66170	66310	.	+	0	ID=BruzV2.1058G6.1.CDS3;Parent=BruzV2.1058G6.1
Bruz_scaf_1058	Mikado_loci	exon	66170	66310	.	+	.	ID=BruzV2.1058G6.1.exon3;Parent=BruzV2.1058G6.1
Bruz_scaf_1058	Mikado_loci	CDS	66906	66956	.	+	0	ID=BruzV2.1058G6.1.CDS4;Parent=BruzV2.1058G6.1
Bruz_scaf_1058	Mikado_loci	exon	66906	66956	.	+	.	ID=BruzV2.1058G6.1.exon4;Parent=BruzV2.1058G6.1
Bruz_scaf_1058	Mikado_loci	CDS	67347	67424	.	+	0	ID=BruzV2.1058G6.1.CDS5;Parent=BruzV2.1058G6.1
Bruz_scaf_1058	Mikado_loci	exon	67347	67424	.	+	.	ID=BruzV2.1058G6.1.exon5;Parent=BruzV2.1058G6.1
Bruz_scaf_1058	Mikado_loci	CDS	67502	67645	.	+	0	ID=BruzV2.1058G6.1.CDS6;Parent=BruzV2.1058G6.1
Bruz_scaf_1058	Mikado_loci	exon	67502	67645	.	+	.	ID=BruzV2.1058G6.1.exon6;Parent=BruzV2.1058G6.1
Bruz_scaf_1058	Mikado_loci	CDS	68467	68598	.	+	0	ID=BruzV2.1058G6.1.CDS7;Parent=BruzV2.1058G6.1
Bruz_scaf_1058	Mikado_loci	exon	68467	68870	.	+	.	ID=BruzV2.1058G6.1.exon7;Parent=BruzV2.1058G6.1
Bruz_scaf_1058	Mikado_loci	three_prime_UTR	68599	68870	.	+	.	ID=BruzV2.1058G6.1.three_prime_UTR1;Parent=BruzV2.1058G6.1
###
Bruz_scaf_1058	Mikado_loci	superlocus	71766	72344	.	+	.	ID=Mikado_superlocus:Bruz_scaf_1058+:71766-72344;Name=superlocus:Bruz_scaf_1058+:71766-72344
Bruz_scaf_1058	Mikado_loci	gene	71766	72344	18	+	.	ID=BruzV2.1058G8;Name=BruzV2.1058G8;multiexonic=False;superlocus=Mikado_superlocus:Bruz_scaf_1058+:71766-72344
Bruz_scaf_1058	Mikado_loci	mRNA	71766	72344	18	+	.	ID=BruzV2.1058G8.1;Parent=BruzV2.1058G8;Name=BruzV2.1058G8.1;alias=st_MSTRG.2096.1;primary=True
Bruz_scaf_1058	Mikado_loci	exon	71766	72344	.	+	.	ID=BruzV2.1058G8.1.exon1;Parent=BruzV2.1058G8.1
Bruz_scaf_1058	Mikado_loci	five_prime_UTR	71766	71804	.	+	.	ID=BruzV2.1058G8.1.five_prime_UTR1;Parent=BruzV2.1058G8.1
Bruz_scaf_1058	Mikado_loci	CDS	71805	72161	.	+	0	ID=BruzV2.1058G8.1.CDS1;Parent=BruzV2.1058G8.1
Bruz_scaf_1058	Mikado_loci	three_prime_UTR	72162	72344	.	+	.	ID=BruzV2.1058G8.1.three_prime_UTR1;Parent=BruzV2.1058G8.1
###
Bruz_scaf_1058	Mikado_loci	superlocus	63249	63776	.	-	.	ID=Mikado_superlocus:Bruz_scaf_1058-:63249-63776;Name=superlocus:Bruz_scaf_1058-:63249-63776
Bruz_scaf_1058	Mikado_loci	gene	63249	63776	17	-	.	ID=BruzV2.1058G10;Name=BruzV2.1058G10;multiexonic=False;superlocus=Mikado_superlocus:Bruz_scaf_1058-:63249-63776
Bruz_scaf_1058	Mikado_loci	mRNA	63249	63776	17	-	.	ID=BruzV2.1058G10.1;Parent=BruzV2.1058G10;Name=BruzV2.1058G10.1;alias=st_MSTRG.2094.1;primary=True
Bruz_scaf_1058	Mikado_loci	exon	63249	63776	.	-	.	ID=BruzV2.1058G10.1.exon1;Parent=BruzV2.1058G10.1
Bruz_scaf_1058	Mikado_loci	three_prime_UTR	63249	63335	.	-	.	ID=BruzV2.1058G10.1.three_prime_UTR1;Parent=BruzV2.1058G10.1
Bruz_scaf_1058	Mikado_loci	CDS	63336	63776	.	-	0	ID=BruzV2.1058G10.1.CDS1;Parent=BruzV2.1058G10.1
###
Bruz_scaf_10580	Mikado_loci	superlocus	3476	4480	.	+	.	ID=Mikado_superlocus:Bruz_scaf_10580+:3476-4480;Name=superlocus:Bruz_scaf_10580+:3476-4480
Bruz_scaf_10580	Mikado_loci	gene	3476	4480	19	+	.	ID=BruzV2.10580G2;Name=BruzV2.10580G2;multiexonic=True;superlocus=Mikado_superlocus:Bruz_scaf_10580+:3476-4480
Bruz_scaf_10580	Mikado_loci	mRNA	3476	4480	19	+	.	ID=BruzV2.10580G2.1;Parent=BruzV2.10580G2;Name=BruzV2.10580G2.1;alias=v1_Bruz.10580G2.1;alias=Bruz_scaf_10580.g84.t1;canonical_junctions=1;canonical_number=1;canonical_proportion=1.0;primary=True
Bruz_scaf_10580	Mikado_loci	exon	3476	3730	.	+	.	ID=BruzV2.10580G2.1.exon1;Parent=BruzV2.10580G2.1
Bruz_scaf_10580	Mikado_loci	five_prime_UTR	3476	3603	.	+	.	ID=BruzV2.10580G2.1.five_prime_UTR1;Parent=BruzV2.10580G2.1
Bruz_scaf_10580	Mikado_loci	CDS	3604	3730	.	+	0	ID=BruzV2.10580G2.1.CDS1;Parent=BruzV2.10580G2.1
Bruz_scaf_10580	Mikado_loci	CDS	3867	4183	.	+	2	ID=BruzV2.10580G2.1.CDS2;Parent=BruzV2.10580G2.1
Bruz_scaf_10580	Mikado_loci	exon	3867	4480	.	+	.	ID=BruzV2.10580G2.1.exon2;Parent=BruzV2.10580G2.1
Bruz_scaf_10580	Mikado_loci	three_prime_UTR	4184	4480	.	+	.	ID=BruzV2.10580G2.1.three_prime_UTR1;Parent=BruzV2.10580G2.1
###
Bruz_scaf_10584	Mikado_loci	superlocus	1	1471	.	+	.	ID=Mikado_superlocus:Bruz_scaf_10584+:1-1471;Name=superlocus:Bruz_scaf_10584+:1-1471
Bruz_scaf_10584	Mikado_loci	gene	96	1471	20	+	.	ID=BruzV2.10584G2;Name=BruzV2.10584G2;multiexonic=True;superlocus=Mikado_superlocus:Bruz_scaf_10584+:1-1471
Bruz_scaf_10584	Mikado_loci	mRNA	96	1471	20	+	.	ID=BruzV2.10584G2.1;Parent=BruzV2.10584G2;Name=BruzV2.10584G2.1;alias=v1_Bruz.10584G2.1;alias=Bruz_scaf_10584.g85.t1;canonical_junctions=1,2,3,4;canonical_number=4;canonical_proportion=1.0;primary=True
Bruz_scaf_10584	Mikado_loci	exon	96	132	.	+	.	ID=BruzV2.10584G2.1.exon1;Parent=BruzV2.10584G2.1
Bruz_scaf_10584	Mikado_loci	five_prime_UTR	96	96	.	+	.	ID=BruzV2.10584G2.1.five_prime_UTR1;Parent=BruzV2.10584G2.1
Bruz_scaf_10584	Mikado_loci	CDS	97	132	.	+	0	ID=BruzV2.10584G2.1.CDS1;Parent=BruzV2.10584G2.1
Bruz_scaf_10584	Mikado_loci	CDS	270	463	.	+	0	ID=BruzV2.10584G2.1.CDS2;Parent=BruzV2.10584G2.1
Bruz_scaf_10584	Mikado_loci	exon	270	463	.	+	.	ID=BruzV2.10584G2.1.exon2;Parent=BruzV2.10584G2.1
Bruz_scaf_10584	Mikado_loci	CDS	541	649	.	+	1	ID=BruzV2.10584G2.1.CDS3;Parent=BruzV2.10584G2.1
Bruz_scaf_10584	Mikado_loci	exon	541	649	.	+	.	ID=BruzV2.10584G2.1.exon3;Parent=BruzV2.10584G2.1
Bruz_scaf_10584	Mikado_loci	CDS	742	887	.	+	0	ID=BruzV2.10584G2.1.CDS4;Parent=BruzV2.10584G2.1
Bruz_scaf_10584	Mikado_loci	exon	742	887	.	+	.	ID=BruzV2.10584G2.1.exon4;Parent=BruzV2.10584G2.1
Bruz_scaf_10584	Mikado_loci	CDS	1011	1209	.	+	1	ID=BruzV2.10584G2.1.CDS5;Parent=BruzV2.10584G2.1
Bruz_scaf_10584	Mikado_loci	exon	1011	1471	.	+	.	ID=BruzV2.10584G2.1.exon5;Parent=BruzV2.10584G2.1
Bruz_scaf_10584	Mikado_loci	three_prime_UTR	1210	1471	.	+	.	ID=BruzV2.10584G2.1.three_prime_UTR1;Parent=BruzV2.10584G2.1
###
Bruz_scaf_10584	Mikado_loci	superlocus	6497	7604	.	+	.	ID=Mikado_superlocus:Bruz_scaf_10584+:6497-7604;Name=superlocus:Bruz_scaf_10584+:6497-7604
Bruz_scaf_10584	Mikado_loci	gene	6497	7604	18	+	.	ID=BruzV2.10584G4;Name=BruzV2.10584G4;multiexonic=False;superlocus=Mikado_superlocus:Bruz_scaf_10584+:6497-7604
Bruz_scaf_10584	Mikado_loci	mRNA	6497	7604	18	+	.	ID=BruzV2.10584G4.1;Parent=BruzV2.10584G4;Name=BruzV2.10584G4.1;alias=st_MSTRG.2106.1;primary=True
Bruz_scaf_10584	Mikado_loci	exon	6497	7604	.	+	.	ID=BruzV2.10584G4.1.exon1;Parent=BruzV2.10584G4.1
Bruz_scaf_10584	Mikado_loci	five_prime_UTR	6497	6498	.	+	.	ID=BruzV2.10584G4.1.five_prime_UTR1;Parent=BruzV2.10584G4.1
Bruz_scaf_10584	Mikado_loci	CDS	6499	6960	.	+	0	ID=BruzV2.10584G4.1.CDS1;Parent=BruzV2.10584G4.1
Bruz_scaf_10584	Mikado_loci	three_prime_UTR	6961	7604	.	+	.	ID=BruzV2.10584G4.1.three_prime_UTR1;Parent=BruzV2.10584G4.1
###
Bruz_scaf_10585	Mikado_loci	superlocus	10447	14385	.	-	.	ID=Mikado_superlocus:Bruz_scaf_10585-:10447-14385;Name=superlocus:Bruz_scaf_10585-:10447-14385
Bruz_scaf_10585	Mikado_loci	gene	10447	14385	20	-	.	ID=BruzV2.10585G2;Name=BruzV2.10585G2;multiexonic=True;superlocus=Mikado_superlocus:Bruz_scaf_10585-:10447-14385
Bruz_scaf_10585	Mikado_loci	mRNA	10447	14385	20	-	.	ID=BruzV2.10585G2.1;Parent=BruzV2.10585G2;Name=BruzV2.10585G2.1;alias=v1_Bruz.10585G2.1;alias=Bruz_scaf_10585.g87.t1;canonical_junctions=1,2,3,4,5,6,7;canonical_number=7;canonical_proportion=1.0;primary=True
Bruz_scaf_10585	Mikado_loci	exon	10447	11033	.	-	.	ID=BruzV2.10585G2.1.exon1;Parent=BruzV2.10585G2.1
Bruz_scaf_10585	Mikado_loci	three_prime_UTR	10447	10931	.	-	.	ID=BruzV2.10585G2.1.three_prime_UTR1;Parent=BruzV2.10585G2.1
Bruz_scaf_10585	Mikado_loci	CDS	10932	11033	.	-	0	ID=BruzV2.10585G2.1.CDS1;Parent=BruzV2.10585G2.1
Bruz_scaf_10585	Mikado_loci	CDS	11174	11268	.	-	2	ID=BruzV2.10585G2.1.CDS2;Parent=BruzV2.10585G2.1
Bruz_scaf_10585	Mikado_loci	exon	11174	11268	.	-	.	ID=BruzV2.10585G2.1.exon2;Parent=BruzV2.10585G2.1
Bruz_scaf_10585	Mikado_loci	CDS	11654	11701	.	-	2	ID=BruzV2.10585G2.1.CDS3;Parent=BruzV2.10585G2.1
Bruz_scaf_10585	Mikado_loci	exon	11654	11701	.	-	.	ID=BruzV2.10585G2.1.exon3;Parent=BruzV2.10585G2.1
Bruz_scaf_10585	Mikado_loci	CDS	11843	11963	.	-	0	ID=BruzV2.10585G2.1.CDS4;Parent=BruzV2.10585G2.1
Bruz_scaf_10585	Mikado_loci	exon	11843	11963	.	-	.	ID=BruzV2.10585G2.1.exon4;Parent=BruzV2.10585G2.1
Bruz_scaf_10585	Mikado_loci	CDS	12379	12433	.	-	1	ID=BruzV2.10585G2.1.CDS5;Parent=BruzV2.10585G2.1
Bruz_scaf_10585	Mikado_loci	exon	12379	12433	.	-	.	ID=BruzV2.10585G2.1.exon5;Parent=BruzV2.10585G2.1
Bruz_scaf_10585	Mikado_loci	CDS	12550	12665	.	-	0	ID=BruzV2.10585G2.1.CDS6;Parent=BruzV2.10585G2.1
Bruz_scaf_10585	Mikado_loci	exon	12550	12665	.	-	.	ID=BruzV2.10585G2.1.exon6;Parent=BruzV2.10585G2.1
Bruz_scaf_10585	Mikado_loci	CDS	13125	13193	.	-	0	ID=BruzV2.10585G2.1.CDS7;Parent=BruzV2.10585G2.1
Bruz_scaf_10585	Mikado_loci	exon	13125	13193	.	-	.	ID=BruzV2.10585G2.1.exon7;Parent=BruzV2.10585G2.1
Bruz_scaf_10585	Mikado_loci	CDS	13519	13848	.	-	0	ID=BruzV2.10585G2.1.CDS8;Parent=BruzV2.10585G2.1
Bruz_scaf_10585	Mikado_loci	exon	13519	14385	.	-	.	ID=BruzV2.10585G2.1.exon8;Parent=BruzV2.10585G2.1
Bruz_scaf_10585	Mikado_loci	five_prime_UTR	13849	14385	.	-	.	ID=BruzV2.10585G2.1.five_prime_UTR1;Parent=BruzV2.10585G2.1
###
Bruz_scaf_10586	Mikado_loci	superlocus	14901	15614	.	-	.	ID=Mikado_superlocus:Bruz_scaf_10586-:14901-15614;Name=superlocus:Bruz_scaf_10586-:14901-15614
Bruz_scaf_10586	Mikado_loci	gene	14901	15614	18	-	.	ID=BruzV2.10586G2;Name=BruzV2.10586G2;multiexonic=False;superlocus=Mikado_superlocus:Bruz_scaf_10586-:14901-15614
Bruz_scaf_10586	Mikado_loci	mRNA	14901	15614	18	-	.	ID=BruzV2.10586G2.1;Parent=BruzV2.10586G2;Name=BruzV2.10586G2.1;alias=v1_Bruz.10586G2.1;alias=MSTRG.2014.1;primary=True
Bruz_scaf_10586	Mikado_loci	exon	14901	15614	.	-	.	ID=BruzV2.10586G2.1.exon1;Parent=BruzV2.10586G2.1
Bruz_scaf_10586	Mikado_loci	three_prime_UTR	14901	15251	.	-	.	ID=BruzV2.10586G2.1.three_prime_UTR1;Parent=BruzV2.10586G2.1
Bruz_scaf_10586	Mikado_loci	CDS	15252	15614	.	-	0	ID=BruzV2.10586G2.1.CDS1;Parent=BruzV2.10586G2.1
###
Bruz_scaf_10587	Mikado_loci	superlocus	13811	15515	.	-	.	ID=Mikado_superlocus:Bruz_scaf_10587-:13811-15515;Name=superlocus:Bruz_scaf_10587-:13811-15515
Bruz_scaf_10587	Mikado_loci	gene	13811	15515	20	-	.	ID=BruzV2.10587G2;Name=BruzV2.10587G2;multiexonic=True;superlocus=Mikado_superlocus:Bruz_scaf_10587-:13811-15515
Bruz_scaf_10587	Mikado_loci	mRNA	13811	15515	20	-	.	ID=BruzV2.10587G2.1;Parent=BruzV2.10587G2;Name=BruzV2.10587G2.1;alias=v1_Bruz.10587G4.1;alias=Bruz_scaf_10587.g88.t1;canonical_junctions=1,2,3;canonical_number=3;canonical_proportion=1.0;primary=True
Bruz_scaf_10587	Mikado_loci	exon	13811	14781	.	-	.	ID=BruzV2.10587G2.1.exon1;Parent=BruzV2.10587G2.1
Bruz_scaf_10587	Mikado_loci	three_prime_UTR	13811	14178	.	-	.	ID=BruzV2.10587G2.1.three_prime_UTR1;Parent=BruzV2.10587G2.1
Bruz_scaf_10587	Mikado_loci	CDS	14179	14781	.	-	0	ID=BruzV2.10587G2.1.CDS1;Parent=BruzV2.10587G2.1
Bruz_scaf_10587	Mikado_loci	CDS	14867	15004	.	-	0	ID=BruzV2.10587G2.1.CDS2;Parent=BruzV2.10587G2.1
Bruz_scaf_10587	Mikado_loci	exon	14867	15004	.	-	.	ID=BruzV2.10587G2.1.exon2;Parent=BruzV2.10587G2.1
Bruz_scaf_10587	Mikado_loci	CDS	15107	15334	.	-	0	ID=BruzV2.10587G2.1.CDS3;Parent=BruzV2.10587G2.1
Bruz_scaf_10587	Mikado_loci	exon	15107	15334	.	-	.	ID=BruzV2.10587G2.1.exon3;Parent=BruzV2.10587G2.1
Bruz_scaf_10587	Mikado_loci	CDS	15429	15488	.	-	0	ID=BruzV2.10587G2.1.CDS4;Parent=BruzV2.10587G2.1
Bruz_scaf_10587	Mikado_loci	exon	15429	15515	.	-	.	ID=BruzV2.10587G2.1.exon4;Parent=BruzV2.10587G2.1
Bruz_scaf_10587	Mikado_loci	five_prime_UTR	15489	15515	.	-	.	ID=BruzV2.10587G2.1.five_prime_UTR1;Parent=BruzV2.10587G2.1
###
Bruz_scaf_10588	Mikado_loci	superlocus	4586	6540	.	+	.	ID=Mikado_superlocus:Bruz_scaf_10588+:4586-6540;Name=superlocus:Bruz_scaf_10588+:4586-6540
Bruz_scaf_10588	Mikado_loci	gene	4586	6540	20	+	.	ID=BruzV2.10588G2;Name=BruzV2.10588G2;multiexonic=True;superlocus=Mikado_superlocus:Bruz_scaf_10588+:4586-6540
Bruz_scaf_10588	Mikado_loci	mRNA	4586	6540	20	+	.	ID=BruzV2.10588G2.1;Parent=BruzV2.10588G2;Name=BruzV2.10588G2.1;alias=v1_Bruz.10588G4.1;alias=Bruz_scaf_10588.g89.t1;canonical_junctions=1,2;canonical_number=2;canonical_proportion=1.0;primary=True
Bruz_scaf_10588	Mikado_loci	exon	4586	4732	.	+	.	ID=BruzV2.10588G2.1.exon1;Parent=BruzV2.10588G2.1
Bruz_scaf_10588	Mikado_loci	five_prime_UTR	4586	4613	.	+	.	ID=BruzV2.10588G2.1.five_prime_UTR1;Parent=BruzV2.10588G2.1
Bruz_scaf_10588	Mikado_loci	CDS	4614	4732	.	+	0	ID=BruzV2.10588G2.1.CDS1;Parent=BruzV2.10588G2.1
Bruz_scaf_10588	Mikado_loci	CDS	5136	5205	.	+	1	ID=BruzV2.10588G2.1.CDS2;Parent=BruzV2.10588G2.1
Bruz_scaf_10588	Mikado_loci	exon	5136	5205	.	+	.	ID=BruzV2.10588G2.1.exon2;Parent=BruzV2.10588G2.1
Bruz_scaf_10588	Mikado_loci	CDS	6097	6354	.	+	0	ID=BruzV2.10588G2.1.CDS3;Parent=BruzV2.10588G2.1
Bruz_scaf_10588	Mikado_loci	exon	6097	6540	.	+	.	ID=BruzV2.10588G2.1.exon3;Parent=BruzV2.10588G2.1
Bruz_scaf_10588	Mikado_loci	three_prime_UTR	6355	6540	.	+	.	ID=BruzV2.10588G2.1.three_prime_UTR1;Parent=BruzV2.10588G2.1
###
Bruz_scaf_10589	Mikado_loci	superlocus	5037	5393	.	-	.	ID=Mikado_superlocus:Bruz_scaf_10589-:5037-5393;Name=superlocus:Bruz_scaf_10589-:5037-5393
Bruz_scaf_10589	Mikado_loci	gene	5037	5393	16	-	.	ID=BruzV2.10589G2;Name=BruzV2.10589G2;multiexonic=False;superlocus=Mikado_superlocus:Bruz_scaf_10589-:5037-5393
Bruz_scaf_10589	Mikado_loci	mRNA	5037	5393	16	-	.	ID=BruzV2.10589G2.1;Parent=BruzV2.10589G2;Name=BruzV2.10589G2.1;alias=st_MSTRG.2118.1;primary=True
Bruz_scaf_10589	Mikado_loci	CDS	5037	5393	.	-	0	ID=BruzV2.10589G2.1.CDS1;Parent=BruzV2.10589G2.1
Bruz_scaf_10589	Mikado_loci	exon	5037	5393	.	-	.	ID=BruzV2.10589G2.1.exon1;Parent=BruzV2.10589G2.1
###
Bruz_scaf_10589	Mikado_loci	superlocus	5686	12125	.	-	.	ID=Mikado_superlocus:Bruz_scaf_10589-:5686-12125;Name=superlocus:Bruz_scaf_10589-:5686-12125
Bruz_scaf_10589	Mikado_loci	gene	6097	12125	20	-	.	ID=BruzV2.10589G4;Name=BruzV2.10589G4;multiexonic=True;superlocus=Mikado_superlocus:Bruz_scaf_10589-:5686-12125
Bruz_scaf_10589	Mikado_loci	mRNA	6097	12125	20	-	.	ID=BruzV2.10589G4.1;Parent=BruzV2.10589G4;Name=BruzV2.10589G4.1;alias=v1_Bruz.10589G4.1;alias=Bruz_scaf_10589.g90.t1;canonical_junctions=1,2,3,4,5,6,7,8,9,10,11,12,13,14;canonical_number=14;canonical_proportion=1.0;primary=True
Bruz_scaf_10589	Mikado_loci	exon	6097	6772	.	-	.	ID=BruzV2.10589G4.1.exon1;Parent=BruzV2.10589G4.1
Bruz_scaf_10589	Mikado_loci	three_prime_UTR	6097	6547	.	-	.	ID=BruzV2.10589G4.1.three_prime_UTR1;Parent=BruzV2.10589G4.1
Bruz_scaf_10589	Mikado_loci	CDS	6548	6772	.	-	0	ID=BruzV2.10589G4.1.CDS1;Parent=BruzV2.10589G4.1
Bruz_scaf_10589	Mikado_loci	CDS	6871	7041	.	-	0	ID=BruzV2.10589G4.1.CDS2;Parent=BruzV2.10589G4.1
Bruz_scaf_10589	Mikado_loci	exon	6871	7041	.	-	.	ID=BruzV2.10589G4.1.exon2;Parent=BruzV2.10589G4.1
Bruz_scaf_10589	Mikado_loci	CDS	7128	7208	.	-	0	ID=BruzV2.10589G4.1.CDS3;Parent=BruzV2.10589G4.1
Bruz_scaf_10589	Mikado_loci	exon	7128	7208	.	-	.	ID=BruzV2.10589G4.1.exon3;Parent=BruzV2.10589G4.1
Bruz_scaf_10589	Mikado_loci	CDS	7890	7988	.	-	0	ID=BruzV2.10589G4.1.CDS4;Parent=BruzV2.10589G4.1
Bruz_scaf_10589	Mikado_loci	exon	7890	7988	.	-	.	ID=BruzV2.10589G4.1.exon4;Parent=BruzV2.10589G4.1
Bruz_scaf_10589	Mikado_loci	CDS	8084	8192	.	-	1	ID=BruzV2.10589G4.1.CDS5;Parent=BruzV2.10589G4.1
Bruz_scaf_10589	Mikado_loci	exon	8084	8192	.	-	.	ID=BruzV2.10589G4.1.exon5;Parent=BruzV2.10589G4.1
Bruz_scaf_10589	Mikado_loci	CDS	8304	8369	.	-	1	ID=BruzV2.10589G4.1.CDS6;Parent=BruzV2.10589G4.1
Bruz_scaf_10589	Mikado_loci	exon	8304	8369	.	-	.	ID=BruzV2.10589G4.1.exon6;Parent=BruzV2.10589G4.1
Bruz_scaf_10589	Mikado_loci	CDS	8530	8657	.	-	0	ID=BruzV2.10589G4.1.CDS7;Parent=BruzV2.10589G4.1
Bruz_scaf_10589	Mikado_loci	exon	8530	8657	.	-	.	ID=BruzV2.10589G4.1.exon7;Parent=BruzV2.10589G4.1
Bruz_scaf_10589	Mikado_loci	CDS	9541	9630	.	-	0	ID=BruzV2.10589G4.1.CDS8;Parent=BruzV2.10589G4.1
Bruz_scaf_10589	Mikado_loci	exon	9541	9630	.	-	.	ID=BruzV2.10589G4.1.exon8;Parent=BruzV2.10589G4.1
Bruz_scaf_10589	Mikado_loci	CDS	9912	10083	.	-	1	ID=BruzV2.10589G4.1.CDS9;Parent=BruzV2.10589G4.1
Bruz_scaf_10589	Mikado_loci	exon	9912	10083	.	-	.	ID=BruzV2.10589G4.1.exon9;Parent=BruzV2.10589G4.1
Bruz_scaf_10589	Mikado_loci	CDS	10235	10300	.	-	1	ID=BruzV2.10589G4.1.CDS10;Parent=BruzV2.10589G4.1
Bruz_scaf_10589	Mikado_loci	exon	10235	10300	.	-	.	ID=BruzV2.10589G4.1.exon10;Parent=BruzV2.10589G4.1
Bruz_scaf_10589	Mikado_loci	CDS	11000	11112	.	-	0	ID=BruzV2.10589G4.1.CDS11;Parent=BruzV2.10589G4.1
Bruz_scaf_10589	Mikado_loci	exon	11000	11112	.	-	.	ID=BruzV2.10589G4.1.exon11;Parent=BruzV2.10589G4.1
Bruz_scaf_10589	Mikado_loci	CDS	11228	11401	.	-	0	ID=BruzV2.10589G4.1.CDS12;Parent=BruzV2.10589G4.1
Bruz_scaf_10589	Mikado_loci	exon	11228	11401	.	-	.	ID=BruzV2.10589G4.1.exon12;Parent=BruzV2.10589G4.1
Bruz_scaf_10589	Mikado_loci	CDS	11521	11568	.	-	0	ID=BruzV2.10589G4.1.CDS13;Parent=BruzV2.10589G4.1
Bruz_scaf_10589	Mikado_loci	exon	11521	11568	.	-	.	ID=BruzV2.10589G4.1.exon13;Parent=BruzV2.10589G4.1
Bruz_scaf_10589	Mikado_loci	CDS	11673	11751	.	-	1	ID=BruzV2.10589G4.1.CDS14;Parent=BruzV2.10589G4.1
Bruz_scaf_10589	Mikado_loci	exon	11673	11751	.	-	.	ID=BruzV2.10589G4.1.exon14;Parent=BruzV2.10589G4.1
Bruz_scaf_10589	Mikado_loci	CDS	11853	12040	.	-	0	ID=BruzV2.10589G4.1.CDS15;Parent=BruzV2.10589G4.1
Bruz_scaf_10589	Mikado_loci	exon	11853	12125	.	-	.	ID=BruzV2.10589G4.1.exon15;Parent=BruzV2.10589G4.1
Bruz_scaf_10589	Mikado_loci	five_prime_UTR	12041	12125	.	-	.	ID=BruzV2.10589G4.1.five_prime_UTR1;Parent=BruzV2.10589G4.1
###
Bruz_scaf_1059	Mikado_loci	superlocus	5907	6534	.	-	.	ID=Mikado_superlocus:Bruz_scaf_1059-:5907-6534;Name=superlocus:Bruz_scaf_1059-:5907-6534
Bruz_scaf_1059	Mikado_loci	gene	5907	6534	18	-	.	ID=BruzV2.1059G2;Name=BruzV2.1059G2;multiexonic=False;superlocus=Mikado_superlocus:Bruz_scaf_1059-:5907-6534
Bruz_scaf_1059	Mikado_loci	mRNA	5907	6534	18	-	.	ID=BruzV2.1059G2.1;Parent=BruzV2.1059G2;Name=BruzV2.1059G2.1;alias=st_MSTRG.2124.1;primary=True
Bruz_scaf_1059	Mikado_loci	exon	5907	6534	.	-	.	ID=BruzV2.1059G2.1.exon1;Parent=BruzV2.1059G2.1
Bruz_scaf_1059	Mikado_loci	three_prime_UTR	5907	6182	.	-	.	ID=BruzV2.1059G2.1.three_prime_UTR1;Parent=BruzV2.1059G2.1
Bruz_scaf_1059	Mikado_loci	CDS	6183	6533	.	-	0	ID=BruzV2.1059G2.1.CDS1;Parent=BruzV2.1059G2.1
Bruz_scaf_1059	Mikado_loci	five_prime_UTR	6534	6534	.	-	.	ID=BruzV2.1059G2.1.five_prime_UTR1;Parent=BruzV2.1059G2.1
###
Bruz_scaf_1059	Mikado_loci	superlocus	10956	13530	.	-	.	ID=Mikado_superlocus:Bruz_scaf_1059-:10956-13530;Name=superlocus:Bruz_scaf_1059-:10956-13530
Bruz_scaf_1059	Mikado_loci	gene	10956	13185	19	-	.	ID=BruzV2.1059G4;Name=BruzV2.1059G4;multiexonic=False;superlocus=Mikado_superlocus:Bruz_scaf_1059-:10956-13530
Bruz_scaf_1059	Mikado_loci	mRNA	10956	13185	19	-	.	ID=BruzV2.1059G4.1;Parent=BruzV2.1059G4;Name=BruzV2.1059G4.1;alias=v1_Bruz.1059G6.1;alias=Bruz_scaf_1059.g237.t1;primary=True
Bruz_scaf_1059	Mikado_loci	exon	10956	13185	.	-	.	ID=BruzV2.1059G4.1.exon1;Parent=BruzV2.1059G4.1
Bruz_scaf_1059	Mikado_loci	three_prime_UTR	10956	11247	.	-	.	ID=BruzV2.1059G4.1.three_prime_UTR1;Parent=BruzV2.1059G4.1
Bruz_scaf_1059	Mikado_loci	CDS	11248	13044	.	-	0	ID=BruzV2.1059G4.1.CDS1;Parent=BruzV2.1059G4.1
Bruz_scaf_1059	Mikado_loci	five_prime_UTR	13045	13185	.	-	.	ID=BruzV2.1059G4.1.five_prime_UTR1;Parent=BruzV2.1059G4.1
###
Bruz_scaf_1059	Mikado_loci	superlocus	37667	38541	.	-	.	ID=Mikado_superlocus:Bruz_scaf_1059-:37667-38541;Name=superlocus:Bruz_scaf_1059-:37667-38541
Bruz_scaf_1059	Mikado_loci	gene	37667	38541	19	-	.	ID=BruzV2.1059G6;Name=BruzV2.1059G6;multiexonic=False;superlocus=Mikado_superlocus:Bruz_scaf_1059-:37667-38541
Bruz_scaf_1059	Mikado_loci	mRNA	37667	38541	19	-	.	ID=BruzV2.1059G6.1;Parent=BruzV2.1059G6;Name=BruzV2.1059G6.1;alias=v1_Bruz.1059G10.1;alias=MSTRG.2028.1;primary=True
Bruz_scaf_1059	Mikado_loci	exon	37667	38541	.	-	.	ID=BruzV2.1059G6.1.exon1;Parent=BruzV2.1059G6.1
Bruz_scaf_1059	Mikado_loci	three_prime_UTR	37667	37983	.	-	.	ID=BruzV2.1059G6.1.three_prime_UTR1;Parent=BruzV2.1059G6.1
Bruz_scaf_1059	Mikado_loci	CDS	37984	38484	.	-	0	ID=BruzV2.1059G6.1.CDS1;Parent=BruzV2.1059G6.1
Bruz_scaf_1059	Mikado_loci	five_prime_UTR	38485	38541	.	-	.	ID=BruzV2.1059G6.1.five_prime_UTR1;Parent=BruzV2.1059G6.1
###
Bruz_scaf_1059	Mikado_loci	superlocus	64471	65315	.	-	.	ID=Mikado_superlocus:Bruz_scaf_1059-:64471-65315;Name=superlocus:Bruz_scaf_1059-:64471-65315
Bruz_scaf_1059	Mikado_loci	gene	64471	65315	19	-	.	ID=BruzV2.1059G8;Name=BruzV2.1059G8;multiexonic=False;superlocus=Mikado_superlocus:Bruz_scaf_1059-:64471-65315
Bruz_scaf_1059	Mikado_loci	mRNA	64471	65315	19	-	.	ID=BruzV2.1059G8.1;Parent=BruzV2.1059G8;Name=BruzV2.1059G8.1;alias=v1_Bruz.1059G16.1;alias=Bruz_scaf_1059.g238.t1;primary=True
Bruz_scaf_1059	Mikado_loci	exon	64471	65315	.	-	.	ID=BruzV2.1059G8.1.exon1;Parent=BruzV2.1059G8.1
Bruz_scaf_1059	Mikado_loci	three_prime_UTR	64471	64749	.	-	.	ID=BruzV2.1059G8.1.three_prime_UTR1;Parent=BruzV2.1059G8.1
Bruz_scaf_1059	Mikado_loci	CDS	64750	65250	.	-	0	ID=BruzV2.1059G8.1.CDS1;Parent=BruzV2.1059G8.1
Bruz_scaf_1059	Mikado_loci	five_prime_UTR	65251	65315	.	-	.	ID=BruzV2.1059G8.1.five_prime_UTR1;Parent=BruzV2.1059G8.1
###
Bruz_scaf_10592	Mikado_loci	superlocus	1960	2881	.	-	.	ID=Mikado_superlocus:Bruz_scaf_10592-:1960-2881;Name=superlocus:Bruz_scaf_10592-:1960-2881
Bruz_scaf_10592	Mikado_loci	gene	1960	2881	19	-	.	ID=BruzV2.10592G2;Name=BruzV2.10592G2;multiexonic=False;superlocus=Mikado_superlocus:Bruz_scaf_10592-:1960-2881
Bruz_scaf_10592	Mikado_loci	mRNA	1960	2881	19	-	.	ID=BruzV2.10592G2.1;Parent=BruzV2.10592G2;Name=BruzV2.10592G2.1;alias=v1_Bruz.10592G2.1;alias=MSTRG.2034.1;primary=True
Bruz_scaf_10592	Mikado_loci	exon	1960	2881	.	-	.	ID=BruzV2.10592G2.1.exon1;Parent=BruzV2.10592G2.1
Bruz_scaf_10592	Mikado_loci	three_prime_UTR	1960	2208	.	-	.	ID=BruzV2.10592G2.1.three_prime_UTR1;Parent=BruzV2.10592G2.1
Bruz_scaf_10592	Mikado_loci	CDS	2209	2535	.	-	0	ID=BruzV2.10592G2.1.CDS1;Parent=BruzV2.10592G2.1
Bruz_scaf_10592	Mikado_loci	five_prime_UTR	2536	2881	.	-	.	ID=BruzV2.10592G2.1.five_prime_UTR1;Parent=BruzV2.10592G2.1
###
Bruz_scaf_10594	Mikado_loci	superlocus	13687	15040	.	+	.	ID=Mikado_superlocus:Bruz_scaf_10594+:13687-15040;Name=superlocus:Bruz_scaf_10594+:13687-15040
Bruz_scaf_10594	Mikado_loci	gene	13726	14818	19	+	.	ID=BruzV2.10594G2;Name=BruzV2.10594G2;multiexonic=True;superlocus=Mikado_superlocus:Bruz_scaf_10594+:13687-15040
Bruz_scaf_10594	Mikado_loci	mRNA	13726	14818	19	+	.	ID=BruzV2.10594G2.1;Parent=BruzV2.10594G2;Name=BruzV2.10594G2.1;alias=v1_Bruz.10594G2.1;alias=Bruz_scaf_10594.g92.t1;canonical_junctions=1;canonical_number=1;canonical_proportion=1.0;primary=True
Bruz_scaf_10594	Mikado_loci	exon	13726	14241	.	+	.	ID=BruzV2.10594G2.1.exon1;Parent=BruzV2.10594G2.1
Bruz_scaf_10594	Mikado_loci	five_prime_UTR	13726	13785	.	+	.	ID=BruzV2.10594G2.1.five_prime_UTR1;Parent=BruzV2.10594G2.1
Bruz_scaf_10594	Mikado_loci	CDS	13786	14241	.	+	0	ID=BruzV2.10594G2.1.CDS1;Parent=BruzV2.10594G2.1
Bruz_scaf_10594	Mikado_loci	CDS	14580	14753	.	+	0	ID=BruzV2.10594G2.1.CDS2;Parent=BruzV2.10594G2.1
Bruz_scaf_10594	Mikado_loci	exon	14580	14818	.	+	.	ID=BruzV2.10594G2.1.exon2;Parent=BruzV2.10594G2.1
Bruz_scaf_10594	Mikado_loci	three_prime_UTR	14754	14818	.	+	.	ID=BruzV2.10594G2.1.three_prime_UTR1;Parent=BruzV2.10594G2.1
###
Bruz_scaf_10595	Mikado_loci	superlocus	9046	12143	.	+	.	ID=Mikado_superlocus:Bruz_scaf_10595+:9046-12143;Name=superlocus:Bruz_scaf_10595+:9046-12143
Bruz_scaf_10595	Mikado_loci	gene	9046	12143	20	+	.	ID=BruzV2.10595G2;Name=BruzV2.10595G2;multiexonic=True;superlocus=Mikado_superlocus:Bruz_scaf_10595+:9046-12143
Bruz_scaf_10595	Mikado_loci	mRNA	9046	12143	20	+	.	ID=BruzV2.10595G2.1;Parent=BruzV2.10595G2;Name=BruzV2.10595G2.1;alias=v1_Bruz.10595G4.1;alias=Bruz_scaf_10595.g95.t1;canonical_junctions=1,2,3,4,5,6,7;canonical_number=7;canonical_proportion=0.875;primary=True
Bruz_scaf_10595	Mikado_loci	exon	9046	9309	.	+	.	ID=BruzV2.10595G2.1.exon1;Parent=BruzV2.10595G2.1
Bruz_scaf_10595	Mikado_loci	five_prime_UTR	9046	9182	.	+	.	ID=BruzV2.10595G2.1.five_prime_UTR1;Parent=BruzV2.10595G2.1
Bruz_scaf_10595	Mikado_loci	CDS	9183	9309	.	+	0	ID=BruzV2.10595G2.1.CDS1;Parent=BruzV2.10595G2.1
Bruz_scaf_10595	Mikado_loci	CDS	9422	9431	.	+	2	ID=BruzV2.10595G2.1.CDS2;Parent=BruzV2.10595G2.1
Bruz_scaf_10595	Mikado_loci	exon	9422	9431	.	+	.	ID=BruzV2.10595G2.1.exon2;Parent=BruzV2.10595G2.1
Bruz_scaf_10595	Mikado_loci	CDS	9475	9556	.	+	1	ID=BruzV2.10595G2.1.CDS3;Parent=BruzV2.10595G2.1
Bruz_scaf_10595	Mikado_loci	exon	9475	9556	.	+	.	ID=BruzV2.10595G2.1.exon3;Parent=BruzV2.10595G2.1
Bruz_scaf_10595	Mikado_loci	CDS	9668	9803	.	+	0	ID=BruzV2.10595G2.1.CDS4;Parent=BruzV2.10595G2.1
Bruz_scaf_10595	Mikado_loci	exon	9668	9803	.	+	.	ID=BruzV2.10595G2.1.exon4;Parent=BruzV2.10595G2.1
Bruz_scaf_10595	Mikado_loci	CDS	9968	10098	.	+	2	ID=BruzV2.10595G2.1.CDS5;Parent=BruzV2.10595G2.1
Bruz_scaf_10595	Mikado_loci	exon	9968	10098	.	+	.	ID=BruzV2.10595G2.1.exon5;Parent=BruzV2.10595G2.1
Bruz_scaf_10595	Mikado_loci	CDS	10173	10263	.	+	0	ID=BruzV2.10595G2.1.CDS6;Parent=BruzV2.10595G2.1
Bruz_scaf_10595	Mikado_loci	exon	10173	10263	.	+	.	ID=BruzV2.10595G2.1.exon6;Parent=BruzV2.10595G2.1
Bruz_scaf_10595	Mikado_loci	CDS	10672	10742	.	+	2	ID=BruzV2.10595G2.1.CDS7;Parent=BruzV2.10595G2.1
Bruz_scaf_10595	Mikado_loci	exon	10672	10742	.	+	.	ID=BruzV2.10595G2.1.exon7;Parent=BruzV2.10595G2.1
Bruz_scaf_10595	Mikado_loci	CDS	11888	12037	.	+	0	ID=BruzV2.10595G2.1.CDS8;Parent=BruzV2.10595G2.1
Bruz_scaf_10595	Mikado_loci	exon	11888	12037	.	+	.	ID=BruzV2.10595G2.1.exon8;Parent=BruzV2.10595G2.1
Bruz_scaf_10595	Mikado_loci	CDS	12105	12107	.	+	0	ID=BruzV2.10595G2.1.CDS9;Parent=BruzV2.10595G2.1
Bruz_scaf_10595	Mikado_loci	exon	12105	12143	.	+	.	ID=BruzV2.10595G2.1.exon9;Parent=BruzV2.10595G2.1
Bruz_scaf_10595	Mikado_loci	three_prime_UTR	12108	12143	.	+	.	ID=BruzV2.10595G2.1.three_prime_UTR1;Parent=BruzV2.10595G2.1
###
Bruz_scaf_10595	Mikado_loci	superlocus	3212	7720	.	-	.	ID=Mikado_superlocus:Bruz_scaf_10595-:3212-7720;Name=superlocus:Bruz_scaf_10595-:3212-7720
Bruz_scaf_10595	Mikado_loci	gene	3212	7720	18	-	.	ID=BruzV2.10595G4;Name=BruzV2.10595G4;multiexonic=False;superlocus=Mikado_superlocus:Bruz_scaf_10595-:3212-7720
Bruz_scaf_10595	Mikado_loci	mRNA	3212	7720	18	-	.	ID=BruzV2.10595G4.1;Parent=BruzV2.10595G4;Name=BruzV2.10595G4.1;alias=st_MSTRG.2136.1;primary=True
Bruz_scaf_10595	Mikado_loci	exon	3212	7720	.	-	.	ID=BruzV2.10595G4.1.exon1;Parent=BruzV2.10595G4.1
Bruz_scaf_10595	Mikado_loci	three_prime_UTR	3212	6436	.	-	.	ID=BruzV2.10595G4.1.three_prime_UTR1;Parent=BruzV2.10595G4.1
Bruz_scaf_10595	Mikado_loci	CDS	6437	6754	.	-	0	ID=BruzV2.10595G4.1.CDS1;Parent=BruzV2.10595G4.1
Bruz_scaf_10595	Mikado_loci	five_prime_UTR	6755	7720	.	-	.	ID=BruzV2.10595G4.1.five_prime_UTR1;Parent=BruzV2.10595G4.1
###
Bruz_scaf_10596	Mikado_loci	superlocus	7476	13226	.	+	.	ID=Mikado_superlocus:Bruz_scaf_10596+:7476-13226;Name=superlocus:Bruz_scaf_10596+:7476-13226
Bruz_scaf_10596	Mikado_loci	gene	7476	13226	18	+	.	ID=BruzV2.10596G2;Name=BruzV2.10596G2;multiexonic=True;superlocus=Mikado_superlocus:Bruz_scaf_10596+:7476-13226
Bruz_scaf_10596	Mikado_loci	mRNA	7476	13226	18	+	.	ID=BruzV2.10596G2.1;Parent=BruzV2.10596G2;Name=BruzV2.10596G2.1;alias=v1_Bruz.10596G2.1;alias=Bruz_scaf_10596.g96.t1;canonical_junctions=1;canonical_number=1;canonical_proportion=1.0;primary=True
Bruz_scaf_10596	Mikado_loci	CDS	7476	9425	.	+	0	ID=BruzV2.10596G2.1.CDS1;Parent=BruzV2.10596G2.1
Bruz_scaf_10596	Mikado_loci	exon	7476	9425	.	+	.	ID=BruzV2.10596G2.1.exon1;Parent=BruzV2.10596G2.1
Bruz_scaf_10596	Mikado_loci	CDS	10926	12908	.	+	0	ID=BruzV2.10596G2.1.CDS2;Parent=BruzV2.10596G2.1
Bruz_scaf_10596	Mikado_loci	exon	10926	13226	.	+	.	ID=BruzV2.10596G2.1.exon2;Parent=BruzV2.10596G2.1
Bruz_scaf_10596	Mikado_loci	three_prime_UTR	12909	13226	.	+	.	ID=BruzV2.10596G2.1.three_prime_UTR1;Parent=BruzV2.10596G2.1
###
Bruz_scaf_10598	Mikado_loci	superlocus	1940	3195	.	-	.	ID=Mikado_superlocus:Bruz_scaf_10598-:1940-3195;Name=superlocus:Bruz_scaf_10598-:1940-3195
Bruz_scaf_10598	Mikado_loci	gene	1940	3195	18	-	.	ID=BruzV2.10598G2;Name=BruzV2.10598G2;multiexonic=False;superlocus=Mikado_superlocus:Bruz_scaf_10598-:1940-3195
Bruz_scaf_10598	Mikado_loci	mRNA	1940	3195	18	-	.	ID=BruzV2.10598G2.1;Parent=BruzV2.10598G2;Name=BruzV2.10598G2.1;alias=st_MSTRG.2144.1;primary=True
Bruz_scaf_10598	Mikado_loci	exon	1940	3195	.	-	.	ID=BruzV2.10598G2.1.exon1;Parent=BruzV2.10598G2.1
Bruz_scaf_10598	Mikado_loci	three_prime_UTR	1940	2017	.	-	.	ID=BruzV2.10598G2.1.three_prime_UTR1;Parent=BruzV2.10598G2.1
Bruz_scaf_10598	Mikado_loci	CDS	2018	3193	.	-	0	ID=BruzV2.10598G2.1.CDS1;Parent=BruzV2.10598G2.1
Bruz_scaf_10598	Mikado_loci	five_prime_UTR	3194	3195	.	-	.	ID=BruzV2.10598G2.1.five_prime_UTR1;Parent=BruzV2.10598G2.1
###
Bruz_scaf_10598	Mikado_loci	superlocus	4654	6145	.	-	.	ID=Mikado_superlocus:Bruz_scaf_10598-:4654-6145;Name=superlocus:Bruz_scaf_10598-:4654-6145
Bruz_scaf_10598	Mikado_loci	gene	4654	6145	20	-	.	ID=BruzV2.10598G4;Name=BruzV2.10598G4;multiexonic=True;superlocus=Mikado_superlocus:Bruz_scaf_10598-:4654-6145
Bruz_scaf_10598	Mikado_loci	mRNA	4654	6145	20	-	.	ID=BruzV2.10598G4.1;Parent=BruzV2.10598G4;Name=BruzV2.10598G4.1;alias=v1_Bruz.10598G4.1;alias=Bruz_scaf_10598.g98.t1;canonical_junctions=1,2,3;canonical_number=3;canonical_proportion=1.0;primary=True
Bruz_scaf_10598	Mikado_loci	exon	4654	4951	.	-	.	ID=BruzV2.10598G4.1.exon1;Parent=BruzV2.10598G4.1
Bruz_scaf_10598	Mikado_loci	three_prime_UTR	4654	4872	.	-	.	ID=BruzV2.10598G4.1.three_prime_UTR1;Parent=BruzV2.10598G4.1
Bruz_scaf_10598	Mikado_loci	CDS	4873	4951	.	-	1	ID=BruzV2.10598G4.1.CDS1;Parent=BruzV2.10598G4.1
Bruz_scaf_10598	Mikado_loci	CDS	5049	5167	.	-	0	ID=BruzV2.10598G4.1.CDS2;Parent=BruzV2.10598G4.1
Bruz_scaf_10598	Mikado_loci	exon	5049	5167	.	-	.	ID=BruzV2.10598G4.1.exon2;Parent=BruzV2.10598G4.1
Bruz_scaf_10598	Mikado_loci	CDS	5289	5392	.	-	2	ID=BruzV2.10598G4.1.CDS3;Parent=BruzV2.10598G4.1
Bruz_scaf_10598	Mikado_loci	exon	5289	5392	.	-	.	ID=BruzV2.10598G4.1.exon3;Parent=BruzV2.10598G4.1
Bruz_scaf_10598	Mikado_loci	CDS	5508	5682	.	-	0	ID=BruzV2.10598G4.1.CDS4;Parent=BruzV2.10598G4.1
Bruz_scaf_10598	Mikado_loci	exon	5508	6145	.	-	.	ID=BruzV2.10598G4.1.exon4;Parent=BruzV2.10598G4.1
Bruz_scaf_10598	Mikado_loci	five_prime_UTR	5683	6145	.	-	.	ID=BruzV2.10598G4.1.five_prime_UTR1;Parent=BruzV2.10598G4.1
###
Bruz_scaf_10598	Mikado_loci	superlocus	6284	9845	.	-	.	ID=Mikado_superlocus:Bruz_scaf_10598-:6284-9845;Name=superlocus:Bruz_scaf_10598-:6284-9845
Bruz_scaf_10598	Mikado_loci	gene	6284	9845	21	-	.	ID=BruzV2.10598G6;Name=BruzV2.10598G6;multiexonic=True;superlocus=Mikado_superlocus:Bruz_scaf_10598-:6284-9845
Bruz_scaf_10598	Mikado_loci	mRNA	6284	9845	21	-	.	ID=BruzV2.10598G6.1;Parent=BruzV2.10598G6;Name=BruzV2.10598G6.1;alias=v1_Bruz.10598G6.1;alias=Bruz_scaf_10598.g99.t1;canonical_junctions=1,2,3,4;canonical_number=4;canonical_proportion=1.0;primary=True
Bruz_scaf_10598	Mikado_loci	exon	6284	6846	.	-	.	ID=BruzV2.10598G6.1.exon1;Parent=BruzV2.10598G6.1
Bruz_scaf_10598	Mikado_loci	three_prime_UTR	6284	6705	.	-	.	ID=BruzV2.10598G6.1.three_prime_UTR1;Parent=BruzV2.10598G6.1
Bruz_scaf_10598	Mikado_loci	CDS	6706	6846	.	-	0	ID=BruzV2.10598G6.1.CDS1;Parent=BruzV2.10598G6.1
Bruz_scaf_10598	Mikado_loci	CDS	8151	8198	.	-	0	ID=BruzV2.10598G6.1.CDS2;Parent=BruzV2.10598G6.1
Bruz_scaf_10598	Mikado_loci	exon	8151	8198	.	-	.	ID=BruzV2.10598G6.1.exon2;Parent=BruzV2.10598G6.1
Bruz_scaf_10598	Mikado_loci	CDS	8374	8591	.	-	2	ID=BruzV2.10598G6.1.CDS3;Parent=BruzV2.10598G6.1
Bruz_scaf_10598	Mikado_loci	exon	8374	8591	.	-	.	ID=BruzV2.10598G6.1.exon3;Parent=BruzV2.10598G6.1
Bruz_scaf_10598	Mikado_loci	CDS	9194	9233	.	-	0	ID=BruzV2.10598G6.1.CDS4;Parent=BruzV2.10598G6.1
Bruz_scaf_10598	Mikado_loci	exon	9194	9277	.	-	.	ID=BruzV2.10598G6.1.exon4;Parent=BruzV2.10598G6.1
Bruz_scaf_10598	Mikado_loci	five_prime_UTR	9234	9277	.	-	.	ID=BruzV2.10598G6.1.five_prime_UTR1;Parent=BruzV2.10598G6.1
Bruz_scaf_10598	Mikado_loci	exon	9489	9845	.	-	.	ID=BruzV2.10598G6.1.exon5;Parent=BruzV2.10598G6.1
Bruz_scaf_10598	Mikado_loci	five_prime_UTR	9489	9845	.	-	.	ID=BruzV2.10598G6.1.five_prime_UTR2;Parent=BruzV2.10598G6.1
###
Bruz_scaf_10598	Mikado_loci	superlocus	14609	15492	.	-	.	ID=Mikado_superlocus:Bruz_scaf_10598-:14609-15492;Name=superlocus:Bruz_scaf_10598-:14609-15492
Bruz_scaf_10598	Mikado_loci	gene	14609	15492	18	-	.	ID=BruzV2.10598G8;Name=BruzV2.10598G8;multiexonic=False;superlocus=Mikado_superlocus:Bruz_scaf_10598-:14609-15492
Bruz_scaf_10598	Mikado_loci	mRNA	14609	15492	18	-	.	ID=BruzV2.10598G8.1;Parent=BruzV2.10598G8;Name=BruzV2.10598G8.1;alias=st_MSTRG.2147.1;primary=True
Bruz_scaf_10598	Mikado_loci	exon	14609	15492	.	-	.	ID=BruzV2.10598G8.1.exon1;Parent=BruzV2.10598G8.1
Bruz_scaf_10598	Mikado_loci	three_prime_UTR	14609	15000	.	-	.	ID=BruzV2.10598G8.1.three_prime_UTR1;Parent=BruzV2.10598G8.1
Bruz_scaf_10598	Mikado_loci	CDS	15001	15333	.	-	0	ID=BruzV2.10598G8.1.CDS1;Parent=BruzV2.10598G8.1
Bruz_scaf_10598	Mikado_loci	five_prime_UTR	15334	15492	.	-	.	ID=BruzV2.10598G8.1.five_prime_UTR1;Parent=BruzV2.10598G8.1
###
Bruz_scaf_10599	Mikado_loci	superlocus	1916	4335	.	+	.	ID=Mikado_superlocus:Bruz_scaf_10599+:1916-4335;Name=superlocus:Bruz_scaf_10599+:1916-4335
Bruz_scaf_10599	Mikado_loci	gene	1916	4254	21	+	.	ID=BruzV2.10599G2;Name=BruzV2.10599G2;multiexonic=True;superlocus=Mikado_superlocus:Bruz_scaf_10599+:1916-4335
Bruz_scaf_10599	Mikado_loci	mRNA	1916	4254	21	+	.	ID=BruzV2.10599G2.1;Parent=BruzV2.10599G2;Name=BruzV2.10599G2.1;alias=v1_Bruz.10599G4.1;alias=Bruz_scaf_10599.g100.t1;canonical_junctions=1,2,3;canonical_number=3;canonical_proportion=1.0;primary=True
Bruz_scaf_10599	Mikado_loci	exon	1916	1966	.	+	.	ID=BruzV2.10599G2.1.exon1;Parent=BruzV2.10599G2.1
Bruz_scaf_10599	Mikado_loci	five_prime_UTR	1916	1966	.	+	.	ID=BruzV2.10599G2.1.five_prime_UTR1;Parent=BruzV2.10599G2.1
Bruz_scaf_10599	Mikado_loci	exon	2804	3034	.	+	.	ID=BruzV2.10599G2.1.exon2;Parent=BruzV2.10599G2.1
Bruz_scaf_10599	Mikado_loci	five_prime_UTR	2804	2959	.	+	.	ID=BruzV2.10599G2.1.five_prime_UTR2;Parent=BruzV2.10599G2.1
Bruz_scaf_10599	Mikado_loci	CDS	2960	3034	.	+	0	ID=BruzV2.10599G2.1.CDS1;Parent=BruzV2.10599G2.1
Bruz_scaf_10599	Mikado_loci	CDS	3120	3506	.	+	0	ID=BruzV2.10599G2.1.CDS2;Parent=BruzV2.10599G2.1
Bruz_scaf_10599	Mikado_loci	exon	3120	3506	.	+	.	ID=BruzV2.10599G2.1.exon3;Parent=BruzV2.10599G2.1
Bruz_scaf_10599	Mikado_loci	CDS	4002	4094	.	+	0	ID=BruzV2.10599G2.1.CDS3;Parent=BruzV2.10599G2.1
Bruz_scaf_10599	Mikado_loci	exon	4002	4254	.	+	.	ID=BruzV2.10599G2.1.exon4;Parent=BruzV2.10599G2.1
Bruz_scaf_10599	Mikado_loci	three_prime_UTR	4095	4254	.	+	.	ID=BruzV2.10599G2.1.three_prime_UTR1;Parent=BruzV2.10599G2.1
###
Bruz_scaf_10599	Mikado_loci	superlocus	5076	6574	.	+	.	ID=Mikado_superlocus:Bruz_scaf_10599+:5076-6574;Name=superlocus:Bruz_scaf_10599+:5076-6574
Bruz_scaf_10599	Mikado_loci	gene	5076	6574	20	+	.	ID=BruzV2.10599G4;Name=BruzV2.10599G4;multiexonic=True;superlocus=Mikado_superlocus:Bruz_scaf_10599+:5076-6574
Bruz_scaf_10599	Mikado_loci	mRNA	5076	6574	20	+	.	ID=BruzV2.10599G4.1;Parent=BruzV2.10599G4;Name=BruzV2.10599G4.1;alias=v1_Bruz.10599G6.1;alias=Bruz_scaf_10599.g101.t1;canonical_junctions=1,2;canonical_number=2;canonical_proportion=1.0;primary=True
Bruz_scaf_10599	Mikado_loci	exon	5076	5102	.	+	.	ID=BruzV2.10599G4.1.exon1;Parent=BruzV2.10599G4.1
Bruz_scaf_10599	Mikado_loci	five_prime_UTR	5076	5099	.	+	.	ID=BruzV2.10599G4.1.five_prime_UTR1;Parent=BruzV2.10599G4.1
Bruz_scaf_10599	Mikado_loci	CDS	5100	5102	.	+	0	ID=BruzV2.10599G4.1.CDS1;Parent=BruzV2.10599G4.1
Bruz_scaf_10599	Mikado_loci	CDS	5500	5754	.	+	0	ID=BruzV2.10599G4.1.CDS2;Parent=BruzV2.10599G4.1
Bruz_scaf_10599	Mikado_loci	exon	5500	5754	.	+	.	ID=BruzV2.10599G4.1.exon2;Parent=BruzV2.10599G4.1
Bruz_scaf_10599	Mikado_loci	CDS	6089	6454	.	+	0	ID=BruzV2.10599G4.1.CDS3;Parent=BruzV2.10599G4.1
Bruz_scaf_10599	Mikado_loci	exon	6089	6574	.	+	.	ID=BruzV2.10599G4.1.exon3;Parent=BruzV2.10599G4.1
Bruz_scaf_10599	Mikado_loci	three_prime_UTR	6455	6574	.	+	.	ID=BruzV2.10599G4.1.three_prime_UTR1;Parent=BruzV2.10599G4.1
###
Bruz_scaf_10599	Mikado_loci	superlocus	9378	14585	.	-	.	ID=Mikado_superlocus:Bruz_scaf_10599-:9378-14585;Name=superlocus:Bruz_scaf_10599-:9378-14585
Bruz_scaf_10599	Mikado_loci	gene	9479	14585	20	-	.	ID=BruzV2.10599G6;Name=BruzV2.10599G6;multiexonic=True;superlocus=Mikado_superlocus:Bruz_scaf_10599-:9378-14585
Bruz_scaf_10599	Mikado_loci	mRNA	9479	14585	20	-	.	ID=BruzV2.10599G6.1;Parent=BruzV2.10599G6;Name=BruzV2.10599G6.1;alias=v1_Bruz.10599G8.1;alias=Bruz_scaf_10599.g102.t1;canonical_junctions=1,2,3,4,5,6,7,8,9;canonical_number=9;canonical_proportion=1.0;primary=True
Bruz_scaf_10599	Mikado_loci	exon	9479	10115	.	-	.	ID=BruzV2.10599G6.1.exon1;Parent=BruzV2.10599G6.1
Bruz_scaf_10599	Mikado_loci	three_prime_UTR	9479	9923	.	-	.	ID=BruzV2.10599G6.1.three_prime_UTR1;Parent=BruzV2.10599G6.1
Bruz_scaf_10599	Mikado_loci	CDS	9924	10115	.	-	0	ID=BruzV2.10599G6.1.CDS1;Parent=BruzV2.10599G6.1
Bruz_scaf_10599	Mikado_loci	CDS	10283	10656	.	-	2	ID=BruzV2.10599G6.1.CDS2;Parent=BruzV2.10599G6.1
Bruz_scaf_10599	Mikado_loci	exon	10283	10656	.	-	.	ID=BruzV2.10599G6.1.exon2;Parent=BruzV2.10599G6.1
Bruz_scaf_10599	Mikado_loci	CDS	11531	11693	.	-	0	ID=BruzV2.10599G6.1.CDS3;Parent=BruzV2.10599G6.1
Bruz_scaf_10599	Mikado_loci	exon	11531	11693	.	-	.	ID=BruzV2.10599G6.1.exon3;Parent=BruzV2.10599G6.1
Bruz_scaf_10599	Mikado_loci	CDS	12087	12188	.	-	0	ID=BruzV2.10599G6.1.CDS4;Parent=BruzV2.10599G6.1
Bruz_scaf_10599	Mikado_loci	exon	12087	12188	.	-	.	ID=BruzV2.10599G6.1.exon4;Parent=BruzV2.10599G6.1
Bruz_scaf_10599	Mikado_loci	CDS	12462	12548	.	-	0	ID=BruzV2.10599G6.1.CDS5;Parent=BruzV2.10599G6.1
Bruz_scaf_10599	Mikado_loci	exon	12462	12548	.	-	.	ID=BruzV2.10599G6.1.exon5;Parent=BruzV2.10599G6.1
Bruz_scaf_10599	Mikado_loci	CDS	12943	13006	.	-	1	ID=BruzV2.10599G6.1.CDS6;Parent=BruzV2.10599G6.1
Bruz_scaf_10599	Mikado_loci	exon	12943	13006	.	-	.	ID=BruzV2.10599G6.1.exon6;Parent=BruzV2.10599G6.1
Bruz_scaf_10599	Mikado_loci	CDS	13083	13306	.	-	0	ID=BruzV2.10599G6.1.CDS7;Parent=BruzV2.10599G6.1
Bruz_scaf_10599	Mikado_loci	exon	13083	13306	.	-	.	ID=BruzV2.10599G6.1.exon7;Parent=BruzV2.10599G6.1
Bruz_scaf_10599	Mikado_loci	CDS	13567	13652	.	-	2	ID=BruzV2.10599G6.1.CDS8;Parent=BruzV2.10599G6.1
Bruz_scaf_10599	Mikado_loci	exon	13567	13652	.	-	.	ID=BruzV2.10599G6.1.exon8;Parent=BruzV2.10599G6.1
Bruz_scaf_10599	Mikado_loci	CDS	13871	14156	.	-	0	ID=BruzV2.10599G6.1.CDS9;Parent=BruzV2.10599G6.1
Bruz_scaf_10599	Mikado_loci	exon	13871	14156	.	-	.	ID=BruzV2.10599G6.1.exon9;Parent=BruzV2.10599G6.1
Bruz_scaf_10599	Mikado_loci	CDS	14357	14365	.	-	0	ID=BruzV2.10599G6.1.CDS10;Parent=BruzV2.10599G6.1
Bruz_scaf_10599	Mikado_loci	exon	14357	14585	.	-	.	ID=BruzV2.10599G6.1.exon10;Parent=BruzV2.10599G6.1
Bruz_scaf_10599	Mikado_loci	five_prime_UTR	14366	14585	.	-	.	ID=BruzV2.10599G6.1.five_prime_UTR1;Parent=BruzV2.10599G6.1
###
Bruz_scaf_106	Mikado_loci	superlocus	4549	4886	.	-	.	ID=Mikado_superlocus:Bruz_scaf_106-:4549-4886;Name=superlocus:Bruz_scaf_106-:4549-4886
Bruz_scaf_106	Mikado_loci	gene	4549	4886	17	-	.	ID=BruzV2.106G2;Name=BruzV2.106G2;multiexonic=False;superlocus=Mikado_superlocus:Bruz_scaf_106-:4549-4886
Bruz_scaf_106	Mikado_loci	mRNA	4549	4886	17	-	.	ID=BruzV2.106G2.1;Parent=BruzV2.106G2;Name=BruzV2.106G2.1;alias=st_MSTRG.2154.1;primary=True
Bruz_scaf_106	Mikado_loci	exon	4549	4886	.	-	.	ID=BruzV2.106G2.1.exon1;Parent=BruzV2.106G2.1
Bruz_scaf_106	Mikado_loci	three_prime_UTR	4549	4550	.	-	.	ID=BruzV2.106G2.1.three_prime_UTR1;Parent=BruzV2.106G2.1
Bruz_scaf_106	Mikado_loci	CDS	4551	4886	.	-	0	ID=BruzV2.106G2.1.CDS1;Parent=BruzV2.106G2.1
###
Bruz_scaf_106	Mikado_loci	superlocus	24890	26113	.	-	.	ID=Mikado_superlocus:Bruz_scaf_106-:24890-26113;Name=superlocus:Bruz_scaf_106-:24890-26113
Bruz_scaf_106	Mikado_loci	gene	24890	26113	18	-	.	ID=BruzV2.106G4;Name=BruzV2.106G4;multiexonic=False;superlocus=Mikado_superlocus:Bruz_scaf_106-:24890-26113
Bruz_scaf_106	Mikado_loci	mRNA	24890	26113	18	-	.	ID=BruzV2.106G4.1;Parent=BruzV2.106G4;Name=BruzV2.106G4.1;alias=v1_Bruz.106G4.1;alias=MSTRG.2058.1;primary=True
Bruz_scaf_106	Mikado_loci	exon	24890	26113	.	-	.	ID=BruzV2.106G4.1.exon1;Parent=BruzV2.106G4.1
Bruz_scaf_106	Mikado_loci	three_prime_UTR	24890	25255	.	-	.	ID=BruzV2.106G4.1.three_prime_UTR1;Parent=BruzV2.106G4.1
Bruz_scaf_106	Mikado_loci	CDS	25256	26113	.	-	0	ID=BruzV2.106G4.1.CDS1;Parent=BruzV2.106G4.1
###
Bruz_scaf_106	Mikado_loci	superlocus	44451	47777	.	+	.	ID=Mikado_superlocus:Bruz_scaf_106+:44451-47777;Name=superlocus:Bruz_scaf_106+:44451-47777
Bruz_scaf_106	Mikado_loci	gene	44656	47757	20	+	.	ID=BruzV2.106G6;Name=BruzV2.106G6;multiexonic=True;superlocus=Mikado_superlocus:Bruz_scaf_106+:44451-47777
Bruz_scaf_106	Mikado_loci	mRNA	44656	47757	20	+	.	ID=BruzV2.106G6.1;Parent=BruzV2.106G6;Name=BruzV2.106G6.1;alias=v1_Bruz.106G6.1;alias=Bruz_scaf_106.g35.t1;canonical_junctions=1,2,3,4,5,6;canonical_number=6;canonical_proportion=1.0;primary=True
Bruz_scaf_106	Mikado_loci	exon	44656	44963	.	+	.	ID=BruzV2.106G6.1.exon1;Parent=BruzV2.106G6.1
Bruz_scaf_106	Mikado_loci	five_prime_UTR	44656	44729	.	+	.	ID=BruzV2.106G6.1.five_prime_UTR1;Parent=BruzV2.106G6.1
Bruz_scaf_106	Mikado_loci	CDS	44730	44963	.	+	0	ID=BruzV2.106G6.1.CDS1;Parent=BruzV2.106G6.1
Bruz_scaf_106	Mikado_loci	CDS	45062	45235	.	+	0	ID=BruzV2.106G6.1.CDS2;Parent=BruzV2.106G6.1
Bruz_scaf_106	Mikado_loci	exon	45062	45235	.	+	.	ID=BruzV2.106G6.1.exon2;Parent=BruzV2.106G6.1
Bruz_scaf_106	Mikado_loci	CDS	45417	45585	.	+	0	ID=BruzV2.106G6.1.CDS3;Parent=BruzV2.106G6.1
Bruz_scaf_106	Mikado_loci	exon	45417	45585	.	+	.	ID=BruzV2.106G6.1.exon3;Parent=BruzV2.106G6.1
Bruz_scaf_106	Mikado_loci	CDS	45687	45748	.	+	2	ID=BruzV2.106G6.1.CDS4;Parent=BruzV2.106G6.1
Bruz_scaf_106	Mikado_loci	exon	45687	45748	.	+	.	ID=BruzV2.106G6.1.exon4;Parent=BruzV2.106G6.1
Bruz_scaf_106	Mikado_loci	CDS	46168	46292	.	+	0	ID=BruzV2.106G6.1.CDS5;Parent=BruzV2.106G6.1
Bruz_scaf_106	Mikado_loci	exon	46168	46292	.	+	.	ID=BruzV2.106G6.1.exon5;Parent=BruzV2.106G6.1
Bruz_scaf_106	Mikado_loci	CDS	46402	46519	.	+	1	ID=BruzV2.106G6.1.CDS6;Parent=BruzV2.106G6.1
Bruz_scaf_106	Mikado_loci	exon	46402	46519	.	+	.	ID=BruzV2.106G6.1.exon6;Parent=BruzV2.106G6.1
Bruz_scaf_106	Mikado_loci	CDS	47394	47534	.	+	0	ID=BruzV2.106G6.1.CDS7;Parent=BruzV2.106G6.1
Bruz_scaf_106	Mikado_loci	exon	47394	47757	.	+	.	ID=BruzV2.106G6.1.exon7;Parent=BruzV2.106G6.1
Bruz_scaf_106	Mikado_loci	three_prime_UTR	47535	47757	.	+	.	ID=BruzV2.106G6.1.three_prime_UTR1;Parent=BruzV2.106G6.1
###
Bruz_scaf_106	Mikado_loci	superlocus	49076	51317	.	+	.	ID=Mikado_superlocus:Bruz_scaf_106+:49076-51317;Name=superlocus:Bruz_scaf_106+:49076-51317
Bruz_scaf_106	Mikado_loci	gene	49076	51317	19	+	.	ID=BruzV2.106G8;Name=BruzV2.106G8;multiexonic=True;superlocus=Mikado_superlocus:Bruz_scaf_106+:49076-51317
Bruz_scaf_106	Mikado_loci	mRNA	49076	51317	19	+	.	ID=BruzV2.106G8.1;Parent=BruzV2.106G8;Name=BruzV2.106G8.1;alias=v1_Bruz.106G8.1;alias=Bruz_scaf_106.g36.t1;canonical_junctions=1,2,3,4;canonical_number=4;canonical_proportion=1.0;primary=True
Bruz_scaf_106	Mikado_loci	CDS	49076	49174	.	+	0	ID=BruzV2.106G8.1.CDS1;Parent=BruzV2.106G8.1
Bruz_scaf_106	Mikado_loci	exon	49076	49174	.	+	.	ID=BruzV2.106G8.1.exon1;Parent=BruzV2.106G8.1
Bruz_scaf_106	Mikado_loci	CDS	49265	49399	.	+	0	ID=BruzV2.106G8.1.CDS2;Parent=BruzV2.106G8.1
Bruz_scaf_106	Mikado_loci	exon	49265	49399	.	+	.	ID=BruzV2.106G8.1.exon2;Parent=BruzV2.106G8.1
Bruz_scaf_106	Mikado_loci	CDS	49947	50184	.	+	0	ID=BruzV2.106G8.1.CDS3;Parent=BruzV2.106G8.1
Bruz_scaf_106	Mikado_loci	exon	49947	50184	.	+	.	ID=BruzV2.106G8.1.exon3;Parent=BruzV2.106G8.1
Bruz_scaf_106	Mikado_loci	CDS	50301	50504	.	+	2	ID=BruzV2.106G8.1.CDS4;Parent=BruzV2.106G8.1
Bruz_scaf_106	Mikado_loci	exon	50301	50504	.	+	.	ID=BruzV2.106G8.1.exon4;Parent=BruzV2.106G8.1
Bruz_scaf_106	Mikado_loci	CDS	50926	51086	.	+	2	ID=BruzV2.106G8.1.CDS5;Parent=BruzV2.106G8.1
Bruz_scaf_106	Mikado_loci	exon	50926	51317	.	+	.	ID=BruzV2.106G8.1.exon5;Parent=BruzV2.106G8.1
Bruz_scaf_106	Mikado_loci	three_prime_UTR	51087	51317	.	+	.	ID=BruzV2.106G8.1.three_prime_UTR1;Parent=BruzV2.106G8.1
###
Bruz_scaf_106	Mikado_loci	superlocus	68546	74741	.	+	.	ID=Mikado_superlocus:Bruz_scaf_106+:68546-74741;Name=superlocus:Bruz_scaf_106+:68546-74741
Bruz_scaf_106	Mikado_loci	gene	68546	71670	20	+	.	ID=BruzV2.106G10;Name=BruzV2.106G10;multiexonic=True;superlocus=Mikado_superlocus:Bruz_scaf_106+:68546-74741
Bruz_scaf_106	Mikado_loci	mRNA	68546	71670	20	+	.	ID=BruzV2.106G10.1;Parent=BruzV2.106G10;Name=BruzV2.106G10.1;alias=v1_Bruz.106G16.1;alias=Bruz_scaf_106.g38.t1;canonical_junctions=2,3;canonical_number=2;canonical_proportion=0.6666666666666666;primary=True
Bruz_scaf_106	Mikado_loci	exon	68546	69351	.	+	.	ID=BruzV2.106G10.1.exon1;Parent=BruzV2.106G10.1
Bruz_scaf_106	Mikado_loci	five_prime_UTR	68546	69211	.	+	.	ID=BruzV2.106G10.1.five_prime_UTR1;Parent=BruzV2.106G10.1
Bruz_scaf_106	Mikado_loci	CDS	69212	69351	.	+	0	ID=BruzV2.106G10.1.CDS1;Parent=BruzV2.106G10.1
Bruz_scaf_106	Mikado_loci	CDS	70041	70111	.	+	1	ID=BruzV2.106G10.1.CDS2;Parent=BruzV2.106G10.1
Bruz_scaf_106	Mikado_loci	exon	70041	70111	.	+	.	ID=BruzV2.106G10.1.exon2;Parent=BruzV2.106G10.1
Bruz_scaf_106	Mikado_loci	CDS	70235	70663	.	+	2	ID=BruzV2.106G10.1.CDS3;Parent=BruzV2.106G10.1
Bruz_scaf_106	Mikado_loci	exon	70235	70663	.	+	.	ID=BruzV2.106G10.1.exon3;Parent=BruzV2.106G10.1
Bruz_scaf_106	Mikado_loci	CDS	71137	71300	.	+	2	ID=BruzV2.106G10.1.CDS4;Parent=BruzV2.106G10.1
Bruz_scaf_106	Mikado_loci	exon	71137	71670	.	+	.	ID=BruzV2.106G10.1.exon4;Parent=BruzV2.106G10.1
Bruz_scaf_106	Mikado_loci	three_prime_UTR	71301	71670	.	+	.	ID=BruzV2.106G10.1.three_prime_UTR1;Parent=BruzV2.106G10.1
###
Bruz_scaf_106	Mikado_loci	superlocus	78120	80971	.	-	.	ID=Mikado_superlocus:Bruz_scaf_106-:78120-80971;Name=superlocus:Bruz_scaf_106-:78120-80971
Bruz_scaf_106	Mikado_loci	gene	78276	80925	21	-	.	ID=BruzV2.106G12;Name=BruzV2.106G12;multiexonic=True;superlocus=Mikado_superlocus:Bruz_scaf_106-:78120-80971
Bruz_scaf_106	Mikado_loci	mRNA	78276	80925	21	-	.	ID=BruzV2.106G12.1;Parent=BruzV2.106G12;Name=BruzV2.106G12.1;alias=v1_Bruz.106G18.1;alias=Bruz_scaf_106.g40.t1;canonical_junctions=1,2,3;canonical_number=3;canonical_proportion=1.0;primary=True
Bruz_scaf_106	Mikado_loci	exon	78276	78578	.	-	.	ID=BruzV2.106G12.1.exon1;Parent=BruzV2.106G12.1
Bruz_scaf_106	Mikado_loci	three_prime_UTR	78276	78353	.	-	.	ID=BruzV2.106G12.1.three_prime_UTR1;Parent=BruzV2.106G12.1
Bruz_scaf_106	Mikado_loci	CDS	78354	78578	.	-	0	ID=BruzV2.106G12.1.CDS1;Parent=BruzV2.106G12.1
Bruz_scaf_106	Mikado_loci	CDS	78761	78834	.	-	2	ID=BruzV2.106G12.1.CDS2;Parent=BruzV2.106G12.1
Bruz_scaf_106	Mikado_loci	exon	78761	78834	.	-	.	ID=BruzV2.106G12.1.exon2;Parent=BruzV2.106G12.1
Bruz_scaf_106	Mikado_loci	CDS	79165	79390	.	-	0	ID=BruzV2.106G12.1.CDS3;Parent=BruzV2.106G12.1
Bruz_scaf_106	Mikado_loci	exon	79165	79390	.	-	.	ID=BruzV2.106G12.1.exon3;Parent=BruzV2.106G12.1
Bruz_scaf_106	Mikado_loci	CDS	80288	80554	.	-	0	ID=BruzV2.106G12.1.CDS4;Parent=BruzV2.106G12.1
Bruz_scaf_106	Mikado_loci	exon	80288	80925	.	-	.	ID=BruzV2.106G12.1.exon4;Parent=BruzV2.106G12.1
Bruz_scaf_106	Mikado_loci	five_prime_UTR	80555	80925	.	-	.	ID=BruzV2.106G12.1.five_prime_UTR1;Parent=BruzV2.106G12.1
###
Bruz_scaf_106	Mikado_loci	superlocus	99744	105487	.	+	.	ID=Mikado_superlocus:Bruz_scaf_106+:99744-105487;Name=superlocus:Bruz_scaf_106+:99744-105487
Bruz_scaf_106	Mikado_loci	gene	99756	105487	20	+	.	ID=BruzV2.106G14;Name=BruzV2.106G14;multiexonic=True;superlocus=Mikado_superlocus:Bruz_scaf_106+:99744-105487
Bruz_scaf_106	Mikado_loci	mRNA	99756	105487	20	+	.	ID=BruzV2.106G14.1;Parent=BruzV2.106G14;Name=BruzV2.106G14.1;alias=v1_Bruz.106G20.1;alias=Bruz_scaf_106.g41.t1;canonical_junctions=1,2,3,4,5;canonical_number=5;canonical_proportion=1.0;primary=True
Bruz_scaf_106	Mikado_loci	exon	99756	100589	.	+	.	ID=BruzV2.106G14.1.exon1;Parent=BruzV2.106G14.1
Bruz_scaf_106	Mikado_loci	five_prime_UTR	99756	100102	.	+	.	ID=BruzV2.106G14.1.five_prime_UTR1;Parent=BruzV2.106G14.1
Bruz_scaf_106	Mikado_loci	CDS	100103	100589	.	+	0	ID=BruzV2.106G14.1.CDS1;Parent=BruzV2.106G14.1
Bruz_scaf_106	Mikado_loci	CDS	100711	100994	.	+	2	ID=BruzV2.106G14.1.CDS2;Parent=BruzV2.106G14.1
Bruz_scaf_106	Mikado_loci	exon	100711	100994	.	+	.	ID=BruzV2.106G14.1.exon2;Parent=BruzV2.106G14.1
Bruz_scaf_106	Mikado_loci	CDS	101395	102432	.	+	0	ID=BruzV2.106G14.1.CDS3;Parent=BruzV2.106G14.1
Bruz_scaf_106	Mikado_loci	exon	101395	102432	.	+	.	ID=BruzV2.106G14.1.exon3;Parent=BruzV2.106G14.1
Bruz_scaf_106	Mikado_loci	CDS	103828	103996	.	+	0	ID=BruzV2.106G14.1.CDS4;Parent=BruzV2.106G14.1
Bruz_scaf_106	Mikado_loci	exon	103828	103996	.	+	.	ID=BruzV2.106G14.1.exon4;Parent=BruzV2.106G14.1
Bruz_scaf_106	Mikado_loci	CDS	104186	104343	.	+	2	ID=BruzV2.106G14.1.CDS5;Parent=BruzV2.106G14.1
Bruz_scaf_106	Mikado_loci	exon	104186	104343	.	+	.	ID=BruzV2.106G14.1.exon5;Parent=BruzV2.106G14.1
Bruz_scaf_106	Mikado_loci	CDS	104515	104763	.	+	0	ID=BruzV2.106G14.1.CDS6;Parent=BruzV2.106G14.1
Bruz_scaf_106	Mikado_loci	exon	104515	105487	.	+	.	ID=BruzV2.106G14.1.exon6;Parent=BruzV2.106G14.1
Bruz_scaf_106	Mikado_loci	three_prime_UTR	104764	105487	.	+	.	ID=BruzV2.106G14.1.three_prime_UTR1;Parent=BruzV2.106G14.1
###
Bruz_scaf_106	Mikado_loci	superlocus	110462	114065	.	-	.	ID=Mikado_superlocus:Bruz_scaf_106-:110462-114065;Name=superlocus:Bruz_scaf_106-:110462-114065
Bruz_scaf_106	Mikado_loci	gene	111217	114065	20	-	.	ID=BruzV2.106G16;Name=BruzV2.106G16;multiexonic=True;superlocus=Mikado_superlocus:Bruz_scaf_106-:110462-114065
Bruz_scaf_106	Mikado_loci	mRNA	111217	114065	20	-	.	ID=BruzV2.106G16.1;Parent=BruzV2.106G16;Name=BruzV2.106G16.1;alias=v1_Bruz.106G22.1;alias=Bruz_scaf_106.g42.t1;canonical_junctions=1,2,3,4,5;canonical_number=5;canonical_proportion=1.0;primary=True
Bruz_scaf_106	Mikado_loci	exon	111217	111705	.	-	.	ID=BruzV2.106G16.1.exon1;Parent=BruzV2.106G16.1
Bruz_scaf_106	Mikado_loci	three_prime_UTR	111217	111512	.	-	.	ID=BruzV2.106G16.1.three_prime_UTR1;Parent=BruzV2.106G16.1
Bruz_scaf_106	Mikado_loci	CDS	111513	111705	.	-	1	ID=BruzV2.106G16.1.CDS1;Parent=BruzV2.106G16.1
Bruz_scaf_106	Mikado_loci	CDS	111944	112095	.	-	0	ID=BruzV2.106G16.1.CDS2;Parent=BruzV2.106G16.1
Bruz_scaf_106	Mikado_loci	exon	111944	112095	.	-	.	ID=BruzV2.106G16.1.exon2;Parent=BruzV2.106G16.1
Bruz_scaf_106	Mikado_loci	CDS	112394	112549	.	-	0	ID=BruzV2.106G16.1.CDS3;Parent=BruzV2.106G16.1
Bruz_scaf_106	Mikado_loci	exon	112394	112549	.	-	.	ID=BruzV2.106G16.1.exon3;Parent=BruzV2.106G16.1
Bruz_scaf_106	Mikado_loci	CDS	113053	113344	.	-	1	ID=BruzV2.106G16.1.CDS4;Parent=BruzV2.106G16.1
Bruz_scaf_106	Mikado_loci	exon	113053	113344	.	-	.	ID=BruzV2.106G16.1.exon4;Parent=BruzV2.106G16.1
Bruz_scaf_106	Mikado_loci	CDS	113431	113547	.	-	1	ID=BruzV2.106G16.1.CDS5;Parent=BruzV2.106G16.1
Bruz_scaf_106	Mikado_loci	exon	113431	113547	.	-	.	ID=BruzV2.106G16.1.exon5;Parent=BruzV2.106G16.1
Bruz_scaf_106	Mikado_loci	CDS	113659	113981	.	-	0	ID=BruzV2.106G16.1.CDS6;Parent=BruzV2.106G16.1
Bruz_scaf_106	Mikado_loci	exon	113659	114065	.	-	.	ID=BruzV2.106G16.1.exon6;Parent=BruzV2.106G16.1
Bruz_scaf_106	Mikado_loci	five_prime_UTR	113982	114065	.	-	.	ID=BruzV2.106G16.1.five_prime_UTR1;Parent=BruzV2.106G16.1
###
Bruz_scaf_106	Mikado_loci	superlocus	123103	126199	.	-	.	ID=Mikado_superlocus:Bruz_scaf_106-:123103-126199;Name=superlocus:Bruz_scaf_106-:123103-126199
Bruz_scaf_106	Mikado_loci	gene	123219	126055	20	-	.	ID=BruzV2.106G18;Name=BruzV2.106G18;multiexonic=True;superlocus=Mikado_superlocus:Bruz_scaf_106-:123103-126199
Bruz_scaf_106	Mikado_loci	mRNA	123219	126055	20	-	.	ID=BruzV2.106G18.1;Parent=BruzV2.106G18;Name=BruzV2.106G18.1;alias=v1_Bruz.106G26.1;alias=Bruz_scaf_106.g43.t1;canonical_junctions=1,2,3;canonical_number=3;canonical_proportion=1.0;primary=True
Bruz_scaf_106	Mikado_loci	exon	123219	124571	.	-	.	ID=BruzV2.106G18.1.exon1;Parent=BruzV2.106G18.1
Bruz_scaf_106	Mikado_loci	three_prime_UTR	123219	124242	.	-	.	ID=BruzV2.106G18.1.three_prime_UTR1;Parent=BruzV2.106G18.1
Bruz_scaf_106	Mikado_loci	CDS	124243	124571	.	-	2	ID=BruzV2.106G18.1.CDS1;Parent=BruzV2.106G18.1
Bruz_scaf_106	Mikado_loci	CDS	124749	124917	.	-	0	ID=BruzV2.106G18.1.CDS2;Parent=BruzV2.106G18.1
Bruz_scaf_106	Mikado_loci	exon	124749	124917	.	-	.	ID=BruzV2.106G18.1.exon2;Parent=BruzV2.106G18.1
Bruz_scaf_106	Mikado_loci	CDS	124980	125378	.	-	0	ID=BruzV2.106G18.1.CDS3;Parent=BruzV2.106G18.1
Bruz_scaf_106	Mikado_loci	exon	124980	125378	.	-	.	ID=BruzV2.106G18.1.exon3;Parent=BruzV2.106G18.1
Bruz_scaf_106	Mikado_loci	CDS	125483	125491	.	-	0	ID=BruzV2.106G18.1.CDS4;Parent=BruzV2.106G18.1
Bruz_scaf_106	Mikado_loci	exon	125483	126055	.	-	.	ID=BruzV2.106G18.1.exon4;Parent=BruzV2.106G18.1
Bruz_scaf_106	Mikado_loci	five_prime_UTR	125492	126055	.	-	.	ID=BruzV2.106G18.1.five_prime_UTR1;Parent=BruzV2.106G18.1
###
Bruz_scaf_106	Mikado_loci	superlocus	143366	146341	.	+	.	ID=Mikado_superlocus:Bruz_scaf_106+:143366-146341;Name=superlocus:Bruz_scaf_106+:143366-146341
Bruz_scaf_106	Mikado_loci	gene	143366	146341	20	+	.	ID=BruzV2.106G20;Name=BruzV2.106G20;multiexonic=True;superlocus=Mikado_superlocus:Bruz_scaf_106+:143366-146341
Bruz_scaf_106	Mikado_loci	mRNA	143366	146341	20	+	.	ID=BruzV2.106G20.1;Parent=BruzV2.106G20;Name=BruzV2.106G20.1;alias=v1_Bruz.106G28.1;alias=Bruz_scaf_106.g44.t1;canonical_junctions=1,2,3,4,5,6;canonical_number=6;canonical_proportion=1.0;primary=True
Bruz_scaf_106	Mikado_loci	exon	143366	143804	.	+	.	ID=BruzV2.106G20.1.exon1;Parent=BruzV2.106G20.1
Bruz_scaf_106	Mikado_loci	five_prime_UTR	143366	143625	.	+	.	ID=BruzV2.106G20.1.five_prime_UTR1;Parent=BruzV2.106G20.1
Bruz_scaf_106	Mikado_loci	CDS	143626	143804	.	+	0	ID=BruzV2.106G20.1.CDS1;Parent=BruzV2.106G20.1
Bruz_scaf_106	Mikado_loci	CDS	144041	144134	.	+	1	ID=BruzV2.106G20.1.CDS2;Parent=BruzV2.106G20.1
Bruz_scaf_106	Mikado_loci	exon	144041	144134	.	+	.	ID=BruzV2.106G20.1.exon2;Parent=BruzV2.106G20.1
Bruz_scaf_106	Mikado_loci	CDS	144321	144457	.	+	0	ID=BruzV2.106G20.1.CDS3;Parent=BruzV2.106G20.1
Bruz_scaf_106	Mikado_loci	exon	144321	144457	.	+	.	ID=BruzV2.106G20.1.exon3;Parent=BruzV2.106G20.1
Bruz_scaf_106	Mikado_loci	CDS	145074	145148	.	+	1	ID=BruzV2.106G20.1.CDS4;Parent=BruzV2.106G20.1
Bruz_scaf_106	Mikado_loci	exon	145074	145148	.	+	.	ID=BruzV2.106G20.1.exon4;Parent=BruzV2.106G20.1
Bruz_scaf_106	Mikado_loci	CDS	145553	145710	.	+	1	ID=BruzV2.106G20.1.CDS5;Parent=BruzV2.106G20.1
Bruz_scaf_106	Mikado_loci	exon	145553	145710	.	+	.	ID=BruzV2.106G20.1.exon5;Parent=BruzV2.106G20.1
Bruz_scaf_106	Mikado_loci	CDS	145782	145882	.	+	2	ID=BruzV2.106G20.1.CDS6;Parent=BruzV2.106G20.1
Bruz_scaf_106	Mikado_loci	exon	145782	145882	.	+	.	ID=BruzV2.106G20.1.exon6;Parent=BruzV2.106G20.1
Bruz_scaf_106	Mikado_loci	CDS	145959	146024	.	+	0	ID=BruzV2.106G20.1.CDS7;Parent=BruzV2.106G20.1
Bruz_scaf_106	Mikado_loci	exon	145959	146341	.	+	.	ID=BruzV2.106G20.1.exon7;Parent=BruzV2.106G20.1
Bruz_scaf_106	Mikado_loci	three_prime_UTR	146025	146341	.	+	.	ID=BruzV2.106G20.1.three_prime_UTR1;Parent=BruzV2.106G20.1
###
Bruz_scaf_106	Mikado_loci	superlocus	149826	154612	.	+	.	ID=Mikado_superlocus:Bruz_scaf_106+:149826-154612;Name=superlocus:Bruz_scaf_106+:149826-154612
Bruz_scaf_106	Mikado_loci	gene	149826	154612	20	+	.	ID=BruzV2.106G22;Name=BruzV2.106G22;multiexonic=True;superlocus=Mikado_superlocus:Bruz_scaf_106+:149826-154612
Bruz_scaf_106	Mikado_loci	mRNA	149826	154612	20	+	.	ID=BruzV2.106G22.1;Parent=BruzV2.106G22;Name=BruzV2.106G22.1;alias=v1_Bruz.106G30.1;alias=Bruz_scaf_106.g45.t1;canonical_junctions=1,2,3,4,5,6;canonical_number=6;canonical_proportion=1.0;primary=True
Bruz_scaf_106	Mikado_loci	exon	149826	150067	.	+	.	ID=BruzV2.106G22.1.exon1;Parent=BruzV2.106G22.1
Bruz_scaf_106	Mikado_loci	five_prime_UTR	149826	150048	.	+	.	ID=BruzV2.106G22.1.five_prime_UTR1;Parent=BruzV2.106G22.1
Bruz_scaf_106	Mikado_loci	CDS	150049	150067	.	+	0	ID=BruzV2.106G22.1.CDS1;Parent=BruzV2.106G22.1
Bruz_scaf_106	Mikado_loci	CDS	152128	152532	.	+	2	ID=BruzV2.106G22.1.CDS2;Parent=BruzV2.106G22.1
Bruz_scaf_106	Mikado_loci	exon	152128	152532	.	+	.	ID=BruzV2.106G22.1.exon2;Parent=BruzV2.106G22.1
Bruz_scaf_106	Mikado_loci	CDS	152621	152775	.	+	2	ID=BruzV2.106G22.1.CDS3;Parent=BruzV2.106G22.1
Bruz_scaf_106	Mikado_loci	exon	152621	152775	.	+	.	ID=BruzV2.106G22.1.exon3;Parent=BruzV2.106G22.1
Bruz_scaf_106	Mikado_loci	CDS	152877	152951	.	+	0	ID=BruzV2.106G22.1.CDS4;Parent=BruzV2.106G22.1
Bruz_scaf_106	Mikado_loci	exon	152877	152951	.	+	.	ID=BruzV2.106G22.1.exon4;Parent=BruzV2.106G22.1
Bruz_scaf_106	Mikado_loci	CDS	153090	153365	.	+	0	ID=BruzV2.106G22.1.CDS5;Parent=BruzV2.106G22.1
Bruz_scaf_106	Mikado_loci	exon	153090	153365	.	+	.	ID=BruzV2.106G22.1.exon5;Parent=BruzV2.106G22.1
Bruz_scaf_106	Mikado_loci	CDS	153493	153840	.	+	0	ID=BruzV2.106G22.1.CDS6;Parent=BruzV2.106G22.1
Bruz_scaf_106	Mikado_loci	exon	153493	153840	.	+	.	ID=BruzV2.106G22.1.exon6;Parent=BruzV2.106G22.1
Bruz_scaf_106	Mikado_loci	CDS	153930	154217	.	+	0	ID=BruzV2.106G22.1.CDS7;Parent=BruzV2.106G22.1
Bruz_scaf_106	Mikado_loci	exon	153930	154612	.	+	.	ID=BruzV2.106G22.1.exon7;Parent=BruzV2.106G22.1
Bruz_scaf_106	Mikado_loci	three_prime_UTR	154218	154612	.	+	.	ID=BruzV2.106G22.1.three_prime_UTR1;Parent=BruzV2.106G22.1
###
Bruz_scaf_106	Mikado_loci	superlocus	158516	167351	.	+	.	ID=Mikado_superlocus:Bruz_scaf_106+:158516-167351;Name=superlocus:Bruz_scaf_106+:158516-167351
Bruz_scaf_106	Mikado_loci	gene	158516	167351	21	+	.	ID=BruzV2.106G24;Name=BruzV2.106G24;multiexonic=True;superlocus=Mikado_superlocus:Bruz_scaf_106+:158516-167351
Bruz_scaf_106	Mikado_loci	mRNA	158516	167351	21	+	.	ID=BruzV2.106G24.1;Parent=BruzV2.106G24;Name=BruzV2.106G24.1;alias=v1_Bruz.106G32.1;alias=Bruz_scaf_106.g46.t1;canonical_junctions=1,2,3,4,5,6,7,8,9,10,11,12,13,14,15,16,17;canonical_number=17;canonical_proportion=1.0;primary=True
Bruz_scaf_106	Mikado_loci	exon	158516	159385	.	+	.	ID=BruzV2.106G24.1.exon1;Parent=BruzV2.106G24.1
Bruz_scaf_106	Mikado_loci	five_prime_UTR	158516	159208	.	+	.	ID=BruzV2.106G24.1.five_prime_UTR1;Parent=BruzV2.106G24.1
Bruz_scaf_106	Mikado_loci	CDS	159209	159385	.	+	0	ID=BruzV2.106G24.1.CDS1;Parent=BruzV2.106G24.1
Bruz_scaf_106	Mikado_loci	CDS	160128	160327	.	+	0	ID=BruzV2.106G24.1.CDS2;Parent=BruzV2.106G24.1
Bruz_scaf_106	Mikado_loci	exon	160128	160327	.	+	.	ID=BruzV2.106G24.1.exon2;Parent=BruzV2.106G24.1
Bruz_scaf_106	Mikado_loci	CDS	160874	161027	.	+	1	ID=BruzV2.106G24.1.CDS3;Parent=BruzV2.106G24.1
Bruz_scaf_106	Mikado_loci	exon	160874	161027	.	+	.	ID=BruzV2.106G24.1.exon3;Parent=BruzV2.106G24.1
Bruz_scaf_106	Mikado_loci	CDS	161117	161226	.	+	0	ID=BruzV2.106G24.1.CDS4;Parent=BruzV2.106G24.1
Bruz_scaf_106	Mikado_loci	exon	161117	161226	.	+	.	ID=BruzV2.106G24.1.exon4;Parent=BruzV2.106G24.1
Bruz_scaf_106	Mikado_loci	CDS	161317	161386	.	+	1	ID=BruzV2.106G24.1.CDS5;Parent=BruzV2.106G24.1
Bruz_scaf_106	Mikado_loci	exon	161317	161386	.	+	.	ID=BruzV2.106G24.1.exon5;Parent=BruzV2.106G24.1
Bruz_scaf_106	Mikado_loci	CDS	161463	161545	.	+	0	ID=BruzV2.106G24.1.CDS6;Parent=BruzV2.106G24.1
Bruz_scaf_106	Mikado_loci	exon	161463	161545	.	+	.	ID=BruzV2.106G24.1.exon6;Parent=BruzV2.106G24.1
Bruz_scaf_106	Mikado_loci	CDS	161624	161705	.	+	1	ID=BruzV2.106G24.1.CDS7;Parent=BruzV2.106G24.1
Bruz_scaf_106	Mikado_loci	exon	161624	161705	.	+	.	ID=BruzV2.106G24.1.exon7;Parent=BruzV2.106G24.1
Bruz_scaf_106	Mikado_loci	CDS	161797	161837	.	+	0	ID=BruzV2.106G24.1.CDS8;Parent=BruzV2.106G24.1
Bruz_scaf_106	Mikado_loci	exon	161797	161837	.	+	.	ID=BruzV2.106G24.1.exon8;Parent=BruzV2.106G24.1
Bruz_scaf_106	Mikado_loci	CDS	162001	162123	.	+	1	ID=BruzV2.106G24.1.CDS9;Parent=BruzV2.106G24.1
Bruz_scaf_106	Mikado_loci	exon	162001	162123	.	+	.	ID=BruzV2.106G24.1.exon9;Parent=BruzV2.106G24.1
Bruz_scaf_106	Mikado_loci	CDS	162294	162444	.	+	1	ID=BruzV2.106G24.1.CDS10;Parent=BruzV2.106G24.1
Bruz_scaf_106	Mikado_loci	exon	162294	162444	.	+	.	ID=BruzV2.106G24.1.exon10;Parent=BruzV2.106G24.1
Bruz_scaf_106	Mikado_loci	CDS	162552	162660	.	+	0	ID=BruzV2.106G24.1.CDS11;Parent=BruzV2.106G24.1
Bruz_scaf_106	Mikado_loci	exon	162552	162660	.	+	.	ID=BruzV2.106G24.1.exon11;Parent=BruzV2.106G24.1
Bruz_scaf_106	Mikado_loci	CDS	163370	163458	.	+	2	ID=BruzV2.106G24.1.CDS12;Parent=BruzV2.106G24.1
Bruz_scaf_106	Mikado_loci	exon	163370	163458	.	+	.	ID=BruzV2.106G24.1.exon12;Parent=BruzV2.106G24.1
Bruz_scaf_106	Mikado_loci	CDS	163710	163784	.	+	0	ID=BruzV2.106G24.1.CDS13;Parent=BruzV2.106G24.1
Bruz_scaf_106	Mikado_loci	exon	163710	163784	.	+	.	ID=BruzV2.106G24.1.exon13;Parent=BruzV2.106G24.1
Bruz_scaf_106	Mikado_loci	CDS	164086	164160	.	+	0	ID=BruzV2.106G24.1.CDS14;Parent=BruzV2.106G24.1
Bruz_scaf_106	Mikado_loci	exon	164086	164160	.	+	.	ID=BruzV2.106G24.1.exon14;Parent=BruzV2.106G24.1
Bruz_scaf_106	Mikado_loci	CDS	164243	165021	.	+	0	ID=BruzV2.106G24.1.CDS15;Parent=BruzV2.106G24.1
Bruz_scaf_106	Mikado_loci	exon	164243	165021	.	+	.	ID=BruzV2.106G24.1.exon15;Parent=BruzV2.106G24.1
Bruz_scaf_106	Mikado_loci	CDS	165097	165252	.	+	1	ID=BruzV2.106G24.1.CDS16;Parent=BruzV2.106G24.1
Bruz_scaf_106	Mikado_loci	exon	165097	165252	.	+	.	ID=BruzV2.106G24.1.exon16;Parent=BruzV2.106G24.1
Bruz_scaf_106	Mikado_loci	CDS	165819	166075	.	+	1	ID=BruzV2.106G24.1.CDS17;Parent=BruzV2.106G24.1
Bruz_scaf_106	Mikado_loci	exon	165819	166075	.	+	.	ID=BruzV2.106G24.1.exon17;Parent=BruzV2.106G24.1
Bruz_scaf_106	Mikado_loci	CDS	166655	166734	.	+	2	ID=BruzV2.106G24.1.CDS18;Parent=BruzV2.106G24.1
Bruz_scaf_106	Mikado_loci	exon	166655	167351	.	+	.	ID=BruzV2.106G24.1.exon18;Parent=BruzV2.106G24.1
Bruz_scaf_106	Mikado_loci	three_prime_UTR	166735	167351	.	+	.	ID=BruzV2.106G24.1.three_prime_UTR1;Parent=BruzV2.106G24.1
###
Bruz_scaf_106	Mikado_loci	superlocus	139510	140214	.	-	.	ID=Mikado_superlocus:Bruz_scaf_106-:139510-140214;Name=superlocus:Bruz_scaf_106-:139510-140214
Bruz_scaf_106	Mikado_loci	gene	139510	140214	18	-	.	ID=BruzV2.106G26;Name=BruzV2.106G26;multiexonic=False;superlocus=Mikado_superlocus:Bruz_scaf_106-:139510-140214
Bruz_scaf_106	Mikado_loci	mRNA	139510	140214	18	-	.	ID=BruzV2.106G26.1;Parent=BruzV2.106G26;Name=BruzV2.106G26.1;alias=st_MSTRG.2173.1;primary=True
Bruz_scaf_106	Mikado_loci	exon	139510	140214	.	-	.	ID=BruzV2.106G26.1.exon1;Parent=BruzV2.106G26.1
Bruz_scaf_106	Mikado_loci	three_prime_UTR	139510	139726	.	-	.	ID=BruzV2.106G26.1.three_prime_UTR1;Parent=BruzV2.106G26.1
Bruz_scaf_106	Mikado_loci	CDS	139727	140092	.	-	0	ID=BruzV2.106G26.1.CDS1;Parent=BruzV2.106G26.1
Bruz_scaf_106	Mikado_loci	five_prime_UTR	140093	140214	.	-	.	ID=BruzV2.106G26.1.five_prime_UTR1;Parent=BruzV2.106G26.1
###
Bruz_scaf_106	Mikado_loci	superlocus	167592	170695	.	-	.	ID=Mikado_superlocus:Bruz_scaf_106-:167592-170695;Name=superlocus:Bruz_scaf_106-:167592-170695
Bruz_scaf_106	Mikado_loci	gene	167607	170695	21	-	.	ID=BruzV2.106G28;Name=BruzV2.106G28;multiexonic=True;superlocus=Mikado_superlocus:Bruz_scaf_106-:167592-170695
Bruz_scaf_106	Mikado_loci	mRNA	167607	170695	21	-	.	ID=BruzV2.106G28.1;Parent=BruzV2.106G28;Name=BruzV2.106G28.1;alias=v1_Bruz.106G36.1;alias=Bruz_scaf_106.g47.t1;canonical_junctions=1,2,3,4,5,6,7,8,9,10,11,12;canonical_number=12;canonical_proportion=1.0;primary=True
Bruz_scaf_106	Mikado_loci	exon	167607	168169	.	-	.	ID=BruzV2.106G28.1.exon1;Parent=BruzV2.106G28.1
Bruz_scaf_106	Mikado_loci	three_prime_UTR	167607	168046	.	-	.	ID=BruzV2.106G28.1.three_prime_UTR1;Parent=BruzV2.106G28.1
Bruz_scaf_106	Mikado_loci	CDS	168047	168169	.	-	0	ID=BruzV2.106G28.1.CDS1;Parent=BruzV2.106G28.1
Bruz_scaf_106	Mikado_loci	CDS	168249	168394	.	-	2	ID=BruzV2.106G28.1.CDS2;Parent=BruzV2.106G28.1
Bruz_scaf_106	Mikado_loci	exon	168249	168394	.	-	.	ID=BruzV2.106G28.1.exon2;Parent=BruzV2.106G28.1
Bruz_scaf_106	Mikado_loci	CDS	168478	168583	.	-	0	ID=BruzV2.106G28.1.CDS3;Parent=BruzV2.106G28.1
Bruz_scaf_106	Mikado_loci	exon	168478	168583	.	-	.	ID=BruzV2.106G28.1.exon3;Parent=BruzV2.106G28.1
Bruz_scaf_106	Mikado_loci	CDS	168682	168759	.	-	0	ID=BruzV2.106G28.1.CDS4;Parent=BruzV2.106G28.1
Bruz_scaf_106	Mikado_loci	exon	168682	168759	.	-	.	ID=BruzV2.106G28.1.exon4;Parent=BruzV2.106G28.1
Bruz_scaf_106	Mikado_loci	CDS	168852	168905	.	-	0	ID=BruzV2.106G28.1.CDS5;Parent=BruzV2.106G28.1
Bruz_scaf_106	Mikado_loci	exon	168852	168905	.	-	.	ID=BruzV2.106G28.1.exon5;Parent=BruzV2.106G28.1
Bruz_scaf_106	Mikado_loci	CDS	169075	169135	.	-	1	ID=BruzV2.106G28.1.CDS6;Parent=BruzV2.106G28.1
Bruz_scaf_106	Mikado_loci	exon	169075	169135	.	-	.	ID=BruzV2.106G28.1.exon6;Parent=BruzV2.106G28.1
Bruz_scaf_106	Mikado_loci	CDS	169314	169438	.	-	0	ID=BruzV2.106G28.1.CDS7;Parent=BruzV2.106G28.1
Bruz_scaf_106	Mikado_loci	exon	169314	169438	.	-	.	ID=BruzV2.106G28.1.exon7;Parent=BruzV2.106G28.1
Bruz_scaf_106	Mikado_loci	CDS	169507	169593	.	-	0	ID=BruzV2.106G28.1.CDS8;Parent=BruzV2.106G28.1
Bruz_scaf_106	Mikado_loci	exon	169507	169593	.	-	.	ID=BruzV2.106G28.1.exon8;Parent=BruzV2.106G28.1
Bruz_scaf_106	Mikado_loci	CDS	169696	169775	.	-	2	ID=BruzV2.106G28.1.CDS9;Parent=BruzV2.106G28.1
Bruz_scaf_106	Mikado_loci	exon	169696	169775	.	-	.	ID=BruzV2.106G28.1.exon9;Parent=BruzV2.106G28.1
Bruz_scaf_106	Mikado_loci	CDS	169923	170052	.	-	0	ID=BruzV2.106G28.1.CDS10;Parent=BruzV2.106G28.1
Bruz_scaf_106	Mikado_loci	exon	169923	170052	.	-	.	ID=BruzV2.106G28.1.exon10;Parent=BruzV2.106G28.1
Bruz_scaf_106	Mikado_loci	CDS	170159	170241	.	-	2	ID=BruzV2.106G28.1.CDS11;Parent=BruzV2.106G28.1
Bruz_scaf_106	Mikado_loci	exon	170159	170241	.	-	.	ID=BruzV2.106G28.1.exon11;Parent=BruzV2.106G28.1
Bruz_scaf_106	Mikado_loci	CDS	170387	170513	.	-	0	ID=BruzV2.106G28.1.CDS12;Parent=BruzV2.106G28.1
Bruz_scaf_106	Mikado_loci	exon	170387	170514	.	-	.	ID=BruzV2.106G28.1.exon12;Parent=BruzV2.106G28.1
Bruz_scaf_106	Mikado_loci	five_prime_UTR	170514	170514	.	-	.	ID=BruzV2.106G28.1.five_prime_UTR1;Parent=BruzV2.106G28.1
Bruz_scaf_106	Mikado_loci	exon	170652	170695	.	-	.	ID=BruzV2.106G28.1.exon13;Parent=BruzV2.106G28.1
Bruz_scaf_106	Mikado_loci	five_prime_UTR	170652	170695	.	-	.	ID=BruzV2.106G28.1.five_prime_UTR2;Parent=BruzV2.106G28.1
###
Bruz_scaf_1060	Mikado_loci	superlocus	8266	11800	.	+	.	ID=Mikado_superlocus:Bruz_scaf_1060+:8266-11800;Name=superlocus:Bruz_scaf_1060+:8266-11800
Bruz_scaf_1060	Mikado_loci	gene	8266	11778	22	+	.	ID=BruzV2.1060G2;Name=BruzV2.1060G2;multiexonic=True;superlocus=Mikado_superlocus:Bruz_scaf_1060+:8266-11800
Bruz_scaf_1060	Mikado_loci	mRNA	8266	11778	22	+	.	ID=BruzV2.1060G2.1;Parent=BruzV2.1060G2;Name=BruzV2.1060G2.1;alias=v1_Bruz.1060G4.1;alias=Bruz_scaf_1060.g239.t1;canonical_junctions=1,2,3,4,5;canonical_number=5;canonical_proportion=1.0;primary=True
Bruz_scaf_1060	Mikado_loci	exon	8266	8693	.	+	.	ID=BruzV2.1060G2.1.exon1;Parent=BruzV2.1060G2.1
Bruz_scaf_1060	Mikado_loci	five_prime_UTR	8266	8470	.	+	.	ID=BruzV2.1060G2.1.five_prime_UTR1;Parent=BruzV2.1060G2.1
Bruz_scaf_1060	Mikado_loci	CDS	8471	8693	.	+	0	ID=BruzV2.1060G2.1.CDS1;Parent=BruzV2.1060G2.1
Bruz_scaf_1060	Mikado_loci	CDS	9781	9980	.	+	2	ID=BruzV2.1060G2.1.CDS2;Parent=BruzV2.1060G2.1
Bruz_scaf_1060	Mikado_loci	exon	9781	9980	.	+	.	ID=BruzV2.1060G2.1.exon2;Parent=BruzV2.1060G2.1
Bruz_scaf_1060	Mikado_loci	CDS	10525	10665	.	+	0	ID=BruzV2.1060G2.1.CDS3;Parent=BruzV2.1060G2.1
Bruz_scaf_1060	Mikado_loci	exon	10525	10665	.	+	.	ID=BruzV2.1060G2.1.exon3;Parent=BruzV2.1060G2.1
Bruz_scaf_1060	Mikado_loci	CDS	10742	10822	.	+	0	ID=BruzV2.1060G2.1.CDS4;Parent=BruzV2.1060G2.1
Bruz_scaf_1060	Mikado_loci	exon	10742	10822	.	+	.	ID=BruzV2.1060G2.1.exon4;Parent=BruzV2.1060G2.1
Bruz_scaf_1060	Mikado_loci	CDS	11198	11322	.	+	0	ID=BruzV2.1060G2.1.CDS5;Parent=BruzV2.1060G2.1
Bruz_scaf_1060	Mikado_loci	exon	11198	11322	.	+	.	ID=BruzV2.1060G2.1.exon5;Parent=BruzV2.1060G2.1
Bruz_scaf_1060	Mikado_loci	CDS	11398	11446	.	+	1	ID=BruzV2.1060G2.1.CDS6;Parent=BruzV2.1060G2.1
Bruz_scaf_1060	Mikado_loci	exon	11398	11778	.	+	.	ID=BruzV2.1060G2.1.exon6;Parent=BruzV2.1060G2.1
Bruz_scaf_1060	Mikado_loci	three_prime_UTR	11447	11778	.	+	.	ID=BruzV2.1060G2.1.three_prime_UTR1;Parent=BruzV2.1060G2.1
###
Bruz_scaf_1060	Mikado_loci	superlocus	12519	15903	.	+	.	ID=Mikado_superlocus:Bruz_scaf_1060+:12519-15903;Name=superlocus:Bruz_scaf_1060+:12519-15903
Bruz_scaf_1060	Mikado_loci	gene	12546	15770	21	+	.	ID=BruzV2.1060G4;Name=BruzV2.1060G4;multiexonic=True;superlocus=Mikado_superlocus:Bruz_scaf_1060+:12519-15903
Bruz_scaf_1060	Mikado_loci	mRNA	12546	15770	21	+	.	ID=BruzV2.1060G4.1;Parent=BruzV2.1060G4;Name=BruzV2.1060G4.1;alias=v1_Bruz.1060G6.1;alias=Bruz_scaf_1060.g240.t1;canonical_junctions=1,2,3,4,5,6;canonical_number=6;canonical_proportion=1.0;primary=True
Bruz_scaf_1060	Mikado_loci	exon	12546	13037	.	+	.	ID=BruzV2.1060G4.1.exon1;Parent=BruzV2.1060G4.1
Bruz_scaf_1060	Mikado_loci	five_prime_UTR	12546	12684	.	+	.	ID=BruzV2.1060G4.1.five_prime_UTR1;Parent=BruzV2.1060G4.1
Bruz_scaf_1060	Mikado_loci	CDS	12685	13037	.	+	0	ID=BruzV2.1060G4.1.CDS1;Parent=BruzV2.1060G4.1
Bruz_scaf_1060	Mikado_loci	CDS	13717	13741	.	+	1	ID=BruzV2.1060G4.1.CDS2;Parent=BruzV2.1060G4.1
Bruz_scaf_1060	Mikado_loci	exon	13717	13741	.	+	.	ID=BruzV2.1060G4.1.exon2;Parent=BruzV2.1060G4.1
Bruz_scaf_1060	Mikado_loci	CDS	14134	14263	.	+	0	ID=BruzV2.1060G4.1.CDS3;Parent=BruzV2.1060G4.1
Bruz_scaf_1060	Mikado_loci	exon	14134	14263	.	+	.	ID=BruzV2.1060G4.1.exon3;Parent=BruzV2.1060G4.1
Bruz_scaf_1060	Mikado_loci	CDS	14435	14565	.	+	2	ID=BruzV2.1060G4.1.CDS4;Parent=BruzV2.1060G4.1
Bruz_scaf_1060	Mikado_loci	exon	14435	14565	.	+	.	ID=BruzV2.1060G4.1.exon4;Parent=BruzV2.1060G4.1
Bruz_scaf_1060	Mikado_loci	CDS	14683	14771	.	+	0	ID=BruzV2.1060G4.1.CDS5;Parent=BruzV2.1060G4.1
Bruz_scaf_1060	Mikado_loci	exon	14683	14771	.	+	.	ID=BruzV2.1060G4.1.exon5;Parent=BruzV2.1060G4.1
Bruz_scaf_1060	Mikado_loci	CDS	15164	15240	.	+	1	ID=BruzV2.1060G4.1.CDS6;Parent=BruzV2.1060G4.1
Bruz_scaf_1060	Mikado_loci	exon	15164	15240	.	+	.	ID=BruzV2.1060G4.1.exon6;Parent=BruzV2.1060G4.1
Bruz_scaf_1060	Mikado_loci	CDS	15326	15459	.	+	2	ID=BruzV2.1060G4.1.CDS7;Parent=BruzV2.1060G4.1
Bruz_scaf_1060	Mikado_loci	exon	15326	15770	.	+	.	ID=BruzV2.1060G4.1.exon7;Parent=BruzV2.1060G4.1
Bruz_scaf_1060	Mikado_loci	three_prime_UTR	15460	15770	.	+	.	ID=BruzV2.1060G4.1.three_prime_UTR1;Parent=BruzV2.1060G4.1
###
Bruz_scaf_1060	Mikado_loci	superlocus	25356	26834	.	+	.	ID=Mikado_superlocus:Bruz_scaf_1060+:25356-26834;Name=superlocus:Bruz_scaf_1060+:25356-26834
Bruz_scaf_1060	Mikado_loci	gene	25356	26834	21	+	.	ID=BruzV2.1060G6;Name=BruzV2.1060G6;multiexonic=True;superlocus=Mikado_superlocus:Bruz_scaf_1060+:25356-26834
Bruz_scaf_1060	Mikado_loci	mRNA	25356	26834	21	+	.	ID=BruzV2.1060G6.1;Parent=BruzV2.1060G6;Name=BruzV2.1060G6.1;alias=v1_Bruz.1060G12.1;alias=Bruz_scaf_1060.g243.t1;canonical_junctions=1,2,3,4;canonical_number=4;canonical_proportion=1.0;primary=True
Bruz_scaf_1060	Mikado_loci	exon	25356	25554	.	+	.	ID=BruzV2.1060G6.1.exon1;Parent=BruzV2.1060G6.1
Bruz_scaf_1060	Mikado_loci	five_prime_UTR	25356	25554	.	+	.	ID=BruzV2.1060G6.1.five_prime_UTR1;Parent=BruzV2.1060G6.1
Bruz_scaf_1060	Mikado_loci	exon	25760	26107	.	+	.	ID=BruzV2.1060G6.1.exon2;Parent=BruzV2.1060G6.1
Bruz_scaf_1060	Mikado_loci	five_prime_UTR	25760	25771	.	+	.	ID=BruzV2.1060G6.1.five_prime_UTR2;Parent=BruzV2.1060G6.1
Bruz_scaf_1060	Mikado_loci	CDS	25772	26107	.	+	0	ID=BruzV2.1060G6.1.CDS1;Parent=BruzV2.1060G6.1
Bruz_scaf_1060	Mikado_loci	CDS	26206	26263	.	+	0	ID=BruzV2.1060G6.1.CDS2;Parent=BruzV2.1060G6.1
Bruz_scaf_1060	Mikado_loci	exon	26206	26263	.	+	.	ID=BruzV2.1060G6.1.exon3;Parent=BruzV2.1060G6.1
Bruz_scaf_1060	Mikado_loci	CDS	26347	26396	.	+	2	ID=BruzV2.1060G6.1.CDS3;Parent=BruzV2.1060G6.1
Bruz_scaf_1060	Mikado_loci	exon	26347	26396	.	+	.	ID=BruzV2.1060G6.1.exon4;Parent=BruzV2.1060G6.1
Bruz_scaf_1060	Mikado_loci	CDS	26568	26612	.	+	0	ID=BruzV2.1060G6.1.CDS4;Parent=BruzV2.1060G6.1
Bruz_scaf_1060	Mikado_loci	exon	26568	26834	.	+	.	ID=BruzV2.1060G6.1.exon5;Parent=BruzV2.1060G6.1
Bruz_scaf_1060	Mikado_loci	three_prime_UTR	26613	26834	.	+	.	ID=BruzV2.1060G6.1.three_prime_UTR1;Parent=BruzV2.1060G6.1
###
Bruz_scaf_1060	Mikado_loci	superlocus	27386	29917	.	+	.	ID=Mikado_superlocus:Bruz_scaf_1060+:27386-29917;Name=superlocus:Bruz_scaf_1060+:27386-29917
Bruz_scaf_1060	Mikado_loci	gene	27386	29917	21	+	.	ID=BruzV2.1060G8;Name=BruzV2.1060G8;multiexonic=True;superlocus=Mikado_superlocus:Bruz_scaf_1060+:27386-29917
Bruz_scaf_1060	Mikado_loci	mRNA	27386	29917	21	+	.	ID=BruzV2.1060G8.1;Parent=BruzV2.1060G8;Name=BruzV2.1060G8.1;alias=v1_Bruz.1060G14.1;alias=Bruz_scaf_1060.g244.t1;canonical_junctions=1,2,3,4;canonical_number=4;canonical_proportion=1.0;primary=True
Bruz_scaf_1060	Mikado_loci	exon	27386	27462	.	+	.	ID=BruzV2.1060G8.1.exon1;Parent=BruzV2.1060G8.1
Bruz_scaf_1060	Mikado_loci	five_prime_UTR	27386	27462	.	+	.	ID=BruzV2.1060G8.1.five_prime_UTR1;Parent=BruzV2.1060G8.1
Bruz_scaf_1060	Mikado_loci	exon	27666	27711	.	+	.	ID=BruzV2.1060G8.1.exon2;Parent=BruzV2.1060G8.1
Bruz_scaf_1060	Mikado_loci	five_prime_UTR	27666	27690	.	+	.	ID=BruzV2.1060G8.1.five_prime_UTR2;Parent=BruzV2.1060G8.1
Bruz_scaf_1060	Mikado_loci	CDS	27691	27711	.	+	0	ID=BruzV2.1060G8.1.CDS1;Parent=BruzV2.1060G8.1
Bruz_scaf_1060	Mikado_loci	CDS	27931	28052	.	+	0	ID=BruzV2.1060G8.1.CDS2;Parent=BruzV2.1060G8.1
Bruz_scaf_1060	Mikado_loci	exon	27931	28052	.	+	.	ID=BruzV2.1060G8.1.exon3;Parent=BruzV2.1060G8.1
Bruz_scaf_1060	Mikado_loci	CDS	28142	28250	.	+	1	ID=BruzV2.1060G8.1.CDS3;Parent=BruzV2.1060G8.1
Bruz_scaf_1060	Mikado_loci	exon	28142	28250	.	+	.	ID=BruzV2.1060G8.1.exon4;Parent=BruzV2.1060G8.1
Bruz_scaf_1060	Mikado_loci	CDS	29463	29516	.	+	0	ID=BruzV2.1060G8.1.CDS4;Parent=BruzV2.1060G8.1
Bruz_scaf_1060	Mikado_loci	exon	29463	29917	.	+	.	ID=BruzV2.1060G8.1.exon5;Parent=BruzV2.1060G8.1
Bruz_scaf_1060	Mikado_loci	three_prime_UTR	29517	29917	.	+	.	ID=BruzV2.1060G8.1.three_prime_UTR1;Parent=BruzV2.1060G8.1
###
Bruz_scaf_1060	Mikado_loci	superlocus	3413	6034	.	-	.	ID=Mikado_superlocus:Bruz_scaf_1060-:3413-6034;Name=superlocus:Bruz_scaf_1060-:3413-6034
Bruz_scaf_1060	Mikado_loci	gene	3413	6034	18	-	.	ID=BruzV2.1060G10;Name=BruzV2.1060G10;multiexonic=False;superlocus=Mikado_superlocus:Bruz_scaf_1060-:3413-6034
Bruz_scaf_1060	Mikado_loci	mRNA	3413	6034	18	-	.	ID=BruzV2.1060G10.1;Parent=BruzV2.1060G10;Name=BruzV2.1060G10.1;alias=st_MSTRG.2183.1;primary=True
Bruz_scaf_1060	Mikado_loci	exon	3413	6034	.	-	.	ID=BruzV2.1060G10.1.exon1;Parent=BruzV2.1060G10.1
Bruz_scaf_1060	Mikado_loci	three_prime_UTR	3413	3414	.	-	.	ID=BruzV2.1060G10.1.three_prime_UTR1;Parent=BruzV2.1060G10.1
Bruz_scaf_1060	Mikado_loci	CDS	3415	3834	.	-	0	ID=BruzV2.1060G10.1.CDS1;Parent=BruzV2.1060G10.1
Bruz_scaf_1060	Mikado_loci	five_prime_UTR	3835	6034	.	-	.	ID=BruzV2.1060G10.1.five_prime_UTR1;Parent=BruzV2.1060G10.1
###
Bruz_scaf_1060	Mikado_loci	superlocus	16783	20505	.	-	.	ID=Mikado_superlocus:Bruz_scaf_1060-:16783-20505;Name=superlocus:Bruz_scaf_1060-:16783-20505
Bruz_scaf_1060	Mikado_loci	gene	16783	20505	20	-	.	ID=BruzV2.1060G12;Name=BruzV2.1060G12;multiexonic=True;superlocus=Mikado_superlocus:Bruz_scaf_1060-:16783-20505
Bruz_scaf_1060	Mikado_loci	mRNA	16783	20505	20	-	.	ID=BruzV2.1060G12.1;Parent=BruzV2.1060G12;Name=BruzV2.1060G12.1;alias=v1_Bruz.1060G8.1;alias=Bruz_scaf_1060.g241.t1;canonical_junctions=1,2,3,4,5,6,7,8;canonical_number=8;canonical_proportion=1.0;primary=True
Bruz_scaf_1060	Mikado_loci	exon	16783	17091	.	-	.	ID=BruzV2.1060G12.1.exon1;Parent=BruzV2.1060G12.1
Bruz_scaf_1060	Mikado_loci	three_prime_UTR	16783	17034	.	-	.	ID=BruzV2.1060G12.1.three_prime_UTR1;Parent=BruzV2.1060G12.1
Bruz_scaf_1060	Mikado_loci	CDS	17035	17091	.	-	0	ID=BruzV2.1060G12.1.CDS1;Parent=BruzV2.1060G12.1
Bruz_scaf_1060	Mikado_loci	CDS	17376	17458	.	-	2	ID=BruzV2.1060G12.1.CDS2;Parent=BruzV2.1060G12.1
Bruz_scaf_1060	Mikado_loci	exon	17376	17458	.	-	.	ID=BruzV2.1060G12.1.exon2;Parent=BruzV2.1060G12.1
Bruz_scaf_1060	Mikado_loci	CDS	17674	17847	.	-	2	ID=BruzV2.1060G12.1.CDS3;Parent=BruzV2.1060G12.1
Bruz_scaf_1060	Mikado_loci	exon	17674	17847	.	-	.	ID=BruzV2.1060G12.1.exon3;Parent=BruzV2.1060G12.1
Bruz_scaf_1060	Mikado_loci	CDS	17949	18081	.	-	0	ID=BruzV2.1060G12.1.CDS4;Parent=BruzV2.1060G12.1
Bruz_scaf_1060	Mikado_loci	exon	17949	18081	.	-	.	ID=BruzV2.1060G12.1.exon4;Parent=BruzV2.1060G12.1
Bruz_scaf_1060	Mikado_loci	CDS	18163	18247	.	-	1	ID=BruzV2.1060G12.1.CDS5;Parent=BruzV2.1060G12.1
Bruz_scaf_1060	Mikado_loci	exon	18163	18247	.	-	.	ID=BruzV2.1060G12.1.exon5;Parent=BruzV2.1060G12.1
Bruz_scaf_1060	Mikado_loci	CDS	18460	18583	.	-	2	ID=BruzV2.1060G12.1.CDS6;Parent=BruzV2.1060G12.1
Bruz_scaf_1060	Mikado_loci	exon	18460	18583	.	-	.	ID=BruzV2.1060G12.1.exon6;Parent=BruzV2.1060G12.1
Bruz_scaf_1060	Mikado_loci	CDS	19272	19341	.	-	0	ID=BruzV2.1060G12.1.CDS7;Parent=BruzV2.1060G12.1
Bruz_scaf_1060	Mikado_loci	exon	19272	19341	.	-	.	ID=BruzV2.1060G12.1.exon7;Parent=BruzV2.1060G12.1
Bruz_scaf_1060	Mikado_loci	CDS	20006	20032	.	-	0	ID=BruzV2.1060G12.1.CDS8;Parent=BruzV2.1060G12.1
Bruz_scaf_1060	Mikado_loci	exon	20006	20032	.	-	.	ID=BruzV2.1060G12.1.exon8;Parent=BruzV2.1060G12.1
Bruz_scaf_1060	Mikado_loci	CDS	20135	20152	.	-	0	ID=BruzV2.1060G12.1.CDS9;Parent=BruzV2.1060G12.1
Bruz_scaf_1060	Mikado_loci	exon	20135	20505	.	-	.	ID=BruzV2.1060G12.1.exon9;Parent=BruzV2.1060G12.1
Bruz_scaf_1060	Mikado_loci	five_prime_UTR	20153	20505	.	-	.	ID=BruzV2.1060G12.1.five_prime_UTR1;Parent=BruzV2.1060G12.1
###
Bruz_scaf_1060	Mikado_loci	superlocus	21427	23818	.	-	.	ID=Mikado_superlocus:Bruz_scaf_1060-:21427-23818;Name=superlocus:Bruz_scaf_1060-:21427-23818
Bruz_scaf_1060	Mikado_loci	gene	21427	23805	20	-	.	ID=BruzV2.1060G14;Name=BruzV2.1060G14;multiexonic=True;superlocus=Mikado_superlocus:Bruz_scaf_1060-:21427-23818
Bruz_scaf_1060	Mikado_loci	mRNA	21427	23805	20	-	.	ID=BruzV2.1060G14.1;Parent=BruzV2.1060G14;Name=BruzV2.1060G14.1;alias=v1_Bruz.1060G10.1;alias=Bruz_scaf_1060.g242.t1;canonical_junctions=1,2,3,4;canonical_number=4;canonical_proportion=1.0;primary=True
Bruz_scaf_1060	Mikado_loci	exon	21427	21834	.	-	.	ID=BruzV2.1060G14.1.exon1;Parent=BruzV2.1060G14.1
Bruz_scaf_1060	Mikado_loci	three_prime_UTR	21427	21741	.	-	.	ID=BruzV2.1060G14.1.three_prime_UTR1;Parent=BruzV2.1060G14.1
Bruz_scaf_1060	Mikado_loci	CDS	21742	21834	.	-	0	ID=BruzV2.1060G14.1.CDS1;Parent=BruzV2.1060G14.1
Bruz_scaf_1060	Mikado_loci	CDS	22074	22139	.	-	0	ID=BruzV2.1060G14.1.CDS2;Parent=BruzV2.1060G14.1
Bruz_scaf_1060	Mikado_loci	exon	22074	22139	.	-	.	ID=BruzV2.1060G14.1.exon2;Parent=BruzV2.1060G14.1
Bruz_scaf_1060	Mikado_loci	CDS	22287	22544	.	-	0	ID=BruzV2.1060G14.1.CDS3;Parent=BruzV2.1060G14.1
Bruz_scaf_1060	Mikado_loci	exon	22287	22544	.	-	.	ID=BruzV2.1060G14.1.exon3;Parent=BruzV2.1060G14.1
Bruz_scaf_1060	Mikado_loci	CDS	22683	22803	.	-	1	ID=BruzV2.1060G14.1.CDS4;Parent=BruzV2.1060G14.1
Bruz_scaf_1060	Mikado_loci	exon	22683	22803	.	-	.	ID=BruzV2.1060G14.1.exon4;Parent=BruzV2.1060G14.1
Bruz_scaf_1060	Mikado_loci	CDS	23413	23690	.	-	0	ID=BruzV2.1060G14.1.CDS5;Parent=BruzV2.1060G14.1
Bruz_scaf_1060	Mikado_loci	exon	23413	23805	.	-	.	ID=BruzV2.1060G14.1.exon5;Parent=BruzV2.1060G14.1
Bruz_scaf_1060	Mikado_loci	five_prime_UTR	23691	23805	.	-	.	ID=BruzV2.1060G14.1.five_prime_UTR1;Parent=BruzV2.1060G14.1
###
Bruz_scaf_1060	Mikado_loci	superlocus	49606	53250	.	+	.	ID=Mikado_superlocus:Bruz_scaf_1060+:49606-53250;Name=superlocus:Bruz_scaf_1060+:49606-53250
Bruz_scaf_1060	Mikado_loci	gene	49606	53250	20	+	.	ID=BruzV2.1060G16;Name=BruzV2.1060G16;multiexonic=True;superlocus=Mikado_superlocus:Bruz_scaf_1060+:49606-53250
Bruz_scaf_1060	Mikado_loci	mRNA	49606	53250	20	+	.	ID=BruzV2.1060G16.1;Parent=BruzV2.1060G16;Name=BruzV2.1060G16.1;alias=v1_Bruz.1060G16.1;alias=Bruz_scaf_1060.g246.t1;canonical_junctions=1,2,3,4,5,6,7,8,9,10,11;canonical_number=11;canonical_proportion=1.0;primary=True
Bruz_scaf_1060	Mikado_loci	exon	49606	49945	.	+	.	ID=BruzV2.1060G16.1.exon1;Parent=BruzV2.1060G16.1
Bruz_scaf_1060	Mikado_loci	five_prime_UTR	49606	49780	.	+	.	ID=BruzV2.1060G16.1.five_prime_UTR1;Parent=BruzV2.1060G16.1
Bruz_scaf_1060	Mikado_loci	CDS	49781	49945	.	+	0	ID=BruzV2.1060G16.1.CDS1;Parent=BruzV2.1060G16.1
Bruz_scaf_1060	Mikado_loci	CDS	50421	50486	.	+	0	ID=BruzV2.1060G16.1.CDS2;Parent=BruzV2.1060G16.1
Bruz_scaf_1060	Mikado_loci	exon	50421	50486	.	+	.	ID=BruzV2.1060G16.1.exon2;Parent=BruzV2.1060G16.1
Bruz_scaf_1060	Mikado_loci	CDS	50585	50649	.	+	0	ID=BruzV2.1060G16.1.CDS3;Parent=BruzV2.1060G16.1
Bruz_scaf_1060	Mikado_loci	exon	50585	50649	.	+	.	ID=BruzV2.1060G16.1.exon3;Parent=BruzV2.1060G16.1
Bruz_scaf_1060	Mikado_loci	CDS	50744	50856	.	+	1	ID=BruzV2.1060G16.1.CDS4;Parent=BruzV2.1060G16.1
Bruz_scaf_1060	Mikado_loci	exon	50744	50856	.	+	.	ID=BruzV2.1060G16.1.exon4;Parent=BruzV2.1060G16.1
Bruz_scaf_1060	Mikado_loci	CDS	51536	51611	.	+	2	ID=BruzV2.1060G16.1.CDS5;Parent=BruzV2.1060G16.1
Bruz_scaf_1060	Mikado_loci	exon	51536	51611	.	+	.	ID=BruzV2.1060G16.1.exon5;Parent=BruzV2.1060G16.1
Bruz_scaf_1060	Mikado_loci	CDS	51714	51790	.	+	1	ID=BruzV2.1060G16.1.CDS6;Parent=BruzV2.1060G16.1
Bruz_scaf_1060	Mikado_loci	exon	51714	51790	.	+	.	ID=BruzV2.1060G16.1.exon6;Parent=BruzV2.1060G16.1
Bruz_scaf_1060	Mikado_loci	CDS	51895	51956	.	+	2	ID=BruzV2.1060G16.1.CDS7;Parent=BruzV2.1060G16.1
Bruz_scaf_1060	Mikado_loci	exon	51895	51956	.	+	.	ID=BruzV2.1060G16.1.exon7;Parent=BruzV2.1060G16.1
Bruz_scaf_1060	Mikado_loci	CDS	52036	52167	.	+	0	ID=BruzV2.1060G16.1.CDS8;Parent=BruzV2.1060G16.1
Bruz_scaf_1060	Mikado_loci	exon	52036	52167	.	+	.	ID=BruzV2.1060G16.1.exon8;Parent=BruzV2.1060G16.1
Bruz_scaf_1060	Mikado_loci	CDS	52263	52316	.	+	0	ID=BruzV2.1060G16.1.CDS9;Parent=BruzV2.1060G16.1
Bruz_scaf_1060	Mikado_loci	exon	52263	52316	.	+	.	ID=BruzV2.1060G16.1.exon9;Parent=BruzV2.1060G16.1
Bruz_scaf_1060	Mikado_loci	CDS	52527	52592	.	+	0	ID=BruzV2.1060G16.1.CDS10;Parent=BruzV2.1060G16.1
Bruz_scaf_1060	Mikado_loci	exon	52527	52592	.	+	.	ID=BruzV2.1060G16.1.exon10;Parent=BruzV2.1060G16.1
Bruz_scaf_1060	Mikado_loci	CDS	52675	52749	.	+	0	ID=BruzV2.1060G16.1.CDS11;Parent=BruzV2.1060G16.1
Bruz_scaf_1060	Mikado_loci	exon	52675	52749	.	+	.	ID=BruzV2.1060G16.1.exon11;Parent=BruzV2.1060G16.1
Bruz_scaf_1060	Mikado_loci	CDS	52865	52915	.	+	0	ID=BruzV2.1060G16.1.CDS12;Parent=BruzV2.1060G16.1
Bruz_scaf_1060	Mikado_loci	exon	52865	53250	.	+	.	ID=BruzV2.1060G16.1.exon12;Parent=BruzV2.1060G16.1
Bruz_scaf_1060	Mikado_loci	three_prime_UTR	52916	53250	.	+	.	ID=BruzV2.1060G16.1.three_prime_UTR1;Parent=BruzV2.1060G16.1
###
Bruz_scaf_1060	Mikado_loci	superlocus	53898	55704	.	+	.	ID=Mikado_superlocus:Bruz_scaf_1060+:53898-55704;Name=superlocus:Bruz_scaf_1060+:53898-55704
Bruz_scaf_1060	Mikado_loci	gene	53898	55704	18	+	.	ID=BruzV2.1060G18;Name=BruzV2.1060G18;multiexonic=False;superlocus=Mikado_superlocus:Bruz_scaf_1060+:53898-55704
Bruz_scaf_1060	Mikado_loci	mRNA	53898	55704	18	+	.	ID=BruzV2.1060G18.1;Parent=BruzV2.1060G18;Name=BruzV2.1060G18.1;alias=st_MSTRG.2190.1;primary=True
Bruz_scaf_1060	Mikado_loci	exon	53898	55704	.	+	.	ID=BruzV2.1060G18.1.exon1;Parent=BruzV2.1060G18.1
Bruz_scaf_1060	Mikado_loci	five_prime_UTR	53898	53968	.	+	.	ID=BruzV2.1060G18.1.five_prime_UTR1;Parent=BruzV2.1060G18.1
Bruz_scaf_1060	Mikado_loci	CDS	53969	54517	.	+	0	ID=BruzV2.1060G18.1.CDS1;Parent=BruzV2.1060G18.1
Bruz_scaf_1060	Mikado_loci	three_prime_UTR	54518	55704	.	+	.	ID=BruzV2.1060G18.1.three_prime_UTR1;Parent=BruzV2.1060G18.1
###
Bruz_scaf_1060	Mikado_loci	superlocus	62212	63595	.	+	.	ID=Mikado_superlocus:Bruz_scaf_1060+:62212-63595;Name=superlocus:Bruz_scaf_1060+:62212-63595
Bruz_scaf_1060	Mikado_loci	gene	62396	63430	19	+	.	ID=BruzV2.1060G20;Name=BruzV2.1060G20;multiexonic=True;superlocus=Mikado_superlocus:Bruz_scaf_1060+:62212-63595
Bruz_scaf_1060	Mikado_loci	mRNA	62396	63430	19	+	.	ID=BruzV2.1060G20.1;Parent=BruzV2.1060G20;Name=BruzV2.1060G20.1;alias=v1_Bruz.1060G18.1;alias=Bruz_scaf_1060.g247.t1;canonical_junctions=1;canonical_number=1;canonical_proportion=1.0;primary=True
Bruz_scaf_1060	Mikado_loci	exon	62396	63040	.	+	.	ID=BruzV2.1060G20.1.exon1;Parent=BruzV2.1060G20.1
Bruz_scaf_1060	Mikado_loci	five_prime_UTR	62396	62545	.	+	.	ID=BruzV2.1060G20.1.five_prime_UTR1;Parent=BruzV2.1060G20.1
Bruz_scaf_1060	Mikado_loci	CDS	62546	63040	.	+	0	ID=BruzV2.1060G20.1.CDS1;Parent=BruzV2.1060G20.1
Bruz_scaf_1060	Mikado_loci	CDS	63096	63347	.	+	0	ID=BruzV2.1060G20.1.CDS2;Parent=BruzV2.1060G20.1
Bruz_scaf_1060	Mikado_loci	exon	63096	63430	.	+	.	ID=BruzV2.1060G20.1.exon2;Parent=BruzV2.1060G20.1
Bruz_scaf_1060	Mikado_loci	three_prime_UTR	63348	63430	.	+	.	ID=BruzV2.1060G20.1.three_prime_UTR1;Parent=BruzV2.1060G20.1
###
Bruz_scaf_1060	Mikado_loci	superlocus	77046	79586	.	+	.	ID=Mikado_superlocus:Bruz_scaf_1060+:77046-79586;Name=superlocus:Bruz_scaf_1060+:77046-79586
Bruz_scaf_1060	Mikado_loci	gene	77046	79586	19	+	.	ID=BruzV2.1060G22;Name=BruzV2.1060G22;multiexonic=False;superlocus=Mikado_superlocus:Bruz_scaf_1060+:77046-79586
Bruz_scaf_1060	Mikado_loci	mRNA	77046	79586	19	+	.	ID=BruzV2.1060G22.1;Parent=BruzV2.1060G22;Name=BruzV2.1060G22.1;alias=v1_Bruz.1060G24.1;alias=MSTRG.2097.1;primary=True
Bruz_scaf_1060	Mikado_loci	exon	77046	79586	.	+	.	ID=BruzV2.1060G22.1.exon1;Parent=BruzV2.1060G22.1
Bruz_scaf_1060	Mikado_loci	five_prime_UTR	77046	77047	.	+	.	ID=BruzV2.1060G22.1.five_prime_UTR1;Parent=BruzV2.1060G22.1
Bruz_scaf_1060	Mikado_loci	CDS	77048	78952	.	+	0	ID=BruzV2.1060G22.1.CDS1;Parent=BruzV2.1060G22.1
Bruz_scaf_1060	Mikado_loci	three_prime_UTR	78953	79586	.	+	.	ID=BruzV2.1060G22.1.three_prime_UTR1;Parent=BruzV2.1060G22.1
###
Bruz_scaf_1060	Mikado_loci	superlocus	69004	76345	.	-	.	ID=Mikado_superlocus:Bruz_scaf_1060-:69004-76345;Name=superlocus:Bruz_scaf_1060-:69004-76345
Bruz_scaf_1060	Mikado_loci	gene	69067	76345	18	-	.	ID=BruzV2.1060G24;Name=BruzV2.1060G24;multiexonic=True;superlocus=Mikado_superlocus:Bruz_scaf_1060-:69004-76345
Bruz_scaf_1060	Mikado_loci	mRNA	69067	76345	18	-	.	ID=BruzV2.1060G24.1;Parent=BruzV2.1060G24;Name=BruzV2.1060G24.1;alias=v1_Bruz.1060G22.1;alias=Bruz_scaf_1060.g248.t1;canonical_junctions=1,2,3,5;canonical_number=4;canonical_proportion=0.8;primary=True
Bruz_scaf_1060	Mikado_loci	exon	69067	69649	.	-	.	ID=BruzV2.1060G24.1.exon1;Parent=BruzV2.1060G24.1
Bruz_scaf_1060	Mikado_loci	three_prime_UTR	69067	69649	.	-	.	ID=BruzV2.1060G24.1.three_prime_UTR1;Parent=BruzV2.1060G24.1
Bruz_scaf_1060	Mikado_loci	exon	70249	70345	.	-	.	ID=BruzV2.1060G24.1.exon2;Parent=BruzV2.1060G24.1
Bruz_scaf_1060	Mikado_loci	three_prime_UTR	70249	70267	.	-	.	ID=BruzV2.1060G24.1.three_prime_UTR2;Parent=BruzV2.1060G24.1
Bruz_scaf_1060	Mikado_loci	CDS	70268	70345	.	-	0	ID=BruzV2.1060G24.1.CDS1;Parent=BruzV2.1060G24.1
Bruz_scaf_1060	Mikado_loci	CDS	70495	71171	.	-	2	ID=BruzV2.1060G24.1.CDS2;Parent=BruzV2.1060G24.1
Bruz_scaf_1060	Mikado_loci	exon	70495	71171	.	-	.	ID=BruzV2.1060G24.1.exon3;Parent=BruzV2.1060G24.1
Bruz_scaf_1060	Mikado_loci	CDS	71762	71913	.	-	1	ID=BruzV2.1060G24.1.CDS3;Parent=BruzV2.1060G24.1
Bruz_scaf_1060	Mikado_loci	exon	71762	71913	.	-	.	ID=BruzV2.1060G24.1.exon4;Parent=BruzV2.1060G24.1
Bruz_scaf_1060	Mikado_loci	CDS	72014	72214	.	-	1	ID=BruzV2.1060G24.1.CDS4;Parent=BruzV2.1060G24.1
Bruz_scaf_1060	Mikado_loci	exon	72014	72214	.	-	.	ID=BruzV2.1060G24.1.exon5;Parent=BruzV2.1060G24.1
Bruz_scaf_1060	Mikado_loci	CDS	76260	76345	.	-	0	ID=BruzV2.1060G24.1.CDS5;Parent=BruzV2.1060G24.1
Bruz_scaf_1060	Mikado_loci	exon	76260	76345	.	-	.	ID=BruzV2.1060G24.1.exon6;Parent=BruzV2.1060G24.1
###
Bruz_scaf_10602	Mikado_loci	superlocus	10477	10937	.	-	.	ID=Mikado_superlocus:Bruz_scaf_10602-:10477-10937;Name=superlocus:Bruz_scaf_10602-:10477-10937
Bruz_scaf_10602	Mikado_loci	gene	10477	10937	16	-	.	ID=BruzV2.10602G2;Name=BruzV2.10602G2;multiexonic=False;superlocus=Mikado_superlocus:Bruz_scaf_10602-:10477-10937
Bruz_scaf_10602	Mikado_loci	mRNA	10477	10937	16	-	.	ID=BruzV2.10602G2.1;Parent=BruzV2.10602G2;Name=BruzV2.10602G2.1;alias=st_MSTRG.2196.1;primary=True
Bruz_scaf_10602	Mikado_loci	CDS	10477	10935	.	-	0	ID=BruzV2.10602G2.1.CDS1;Parent=BruzV2.10602G2.1
Bruz_scaf_10602	Mikado_loci	exon	10477	10937	.	-	.	ID=BruzV2.10602G2.1.exon1;Parent=BruzV2.10602G2.1
Bruz_scaf_10602	Mikado_loci	five_prime_UTR	10936	10937	.	-	.	ID=BruzV2.10602G2.1.five_prime_UTR1;Parent=BruzV2.10602G2.1
###
Bruz_scaf_10602	Mikado_loci	superlocus	13521	15535	.	-	.	ID=Mikado_superlocus:Bruz_scaf_10602-:13521-15535;Name=superlocus:Bruz_scaf_10602-:13521-15535
Bruz_scaf_10602	Mikado_loci	gene	13521	15535	20	-	.	ID=BruzV2.10602G4;Name=BruzV2.10602G4;multiexonic=True;superlocus=Mikado_superlocus:Bruz_scaf_10602-:13521-15535
Bruz_scaf_10602	Mikado_loci	mRNA	13521	15535	20	-	.	ID=BruzV2.10602G4.1;Parent=BruzV2.10602G4;Name=BruzV2.10602G4.1;alias=v1_Bruz.10602G8.1;alias=Bruz_scaf_10602.g103.t1;canonical_junctions=1,2,3,4;canonical_number=4;canonical_proportion=1.0;primary=True
Bruz_scaf_10602	Mikado_loci	exon	13521	14256	.	-	.	ID=BruzV2.10602G4.1.exon1;Parent=BruzV2.10602G4.1
Bruz_scaf_10602	Mikado_loci	three_prime_UTR	13521	14115	.	-	.	ID=BruzV2.10602G4.1.three_prime_UTR1;Parent=BruzV2.10602G4.1
Bruz_scaf_10602	Mikado_loci	CDS	14116	14256	.	-	0	ID=BruzV2.10602G4.1.CDS1;Parent=BruzV2.10602G4.1
Bruz_scaf_10602	Mikado_loci	CDS	14334	14523	.	-	1	ID=BruzV2.10602G4.1.CDS2;Parent=BruzV2.10602G4.1
Bruz_scaf_10602	Mikado_loci	exon	14334	14523	.	-	.	ID=BruzV2.10602G4.1.exon2;Parent=BruzV2.10602G4.1
Bruz_scaf_10602	Mikado_loci	CDS	14807	14991	.	-	0	ID=BruzV2.10602G4.1.CDS3;Parent=BruzV2.10602G4.1
Bruz_scaf_10602	Mikado_loci	exon	14807	14991	.	-	.	ID=BruzV2.10602G4.1.exon3;Parent=BruzV2.10602G4.1
Bruz_scaf_10602	Mikado_loci	CDS	15136	15264	.	-	0	ID=BruzV2.10602G4.1.CDS4;Parent=BruzV2.10602G4.1
Bruz_scaf_10602	Mikado_loci	exon	15136	15264	.	-	.	ID=BruzV2.10602G4.1.exon4;Parent=BruzV2.10602G4.1
Bruz_scaf_10602	Mikado_loci	CDS	15499	15534	.	-	0	ID=BruzV2.10602G4.1.CDS5;Parent=BruzV2.10602G4.1
Bruz_scaf_10602	Mikado_loci	exon	15499	15535	.	-	.	ID=BruzV2.10602G4.1.exon5;Parent=BruzV2.10602G4.1
Bruz_scaf_10602	Mikado_loci	five_prime_UTR	15535	15535	.	-	.	ID=BruzV2.10602G4.1.five_prime_UTR1;Parent=BruzV2.10602G4.1
###
Bruz_scaf_10605	Mikado_loci	superlocus	9904	11236	.	-	.	ID=Mikado_superlocus:Bruz_scaf_10605-:9904-11236;Name=superlocus:Bruz_scaf_10605-:9904-11236
Bruz_scaf_10605	Mikado_loci	gene	9904	11236	18	-	.	ID=BruzV2.10605G2;Name=BruzV2.10605G2;multiexonic=False;superlocus=Mikado_superlocus:Bruz_scaf_10605-:9904-11236
Bruz_scaf_10605	Mikado_loci	mRNA	9904	11236	18	-	.	ID=BruzV2.10605G2.1;Parent=BruzV2.10605G2;Name=BruzV2.10605G2.1;alias=st_MSTRG.2198.1;primary=True
Bruz_scaf_10605	Mikado_loci	exon	9904	11236	.	-	.	ID=BruzV2.10605G2.1.exon1;Parent=BruzV2.10605G2.1
Bruz_scaf_10605	Mikado_loci	three_prime_UTR	9904	10910	.	-	.	ID=BruzV2.10605G2.1.three_prime_UTR1;Parent=BruzV2.10605G2.1
Bruz_scaf_10605	Mikado_loci	CDS	10911	11234	.	-	0	ID=BruzV2.10605G2.1.CDS1;Parent=BruzV2.10605G2.1
Bruz_scaf_10605	Mikado_loci	five_prime_UTR	11235	11236	.	-	.	ID=BruzV2.10605G2.1.five_prime_UTR1;Parent=BruzV2.10605G2.1
###
Bruz_scaf_10607	Mikado_loci	superlocus	2167	5115	.	-	.	ID=Mikado_superlocus:Bruz_scaf_10607-:2167-5115;Name=superlocus:Bruz_scaf_10607-:2167-5115
Bruz_scaf_10607	Mikado_loci	gene	2167	5115	19	-	.	ID=BruzV2.10607G2;Name=BruzV2.10607G2;multiexonic=False;superlocus=Mikado_superlocus:Bruz_scaf_10607-:2167-5115
Bruz_scaf_10607	Mikado_loci	mRNA	2167	5115	19	-	.	ID=BruzV2.10607G2.1;Parent=BruzV2.10607G2;Name=BruzV2.10607G2.1;alias=v1_Bruz.10607G2.1;alias=Bruz_scaf_10607.g104.t1;primary=True
Bruz_scaf_10607	Mikado_loci	exon	2167	5115	.	-	.	ID=BruzV2.10607G2.1.exon1;Parent=BruzV2.10607G2.1
Bruz_scaf_10607	Mikado_loci	three_prime_UTR	2167	2414	.	-	.	ID=BruzV2.10607G2.1.three_prime_UTR1;Parent=BruzV2.10607G2.1
Bruz_scaf_10607	Mikado_loci	CDS	2415	5114	.	-	0	ID=BruzV2.10607G2.1.CDS1;Parent=BruzV2.10607G2.1
Bruz_scaf_10607	Mikado_loci	five_prime_UTR	5115	5115	.	-	.	ID=BruzV2.10607G2.1.five_prime_UTR1;Parent=BruzV2.10607G2.1
###
Bruz_scaf_10608	Mikado_loci	superlocus	5051	6856	.	+	.	ID=Mikado_superlocus:Bruz_scaf_10608+:5051-6856;Name=superlocus:Bruz_scaf_10608+:5051-6856
Bruz_scaf_10608	Mikado_loci	gene	5051	6856	18	+	.	ID=BruzV2.10608G2;Name=BruzV2.10608G2;multiexonic=False;superlocus=Mikado_superlocus:Bruz_scaf_10608+:5051-6856
Bruz_scaf_10608	Mikado_loci	mRNA	5051	6856	18	+	.	ID=BruzV2.10608G2.1;Parent=BruzV2.10608G2;Name=BruzV2.10608G2.1;alias=st_MSTRG.2204.1;primary=True
Bruz_scaf_10608	Mikado_loci	exon	5051	6856	.	+	.	ID=BruzV2.10608G2.1.exon1;Parent=BruzV2.10608G2.1
Bruz_scaf_10608	Mikado_loci	five_prime_UTR	5051	6246	.	+	.	ID=BruzV2.10608G2.1.five_prime_UTR1;Parent=BruzV2.10608G2.1
Bruz_scaf_10608	Mikado_loci	CDS	6247	6549	.	+	0	ID=BruzV2.10608G2.1.CDS1;Parent=BruzV2.10608G2.1
Bruz_scaf_10608	Mikado_loci	three_prime_UTR	6550	6856	.	+	.	ID=BruzV2.10608G2.1.three_prime_UTR1;Parent=BruzV2.10608G2.1
###
Bruz_scaf_10608	Mikado_loci	superlocus	1	2799	.	-	.	ID=Mikado_superlocus:Bruz_scaf_10608-:1-2799;Name=superlocus:Bruz_scaf_10608-:1-2799
Bruz_scaf_10608	Mikado_loci	gene	505	2365	20	-	.	ID=BruzV2.10608G4;Name=BruzV2.10608G4;multiexonic=True;superlocus=Mikado_superlocus:Bruz_scaf_10608-:1-2799
Bruz_scaf_10608	Mikado_loci	mRNA	505	2365	20	-	.	ID=BruzV2.10608G4.1;Parent=BruzV2.10608G4;Name=BruzV2.10608G4.1;alias=v1_Bruz.10608G2.1;alias=Bruz_scaf_10608.g105.t1;canonical_junctions=1;canonical_number=1;canonical_proportion=1.0;primary=True
Bruz_scaf_10608	Mikado_loci	exon	505	1686	.	-	.	ID=BruzV2.10608G4.1.exon1;Parent=BruzV2.10608G4.1
Bruz_scaf_10608	Mikado_loci	three_prime_UTR	505	788	.	-	.	ID=BruzV2.10608G4.1.three_prime_UTR1;Parent=BruzV2.10608G4.1
Bruz_scaf_10608	Mikado_loci	CDS	789	1421	.	-	0	ID=BruzV2.10608G4.1.CDS1;Parent=BruzV2.10608G4.1
Bruz_scaf_10608	Mikado_loci	five_prime_UTR	1422	1686	.	-	.	ID=BruzV2.10608G4.1.five_prime_UTR1;Parent=BruzV2.10608G4.1
Bruz_scaf_10608	Mikado_loci	exon	1791	2365	.	-	.	ID=BruzV2.10608G4.1.exon2;Parent=BruzV2.10608G4.1
Bruz_scaf_10608	Mikado_loci	five_prime_UTR	1791	2365	.	-	.	ID=BruzV2.10608G4.1.five_prime_UTR2;Parent=BruzV2.10608G4.1
###
Bruz_scaf_1061	Mikado_loci	superlocus	40218	42104	.	+	.	ID=Mikado_superlocus:Bruz_scaf_1061+:40218-42104;Name=superlocus:Bruz_scaf_1061+:40218-42104
Bruz_scaf_1061	Mikado_loci	gene	40276	41439	19	+	.	ID=BruzV2.1061G2;Name=BruzV2.1061G2;multiexonic=True;superlocus=Mikado_superlocus:Bruz_scaf_1061+:40218-42104
Bruz_scaf_1061	Mikado_loci	mRNA	40276	41439	19	+	.	ID=BruzV2.1061G2.1;Parent=BruzV2.1061G2;Name=BruzV2.1061G2.1;alias=v1_Bruz.1061G2.1;alias=Bruz_scaf_1061.g250.t1;canonical_junctions=1;canonical_number=1;canonical_proportion=1.0;primary=True
Bruz_scaf_1061	Mikado_loci	exon	40276	40686	.	+	.	ID=BruzV2.1061G2.1.exon1;Parent=BruzV2.1061G2.1
Bruz_scaf_1061	Mikado_loci	five_prime_UTR	40276	40276	.	+	.	ID=BruzV2.1061G2.1.five_prime_UTR1;Parent=BruzV2.1061G2.1
Bruz_scaf_1061	Mikado_loci	CDS	40277	40686	.	+	0	ID=BruzV2.1061G2.1.CDS1;Parent=BruzV2.1061G2.1
Bruz_scaf_1061	Mikado_loci	CDS	40771	41191	.	+	1	ID=BruzV2.1061G2.1.CDS2;Parent=BruzV2.1061G2.1
Bruz_scaf_1061	Mikado_loci	exon	40771	41439	.	+	.	ID=BruzV2.1061G2.1.exon2;Parent=BruzV2.1061G2.1
Bruz_scaf_1061	Mikado_loci	three_prime_UTR	41192	41439	.	+	.	ID=BruzV2.1061G2.1.three_prime_UTR1;Parent=BruzV2.1061G2.1
###
Bruz_scaf_1061	Mikado_loci	superlocus	60136	62033	.	+	.	ID=Mikado_superlocus:Bruz_scaf_1061+:60136-62033;Name=superlocus:Bruz_scaf_1061+:60136-62033
Bruz_scaf_1061	Mikado_loci	gene	60136	61840	21	+	.	ID=BruzV2.1061G4;Name=BruzV2.1061G4;multiexonic=True;superlocus=Mikado_superlocus:Bruz_scaf_1061+:60136-62033
Bruz_scaf_1061	Mikado_loci	mRNA	60136	61840	21	+	.	ID=BruzV2.1061G4.1;Parent=BruzV2.1061G4;Name=BruzV2.1061G4.1;alias=v1_Bruz.1061G4.1;alias=Bruz_scaf_1061.g251.t1;canonical_junctions=1;canonical_number=1;canonical_proportion=0.5;primary=True
Bruz_scaf_1061	Mikado_loci	exon	60136	60218	.	+	.	ID=BruzV2.1061G4.1.exon1;Parent=BruzV2.1061G4.1
Bruz_scaf_1061	Mikado_loci	five_prime_UTR	60136	60218	.	+	.	ID=BruzV2.1061G4.1.five_prime_UTR1;Parent=BruzV2.1061G4.1
Bruz_scaf_1061	Mikado_loci	exon	61037	61101	.	+	.	ID=BruzV2.1061G4.1.exon2;Parent=BruzV2.1061G4.1
Bruz_scaf_1061	Mikado_loci	five_prime_UTR	61037	61059	.	+	.	ID=BruzV2.1061G4.1.five_prime_UTR2;Parent=BruzV2.1061G4.1
Bruz_scaf_1061	Mikado_loci	CDS	61060	61101	.	+	0	ID=BruzV2.1061G4.1.CDS1;Parent=BruzV2.1061G4.1
Bruz_scaf_1061	Mikado_loci	CDS	61282	61581	.	+	0	ID=BruzV2.1061G4.1.CDS2;Parent=BruzV2.1061G4.1
Bruz_scaf_1061	Mikado_loci	exon	61282	61840	.	+	.	ID=BruzV2.1061G4.1.exon3;Parent=BruzV2.1061G4.1
Bruz_scaf_1061	Mikado_loci	three_prime_UTR	61582	61840	.	+	.	ID=BruzV2.1061G4.1.three_prime_UTR1;Parent=BruzV2.1061G4.1
###
Bruz_scaf_1061	Mikado_loci	superlocus	72249	75500	.	+	.	ID=Mikado_superlocus:Bruz_scaf_1061+:72249-75500;Name=superlocus:Bruz_scaf_1061+:72249-75500
Bruz_scaf_1061	Mikado_loci	gene	72266	75500	20	+	.	ID=BruzV2.1061G6;Name=BruzV2.1061G6;multiexonic=True;superlocus=Mikado_superlocus:Bruz_scaf_1061+:72249-75500
Bruz_scaf_1061	Mikado_loci	mRNA	72266	75500	20	+	.	ID=BruzV2.1061G6.1;Parent=BruzV2.1061G6;Name=BruzV2.1061G6.1;alias=v1_Bruz.1061G8.1;alias=Bruz_scaf_1061.g252.t1;canonical_junctions=1,2,3;canonical_number=3;canonical_proportion=1.0;primary=True
Bruz_scaf_1061	Mikado_loci	exon	72266	72373	.	+	.	ID=BruzV2.1061G6.1.exon1;Parent=BruzV2.1061G6.1
Bruz_scaf_1061	Mikado_loci	five_prime_UTR	72266	72312	.	+	.	ID=BruzV2.1061G6.1.five_prime_UTR1;Parent=BruzV2.1061G6.1
Bruz_scaf_1061	Mikado_loci	CDS	72313	72373	.	+	0	ID=BruzV2.1061G6.1.CDS1;Parent=BruzV2.1061G6.1
Bruz_scaf_1061	Mikado_loci	CDS	74074	74219	.	+	2	ID=BruzV2.1061G6.1.CDS2;Parent=BruzV2.1061G6.1
Bruz_scaf_1061	Mikado_loci	exon	74074	74219	.	+	.	ID=BruzV2.1061G6.1.exon2;Parent=BruzV2.1061G6.1
Bruz_scaf_1061	Mikado_loci	CDS	74293	74647	.	+	0	ID=BruzV2.1061G6.1.CDS3;Parent=BruzV2.1061G6.1
Bruz_scaf_1061	Mikado_loci	exon	74293	74647	.	+	.	ID=BruzV2.1061G6.1.exon3;Parent=BruzV2.1061G6.1
Bruz_scaf_1061	Mikado_loci	CDS	75215	75258	.	+	2	ID=BruzV2.1061G6.1.CDS4;Parent=BruzV2.1061G6.1
Bruz_scaf_1061	Mikado_loci	exon	75215	75500	.	+	.	ID=BruzV2.1061G6.1.exon4;Parent=BruzV2.1061G6.1
Bruz_scaf_1061	Mikado_loci	three_prime_UTR	75259	75500	.	+	.	ID=BruzV2.1061G6.1.three_prime_UTR1;Parent=BruzV2.1061G6.1
###
Bruz_scaf_1061	Mikado_loci	superlocus	76436	81140	.	+	.	ID=Mikado_superlocus:Bruz_scaf_1061+:76436-81140;Name=superlocus:Bruz_scaf_1061+:76436-81140
Bruz_scaf_1061	Mikado_loci	gene	76436	81140	20	+	.	ID=BruzV2.1061G8;Name=BruzV2.1061G8;multiexonic=True;superlocus=Mikado_superlocus:Bruz_scaf_1061+:76436-81140
Bruz_scaf_1061	Mikado_loci	mRNA	76436	81140	20	+	.	ID=BruzV2.1061G8.1;Parent=BruzV2.1061G8;Name=BruzV2.1061G8.1;alias=v1_Bruz.1061G10.1;alias=Bruz_scaf_1061.g253.t1;canonical_junctions=1,2,3,4,5,6,7,8,9,10,11;canonical_number=11;canonical_proportion=1.0;primary=True
Bruz_scaf_1061	Mikado_loci	exon	76436	76467	.	+	.	ID=BruzV2.1061G8.1.exon1;Parent=BruzV2.1061G8.1
Bruz_scaf_1061	Mikado_loci	five_prime_UTR	76436	76436	.	+	.	ID=BruzV2.1061G8.1.five_prime_UTR1;Parent=BruzV2.1061G8.1
Bruz_scaf_1061	Mikado_loci	CDS	76437	76467	.	+	0	ID=BruzV2.1061G8.1.CDS1;Parent=BruzV2.1061G8.1
Bruz_scaf_1061	Mikado_loci	CDS	76601	76683	.	+	2	ID=BruzV2.1061G8.1.CDS2;Parent=BruzV2.1061G8.1
Bruz_scaf_1061	Mikado_loci	exon	76601	76683	.	+	.	ID=BruzV2.1061G8.1.exon2;Parent=BruzV2.1061G8.1
Bruz_scaf_1061	Mikado_loci	CDS	76763	76809	.	+	0	ID=BruzV2.1061G8.1.CDS3;Parent=BruzV2.1061G8.1
Bruz_scaf_1061	Mikado_loci	exon	76763	76809	.	+	.	ID=BruzV2.1061G8.1.exon3;Parent=BruzV2.1061G8.1
Bruz_scaf_1061	Mikado_loci	CDS	77700	77850	.	+	1	ID=BruzV2.1061G8.1.CDS4;Parent=BruzV2.1061G8.1
Bruz_scaf_1061	Mikado_loci	exon	77700	77850	.	+	.	ID=BruzV2.1061G8.1.exon4;Parent=BruzV2.1061G8.1
Bruz_scaf_1061	Mikado_loci	CDS	78101	78164	.	+	0	ID=BruzV2.1061G8.1.CDS5;Parent=BruzV2.1061G8.1
Bruz_scaf_1061	Mikado_loci	exon	78101	78164	.	+	.	ID=BruzV2.1061G8.1.exon5;Parent=BruzV2.1061G8.1
Bruz_scaf_1061	Mikado_loci	CDS	78492	78650	.	+	2	ID=BruzV2.1061G8.1.CDS6;Parent=BruzV2.1061G8.1
Bruz_scaf_1061	Mikado_loci	exon	78492	78650	.	+	.	ID=BruzV2.1061G8.1.exon6;Parent=BruzV2.1061G8.1
Bruz_scaf_1061	Mikado_loci	CDS	78764	78885	.	+	2	ID=BruzV2.1061G8.1.CDS7;Parent=BruzV2.1061G8.1
Bruz_scaf_1061	Mikado_loci	exon	78764	78885	.	+	.	ID=BruzV2.1061G8.1.exon7;Parent=BruzV2.1061G8.1
Bruz_scaf_1061	Mikado_loci	CDS	79251	79325	.	+	0	ID=BruzV2.1061G8.1.CDS8;Parent=BruzV2.1061G8.1
Bruz_scaf_1061	Mikado_loci	exon	79251	79325	.	+	.	ID=BruzV2.1061G8.1.exon8;Parent=BruzV2.1061G8.1
Bruz_scaf_1061	Mikado_loci	CDS	79849	79902	.	+	0	ID=BruzV2.1061G8.1.CDS9;Parent=BruzV2.1061G8.1
Bruz_scaf_1061	Mikado_loci	exon	79849	79902	.	+	.	ID=BruzV2.1061G8.1.exon9;Parent=BruzV2.1061G8.1
Bruz_scaf_1061	Mikado_loci	CDS	80021	80094	.	+	0	ID=BruzV2.1061G8.1.CDS10;Parent=BruzV2.1061G8.1
Bruz_scaf_1061	Mikado_loci	exon	80021	80094	.	+	.	ID=BruzV2.1061G8.1.exon10;Parent=BruzV2.1061G8.1
Bruz_scaf_1061	Mikado_loci	CDS	80480	80554	.	+	1	ID=BruzV2.1061G8.1.CDS11;Parent=BruzV2.1061G8.1
Bruz_scaf_1061	Mikado_loci	exon	80480	80554	.	+	.	ID=BruzV2.1061G8.1.exon11;Parent=BruzV2.1061G8.1
Bruz_scaf_1061	Mikado_loci	CDS	80636	80855	.	+	1	ID=BruzV2.1061G8.1.CDS12;Parent=BruzV2.1061G8.1
Bruz_scaf_1061	Mikado_loci	exon	80636	81140	.	+	.	ID=BruzV2.1061G8.1.exon12;Parent=BruzV2.1061G8.1
Bruz_scaf_1061	Mikado_loci	three_prime_UTR	80856	81140	.	+	.	ID=BruzV2.1061G8.1.three_prime_UTR1;Parent=BruzV2.1061G8.1
###
Bruz_scaf_10610	Mikado_loci	superlocus	2914	5105	.	-	.	ID=Mikado_superlocus:Bruz_scaf_10610-:2914-5105;Name=superlocus:Bruz_scaf_10610-:2914-5105
Bruz_scaf_10610	Mikado_loci	gene	2914	5105	20	-	.	ID=BruzV2.10610G2;Name=BruzV2.10610G2;multiexonic=True;superlocus=Mikado_superlocus:Bruz_scaf_10610-:2914-5105
Bruz_scaf_10610	Mikado_loci	mRNA	2914	5105	20	-	.	ID=BruzV2.10610G2.1;Parent=BruzV2.10610G2;Name=BruzV2.10610G2.1;alias=v1_Bruz.10610G2.1;alias=Bruz_scaf_10610.g106.t1;canonical_junctions=1,2,3;canonical_number=3;canonical_proportion=1.0;primary=True
Bruz_scaf_10610	Mikado_loci	exon	2914	3361	.	-	.	ID=BruzV2.10610G2.1.exon1;Parent=BruzV2.10610G2.1
Bruz_scaf_10610	Mikado_loci	three_prime_UTR	2914	3218	.	-	.	ID=BruzV2.10610G2.1.three_prime_UTR1;Parent=BruzV2.10610G2.1
Bruz_scaf_10610	Mikado_loci	CDS	3219	3361	.	-	2	ID=BruzV2.10610G2.1.CDS1;Parent=BruzV2.10610G2.1
Bruz_scaf_10610	Mikado_loci	CDS	3429	4077	.	-	0	ID=BruzV2.10610G2.1.CDS2;Parent=BruzV2.10610G2.1
Bruz_scaf_10610	Mikado_loci	exon	3429	4077	.	-	.	ID=BruzV2.10610G2.1.exon2;Parent=BruzV2.10610G2.1
Bruz_scaf_10610	Mikado_loci	CDS	4378	4446	.	-	0	ID=BruzV2.10610G2.1.CDS3;Parent=BruzV2.10610G2.1
Bruz_scaf_10610	Mikado_loci	exon	4378	4446	.	-	.	ID=BruzV2.10610G2.1.exon3;Parent=BruzV2.10610G2.1
Bruz_scaf_10610	Mikado_loci	CDS	4797	5021	.	-	0	ID=BruzV2.10610G2.1.CDS4;Parent=BruzV2.10610G2.1
Bruz_scaf_10610	Mikado_loci	exon	4797	5105	.	-	.	ID=BruzV2.10610G2.1.exon4;Parent=BruzV2.10610G2.1
Bruz_scaf_10610	Mikado_loci	five_prime_UTR	5022	5105	.	-	.	ID=BruzV2.10610G2.1.five_prime_UTR1;Parent=BruzV2.10610G2.1
###
Bruz_scaf_10611	Mikado_loci	superlocus	997	1995	.	-	.	ID=Mikado_superlocus:Bruz_scaf_10611-:997-1995;Name=superlocus:Bruz_scaf_10611-:997-1995
Bruz_scaf_10611	Mikado_loci	gene	997	1995	18	-	.	ID=BruzV2.10611G2;Name=BruzV2.10611G2;multiexonic=False;superlocus=Mikado_superlocus:Bruz_scaf_10611-:997-1995
Bruz_scaf_10611	Mikado_loci	mRNA	997	1995	18	-	.	ID=BruzV2.10611G2.1;Parent=BruzV2.10611G2;Name=BruzV2.10611G2.1;alias=v1_Bruz.10611G2.1;alias=Bruz_scaf_10611.g107.t1;primary=True
Bruz_scaf_10611	Mikado_loci	exon	997	1995	.	-	.	ID=BruzV2.10611G2.1.exon1;Parent=BruzV2.10611G2.1
Bruz_scaf_10611	Mikado_loci	three_prime_UTR	997	1437	.	-	.	ID=BruzV2.10611G2.1.three_prime_UTR1;Parent=BruzV2.10611G2.1
Bruz_scaf_10611	Mikado_loci	CDS	1438	1995	.	-	0	ID=BruzV2.10611G2.1.CDS1;Parent=BruzV2.10611G2.1
###
Bruz_scaf_10613	Mikado_loci	superlocus	4216	6832	.	+	.	ID=Mikado_superlocus:Bruz_scaf_10613+:4216-6832;Name=superlocus:Bruz_scaf_10613+:4216-6832
Bruz_scaf_10613	Mikado_loci	gene	4216	6832	20	+	.	ID=BruzV2.10613G2;Name=BruzV2.10613G2;multiexonic=True;superlocus=Mikado_superlocus:Bruz_scaf_10613+:4216-6832
Bruz_scaf_10613	Mikado_loci	mRNA	4216	6832	20	+	.	ID=BruzV2.10613G2.1;Parent=BruzV2.10613G2;Name=BruzV2.10613G2.1;alias=v1_Bruz.10613G2.1;alias=Bruz_scaf_10613.g108.t1;canonical_junctions=1,2,3;canonical_number=3;canonical_proportion=1.0;primary=True
Bruz_scaf_10613	Mikado_loci	exon	4216	5030	.	+	.	ID=BruzV2.10613G2.1.exon1;Parent=BruzV2.10613G2.1
Bruz_scaf_10613	Mikado_loci	five_prime_UTR	4216	4257	.	+	.	ID=BruzV2.10613G2.1.five_prime_UTR1;Parent=BruzV2.10613G2.1
Bruz_scaf_10613	Mikado_loci	CDS	4258	5030	.	+	0	ID=BruzV2.10613G2.1.CDS1;Parent=BruzV2.10613G2.1
Bruz_scaf_10613	Mikado_loci	CDS	5283	5559	.	+	1	ID=BruzV2.10613G2.1.CDS2;Parent=BruzV2.10613G2.1
Bruz_scaf_10613	Mikado_loci	exon	5283	5559	.	+	.	ID=BruzV2.10613G2.1.exon2;Parent=BruzV2.10613G2.1
Bruz_scaf_10613	Mikado_loci	CDS	6052	6329	.	+	0	ID=BruzV2.10613G2.1.CDS3;Parent=BruzV2.10613G2.1
Bruz_scaf_10613	Mikado_loci	exon	6052	6329	.	+	.	ID=BruzV2.10613G2.1.exon3;Parent=BruzV2.10613G2.1
Bruz_scaf_10613	Mikado_loci	CDS	6412	6556	.	+	1	ID=BruzV2.10613G2.1.CDS4;Parent=BruzV2.10613G2.1
Bruz_scaf_10613	Mikado_loci	exon	6412	6832	.	+	.	ID=BruzV2.10613G2.1.exon4;Parent=BruzV2.10613G2.1
Bruz_scaf_10613	Mikado_loci	three_prime_UTR	6557	6832	.	+	.	ID=BruzV2.10613G2.1.three_prime_UTR1;Parent=BruzV2.10613G2.1
###
Bruz_scaf_10613	Mikado_loci	superlocus	13429	15197	.	+	.	ID=Mikado_superlocus:Bruz_scaf_10613+:13429-15197;Name=superlocus:Bruz_scaf_10613+:13429-15197
Bruz_scaf_10613	Mikado_loci	gene	13429	15197	18	+	.	ID=BruzV2.10613G4;Name=BruzV2.10613G4;multiexonic=False;superlocus=Mikado_superlocus:Bruz_scaf_10613+:13429-15197
Bruz_scaf_10613	Mikado_loci	mRNA	13429	15197	18	+	.	ID=BruzV2.10613G4.1;Parent=BruzV2.10613G4;Name=BruzV2.10613G4.1;alias=st_MSTRG.2218.1;primary=True
Bruz_scaf_10613	Mikado_loci	exon	13429	15197	.	+	.	ID=BruzV2.10613G4.1.exon1;Parent=BruzV2.10613G4.1
Bruz_scaf_10613	Mikado_loci	five_prime_UTR	13429	13896	.	+	.	ID=BruzV2.10613G4.1.five_prime_UTR1;Parent=BruzV2.10613G4.1
Bruz_scaf_10613	Mikado_loci	CDS	13897	14325	.	+	0	ID=BruzV2.10613G4.1.CDS1;Parent=BruzV2.10613G4.1
Bruz_scaf_10613	Mikado_loci	three_prime_UTR	14326	15197	.	+	.	ID=BruzV2.10613G4.1.three_prime_UTR1;Parent=BruzV2.10613G4.1
###
Bruz_scaf_10614	Mikado_loci	superlocus	8164	9458	.	-	.	ID=Mikado_superlocus:Bruz_scaf_10614-:8164-9458;Name=superlocus:Bruz_scaf_10614-:8164-9458
Bruz_scaf_10614	Mikado_loci	gene	8164	9458	18	-	.	ID=BruzV2.10614G2;Name=BruzV2.10614G2;multiexonic=False;superlocus=Mikado_superlocus:Bruz_scaf_10614-:8164-9458
Bruz_scaf_10614	Mikado_loci	mRNA	8164	9458	18	-	.	ID=BruzV2.10614G2.1;Parent=BruzV2.10614G2;Name=BruzV2.10614G2.1;alias=st_MSTRG.2219.1;primary=True
Bruz_scaf_10614	Mikado_loci	exon	8164	9458	.	-	.	ID=BruzV2.10614G2.1.exon1;Parent=BruzV2.10614G2.1
Bruz_scaf_10614	Mikado_loci	three_prime_UTR	8164	8492	.	-	.	ID=BruzV2.10614G2.1.three_prime_UTR1;Parent=BruzV2.10614G2.1
Bruz_scaf_10614	Mikado_loci	CDS	8493	9227	.	-	0	ID=BruzV2.10614G2.1.CDS1;Parent=BruzV2.10614G2.1
Bruz_scaf_10614	Mikado_loci	five_prime_UTR	9228	9458	.	-	.	ID=BruzV2.10614G2.1.five_prime_UTR1;Parent=BruzV2.10614G2.1
###
Bruz_scaf_10615	Mikado_loci	superlocus	9076	14515	.	+	.	ID=Mikado_superlocus:Bruz_scaf_10615+:9076-14515;Name=superlocus:Bruz_scaf_10615+:9076-14515
Bruz_scaf_10615	Mikado_loci	gene	9076	14325	21	+	.	ID=BruzV2.10615G2;Name=BruzV2.10615G2;multiexonic=True;superlocus=Mikado_superlocus:Bruz_scaf_10615+:9076-14515
Bruz_scaf_10615	Mikado_loci	mRNA	9076	14325	21	+	.	ID=BruzV2.10615G2.1;Parent=BruzV2.10615G2;Name=BruzV2.10615G2.1;alias=v1_Bruz.10615G2.1;alias=Bruz_scaf_10615.g110.t1;canonical_junctions=1,2,3,4,5,6,7,8;canonical_number=8;canonical_proportion=1.0;primary=True
Bruz_scaf_10615	Mikado_loci	exon	9076	9319	.	+	.	ID=BruzV2.10615G2.1.exon1;Parent=BruzV2.10615G2.1
Bruz_scaf_10615	Mikado_loci	five_prime_UTR	9076	9319	.	+	.	ID=BruzV2.10615G2.1.five_prime_UTR1;Parent=BruzV2.10615G2.1
Bruz_scaf_10615	Mikado_loci	exon	9828	10981	.	+	.	ID=BruzV2.10615G2.1.exon2;Parent=BruzV2.10615G2.1
Bruz_scaf_10615	Mikado_loci	five_prime_UTR	9828	9967	.	+	.	ID=BruzV2.10615G2.1.five_prime_UTR2;Parent=BruzV2.10615G2.1
Bruz_scaf_10615	Mikado_loci	CDS	9968	10981	.	+	0	ID=BruzV2.10615G2.1.CDS1;Parent=BruzV2.10615G2.1
Bruz_scaf_10615	Mikado_loci	CDS	11074	11223	.	+	0	ID=BruzV2.10615G2.1.CDS2;Parent=BruzV2.10615G2.1
Bruz_scaf_10615	Mikado_loci	exon	11074	11223	.	+	.	ID=BruzV2.10615G2.1.exon3;Parent=BruzV2.10615G2.1
Bruz_scaf_10615	Mikado_loci	CDS	11444	11714	.	+	0	ID=BruzV2.10615G2.1.CDS3;Parent=BruzV2.10615G2.1
Bruz_scaf_10615	Mikado_loci	exon	11444	11714	.	+	.	ID=BruzV2.10615G2.1.exon4;Parent=BruzV2.10615G2.1
Bruz_scaf_10615	Mikado_loci	CDS	11801	11911	.	+	2	ID=BruzV2.10615G2.1.CDS4;Parent=BruzV2.10615G2.1
Bruz_scaf_10615	Mikado_loci	exon	11801	11911	.	+	.	ID=BruzV2.10615G2.1.exon5;Parent=BruzV2.10615G2.1
Bruz_scaf_10615	Mikado_loci	CDS	12337	12511	.	+	2	ID=BruzV2.10615G2.1.CDS5;Parent=BruzV2.10615G2.1
Bruz_scaf_10615	Mikado_loci	exon	12337	12511	.	+	.	ID=BruzV2.10615G2.1.exon6;Parent=BruzV2.10615G2.1
Bruz_scaf_10615	Mikado_loci	CDS	12599	12871	.	+	1	ID=BruzV2.10615G2.1.CDS6;Parent=BruzV2.10615G2.1
Bruz_scaf_10615	Mikado_loci	exon	12599	12871	.	+	.	ID=BruzV2.10615G2.1.exon7;Parent=BruzV2.10615G2.1
Bruz_scaf_10615	Mikado_loci	CDS	13178	13372	.	+	1	ID=BruzV2.10615G2.1.CDS7;Parent=BruzV2.10615G2.1
Bruz_scaf_10615	Mikado_loci	exon	13178	13372	.	+	.	ID=BruzV2.10615G2.1.exon8;Parent=BruzV2.10615G2.1
Bruz_scaf_10615	Mikado_loci	CDS	13610	13826	.	+	1	ID=BruzV2.10615G2.1.CDS8;Parent=BruzV2.10615G2.1
Bruz_scaf_10615	Mikado_loci	exon	13610	14325	.	+	.	ID=BruzV2.10615G2.1.exon9;Parent=BruzV2.10615G2.1
Bruz_scaf_10615	Mikado_loci	three_prime_UTR	13827	14325	.	+	.	ID=BruzV2.10615G2.1.three_prime_UTR1;Parent=BruzV2.10615G2.1
###
Bruz_scaf_10616	Mikado_loci	superlocus	1107	3615	.	-	.	ID=Mikado_superlocus:Bruz_scaf_10616-:1107-3615;Name=superlocus:Bruz_scaf_10616-:1107-3615
Bruz_scaf_10616	Mikado_loci	gene	1107	3615	19	-	.	ID=BruzV2.10616G2;Name=BruzV2.10616G2;multiexonic=True;superlocus=Mikado_superlocus:Bruz_scaf_10616-:1107-3615
Bruz_scaf_10616	Mikado_loci	mRNA	1107	3615	19	-	.	ID=BruzV2.10616G2.1;Parent=BruzV2.10616G2;Name=BruzV2.10616G2.1;alias=v1_Bruz.10616G2.1;alias=Bruz_scaf_10616.g111.t2;canonical_junctions=1,2,4;canonical_number=3;canonical_proportion=0.75;primary=True
Bruz_scaf_10616	Mikado_loci	exon	1107	1771	.	-	.	ID=BruzV2.10616G2.1.exon1;Parent=BruzV2.10616G2.1
Bruz_scaf_10616	Mikado_loci	three_prime_UTR	1107	1771	.	-	.	ID=BruzV2.10616G2.1.three_prime_UTR1;Parent=BruzV2.10616G2.1
Bruz_scaf_10616	Mikado_loci	exon	2661	3015	.	-	.	ID=BruzV2.10616G2.1.exon2;Parent=BruzV2.10616G2.1
Bruz_scaf_10616	Mikado_loci	three_prime_UTR	2661	2712	.	-	.	ID=BruzV2.10616G2.1.three_prime_UTR2;Parent=BruzV2.10616G2.1
Bruz_scaf_10616	Mikado_loci	CDS	2713	3015	.	-	0	ID=BruzV2.10616G2.1.CDS1;Parent=BruzV2.10616G2.1
Bruz_scaf_10616	Mikado_loci	CDS	3119	3244	.	-	0	ID=BruzV2.10616G2.1.CDS2;Parent=BruzV2.10616G2.1
Bruz_scaf_10616	Mikado_loci	exon	3119	3244	.	-	.	ID=BruzV2.10616G2.1.exon3;Parent=BruzV2.10616G2.1
Bruz_scaf_10616	Mikado_loci	CDS	3357	3451	.	-	2	ID=BruzV2.10616G2.1.CDS3;Parent=BruzV2.10616G2.1
Bruz_scaf_10616	Mikado_loci	exon	3357	3451	.	-	.	ID=BruzV2.10616G2.1.exon4;Parent=BruzV2.10616G2.1
Bruz_scaf_10616	Mikado_loci	CDS	3556	3565	.	-	0	ID=BruzV2.10616G2.1.CDS4;Parent=BruzV2.10616G2.1
Bruz_scaf_10616	Mikado_loci	exon	3556	3615	.	-	.	ID=BruzV2.10616G2.1.exon5;Parent=BruzV2.10616G2.1
Bruz_scaf_10616	Mikado_loci	five_prime_UTR	3566	3615	.	-	.	ID=BruzV2.10616G2.1.five_prime_UTR1;Parent=BruzV2.10616G2.1
###
Bruz_scaf_10625	Mikado_loci	superlocus	1	2993	.	+	.	ID=Mikado_superlocus:Bruz_scaf_10625+:1-2993;Name=superlocus:Bruz_scaf_10625+:1-2993
Bruz_scaf_10625	Mikado_loci	gene	1	2993	18	+	.	ID=BruzV2.10625G2;Name=BruzV2.10625G2;multiexonic=False;superlocus=Mikado_superlocus:Bruz_scaf_10625+:1-2993
Bruz_scaf_10625	Mikado_loci	mRNA	1	2993	18	+	.	ID=BruzV2.10625G2.1;Parent=BruzV2.10625G2;Name=BruzV2.10625G2.1;alias=st_MSTRG.2231.1;primary=True
Bruz_scaf_10625	Mikado_loci	exon	1	2993	.	+	.	ID=BruzV2.10625G2.1.exon1;Parent=BruzV2.10625G2.1
Bruz_scaf_10625	Mikado_loci	five_prime_UTR	1	1313	.	+	.	ID=BruzV2.10625G2.1.five_prime_UTR1;Parent=BruzV2.10625G2.1
Bruz_scaf_10625	Mikado_loci	CDS	1314	1667	.	+	0	ID=BruzV2.10625G2.1.CDS1;Parent=BruzV2.10625G2.1
Bruz_scaf_10625	Mikado_loci	three_prime_UTR	1668	2993	.	+	.	ID=BruzV2.10625G2.1.three_prime_UTR1;Parent=BruzV2.10625G2.1
###
Bruz_scaf_10626	Mikado_loci	superlocus	4116	6348	.	+	.	ID=Mikado_superlocus:Bruz_scaf_10626+:4116-6348;Name=superlocus:Bruz_scaf_10626+:4116-6348
Bruz_scaf_10626	Mikado_loci	gene	4116	6105	22	+	.	ID=BruzV2.10626G2;Name=BruzV2.10626G2;multiexonic=True;superlocus=Mikado_superlocus:Bruz_scaf_10626+:4116-6348
Bruz_scaf_10626	Mikado_loci	mRNA	4116	6105	22	+	.	ID=BruzV2.10626G2.1;Parent=BruzV2.10626G2;Name=BruzV2.10626G2.1;alias=v1_Bruz.10626G2.1;alias=Bruz_scaf_10626.g113.t1;canonical_junctions=1,2,3,4;canonical_number=4;canonical_proportion=1.0;primary=True
Bruz_scaf_10626	Mikado_loci	exon	4116	4303	.	+	.	ID=BruzV2.10626G2.1.exon1;Parent=BruzV2.10626G2.1
Bruz_scaf_10626	Mikado_loci	five_prime_UTR	4116	4236	.	+	.	ID=BruzV2.10626G2.1.five_prime_UTR1;Parent=BruzV2.10626G2.1
Bruz_scaf_10626	Mikado_loci	CDS	4237	4303	.	+	0	ID=BruzV2.10626G2.1.CDS1;Parent=BruzV2.10626G2.1
Bruz_scaf_10626	Mikado_loci	CDS	4508	4767	.	+	2	ID=BruzV2.10626G2.1.CDS2;Parent=BruzV2.10626G2.1
Bruz_scaf_10626	Mikado_loci	exon	4508	4767	.	+	.	ID=BruzV2.10626G2.1.exon2;Parent=BruzV2.10626G2.1
Bruz_scaf_10626	Mikado_loci	CDS	4906	5117	.	+	0	ID=BruzV2.10626G2.1.CDS3;Parent=BruzV2.10626G2.1
Bruz_scaf_10626	Mikado_loci	exon	4906	5117	.	+	.	ID=BruzV2.10626G2.1.exon3;Parent=BruzV2.10626G2.1
Bruz_scaf_10626	Mikado_loci	CDS	5232	5493	.	+	1	ID=BruzV2.10626G2.1.CDS4;Parent=BruzV2.10626G2.1
Bruz_scaf_10626	Mikado_loci	exon	5232	5493	.	+	.	ID=BruzV2.10626G2.1.exon4;Parent=BruzV2.10626G2.1
Bruz_scaf_10626	Mikado_loci	CDS	5584	5886	.	+	0	ID=BruzV2.10626G2.1.CDS5;Parent=BruzV2.10626G2.1
Bruz_scaf_10626	Mikado_loci	exon	5584	6105	.	+	.	ID=BruzV2.10626G2.1.exon5;Parent=BruzV2.10626G2.1
Bruz_scaf_10626	Mikado_loci	three_prime_UTR	5887	6105	.	+	.	ID=BruzV2.10626G2.1.three_prime_UTR1;Parent=BruzV2.10626G2.1
###
Bruz_scaf_10626	Mikado_loci	superlocus	7026	10119	.	+	.	ID=Mikado_superlocus:Bruz_scaf_10626+:7026-10119;Name=superlocus:Bruz_scaf_10626+:7026-10119
Bruz_scaf_10626	Mikado_loci	gene	7026	10119	20	+	.	ID=BruzV2.10626G4;Name=BruzV2.10626G4;multiexonic=True;superlocus=Mikado_superlocus:Bruz_scaf_10626+:7026-10119
Bruz_scaf_10626	Mikado_loci	mRNA	7026	10119	20	+	.	ID=BruzV2.10626G4.1;Parent=BruzV2.10626G4;Name=BruzV2.10626G4.1;alias=v1_Bruz.10626G4.1;alias=Bruz_scaf_10626.g114.t1;canonical_junctions=1,2,3;canonical_number=3;canonical_proportion=1.0;primary=True
Bruz_scaf_10626	Mikado_loci	exon	7026	7201	.	+	.	ID=BruzV2.10626G4.1.exon1;Parent=BruzV2.10626G4.1
Bruz_scaf_10626	Mikado_loci	five_prime_UTR	7026	7083	.	+	.	ID=BruzV2.10626G4.1.five_prime_UTR1;Parent=BruzV2.10626G4.1
Bruz_scaf_10626	Mikado_loci	CDS	7084	7201	.	+	0	ID=BruzV2.10626G4.1.CDS1;Parent=BruzV2.10626G4.1
Bruz_scaf_10626	Mikado_loci	CDS	8848	8992	.	+	2	ID=BruzV2.10626G4.1.CDS2;Parent=BruzV2.10626G4.1
Bruz_scaf_10626	Mikado_loci	exon	8848	8992	.	+	.	ID=BruzV2.10626G4.1.exon2;Parent=BruzV2.10626G4.1
Bruz_scaf_10626	Mikado_loci	CDS	9109	9217	.	+	1	ID=BruzV2.10626G4.1.CDS3;Parent=BruzV2.10626G4.1
Bruz_scaf_10626	Mikado_loci	exon	9109	9217	.	+	.	ID=BruzV2.10626G4.1.exon3;Parent=BruzV2.10626G4.1
Bruz_scaf_10626	Mikado_loci	CDS	9353	9568	.	+	0	ID=BruzV2.10626G4.1.CDS4;Parent=BruzV2.10626G4.1
Bruz_scaf_10626	Mikado_loci	exon	9353	10119	.	+	.	ID=BruzV2.10626G4.1.exon4;Parent=BruzV2.10626G4.1
Bruz_scaf_10626	Mikado_loci	three_prime_UTR	9569	10119	.	+	.	ID=BruzV2.10626G4.1.three_prime_UTR1;Parent=BruzV2.10626G4.1
###
Bruz_scaf_10629	Mikado_loci	superlocus	1427	4521	.	-	.	ID=Mikado_superlocus:Bruz_scaf_10629-:1427-4521;Name=superlocus:Bruz_scaf_10629-:1427-4521
Bruz_scaf_10629	Mikado_loci	gene	1427	4521	18	-	.	ID=BruzV2.10629G2;Name=BruzV2.10629G2;multiexonic=False;superlocus=Mikado_superlocus:Bruz_scaf_10629-:1427-4521
Bruz_scaf_10629	Mikado_loci	mRNA	1427	4521	18	-	.	ID=BruzV2.10629G2.1;Parent=BruzV2.10629G2;Name=BruzV2.10629G2.1;alias=st_MSTRG.2240.1;primary=True
Bruz_scaf_10629	Mikado_loci	exon	1427	4521	.	-	.	ID=BruzV2.10629G2.1.exon1;Parent=BruzV2.10629G2.1
Bruz_scaf_10629	Mikado_loci	three_prime_UTR	1427	1621	.	-	.	ID=BruzV2.10629G2.1.three_prime_UTR1;Parent=BruzV2.10629G2.1
Bruz_scaf_10629	Mikado_loci	CDS	1622	1942	.	-	0	ID=BruzV2.10629G2.1.CDS1;Parent=BruzV2.10629G2.1
Bruz_scaf_10629	Mikado_loci	five_prime_UTR	1943	4521	.	-	.	ID=BruzV2.10629G2.1.five_prime_UTR1;Parent=BruzV2.10629G2.1
###
Bruz_scaf_1063	Mikado_loci	superlocus	374	5635	.	-	.	ID=Mikado_superlocus:Bruz_scaf_1063-:374-5635;Name=superlocus:Bruz_scaf_1063-:374-5635
Bruz_scaf_1063	Mikado_loci	gene	4367	5365	19	-	.	ID=BruzV2.1063G2;Name=BruzV2.1063G2;multiexonic=True;superlocus=Mikado_superlocus:Bruz_scaf_1063-:374-5635
Bruz_scaf_1063	Mikado_loci	mRNA	4367	5365	19	-	.	ID=BruzV2.1063G2.1;Parent=BruzV2.1063G2;Name=BruzV2.1063G2.1;alias=v1_Bruz.1063G2.1;alias=Bruz_scaf_1063.g254.t1;canonical_junctions=1;canonical_number=1;canonical_proportion=1.0;primary=True
Bruz_scaf_1063	Mikado_loci	exon	4367	5000	.	-	.	ID=BruzV2.1063G2.1.exon1;Parent=BruzV2.1063G2.1
Bruz_scaf_1063	Mikado_loci	three_prime_UTR	4367	4437	.	-	.	ID=BruzV2.1063G2.1.three_prime_UTR1;Parent=BruzV2.1063G2.1
Bruz_scaf_1063	Mikado_loci	CDS	4438	5000	.	-	2	ID=BruzV2.1063G2.1.CDS1;Parent=BruzV2.1063G2.1
Bruz_scaf_1063	Mikado_loci	CDS	5050	5344	.	-	0	ID=BruzV2.1063G2.1.CDS2;Parent=BruzV2.1063G2.1
Bruz_scaf_1063	Mikado_loci	exon	5050	5365	.	-	.	ID=BruzV2.1063G2.1.exon2;Parent=BruzV2.1063G2.1
Bruz_scaf_1063	Mikado_loci	five_prime_UTR	5345	5365	.	-	.	ID=BruzV2.1063G2.1.five_prime_UTR1;Parent=BruzV2.1063G2.1
###
Bruz_scaf_1063	Mikado_loci	superlocus	9916	16989	.	+	.	ID=Mikado_superlocus:Bruz_scaf_1063+:9916-16989;Name=superlocus:Bruz_scaf_1063+:9916-16989
Bruz_scaf_1063	Mikado_loci	gene	9916	16860	21	+	.	ID=BruzV2.1063G4;Name=BruzV2.1063G4;multiexonic=True;superlocus=Mikado_superlocus:Bruz_scaf_1063+:9916-16989
Bruz_scaf_1063	Mikado_loci	mRNA	9916	16860	21	+	.	ID=BruzV2.1063G4.1;Parent=BruzV2.1063G4;Name=BruzV2.1063G4.1;alias=v1_Bruz.1063G4.1;alias=Bruz_scaf_1063.g255.t2;canonical_junctions=1,2,3,4,5,6,7,8,9,10,11,12;canonical_number=12;canonical_proportion=1.0;primary=True
Bruz_scaf_1063	Mikado_loci	exon	9916	10109	.	+	.	ID=BruzV2.1063G4.1.exon1;Parent=BruzV2.1063G4.1
Bruz_scaf_1063	Mikado_loci	five_prime_UTR	9916	10109	.	+	.	ID=BruzV2.1063G4.1.five_prime_UTR1;Parent=BruzV2.1063G4.1
Bruz_scaf_1063	Mikado_loci	exon	11102	11675	.	+	.	ID=BruzV2.1063G4.1.exon2;Parent=BruzV2.1063G4.1
Bruz_scaf_1063	Mikado_loci	five_prime_UTR	11102	11153	.	+	.	ID=BruzV2.1063G4.1.five_prime_UTR2;Parent=BruzV2.1063G4.1
Bruz_scaf_1063	Mikado_loci	CDS	11154	11675	.	+	0	ID=BruzV2.1063G4.1.CDS1;Parent=BruzV2.1063G4.1
Bruz_scaf_1063	Mikado_loci	CDS	12303	12404	.	+	0	ID=BruzV2.1063G4.1.CDS2;Parent=BruzV2.1063G4.1
Bruz_scaf_1063	Mikado_loci	exon	12303	12404	.	+	.	ID=BruzV2.1063G4.1.exon3;Parent=BruzV2.1063G4.1
Bruz_scaf_1063	Mikado_loci	CDS	12499	12555	.	+	0	ID=BruzV2.1063G4.1.CDS3;Parent=BruzV2.1063G4.1
Bruz_scaf_1063	Mikado_loci	exon	12499	12555	.	+	.	ID=BruzV2.1063G4.1.exon4;Parent=BruzV2.1063G4.1
Bruz_scaf_1063	Mikado_loci	CDS	13235	13300	.	+	0	ID=BruzV2.1063G4.1.CDS4;Parent=BruzV2.1063G4.1
Bruz_scaf_1063	Mikado_loci	exon	13235	13300	.	+	.	ID=BruzV2.1063G4.1.exon5;Parent=BruzV2.1063G4.1
Bruz_scaf_1063	Mikado_loci	CDS	13641	13817	.	+	0	ID=BruzV2.1063G4.1.CDS5;Parent=BruzV2.1063G4.1
Bruz_scaf_1063	Mikado_loci	exon	13641	13817	.	+	.	ID=BruzV2.1063G4.1.exon6;Parent=BruzV2.1063G4.1
Bruz_scaf_1063	Mikado_loci	CDS	13913	13999	.	+	0	ID=BruzV2.1063G4.1.CDS6;Parent=BruzV2.1063G4.1
Bruz_scaf_1063	Mikado_loci	exon	13913	13999	.	+	.	ID=BruzV2.1063G4.1.exon7;Parent=BruzV2.1063G4.1
Bruz_scaf_1063	Mikado_loci	CDS	14082	14146	.	+	0	ID=BruzV2.1063G4.1.CDS7;Parent=BruzV2.1063G4.1
Bruz_scaf_1063	Mikado_loci	exon	14082	14146	.	+	.	ID=BruzV2.1063G4.1.exon8;Parent=BruzV2.1063G4.1
Bruz_scaf_1063	Mikado_loci	CDS	14232	14308	.	+	1	ID=BruzV2.1063G4.1.CDS8;Parent=BruzV2.1063G4.1
Bruz_scaf_1063	Mikado_loci	exon	14232	14308	.	+	.	ID=BruzV2.1063G4.1.exon9;Parent=BruzV2.1063G4.1
Bruz_scaf_1063	Mikado_loci	CDS	14427	14473	.	+	2	ID=BruzV2.1063G4.1.CDS9;Parent=BruzV2.1063G4.1
Bruz_scaf_1063	Mikado_loci	exon	14427	14473	.	+	.	ID=BruzV2.1063G4.1.exon10;Parent=BruzV2.1063G4.1
Bruz_scaf_1063	Mikado_loci	CDS	15069	15199	.	+	0	ID=BruzV2.1063G4.1.CDS10;Parent=BruzV2.1063G4.1
Bruz_scaf_1063	Mikado_loci	exon	15069	15199	.	+	.	ID=BruzV2.1063G4.1.exon11;Parent=BruzV2.1063G4.1
Bruz_scaf_1063	Mikado_loci	CDS	15434	15503	.	+	1	ID=BruzV2.1063G4.1.CDS11;Parent=BruzV2.1063G4.1
Bruz_scaf_1063	Mikado_loci	exon	15434	15503	.	+	.	ID=BruzV2.1063G4.1.exon12;Parent=BruzV2.1063G4.1
Bruz_scaf_1063	Mikado_loci	CDS	16049	16585	.	+	0	ID=BruzV2.1063G4.1.CDS12;Parent=BruzV2.1063G4.1
Bruz_scaf_1063	Mikado_loci	exon	16049	16860	.	+	.	ID=BruzV2.1063G4.1.exon13;Parent=BruzV2.1063G4.1
Bruz_scaf_1063	Mikado_loci	three_prime_UTR	16586	16860	.	+	.	ID=BruzV2.1063G4.1.three_prime_UTR1;Parent=BruzV2.1063G4.1
###
Bruz_scaf_1063	Mikado_loci	superlocus	19035	21332	.	+	.	ID=Mikado_superlocus:Bruz_scaf_1063+:19035-21332;Name=superlocus:Bruz_scaf_1063+:19035-21332
Bruz_scaf_1063	Mikado_loci	gene	19035	21332	18	+	.	ID=BruzV2.1063G6;Name=BruzV2.1063G6;multiexonic=False;superlocus=Mikado_superlocus:Bruz_scaf_1063+:19035-21332
Bruz_scaf_1063	Mikado_loci	mRNA	19035	21332	18	+	.	ID=BruzV2.1063G6.1;Parent=BruzV2.1063G6;Name=BruzV2.1063G6.1;alias=st_MSTRG.2245.1;primary=True
Bruz_scaf_1063	Mikado_loci	exon	19035	21332	.	+	.	ID=BruzV2.1063G6.1.exon1;Parent=BruzV2.1063G6.1
Bruz_scaf_1063	Mikado_loci	five_prime_UTR	19035	19036	.	+	.	ID=BruzV2.1063G6.1.five_prime_UTR1;Parent=BruzV2.1063G6.1
Bruz_scaf_1063	Mikado_loci	CDS	19037	19339	.	+	0	ID=BruzV2.1063G6.1.CDS1;Parent=BruzV2.1063G6.1
Bruz_scaf_1063	Mikado_loci	three_prime_UTR	19340	21332	.	+	.	ID=BruzV2.1063G6.1.three_prime_UTR1;Parent=BruzV2.1063G6.1
Bruz_scaf_1063	Mikado_loci	gene	20756	21332	18	+	.	ID=BruzV2.1063G8;Name=BruzV2.1063G8;multiexonic=False;superlocus=Mikado_superlocus:Bruz_scaf_1063+:19035-21332
Bruz_scaf_1063	Mikado_loci	mRNA	20756	21332	18	+	.	ID=BruzV2.1063G8.1;Parent=BruzV2.1063G8;Name=BruzV2.1063G8.1;alias=v1_Bruz.1063G6.1;alias=MSTRG.2145.1;primary=True
Bruz_scaf_1063	Mikado_loci	CDS	20756	21202	.	+	0	ID=BruzV2.1063G8.1.CDS1;Parent=BruzV2.1063G8.1
Bruz_scaf_1063	Mikado_loci	exon	20756	21332	.	+	.	ID=BruzV2.1063G8.1.exon1;Parent=BruzV2.1063G8.1
Bruz_scaf_1063	Mikado_loci	three_prime_UTR	21203	21332	.	+	.	ID=BruzV2.1063G8.1.three_prime_UTR1;Parent=BruzV2.1063G8.1
###
Bruz_scaf_1063	Mikado_loci	superlocus	28568	28914	.	-	.	ID=Mikado_superlocus:Bruz_scaf_1063-:28568-28914;Name=superlocus:Bruz_scaf_1063-:28568-28914
Bruz_scaf_1063	Mikado_loci	gene	28568	28914	19	-	.	ID=BruzV2.1063G10;Name=BruzV2.1063G10;multiexonic=False;superlocus=Mikado_superlocus:Bruz_scaf_1063-:28568-28914
Bruz_scaf_1063	Mikado_loci	mRNA	28568	28914	19	-	.	ID=BruzV2.1063G10.1;Parent=BruzV2.1063G10;Name=BruzV2.1063G10.1;alias=v1_Bruz.1063G10.1;alias=MSTRG.2147.1;primary=True
Bruz_scaf_1063	Mikado_loci	exon	28568	28914	.	-	.	ID=BruzV2.1063G10.1.exon1;Parent=BruzV2.1063G10.1
Bruz_scaf_1063	Mikado_loci	three_prime_UTR	28568	28568	.	-	.	ID=BruzV2.1063G10.1.three_prime_UTR1;Parent=BruzV2.1063G10.1
Bruz_scaf_1063	Mikado_loci	CDS	28569	28913	.	-	0	ID=BruzV2.1063G10.1.CDS1;Parent=BruzV2.1063G10.1
Bruz_scaf_1063	Mikado_loci	five_prime_UTR	28914	28914	.	-	.	ID=BruzV2.1063G10.1.five_prime_UTR1;Parent=BruzV2.1063G10.1
###
Bruz_scaf_1063	Mikado_loci	superlocus	53306	64670	.	+	.	ID=Mikado_superlocus:Bruz_scaf_1063+:53306-64670;Name=superlocus:Bruz_scaf_1063+:53306-64670
Bruz_scaf_1063	Mikado_loci	gene	53306	64670	20	+	.	ID=BruzV2.1063G12;Name=BruzV2.1063G12;multiexonic=True;superlocus=Mikado_superlocus:Bruz_scaf_1063+:53306-64670
Bruz_scaf_1063	Mikado_loci	mRNA	53306	64670	20	+	.	ID=BruzV2.1063G12.1;Parent=BruzV2.1063G12;Name=BruzV2.1063G12.1;alias=v1_Bruz.1063G14.1;alias=Bruz_scaf_1063.g258.t1;canonical_junctions=1,2,3,4,5,6,7,8,9,10,11,12,13,14,15,16,17,18,19,20,21,22,23,24,25;canonical_number=25;canonical_proportion=1.0;primary=True
Bruz_scaf_1063	Mikado_loci	exon	53306	53348	.	+	.	ID=BruzV2.1063G12.1.exon1;Parent=BruzV2.1063G12.1
Bruz_scaf_1063	Mikado_loci	five_prime_UTR	53306	53307	.	+	.	ID=BruzV2.1063G12.1.five_prime_UTR1;Parent=BruzV2.1063G12.1
Bruz_scaf_1063	Mikado_loci	CDS	53308	53348	.	+	0	ID=BruzV2.1063G12.1.CDS1;Parent=BruzV2.1063G12.1
Bruz_scaf_1063	Mikado_loci	CDS	55773	55959	.	+	1	ID=BruzV2.1063G12.1.CDS2;Parent=BruzV2.1063G12.1
Bruz_scaf_1063	Mikado_loci	exon	55773	55959	.	+	.	ID=BruzV2.1063G12.1.exon2;Parent=BruzV2.1063G12.1
Bruz_scaf_1063	Mikado_loci	CDS	56591	56647	.	+	0	ID=BruzV2.1063G12.1.CDS3;Parent=BruzV2.1063G12.1
Bruz_scaf_1063	Mikado_loci	exon	56591	56647	.	+	.	ID=BruzV2.1063G12.1.exon3;Parent=BruzV2.1063G12.1
Bruz_scaf_1063	Mikado_loci	CDS	56733	56838	.	+	0	ID=BruzV2.1063G12.1.CDS4;Parent=BruzV2.1063G12.1
Bruz_scaf_1063	Mikado_loci	exon	56733	56838	.	+	.	ID=BruzV2.1063G12.1.exon4;Parent=BruzV2.1063G12.1
Bruz_scaf_1063	Mikado_loci	CDS	56918	57051	.	+	2	ID=BruzV2.1063G12.1.CDS5;Parent=BruzV2.1063G12.1
Bruz_scaf_1063	Mikado_loci	exon	56918	57051	.	+	.	ID=BruzV2.1063G12.1.exon5;Parent=BruzV2.1063G12.1
Bruz_scaf_1063	Mikado_loci	CDS	57139	57213	.	+	0	ID=BruzV2.1063G12.1.CDS6;Parent=BruzV2.1063G12.1
Bruz_scaf_1063	Mikado_loci	exon	57139	57213	.	+	.	ID=BruzV2.1063G12.1.exon6;Parent=BruzV2.1063G12.1
Bruz_scaf_1063	Mikado_loci	CDS	57304	57429	.	+	0	ID=BruzV2.1063G12.1.CDS7;Parent=BruzV2.1063G12.1
Bruz_scaf_1063	Mikado_loci	exon	57304	57429	.	+	.	ID=BruzV2.1063G12.1.exon7;Parent=BruzV2.1063G12.1
Bruz_scaf_1063	Mikado_loci	CDS	57494	57622	.	+	0	ID=BruzV2.1063G12.1.CDS8;Parent=BruzV2.1063G12.1
Bruz_scaf_1063	Mikado_loci	exon	57494	57622	.	+	.	ID=BruzV2.1063G12.1.exon8;Parent=BruzV2.1063G12.1
Bruz_scaf_1063	Mikado_loci	CDS	57701	57784	.	+	0	ID=BruzV2.1063G12.1.CDS9;Parent=BruzV2.1063G12.1
Bruz_scaf_1063	Mikado_loci	exon	57701	57784	.	+	.	ID=BruzV2.1063G12.1.exon9;Parent=BruzV2.1063G12.1
Bruz_scaf_1063	Mikado_loci	CDS	58307	58420	.	+	0	ID=BruzV2.1063G12.1.CDS10;Parent=BruzV2.1063G12.1
Bruz_scaf_1063	Mikado_loci	exon	58307	58420	.	+	.	ID=BruzV2.1063G12.1.exon10;Parent=BruzV2.1063G12.1
Bruz_scaf_1063	Mikado_loci	CDS	58515	58615	.	+	0	ID=BruzV2.1063G12.1.CDS11;Parent=BruzV2.1063G12.1
Bruz_scaf_1063	Mikado_loci	exon	58515	58615	.	+	.	ID=BruzV2.1063G12.1.exon11;Parent=BruzV2.1063G12.1
Bruz_scaf_1063	Mikado_loci	CDS	59107	59173	.	+	1	ID=BruzV2.1063G12.1.CDS12;Parent=BruzV2.1063G12.1
Bruz_scaf_1063	Mikado_loci	exon	59107	59173	.	+	.	ID=BruzV2.1063G12.1.exon12;Parent=BruzV2.1063G12.1
Bruz_scaf_1063	Mikado_loci	CDS	59624	59674	.	+	0	ID=BruzV2.1063G12.1.CDS13;Parent=BruzV2.1063G12.1
Bruz_scaf_1063	Mikado_loci	exon	59624	59674	.	+	.	ID=BruzV2.1063G12.1.exon13;Parent=BruzV2.1063G12.1
Bruz_scaf_1063	Mikado_loci	CDS	60817	60894	.	+	0	ID=BruzV2.1063G12.1.CDS14;Parent=BruzV2.1063G12.1
Bruz_scaf_1063	Mikado_loci	exon	60817	60894	.	+	.	ID=BruzV2.1063G12.1.exon14;Parent=BruzV2.1063G12.1
Bruz_scaf_1063	Mikado_loci	CDS	61014	61217	.	+	0	ID=BruzV2.1063G12.1.CDS15;Parent=BruzV2.1063G12.1
Bruz_scaf_1063	Mikado_loci	exon	61014	61217	.	+	.	ID=BruzV2.1063G12.1.exon15;Parent=BruzV2.1063G12.1
Bruz_scaf_1063	Mikado_loci	CDS	61319	61357	.	+	0	ID=BruzV2.1063G12.1.CDS16;Parent=BruzV2.1063G12.1
Bruz_scaf_1063	Mikado_loci	exon	61319	61357	.	+	.	ID=BruzV2.1063G12.1.exon16;Parent=BruzV2.1063G12.1
Bruz_scaf_1063	Mikado_loci	CDS	62092	62163	.	+	0	ID=BruzV2.1063G12.1.CDS17;Parent=BruzV2.1063G12.1
Bruz_scaf_1063	Mikado_loci	exon	62092	62163	.	+	.	ID=BruzV2.1063G12.1.exon17;Parent=BruzV2.1063G12.1
Bruz_scaf_1063	Mikado_loci	CDS	62242	62328	.	+	0	ID=BruzV2.1063G12.1.CDS18;Parent=BruzV2.1063G12.1
Bruz_scaf_1063	Mikado_loci	exon	62242	62328	.	+	.	ID=BruzV2.1063G12.1.exon18;Parent=BruzV2.1063G12.1
Bruz_scaf_1063	Mikado_loci	CDS	62404	62460	.	+	0	ID=BruzV2.1063G12.1.CDS19;Parent=BruzV2.1063G12.1
Bruz_scaf_1063	Mikado_loci	exon	62404	62460	.	+	.	ID=BruzV2.1063G12.1.exon19;Parent=BruzV2.1063G12.1
Bruz_scaf_1063	Mikado_loci	CDS	62820	62983	.	+	0	ID=BruzV2.1063G12.1.CDS20;Parent=BruzV2.1063G12.1
Bruz_scaf_1063	Mikado_loci	exon	62820	62983	.	+	.	ID=BruzV2.1063G12.1.exon20;Parent=BruzV2.1063G12.1
Bruz_scaf_1063	Mikado_loci	CDS	63190	63283	.	+	1	ID=BruzV2.1063G12.1.CDS21;Parent=BruzV2.1063G12.1
Bruz_scaf_1063	Mikado_loci	exon	63190	63283	.	+	.	ID=BruzV2.1063G12.1.exon21;Parent=BruzV2.1063G12.1
Bruz_scaf_1063	Mikado_loci	CDS	63517	63567	.	+	0	ID=BruzV2.1063G12.1.CDS22;Parent=BruzV2.1063G12.1
Bruz_scaf_1063	Mikado_loci	exon	63517	63567	.	+	.	ID=BruzV2.1063G12.1.exon22;Parent=BruzV2.1063G12.1
Bruz_scaf_1063	Mikado_loci	CDS	63799	63861	.	+	0	ID=BruzV2.1063G12.1.CDS23;Parent=BruzV2.1063G12.1
Bruz_scaf_1063	Mikado_loci	exon	63799	63861	.	+	.	ID=BruzV2.1063G12.1.exon23;Parent=BruzV2.1063G12.1
Bruz_scaf_1063	Mikado_loci	CDS	63953	64012	.	+	0	ID=BruzV2.1063G12.1.CDS24;Parent=BruzV2.1063G12.1
Bruz_scaf_1063	Mikado_loci	exon	63953	64012	.	+	.	ID=BruzV2.1063G12.1.exon24;Parent=BruzV2.1063G12.1
Bruz_scaf_1063	Mikado_loci	CDS	64133	64195	.	+	0	ID=BruzV2.1063G12.1.CDS25;Parent=BruzV2.1063G12.1
Bruz_scaf_1063	Mikado_loci	exon	64133	64195	.	+	.	ID=BruzV2.1063G12.1.exon25;Parent=BruzV2.1063G12.1
Bruz_scaf_1063	Mikado_loci	CDS	64402	64491	.	+	0	ID=BruzV2.1063G12.1.CDS26;Parent=BruzV2.1063G12.1
Bruz_scaf_1063	Mikado_loci	exon	64402	64670	.	+	.	ID=BruzV2.1063G12.1.exon26;Parent=BruzV2.1063G12.1
Bruz_scaf_1063	Mikado_loci	three_prime_UTR	64492	64670	.	+	.	ID=BruzV2.1063G12.1.three_prime_UTR1;Parent=BruzV2.1063G12.1
###
Bruz_scaf_1063	Mikado_loci	superlocus	46207	49808	.	-	.	ID=Mikado_superlocus:Bruz_scaf_1063-:46207-49808;Name=superlocus:Bruz_scaf_1063-:46207-49808
Bruz_scaf_1063	Mikado_loci	gene	46495	48905	21	-	.	ID=BruzV2.1063G14;Name=BruzV2.1063G14;multiexonic=True;superlocus=Mikado_superlocus:Bruz_scaf_1063-:46207-49808
Bruz_scaf_1063	Mikado_loci	mRNA	46495	48905	21	-	.	ID=BruzV2.1063G14.1;Parent=BruzV2.1063G14;Name=BruzV2.1063G14.1;alias=v1_Bruz.1063G12.1;alias=Bruz_scaf_1063.g257.t1;canonical_junctions=1,2,3,4;canonical_number=4;canonical_proportion=1.0;primary=True
Bruz_scaf_1063	Mikado_loci	exon	46495	46823	.	-	.	ID=BruzV2.1063G14.1.exon1;Parent=BruzV2.1063G14.1
Bruz_scaf_1063	Mikado_loci	three_prime_UTR	46495	46724	.	-	.	ID=BruzV2.1063G14.1.three_prime_UTR1;Parent=BruzV2.1063G14.1
Bruz_scaf_1063	Mikado_loci	CDS	46725	46823	.	-	0	ID=BruzV2.1063G14.1.CDS1;Parent=BruzV2.1063G14.1
Bruz_scaf_1063	Mikado_loci	CDS	46915	47066	.	-	2	ID=BruzV2.1063G14.1.CDS2;Parent=BruzV2.1063G14.1
Bruz_scaf_1063	Mikado_loci	exon	46915	47066	.	-	.	ID=BruzV2.1063G14.1.exon2;Parent=BruzV2.1063G14.1
Bruz_scaf_1063	Mikado_loci	CDS	47377	47578	.	-	0	ID=BruzV2.1063G14.1.CDS3;Parent=BruzV2.1063G14.1
Bruz_scaf_1063	Mikado_loci	exon	47377	47578	.	-	.	ID=BruzV2.1063G14.1.exon3;Parent=BruzV2.1063G14.1
Bruz_scaf_1063	Mikado_loci	CDS	47697	47849	.	-	0	ID=BruzV2.1063G14.1.CDS4;Parent=BruzV2.1063G14.1
Bruz_scaf_1063	Mikado_loci	exon	47697	47877	.	-	.	ID=BruzV2.1063G14.1.exon4;Parent=BruzV2.1063G14.1
Bruz_scaf_1063	Mikado_loci	five_prime_UTR	47850	47877	.	-	.	ID=BruzV2.1063G14.1.five_prime_UTR1;Parent=BruzV2.1063G14.1
Bruz_scaf_1063	Mikado_loci	exon	48613	48905	.	-	.	ID=BruzV2.1063G14.1.exon5;Parent=BruzV2.1063G14.1
Bruz_scaf_1063	Mikado_loci	five_prime_UTR	48613	48905	.	-	.	ID=BruzV2.1063G14.1.five_prime_UTR2;Parent=BruzV2.1063G14.1
###
Bruz_scaf_1063	Mikado_loci	superlocus	64734	65795	.	-	.	ID=Mikado_superlocus:Bruz_scaf_1063-:64734-65795;Name=superlocus:Bruz_scaf_1063-:64734-65795
Bruz_scaf_1063	Mikado_loci	gene	64734	65795	18	-	.	ID=BruzV2.1063G16;Name=BruzV2.1063G16;multiexonic=False;superlocus=Mikado_superlocus:Bruz_scaf_1063-:64734-65795
Bruz_scaf_1063	Mikado_loci	mRNA	64734	65795	18	-	.	ID=BruzV2.1063G16.1;Parent=BruzV2.1063G16;Name=BruzV2.1063G16.1;alias=st_MSTRG.2250.1;primary=True
Bruz_scaf_1063	Mikado_loci	exon	64734	65795	.	-	.	ID=BruzV2.1063G16.1.exon1;Parent=BruzV2.1063G16.1
Bruz_scaf_1063	Mikado_loci	three_prime_UTR	64734	64998	.	-	.	ID=BruzV2.1063G16.1.three_prime_UTR1;Parent=BruzV2.1063G16.1
Bruz_scaf_1063	Mikado_loci	CDS	64999	65706	.	-	0	ID=BruzV2.1063G16.1.CDS1;Parent=BruzV2.1063G16.1
Bruz_scaf_1063	Mikado_loci	five_prime_UTR	65707	65795	.	-	.	ID=BruzV2.1063G16.1.five_prime_UTR1;Parent=BruzV2.1063G16.1
###
Bruz_scaf_1063	Mikado_loci	superlocus	72039	72724	.	-	.	ID=Mikado_superlocus:Bruz_scaf_1063-:72039-72724;Name=superlocus:Bruz_scaf_1063-:72039-72724
Bruz_scaf_1063	Mikado_loci	gene	72039	72724	18	-	.	ID=BruzV2.1063G18;Name=BruzV2.1063G18;multiexonic=False;superlocus=Mikado_superlocus:Bruz_scaf_1063-:72039-72724
Bruz_scaf_1063	Mikado_loci	mRNA	72039	72724	18	-	.	ID=BruzV2.1063G18.1;Parent=BruzV2.1063G18;Name=BruzV2.1063G18.1;alias=v1_Bruz.1063G20.1;alias=MSTRG.2153.1;primary=True
Bruz_scaf_1063	Mikado_loci	exon	72039	72724	.	-	.	ID=BruzV2.1063G18.1.exon1;Parent=BruzV2.1063G18.1
Bruz_scaf_1063	Mikado_loci	three_prime_UTR	72039	72187	.	-	.	ID=BruzV2.1063G18.1.three_prime_UTR1;Parent=BruzV2.1063G18.1
Bruz_scaf_1063	Mikado_loci	CDS	72188	72724	.	-	0	ID=BruzV2.1063G18.1.CDS1;Parent=BruzV2.1063G18.1
###
Bruz_scaf_1063	Mikado_loci	superlocus	79416	81764	.	-	.	ID=Mikado_superlocus:Bruz_scaf_1063-:79416-81764;Name=superlocus:Bruz_scaf_1063-:79416-81764
Bruz_scaf_1063	Mikado_loci	gene	79416	81764	17	-	.	ID=BruzV2.1063G20;Name=BruzV2.1063G20;multiexonic=False;superlocus=Mikado_superlocus:Bruz_scaf_1063-:79416-81764
Bruz_scaf_1063	Mikado_loci	mRNA	79416	81764	17	-	.	ID=BruzV2.1063G20.1;Parent=BruzV2.1063G20;Name=BruzV2.1063G20.1;alias=st_MSTRG.2252.1;primary=True
Bruz_scaf_1063	Mikado_loci	exon	79416	81764	.	-	.	ID=BruzV2.1063G20.1.exon1;Parent=BruzV2.1063G20.1
Bruz_scaf_1063	Mikado_loci	three_prime_UTR	79416	81416	.	-	.	ID=BruzV2.1063G20.1.three_prime_UTR1;Parent=BruzV2.1063G20.1
Bruz_scaf_1063	Mikado_loci	CDS	81417	81764	.	-	0	ID=BruzV2.1063G20.1.CDS1;Parent=BruzV2.1063G20.1
###
Bruz_scaf_10632	Mikado_loci	superlocus	496	5460	.	+	.	ID=Mikado_superlocus:Bruz_scaf_10632+:496-5460;Name=superlocus:Bruz_scaf_10632+:496-5460
Bruz_scaf_10632	Mikado_loci	gene	496	5460	20	+	.	ID=BruzV2.10632G2;Name=BruzV2.10632G2;multiexonic=True;superlocus=Mikado_superlocus:Bruz_scaf_10632+:496-5460
Bruz_scaf_10632	Mikado_loci	mRNA	496	5460	20	+	.	ID=BruzV2.10632G2.1;Parent=BruzV2.10632G2;Name=BruzV2.10632G2.1;alias=v1_Bruz.10632G2.1;alias=Bruz_scaf_10632.g115.t1;canonical_junctions=1,2,3,4,5,6;canonical_number=6;canonical_proportion=1.0;primary=True
Bruz_scaf_10632	Mikado_loci	exon	496	527	.	+	.	ID=BruzV2.10632G2.1.exon1;Parent=BruzV2.10632G2.1
Bruz_scaf_10632	Mikado_loci	five_prime_UTR	496	496	.	+	.	ID=BruzV2.10632G2.1.five_prime_UTR1;Parent=BruzV2.10632G2.1
Bruz_scaf_10632	Mikado_loci	CDS	497	527	.	+	0	ID=BruzV2.10632G2.1.CDS1;Parent=BruzV2.10632G2.1
Bruz_scaf_10632	Mikado_loci	CDS	1506	1693	.	+	2	ID=BruzV2.10632G2.1.CDS2;Parent=BruzV2.10632G2.1
Bruz_scaf_10632	Mikado_loci	exon	1506	1693	.	+	.	ID=BruzV2.10632G2.1.exon2;Parent=BruzV2.10632G2.1
Bruz_scaf_10632	Mikado_loci	CDS	3264	3365	.	+	0	ID=BruzV2.10632G2.1.CDS3;Parent=BruzV2.10632G2.1
Bruz_scaf_10632	Mikado_loci	exon	3264	3365	.	+	.	ID=BruzV2.10632G2.1.exon3;Parent=BruzV2.10632G2.1
Bruz_scaf_10632	Mikado_loci	CDS	3744	4254	.	+	0	ID=BruzV2.10632G2.1.CDS4;Parent=BruzV2.10632G2.1
Bruz_scaf_10632	Mikado_loci	exon	3744	4254	.	+	.	ID=BruzV2.10632G2.1.exon4;Parent=BruzV2.10632G2.1
Bruz_scaf_10632	Mikado_loci	CDS	4462	4569	.	+	2	ID=BruzV2.10632G2.1.CDS5;Parent=BruzV2.10632G2.1
Bruz_scaf_10632	Mikado_loci	exon	4462	4569	.	+	.	ID=BruzV2.10632G2.1.exon5;Parent=BruzV2.10632G2.1
Bruz_scaf_10632	Mikado_loci	CDS	4664	4870	.	+	2	ID=BruzV2.10632G2.1.CDS6;Parent=BruzV2.10632G2.1
Bruz_scaf_10632	Mikado_loci	exon	4664	4870	.	+	.	ID=BruzV2.10632G2.1.exon6;Parent=BruzV2.10632G2.1
Bruz_scaf_10632	Mikado_loci	CDS	5164	5225	.	+	2	ID=BruzV2.10632G2.1.CDS7;Parent=BruzV2.10632G2.1
Bruz_scaf_10632	Mikado_loci	exon	5164	5460	.	+	.	ID=BruzV2.10632G2.1.exon7;Parent=BruzV2.10632G2.1
Bruz_scaf_10632	Mikado_loci	three_prime_UTR	5226	5460	.	+	.	ID=BruzV2.10632G2.1.three_prime_UTR1;Parent=BruzV2.10632G2.1
###
Bruz_scaf_10635	Mikado_loci	superlocus	3227	4545	.	-	.	ID=Mikado_superlocus:Bruz_scaf_10635-:3227-4545;Name=superlocus:Bruz_scaf_10635-:3227-4545
Bruz_scaf_10635	Mikado_loci	gene	3945	4545	19	-	.	ID=BruzV2.10635G2;Name=BruzV2.10635G2;multiexonic=False;superlocus=Mikado_superlocus:Bruz_scaf_10635-:3227-4545
Bruz_scaf_10635	Mikado_loci	mRNA	3945	4545	19	-	.	ID=BruzV2.10635G2.1;Parent=BruzV2.10635G2;Name=BruzV2.10635G2.1;alias=v1_Bruz.10635G2.1;alias=Bruz_scaf_10635.g116.t1;primary=True
Bruz_scaf_10635	Mikado_loci	exon	3945	4545	.	-	.	ID=BruzV2.10635G2.1.exon1;Parent=BruzV2.10635G2.1
Bruz_scaf_10635	Mikado_loci	three_prime_UTR	3945	4236	.	-	.	ID=BruzV2.10635G2.1.three_prime_UTR1;Parent=BruzV2.10635G2.1
Bruz_scaf_10635	Mikado_loci	CDS	4237	4515	.	-	0	ID=BruzV2.10635G2.1.CDS1;Parent=BruzV2.10635G2.1
Bruz_scaf_10635	Mikado_loci	five_prime_UTR	4516	4545	.	-	.	ID=BruzV2.10635G2.1.five_prime_UTR1;Parent=BruzV2.10635G2.1
###
Bruz_scaf_10635	Mikado_loci	superlocus	14778	15503	.	+	.	ID=Mikado_superlocus:Bruz_scaf_10635+:14778-15503;Name=superlocus:Bruz_scaf_10635+:14778-15503
Bruz_scaf_10635	Mikado_loci	gene	14778	15503	19	+	.	ID=BruzV2.10635G4;Name=BruzV2.10635G4;multiexonic=False;superlocus=Mikado_superlocus:Bruz_scaf_10635+:14778-15503
Bruz_scaf_10635	Mikado_loci	mRNA	14778	15503	19	+	.	ID=BruzV2.10635G4.1;Parent=BruzV2.10635G4;Name=BruzV2.10635G4.1;alias=v1_Bruz.10635G6.1;alias=MSTRG.2159.1;primary=True
Bruz_scaf_10635	Mikado_loci	exon	14778	15503	.	+	.	ID=BruzV2.10635G4.1.exon1;Parent=BruzV2.10635G4.1
Bruz_scaf_10635	Mikado_loci	five_prime_UTR	14778	14778	.	+	.	ID=BruzV2.10635G4.1.five_prime_UTR1;Parent=BruzV2.10635G4.1
Bruz_scaf_10635	Mikado_loci	CDS	14779	15501	.	+	0	ID=BruzV2.10635G4.1.CDS1;Parent=BruzV2.10635G4.1
Bruz_scaf_10635	Mikado_loci	three_prime_UTR	15502	15503	.	+	.	ID=BruzV2.10635G4.1.three_prime_UTR1;Parent=BruzV2.10635G4.1
###
Bruz_scaf_10635	Mikado_loci	superlocus	11955	14486	.	-	.	ID=Mikado_superlocus:Bruz_scaf_10635-:11955-14486;Name=superlocus:Bruz_scaf_10635-:11955-14486
Bruz_scaf_10635	Mikado_loci	gene	11955	14415	20	-	.	ID=BruzV2.10635G6;Name=BruzV2.10635G6;multiexonic=True;superlocus=Mikado_superlocus:Bruz_scaf_10635-:11955-14486
Bruz_scaf_10635	Mikado_loci	mRNA	11955	14415	20	-	.	ID=BruzV2.10635G6.1;Parent=BruzV2.10635G6;Name=BruzV2.10635G6.1;alias=v1_Bruz.10635G8.1;alias=Bruz_scaf_10635.g117.t1;canonical_junctions=1,2,3,4,6;canonical_number=5;canonical_proportion=0.8333333333333334;primary=True
Bruz_scaf_10635	Mikado_loci	exon	11955	12217	.	-	.	ID=BruzV2.10635G6.1.exon1;Parent=BruzV2.10635G6.1
Bruz_scaf_10635	Mikado_loci	three_prime_UTR	11955	12213	.	-	.	ID=BruzV2.10635G6.1.three_prime_UTR1;Parent=BruzV2.10635G6.1
Bruz_scaf_10635	Mikado_loci	CDS	12214	12217	.	-	1	ID=BruzV2.10635G6.1.CDS1;Parent=BruzV2.10635G6.1
Bruz_scaf_10635	Mikado_loci	CDS	12341	12444	.	-	0	ID=BruzV2.10635G6.1.CDS2;Parent=BruzV2.10635G6.1
Bruz_scaf_10635	Mikado_loci	exon	12341	12444	.	-	.	ID=BruzV2.10635G6.1.exon2;Parent=BruzV2.10635G6.1
Bruz_scaf_10635	Mikado_loci	CDS	12831	12983	.	-	0	ID=BruzV2.10635G6.1.CDS3;Parent=BruzV2.10635G6.1
Bruz_scaf_10635	Mikado_loci	exon	12831	12983	.	-	.	ID=BruzV2.10635G6.1.exon3;Parent=BruzV2.10635G6.1
Bruz_scaf_10635	Mikado_loci	CDS	13440	13464	.	-	1	ID=BruzV2.10635G6.1.CDS4;Parent=BruzV2.10635G6.1
Bruz_scaf_10635	Mikado_loci	exon	13440	13464	.	-	.	ID=BruzV2.10635G6.1.exon4;Parent=BruzV2.10635G6.1
Bruz_scaf_10635	Mikado_loci	CDS	13539	13575	.	-	2	ID=BruzV2.10635G6.1.CDS5;Parent=BruzV2.10635G6.1
Bruz_scaf_10635	Mikado_loci	exon	13539	13575	.	-	.	ID=BruzV2.10635G6.1.exon5;Parent=BruzV2.10635G6.1
Bruz_scaf_10635	Mikado_loci	CDS	13685	13802	.	-	0	ID=BruzV2.10635G6.1.CDS6;Parent=BruzV2.10635G6.1
Bruz_scaf_10635	Mikado_loci	exon	13685	13802	.	-	.	ID=BruzV2.10635G6.1.exon6;Parent=BruzV2.10635G6.1
Bruz_scaf_10635	Mikado_loci	CDS	14262	14285	.	-	0	ID=BruzV2.10635G6.1.CDS7;Parent=BruzV2.10635G6.1
Bruz_scaf_10635	Mikado_loci	exon	14262	14415	.	-	.	ID=BruzV2.10635G6.1.exon7;Parent=BruzV2.10635G6.1
Bruz_scaf_10635	Mikado_loci	five_prime_UTR	14286	14415	.	-	.	ID=BruzV2.10635G6.1.five_prime_UTR1;Parent=BruzV2.10635G6.1
###
Bruz_scaf_1064	Mikado_loci	superlocus	35974	37416	.	+	.	ID=Mikado_superlocus:Bruz_scaf_1064+:35974-37416;Name=superlocus:Bruz_scaf_1064+:35974-37416
Bruz_scaf_1064	Mikado_loci	gene	35974	37416	18	+	.	ID=BruzV2.1064G2;Name=BruzV2.1064G2;multiexonic=False;superlocus=Mikado_superlocus:Bruz_scaf_1064+:35974-37416
Bruz_scaf_1064	Mikado_loci	mRNA	35974	37416	18	+	.	ID=BruzV2.1064G2.1;Parent=BruzV2.1064G2;Name=BruzV2.1064G2.1;alias=st_MSTRG.2265.1;primary=True
Bruz_scaf_1064	Mikado_loci	exon	35974	37416	.	+	.	ID=BruzV2.1064G2.1.exon1;Parent=BruzV2.1064G2.1
Bruz_scaf_1064	Mikado_loci	five_prime_UTR	35974	36050	.	+	.	ID=BruzV2.1064G2.1.five_prime_UTR1;Parent=BruzV2.1064G2.1
Bruz_scaf_1064	Mikado_loci	CDS	36051	36770	.	+	0	ID=BruzV2.1064G2.1.CDS1;Parent=BruzV2.1064G2.1
Bruz_scaf_1064	Mikado_loci	three_prime_UTR	36771	37416	.	+	.	ID=BruzV2.1064G2.1.three_prime_UTR1;Parent=BruzV2.1064G2.1
###
Bruz_scaf_1064	Mikado_loci	superlocus	42816	45670	.	+	.	ID=Mikado_superlocus:Bruz_scaf_1064+:42816-45670;Name=superlocus:Bruz_scaf_1064+:42816-45670
Bruz_scaf_1064	Mikado_loci	gene	42816	45670	20	+	.	ID=BruzV2.1064G4;Name=BruzV2.1064G4;multiexonic=True;superlocus=Mikado_superlocus:Bruz_scaf_1064+:42816-45670
Bruz_scaf_1064	Mikado_loci	mRNA	42816	45670	20	+	.	ID=BruzV2.1064G4.1;Parent=BruzV2.1064G4;Name=BruzV2.1064G4.1;alias=v1_Bruz.1064G8.1;alias=Bruz_scaf_1064.g263.t1;canonical_junctions=1,2,3,4;canonical_number=4;canonical_proportion=1.0;primary=True
Bruz_scaf_1064	Mikado_loci	exon	42816	43046	.	+	.	ID=BruzV2.1064G4.1.exon1;Parent=BruzV2.1064G4.1
Bruz_scaf_1064	Mikado_loci	five_prime_UTR	42816	42884	.	+	.	ID=BruzV2.1064G4.1.five_prime_UTR1;Parent=BruzV2.1064G4.1
Bruz_scaf_1064	Mikado_loci	CDS	42885	43046	.	+	0	ID=BruzV2.1064G4.1.CDS1;Parent=BruzV2.1064G4.1
Bruz_scaf_1064	Mikado_loci	CDS	43130	43303	.	+	0	ID=BruzV2.1064G4.1.CDS2;Parent=BruzV2.1064G4.1
Bruz_scaf_1064	Mikado_loci	exon	43130	43303	.	+	.	ID=BruzV2.1064G4.1.exon2;Parent=BruzV2.1064G4.1
Bruz_scaf_1064	Mikado_loci	CDS	44479	44568	.	+	0	ID=BruzV2.1064G4.1.CDS3;Parent=BruzV2.1064G4.1
Bruz_scaf_1064	Mikado_loci	exon	44479	44568	.	+	.	ID=BruzV2.1064G4.1.exon3;Parent=BruzV2.1064G4.1
Bruz_scaf_1064	Mikado_loci	CDS	45349	45418	.	+	0	ID=BruzV2.1064G4.1.CDS4;Parent=BruzV2.1064G4.1
Bruz_scaf_1064	Mikado_loci	exon	45349	45418	.	+	.	ID=BruzV2.1064G4.1.exon4;Parent=BruzV2.1064G4.1
Bruz_scaf_1064	Mikado_loci	CDS	45640	45650	.	+	2	ID=BruzV2.1064G4.1.CDS5;Parent=BruzV2.1064G4.1
Bruz_scaf_1064	Mikado_loci	exon	45640	45670	.	+	.	ID=BruzV2.1064G4.1.exon5;Parent=BruzV2.1064G4.1
Bruz_scaf_1064	Mikado_loci	three_prime_UTR	45651	45670	.	+	.	ID=BruzV2.1064G4.1.three_prime_UTR1;Parent=BruzV2.1064G4.1
###
Bruz_scaf_1064	Mikado_loci	superlocus	48296	55590	.	+	.	ID=Mikado_superlocus:Bruz_scaf_1064+:48296-55590;Name=superlocus:Bruz_scaf_1064+:48296-55590
Bruz_scaf_1064	Mikado_loci	gene	48296	55590	18	+	.	ID=BruzV2.1064G6;Name=BruzV2.1064G6;multiexonic=True;superlocus=Mikado_superlocus:Bruz_scaf_1064+:48296-55590
Bruz_scaf_1064	Mikado_loci	mRNA	48296	55590	18	+	.	ID=BruzV2.1064G6.1;Parent=BruzV2.1064G6;Name=BruzV2.1064G6.1;alias=v1_Bruz.1064G12.1;alias=Bruz_scaf_1064.g264.t1;canonical_junctions=1,2,4,5,6,7,8,9,10,11,12;canonical_number=11;canonical_proportion=0.9166666666666666;primary=True
Bruz_scaf_1064	Mikado_loci	exon	48296	48348	.	+	.	ID=BruzV2.1064G6.1.exon1;Parent=BruzV2.1064G6.1
Bruz_scaf_1064	Mikado_loci	five_prime_UTR	48296	48296	.	+	.	ID=BruzV2.1064G6.1.five_prime_UTR1;Parent=BruzV2.1064G6.1
Bruz_scaf_1064	Mikado_loci	CDS	48297	48348	.	+	0	ID=BruzV2.1064G6.1.CDS1;Parent=BruzV2.1064G6.1
Bruz_scaf_1064	Mikado_loci	CDS	49000	49124	.	+	2	ID=BruzV2.1064G6.1.CDS2;Parent=BruzV2.1064G6.1
Bruz_scaf_1064	Mikado_loci	exon	49000	49124	.	+	.	ID=BruzV2.1064G6.1.exon2;Parent=BruzV2.1064G6.1
Bruz_scaf_1064	Mikado_loci	CDS	49994	50134	.	+	0	ID=BruzV2.1064G6.1.CDS3;Parent=BruzV2.1064G6.1
Bruz_scaf_1064	Mikado_loci	exon	49994	50134	.	+	.	ID=BruzV2.1064G6.1.exon3;Parent=BruzV2.1064G6.1
Bruz_scaf_1064	Mikado_loci	CDS	50222	50379	.	+	0	ID=BruzV2.1064G6.1.CDS4;Parent=BruzV2.1064G6.1
Bruz_scaf_1064	Mikado_loci	exon	50222	50379	.	+	.	ID=BruzV2.1064G6.1.exon4;Parent=BruzV2.1064G6.1
Bruz_scaf_1064	Mikado_loci	CDS	50510	50669	.	+	1	ID=BruzV2.1064G6.1.CDS5;Parent=BruzV2.1064G6.1
Bruz_scaf_1064	Mikado_loci	exon	50510	50669	.	+	.	ID=BruzV2.1064G6.1.exon5;Parent=BruzV2.1064G6.1
Bruz_scaf_1064	Mikado_loci	CDS	51505	51582	.	+	0	ID=BruzV2.1064G6.1.CDS6;Parent=BruzV2.1064G6.1
Bruz_scaf_1064	Mikado_loci	exon	51505	51582	.	+	.	ID=BruzV2.1064G6.1.exon6;Parent=BruzV2.1064G6.1
Bruz_scaf_1064	Mikado_loci	CDS	51694	51753	.	+	0	ID=BruzV2.1064G6.1.CDS7;Parent=BruzV2.1064G6.1
Bruz_scaf_1064	Mikado_loci	exon	51694	51753	.	+	.	ID=BruzV2.1064G6.1.exon7;Parent=BruzV2.1064G6.1
Bruz_scaf_1064	Mikado_loci	CDS	51841	51998	.	+	0	ID=BruzV2.1064G6.1.CDS8;Parent=BruzV2.1064G6.1
Bruz_scaf_1064	Mikado_loci	exon	51841	51998	.	+	.	ID=BruzV2.1064G6.1.exon8;Parent=BruzV2.1064G6.1
Bruz_scaf_1064	Mikado_loci	CDS	52688	52892	.	+	1	ID=BruzV2.1064G6.1.CDS9;Parent=BruzV2.1064G6.1
Bruz_scaf_1064	Mikado_loci	exon	52688	52892	.	+	.	ID=BruzV2.1064G6.1.exon9;Parent=BruzV2.1064G6.1
Bruz_scaf_1064	Mikado_loci	CDS	54882	55001	.	+	0	ID=BruzV2.1064G6.1.CDS10;Parent=BruzV2.1064G6.1
Bruz_scaf_1064	Mikado_loci	exon	54882	55001	.	+	.	ID=BruzV2.1064G6.1.exon10;Parent=BruzV2.1064G6.1
Bruz_scaf_1064	Mikado_loci	CDS	55208	55293	.	+	0	ID=BruzV2.1064G6.1.CDS11;Parent=BruzV2.1064G6.1
Bruz_scaf_1064	Mikado_loci	exon	55208	55293	.	+	.	ID=BruzV2.1064G6.1.exon11;Parent=BruzV2.1064G6.1
Bruz_scaf_1064	Mikado_loci	CDS	55368	55478	.	+	1	ID=BruzV2.1064G6.1.CDS12;Parent=BruzV2.1064G6.1
Bruz_scaf_1064	Mikado_loci	exon	55368	55478	.	+	.	ID=BruzV2.1064G6.1.exon12;Parent=BruzV2.1064G6.1
Bruz_scaf_1064	Mikado_loci	CDS	55525	55528	.	+	1	ID=BruzV2.1064G6.1.CDS13;Parent=BruzV2.1064G6.1
Bruz_scaf_1064	Mikado_loci	exon	55525	55590	.	+	.	ID=BruzV2.1064G6.1.exon13;Parent=BruzV2.1064G6.1
Bruz_scaf_1064	Mikado_loci	three_prime_UTR	55529	55590	.	+	.	ID=BruzV2.1064G6.1.three_prime_UTR1;Parent=BruzV2.1064G6.1
###
Bruz_scaf_1064	Mikado_loci	superlocus	60886	62380	.	+	.	ID=Mikado_superlocus:Bruz_scaf_1064+:60886-62380;Name=superlocus:Bruz_scaf_1064+:60886-62380
Bruz_scaf_1064	Mikado_loci	gene	60886	62380	20	+	.	ID=BruzV2.1064G8;Name=BruzV2.1064G8;multiexonic=True;superlocus=Mikado_superlocus:Bruz_scaf_1064+:60886-62380
Bruz_scaf_1064	Mikado_loci	mRNA	60886	62380	20	+	.	ID=BruzV2.1064G8.1;Parent=BruzV2.1064G8;Name=BruzV2.1064G8.1;alias=v1_Bruz.1064G18.1;alias=Bruz_scaf_1064.g265.t1;canonical_junctions=1,2,3;canonical_number=3;canonical_proportion=1.0;primary=True
Bruz_scaf_1064	Mikado_loci	exon	60886	60937	.	+	.	ID=BruzV2.1064G8.1.exon1;Parent=BruzV2.1064G8.1
Bruz_scaf_1064	Mikado_loci	five_prime_UTR	60886	60906	.	+	.	ID=BruzV2.1064G8.1.five_prime_UTR1;Parent=BruzV2.1064G8.1
Bruz_scaf_1064	Mikado_loci	CDS	60907	60937	.	+	0	ID=BruzV2.1064G8.1.CDS1;Parent=BruzV2.1064G8.1
Bruz_scaf_1064	Mikado_loci	CDS	61782	61975	.	+	2	ID=BruzV2.1064G8.1.CDS2;Parent=BruzV2.1064G8.1
Bruz_scaf_1064	Mikado_loci	exon	61782	61975	.	+	.	ID=BruzV2.1064G8.1.exon2;Parent=BruzV2.1064G8.1
Bruz_scaf_1064	Mikado_loci	CDS	62115	62225	.	+	0	ID=BruzV2.1064G8.1.CDS3;Parent=BruzV2.1064G8.1
Bruz_scaf_1064	Mikado_loci	exon	62115	62225	.	+	.	ID=BruzV2.1064G8.1.exon3;Parent=BruzV2.1064G8.1
Bruz_scaf_1064	Mikado_loci	CDS	62304	62324	.	+	0	ID=BruzV2.1064G8.1.CDS4;Parent=BruzV2.1064G8.1
Bruz_scaf_1064	Mikado_loci	exon	62304	62380	.	+	.	ID=BruzV2.1064G8.1.exon4;Parent=BruzV2.1064G8.1
Bruz_scaf_1064	Mikado_loci	three_prime_UTR	62325	62380	.	+	.	ID=BruzV2.1064G8.1.three_prime_UTR1;Parent=BruzV2.1064G8.1
###
Bruz_scaf_1064	Mikado_loci	superlocus	63281	64784	.	+	.	ID=Mikado_superlocus:Bruz_scaf_1064+:63281-64784;Name=superlocus:Bruz_scaf_1064+:63281-64784
Bruz_scaf_1064	Mikado_loci	gene	63296	64784	20	+	.	ID=BruzV2.1064G10;Name=BruzV2.1064G10;multiexonic=True;superlocus=Mikado_superlocus:Bruz_scaf_1064+:63281-64784
Bruz_scaf_1064	Mikado_loci	mRNA	63296	64784	20	+	.	ID=BruzV2.1064G10.1;Parent=BruzV2.1064G10;Name=BruzV2.1064G10.1;alias=v1_Bruz.1064G20.1;alias=Bruz_scaf_1064.g266.t1;canonical_junctions=1,2,3,4;canonical_number=4;canonical_proportion=1.0;primary=True
Bruz_scaf_1064	Mikado_loci	exon	63296	63346	.	+	.	ID=BruzV2.1064G10.1.exon1;Parent=BruzV2.1064G10.1
Bruz_scaf_1064	Mikado_loci	five_prime_UTR	63296	63346	.	+	.	ID=BruzV2.1064G10.1.five_prime_UTR1;Parent=BruzV2.1064G10.1
Bruz_scaf_1064	Mikado_loci	exon	63395	63561	.	+	.	ID=BruzV2.1064G10.1.exon2;Parent=BruzV2.1064G10.1
Bruz_scaf_1064	Mikado_loci	five_prime_UTR	63395	63427	.	+	.	ID=BruzV2.1064G10.1.five_prime_UTR2;Parent=BruzV2.1064G10.1
Bruz_scaf_1064	Mikado_loci	CDS	63428	63561	.	+	0	ID=BruzV2.1064G10.1.CDS1;Parent=BruzV2.1064G10.1
Bruz_scaf_1064	Mikado_loci	CDS	63828	64022	.	+	1	ID=BruzV2.1064G10.1.CDS2;Parent=BruzV2.1064G10.1
Bruz_scaf_1064	Mikado_loci	exon	63828	64022	.	+	.	ID=BruzV2.1064G10.1.exon3;Parent=BruzV2.1064G10.1
Bruz_scaf_1064	Mikado_loci	CDS	64265	64502	.	+	1	ID=BruzV2.1064G10.1.CDS3;Parent=BruzV2.1064G10.1
Bruz_scaf_1064	Mikado_loci	exon	64265	64502	.	+	.	ID=BruzV2.1064G10.1.exon4;Parent=BruzV2.1064G10.1
Bruz_scaf_1064	Mikado_loci	CDS	64716	64760	.	+	0	ID=BruzV2.1064G10.1.CDS4;Parent=BruzV2.1064G10.1
Bruz_scaf_1064	Mikado_loci	exon	64716	64784	.	+	.	ID=BruzV2.1064G10.1.exon5;Parent=BruzV2.1064G10.1
Bruz_scaf_1064	Mikado_loci	three_prime_UTR	64761	64784	.	+	.	ID=BruzV2.1064G10.1.three_prime_UTR1;Parent=BruzV2.1064G10.1
###
Bruz_scaf_1064	Mikado_loci	superlocus	65156	68848	.	+	.	ID=Mikado_superlocus:Bruz_scaf_1064+:65156-68848;Name=superlocus:Bruz_scaf_1064+:65156-68848
Bruz_scaf_1064	Mikado_loci	gene	65156	66910	20	+	.	ID=BruzV2.1064G12;Name=BruzV2.1064G12;multiexonic=True;superlocus=Mikado_superlocus:Bruz_scaf_1064+:65156-68848
Bruz_scaf_1064	Mikado_loci	mRNA	65156	66910	20	+	.	ID=BruzV2.1064G12.1;Parent=BruzV2.1064G12;Name=BruzV2.1064G12.1;alias=v1_Bruz.1064G22.1;alias=Bruz_scaf_1064.g267.t1;canonical_junctions=1,2,3;canonical_number=3;canonical_proportion=1.0;primary=True
Bruz_scaf_1064	Mikado_loci	exon	65156	65190	.	+	.	ID=BruzV2.1064G12.1.exon1;Parent=BruzV2.1064G12.1
Bruz_scaf_1064	Mikado_loci	five_prime_UTR	65156	65157	.	+	.	ID=BruzV2.1064G12.1.five_prime_UTR1;Parent=BruzV2.1064G12.1
Bruz_scaf_1064	Mikado_loci	CDS	65158	65190	.	+	0	ID=BruzV2.1064G12.1.CDS1;Parent=BruzV2.1064G12.1
Bruz_scaf_1064	Mikado_loci	CDS	65255	65362	.	+	0	ID=BruzV2.1064G12.1.CDS2;Parent=BruzV2.1064G12.1
Bruz_scaf_1064	Mikado_loci	exon	65255	65362	.	+	.	ID=BruzV2.1064G12.1.exon2;Parent=BruzV2.1064G12.1
Bruz_scaf_1064	Mikado_loci	CDS	66157	66215	.	+	0	ID=BruzV2.1064G12.1.CDS3;Parent=BruzV2.1064G12.1
Bruz_scaf_1064	Mikado_loci	exon	66157	66215	.	+	.	ID=BruzV2.1064G12.1.exon3;Parent=BruzV2.1064G12.1
Bruz_scaf_1064	Mikado_loci	CDS	66471	66873	.	+	1	ID=BruzV2.1064G12.1.CDS4;Parent=BruzV2.1064G12.1
Bruz_scaf_1064	Mikado_loci	exon	66471	66910	.	+	.	ID=BruzV2.1064G12.1.exon4;Parent=BruzV2.1064G12.1
Bruz_scaf_1064	Mikado_loci	three_prime_UTR	66874	66910	.	+	.	ID=BruzV2.1064G12.1.three_prime_UTR1;Parent=BruzV2.1064G12.1
Bruz_scaf_1064	Mikado_loci	gene	66424	68848	18	+	.	ID=BruzV2.1064G14;Name=BruzV2.1064G14;multiexonic=False;superlocus=Mikado_superlocus:Bruz_scaf_1064+:65156-68848
Bruz_scaf_1064	Mikado_loci	mRNA	66424	68848	18	+	.	ID=BruzV2.1064G14.1;Parent=BruzV2.1064G14;Name=BruzV2.1064G14.1;alias=st_MSTRG.2277.1;primary=True
Bruz_scaf_1064	Mikado_loci	exon	66424	68848	.	+	.	ID=BruzV2.1064G14.1.exon1;Parent=BruzV2.1064G14.1
Bruz_scaf_1064	Mikado_loci	five_prime_UTR	66424	67497	.	+	.	ID=BruzV2.1064G14.1.five_prime_UTR1;Parent=BruzV2.1064G14.1
Bruz_scaf_1064	Mikado_loci	CDS	67498	68841	.	+	0	ID=BruzV2.1064G14.1.CDS1;Parent=BruzV2.1064G14.1
Bruz_scaf_1064	Mikado_loci	three_prime_UTR	68842	68848	.	+	.	ID=BruzV2.1064G14.1.three_prime_UTR1;Parent=BruzV2.1064G14.1
###
Bruz_scaf_1064	Mikado_loci	superlocus	78834	79831	.	+	.	ID=Mikado_superlocus:Bruz_scaf_1064+:78834-79831;Name=superlocus:Bruz_scaf_1064+:78834-79831
Bruz_scaf_1064	Mikado_loci	gene	78834	79831	18	+	.	ID=BruzV2.1064G16;Name=BruzV2.1064G16;multiexonic=False;superlocus=Mikado_superlocus:Bruz_scaf_1064+:78834-79831
Bruz_scaf_1064	Mikado_loci	mRNA	78834	79831	18	+	.	ID=BruzV2.1064G16.1;Parent=BruzV2.1064G16;Name=BruzV2.1064G16.1;alias=st_MSTRG.2279.1;primary=True
Bruz_scaf_1064	Mikado_loci	exon	78834	79831	.	+	.	ID=BruzV2.1064G16.1.exon1;Parent=BruzV2.1064G16.1
Bruz_scaf_1064	Mikado_loci	five_prime_UTR	78834	78948	.	+	.	ID=BruzV2.1064G16.1.five_prime_UTR1;Parent=BruzV2.1064G16.1
Bruz_scaf_1064	Mikado_loci	CDS	78949	79545	.	+	0	ID=BruzV2.1064G16.1.CDS1;Parent=BruzV2.1064G16.1
Bruz_scaf_1064	Mikado_loci	three_prime_UTR	79546	79831	.	+	.	ID=BruzV2.1064G16.1.three_prime_UTR1;Parent=BruzV2.1064G16.1
###
Bruz_scaf_10643	Mikado_loci	superlocus	1497	10396	.	+	.	ID=Mikado_superlocus:Bruz_scaf_10643+:1497-10396;Name=superlocus:Bruz_scaf_10643+:1497-10396
Bruz_scaf_10643	Mikado_loci	gene	1497	10396	18	+	.	ID=BruzV2.10643G2;Name=BruzV2.10643G2;multiexonic=False;superlocus=Mikado_superlocus:Bruz_scaf_10643+:1497-10396
Bruz_scaf_10643	Mikado_loci	mRNA	1497	10396	18	+	.	ID=BruzV2.10643G2.1;Parent=BruzV2.10643G2;Name=BruzV2.10643G2.1;alias=st_MSTRG.2282.1;primary=True
Bruz_scaf_10643	Mikado_loci	exon	1497	10396	.	+	.	ID=BruzV2.10643G2.1.exon1;Parent=BruzV2.10643G2.1
Bruz_scaf_10643	Mikado_loci	five_prime_UTR	1497	2816	.	+	.	ID=BruzV2.10643G2.1.five_prime_UTR1;Parent=BruzV2.10643G2.1
Bruz_scaf_10643	Mikado_loci	CDS	2817	4319	.	+	0	ID=BruzV2.10643G2.1.CDS1;Parent=BruzV2.10643G2.1
Bruz_scaf_10643	Mikado_loci	three_prime_UTR	4320	10396	.	+	.	ID=BruzV2.10643G2.1.three_prime_UTR1;Parent=BruzV2.10643G2.1
###
Bruz_scaf_10643	Mikado_loci	superlocus	5589	10255	.	-	.	ID=Mikado_superlocus:Bruz_scaf_10643-:5589-10255;Name=superlocus:Bruz_scaf_10643-:5589-10255
Bruz_scaf_10643	Mikado_loci	gene	5589	10255	20	-	.	ID=BruzV2.10643G4;Name=BruzV2.10643G4;multiexonic=True;superlocus=Mikado_superlocus:Bruz_scaf_10643-:5589-10255
Bruz_scaf_10643	Mikado_loci	mRNA	5589	10255	20	-	.	ID=BruzV2.10643G4.1;Parent=BruzV2.10643G4;Name=BruzV2.10643G4.1;alias=v1_Bruz.10643G4.1;alias=Bruz_scaf_10643.g118.t1;canonical_junctions=1,2,3,4,5,6,7,8;canonical_number=8;canonical_proportion=1.0;primary=True
Bruz_scaf_10643	Mikado_loci	exon	5589	6334	.	-	.	ID=BruzV2.10643G4.1.exon1;Parent=BruzV2.10643G4.1
Bruz_scaf_10643	Mikado_loci	three_prime_UTR	5589	5986	.	-	.	ID=BruzV2.10643G4.1.three_prime_UTR1;Parent=BruzV2.10643G4.1
Bruz_scaf_10643	Mikado_loci	CDS	5987	6334	.	-	0	ID=BruzV2.10643G4.1.CDS1;Parent=BruzV2.10643G4.1
Bruz_scaf_10643	Mikado_loci	CDS	6417	6498	.	-	1	ID=BruzV2.10643G4.1.CDS2;Parent=BruzV2.10643G4.1
Bruz_scaf_10643	Mikado_loci	exon	6417	6498	.	-	.	ID=BruzV2.10643G4.1.exon2;Parent=BruzV2.10643G4.1
Bruz_scaf_10643	Mikado_loci	CDS	7149	7279	.	-	0	ID=BruzV2.10643G4.1.CDS3;Parent=BruzV2.10643G4.1
Bruz_scaf_10643	Mikado_loci	exon	7149	7279	.	-	.	ID=BruzV2.10643G4.1.exon3;Parent=BruzV2.10643G4.1
Bruz_scaf_10643	Mikado_loci	CDS	7367	7465	.	-	0	ID=BruzV2.10643G4.1.CDS4;Parent=BruzV2.10643G4.1
Bruz_scaf_10643	Mikado_loci	exon	7367	7465	.	-	.	ID=BruzV2.10643G4.1.exon4;Parent=BruzV2.10643G4.1
Bruz_scaf_10643	Mikado_loci	CDS	7557	7712	.	-	0	ID=BruzV2.10643G4.1.CDS5;Parent=BruzV2.10643G4.1
Bruz_scaf_10643	Mikado_loci	exon	7557	7712	.	-	.	ID=BruzV2.10643G4.1.exon5;Parent=BruzV2.10643G4.1
Bruz_scaf_10643	Mikado_loci	CDS	7892	7966	.	-	0	ID=BruzV2.10643G4.1.CDS6;Parent=BruzV2.10643G4.1
Bruz_scaf_10643	Mikado_loci	exon	7892	7966	.	-	.	ID=BruzV2.10643G4.1.exon6;Parent=BruzV2.10643G4.1
Bruz_scaf_10643	Mikado_loci	CDS	8639	8821	.	-	0	ID=BruzV2.10643G4.1.CDS7;Parent=BruzV2.10643G4.1
Bruz_scaf_10643	Mikado_loci	exon	8639	8821	.	-	.	ID=BruzV2.10643G4.1.exon7;Parent=BruzV2.10643G4.1
Bruz_scaf_10643	Mikado_loci	CDS	8902	9052	.	-	1	ID=BruzV2.10643G4.1.CDS8;Parent=BruzV2.10643G4.1
Bruz_scaf_10643	Mikado_loci	exon	8902	9052	.	-	.	ID=BruzV2.10643G4.1.exon8;Parent=BruzV2.10643G4.1
Bruz_scaf_10643	Mikado_loci	CDS	9619	10043	.	-	0	ID=BruzV2.10643G4.1.CDS9;Parent=BruzV2.10643G4.1
Bruz_scaf_10643	Mikado_loci	exon	9619	10255	.	-	.	ID=BruzV2.10643G4.1.exon9;Parent=BruzV2.10643G4.1
Bruz_scaf_10643	Mikado_loci	five_prime_UTR	10044	10255	.	-	.	ID=BruzV2.10643G4.1.five_prime_UTR1;Parent=BruzV2.10643G4.1
###
Bruz_scaf_10644	Mikado_loci	superlocus	12805	15345	.	-	.	ID=Mikado_superlocus:Bruz_scaf_10644-:12805-15345;Name=superlocus:Bruz_scaf_10644-:12805-15345
Bruz_scaf_10644	Mikado_loci	gene	12805	15345	19	-	.	ID=BruzV2.10644G2;Name=BruzV2.10644G2;multiexonic=True;superlocus=Mikado_superlocus:Bruz_scaf_10644-:12805-15345
Bruz_scaf_10644	Mikado_loci	mRNA	12805	15345	19	-	.	ID=BruzV2.10644G2.1;Parent=BruzV2.10644G2;Name=BruzV2.10644G2.1;alias=v1_Bruz.10644G4.1;alias=Bruz_scaf_10644.g119.t1;canonical_junctions=1,2,3,4,5,6,7;canonical_number=7;canonical_proportion=1.0;primary=True
Bruz_scaf_10644	Mikado_loci	exon	12805	13320	.	-	.	ID=BruzV2.10644G2.1.exon1;Parent=BruzV2.10644G2.1
Bruz_scaf_10644	Mikado_loci	three_prime_UTR	12805	13259	.	-	.	ID=BruzV2.10644G2.1.three_prime_UTR1;Parent=BruzV2.10644G2.1
Bruz_scaf_10644	Mikado_loci	CDS	13260	13320	.	-	1	ID=BruzV2.10644G2.1.CDS1;Parent=BruzV2.10644G2.1
Bruz_scaf_10644	Mikado_loci	CDS	13458	13747	.	-	0	ID=BruzV2.10644G2.1.CDS2;Parent=BruzV2.10644G2.1
Bruz_scaf_10644	Mikado_loci	exon	13458	13747	.	-	.	ID=BruzV2.10644G2.1.exon2;Parent=BruzV2.10644G2.1
Bruz_scaf_10644	Mikado_loci	CDS	13845	14145	.	-	1	ID=BruzV2.10644G2.1.CDS3;Parent=BruzV2.10644G2.1
Bruz_scaf_10644	Mikado_loci	exon	13845	14145	.	-	.	ID=BruzV2.10644G2.1.exon3;Parent=BruzV2.10644G2.1
Bruz_scaf_10644	Mikado_loci	CDS	14267	14337	.	-	0	ID=BruzV2.10644G2.1.CDS4;Parent=BruzV2.10644G2.1
Bruz_scaf_10644	Mikado_loci	exon	14267	14337	.	-	.	ID=BruzV2.10644G2.1.exon4;Parent=BruzV2.10644G2.1
Bruz_scaf_10644	Mikado_loci	CDS	14452	14559	.	-	0	ID=BruzV2.10644G2.1.CDS5;Parent=BruzV2.10644G2.1
Bruz_scaf_10644	Mikado_loci	exon	14452	14559	.	-	.	ID=BruzV2.10644G2.1.exon5;Parent=BruzV2.10644G2.1
Bruz_scaf_10644	Mikado_loci	CDS	14649	14723	.	-	0	ID=BruzV2.10644G2.1.CDS6;Parent=BruzV2.10644G2.1
Bruz_scaf_10644	Mikado_loci	exon	14649	14723	.	-	.	ID=BruzV2.10644G2.1.exon6;Parent=BruzV2.10644G2.1
Bruz_scaf_10644	Mikado_loci	CDS	14820	14878	.	-	2	ID=BruzV2.10644G2.1.CDS7;Parent=BruzV2.10644G2.1
Bruz_scaf_10644	Mikado_loci	exon	14820	14878	.	-	.	ID=BruzV2.10644G2.1.exon7;Parent=BruzV2.10644G2.1
Bruz_scaf_10644	Mikado_loci	CDS	15147	15345	.	-	0	ID=BruzV2.10644G2.1.CDS8;Parent=BruzV2.10644G2.1
Bruz_scaf_10644	Mikado_loci	exon	15147	15345	.	-	.	ID=BruzV2.10644G2.1.exon8;Parent=BruzV2.10644G2.1
###
Bruz_scaf_10646	Mikado_loci	superlocus	1551	4777	.	-	.	ID=Mikado_superlocus:Bruz_scaf_10646-:1551-4777;Name=superlocus:Bruz_scaf_10646-:1551-4777
Bruz_scaf_10646	Mikado_loci	gene	1685	4645	18	-	.	ID=BruzV2.10646G2;Name=BruzV2.10646G2;multiexonic=True;superlocus=Mikado_superlocus:Bruz_scaf_10646-:1551-4777
Bruz_scaf_10646	Mikado_loci	mRNA	1685	4645	18	-	.	ID=BruzV2.10646G2.1;Parent=BruzV2.10646G2;Name=BruzV2.10646G2.1;alias=v1_Bruz.10646G2.1;alias=Bruz_scaf_10646.g120.t1;canonical_junctions=1;canonical_number=1;canonical_proportion=1.0;primary=True
Bruz_scaf_10646	Mikado_loci	exon	1685	4410	.	-	.	ID=BruzV2.10646G2.1.exon1;Parent=BruzV2.10646G2.1
Bruz_scaf_10646	Mikado_loci	three_prime_UTR	1685	1872	.	-	.	ID=BruzV2.10646G2.1.three_prime_UTR1;Parent=BruzV2.10646G2.1
Bruz_scaf_10646	Mikado_loci	CDS	1873	4410	.	-	0	ID=BruzV2.10646G2.1.CDS1;Parent=BruzV2.10646G2.1
Bruz_scaf_10646	Mikado_loci	CDS	4508	4645	.	-	0	ID=BruzV2.10646G2.1.CDS2;Parent=BruzV2.10646G2.1
Bruz_scaf_10646	Mikado_loci	exon	4508	4645	.	-	.	ID=BruzV2.10646G2.1.exon2;Parent=BruzV2.10646G2.1
###
Bruz_scaf_10646	Mikado_loci	superlocus	11124	11743	.	-	.	ID=Mikado_superlocus:Bruz_scaf_10646-:11124-11743;Name=superlocus:Bruz_scaf_10646-:11124-11743
Bruz_scaf_10646	Mikado_loci	gene	11124	11743	17	-	.	ID=BruzV2.10646G4;Name=BruzV2.10646G4;multiexonic=False;superlocus=Mikado_superlocus:Bruz_scaf_10646-:11124-11743
Bruz_scaf_10646	Mikado_loci	mRNA	11124	11743	17	-	.	ID=BruzV2.10646G4.1;Parent=BruzV2.10646G4;Name=BruzV2.10646G4.1;alias=v1_Bruz.10646G4.1;alias=MSTRG.2180.1;primary=True
Bruz_scaf_10646	Mikado_loci	CDS	11124	11573	.	-	0	ID=BruzV2.10646G4.1.CDS1;Parent=BruzV2.10646G4.1
Bruz_scaf_10646	Mikado_loci	exon	11124	11743	.	-	.	ID=BruzV2.10646G4.1.exon1;Parent=BruzV2.10646G4.1
Bruz_scaf_10646	Mikado_loci	five_prime_UTR	11574	11743	.	-	.	ID=BruzV2.10646G4.1.five_prime_UTR1;Parent=BruzV2.10646G4.1
###
Bruz_scaf_10649	Mikado_loci	superlocus	10416	13983	.	+	.	ID=Mikado_superlocus:Bruz_scaf_10649+:10416-13983;Name=superlocus:Bruz_scaf_10649+:10416-13983
Bruz_scaf_10649	Mikado_loci	gene	10416	13983	20	+	.	ID=BruzV2.10649G2;Name=BruzV2.10649G2;multiexonic=True;superlocus=Mikado_superlocus:Bruz_scaf_10649+:10416-13983
Bruz_scaf_10649	Mikado_loci	mRNA	10416	13983	20	+	.	ID=BruzV2.10649G2.1;Parent=BruzV2.10649G2;Name=BruzV2.10649G2.1;alias=v1_Bruz.10649G2.1;alias=Bruz_scaf_10649.g121.t1;canonical_junctions=1,2,3,4;canonical_number=4;canonical_proportion=1.0;primary=True
Bruz_scaf_10649	Mikado_loci	exon	10416	10876	.	+	.	ID=BruzV2.10649G2.1.exon1;Parent=BruzV2.10649G2.1
Bruz_scaf_10649	Mikado_loci	five_prime_UTR	10416	10779	.	+	.	ID=BruzV2.10649G2.1.five_prime_UTR1;Parent=BruzV2.10649G2.1
Bruz_scaf_10649	Mikado_loci	CDS	10780	10876	.	+	0	ID=BruzV2.10649G2.1.CDS1;Parent=BruzV2.10649G2.1
Bruz_scaf_10649	Mikado_loci	CDS	11698	11807	.	+	2	ID=BruzV2.10649G2.1.CDS2;Parent=BruzV2.10649G2.1
Bruz_scaf_10649	Mikado_loci	exon	11698	11807	.	+	.	ID=BruzV2.10649G2.1.exon2;Parent=BruzV2.10649G2.1
Bruz_scaf_10649	Mikado_loci	CDS	12166	12267	.	+	0	ID=BruzV2.10649G2.1.CDS3;Parent=BruzV2.10649G2.1
Bruz_scaf_10649	Mikado_loci	exon	12166	12267	.	+	.	ID=BruzV2.10649G2.1.exon3;Parent=BruzV2.10649G2.1
Bruz_scaf_10649	Mikado_loci	CDS	12470	12547	.	+	0	ID=BruzV2.10649G2.1.CDS4;Parent=BruzV2.10649G2.1
Bruz_scaf_10649	Mikado_loci	exon	12470	12547	.	+	.	ID=BruzV2.10649G2.1.exon4;Parent=BruzV2.10649G2.1
Bruz_scaf_10649	Mikado_loci	CDS	13469	13588	.	+	0	ID=BruzV2.10649G2.1.CDS5;Parent=BruzV2.10649G2.1
Bruz_scaf_10649	Mikado_loci	exon	13469	13983	.	+	.	ID=BruzV2.10649G2.1.exon5;Parent=BruzV2.10649G2.1
Bruz_scaf_10649	Mikado_loci	three_prime_UTR	13589	13983	.	+	.	ID=BruzV2.10649G2.1.three_prime_UTR1;Parent=BruzV2.10649G2.1
###
Bruz_scaf_1065	Mikado_loci	superlocus	6036	10434	.	+	.	ID=Mikado_superlocus:Bruz_scaf_1065+:6036-10434;Name=superlocus:Bruz_scaf_1065+:6036-10434
Bruz_scaf_1065	Mikado_loci	gene	6036	10380	20	+	.	ID=BruzV2.1065G2;Name=BruzV2.1065G2;multiexonic=True;superlocus=Mikado_superlocus:Bruz_scaf_1065+:6036-10434
Bruz_scaf_1065	Mikado_loci	mRNA	6036	10380	20	+	.	ID=BruzV2.1065G2.1;Parent=BruzV2.1065G2;Name=BruzV2.1065G2.1;alias=v1_Bruz.1065G2.1;alias=Bruz_scaf_1065.g1.t1;canonical_junctions=1;canonical_number=1;canonical_proportion=1.0;primary=True
Bruz_scaf_1065	Mikado_loci	exon	6036	6229	.	+	.	ID=BruzV2.1065G2.1.exon1;Parent=BruzV2.1065G2.1
Bruz_scaf_1065	Mikado_loci	five_prime_UTR	6036	6229	.	+	.	ID=BruzV2.1065G2.1.five_prime_UTR1;Parent=BruzV2.1065G2.1
Bruz_scaf_1065	Mikado_loci	exon	8637	10380	.	+	.	ID=BruzV2.1065G2.1.exon2;Parent=BruzV2.1065G2.1
Bruz_scaf_1065	Mikado_loci	five_prime_UTR	8637	8656	.	+	.	ID=BruzV2.1065G2.1.five_prime_UTR2;Parent=BruzV2.1065G2.1
Bruz_scaf_1065	Mikado_loci	CDS	8657	10039	.	+	0	ID=BruzV2.1065G2.1.CDS1;Parent=BruzV2.1065G2.1
Bruz_scaf_1065	Mikado_loci	three_prime_UTR	10040	10380	.	+	.	ID=BruzV2.1065G2.1.three_prime_UTR1;Parent=BruzV2.1065G2.1
###
Bruz_scaf_1065	Mikado_loci	superlocus	16236	22327	.	+	.	ID=Mikado_superlocus:Bruz_scaf_1065+:16236-22327;Name=superlocus:Bruz_scaf_1065+:16236-22327
Bruz_scaf_1065	Mikado_loci	gene	16236	21299	19	+	.	ID=BruzV2.1065G4;Name=BruzV2.1065G4;multiexonic=True;superlocus=Mikado_superlocus:Bruz_scaf_1065+:16236-22327
Bruz_scaf_1065	Mikado_loci	mRNA	16236	21299	19	+	.	ID=BruzV2.1065G4.1;Parent=BruzV2.1065G4;Name=BruzV2.1065G4.1;alias=v1_Bruz.1065G4.1;alias=Bruz_scaf_1065.g2.t1;canonical_junctions=1,2,3,4,5,6,7,8,9;canonical_number=9;canonical_proportion=1.0;primary=True
Bruz_scaf_1065	Mikado_loci	CDS	16236	16413	.	+	0	ID=BruzV2.1065G4.1.CDS1;Parent=BruzV2.1065G4.1
Bruz_scaf_1065	Mikado_loci	exon	16236	16413	.	+	.	ID=BruzV2.1065G4.1.exon1;Parent=BruzV2.1065G4.1
Bruz_scaf_1065	Mikado_loci	CDS	17252	17433	.	+	2	ID=BruzV2.1065G4.1.CDS2;Parent=BruzV2.1065G4.1
Bruz_scaf_1065	Mikado_loci	exon	17252	17433	.	+	.	ID=BruzV2.1065G4.1.exon2;Parent=BruzV2.1065G4.1
Bruz_scaf_1065	Mikado_loci	CDS	18787	18976	.	+	0	ID=BruzV2.1065G4.1.CDS3;Parent=BruzV2.1065G4.1
Bruz_scaf_1065	Mikado_loci	exon	18787	18976	.	+	.	ID=BruzV2.1065G4.1.exon3;Parent=BruzV2.1065G4.1
Bruz_scaf_1065	Mikado_loci	CDS	19494	19672	.	+	2	ID=BruzV2.1065G4.1.CDS4;Parent=BruzV2.1065G4.1
Bruz_scaf_1065	Mikado_loci	exon	19494	19672	.	+	.	ID=BruzV2.1065G4.1.exon4;Parent=BruzV2.1065G4.1
Bruz_scaf_1065	Mikado_loci	CDS	19759	19810	.	+	0	ID=BruzV2.1065G4.1.CDS5;Parent=BruzV2.1065G4.1
Bruz_scaf_1065	Mikado_loci	exon	19759	19810	.	+	.	ID=BruzV2.1065G4.1.exon5;Parent=BruzV2.1065G4.1
Bruz_scaf_1065	Mikado_loci	CDS	19895	20022	.	+	2	ID=BruzV2.1065G4.1.CDS6;Parent=BruzV2.1065G4.1
Bruz_scaf_1065	Mikado_loci	exon	19895	20022	.	+	.	ID=BruzV2.1065G4.1.exon6;Parent=BruzV2.1065G4.1
Bruz_scaf_1065	Mikado_loci	CDS	20130	20309	.	+	0	ID=BruzV2.1065G4.1.CDS7;Parent=BruzV2.1065G4.1
Bruz_scaf_1065	Mikado_loci	exon	20130	20309	.	+	.	ID=BruzV2.1065G4.1.exon7;Parent=BruzV2.1065G4.1
Bruz_scaf_1065	Mikado_loci	CDS	20388	20455	.	+	0	ID=BruzV2.1065G4.1.CDS8;Parent=BruzV2.1065G4.1
Bruz_scaf_1065	Mikado_loci	exon	20388	20455	.	+	.	ID=BruzV2.1065G4.1.exon8;Parent=BruzV2.1065G4.1
Bruz_scaf_1065	Mikado_loci	CDS	20530	20672	.	+	1	ID=BruzV2.1065G4.1.CDS9;Parent=BruzV2.1065G4.1
Bruz_scaf_1065	Mikado_loci	exon	20530	20672	.	+	.	ID=BruzV2.1065G4.1.exon9;Parent=BruzV2.1065G4.1
Bruz_scaf_1065	Mikado_loci	CDS	21178	21209	.	+	2	ID=BruzV2.1065G4.1.CDS10;Parent=BruzV2.1065G4.1
Bruz_scaf_1065	Mikado_loci	exon	21178	21299	.	+	.	ID=BruzV2.1065G4.1.exon10;Parent=BruzV2.1065G4.1
Bruz_scaf_1065	Mikado_loci	three_prime_UTR	21210	21299	.	+	.	ID=BruzV2.1065G4.1.three_prime_UTR1;Parent=BruzV2.1065G4.1
###
Bruz_scaf_1065	Mikado_loci	superlocus	23494	26961	.	+	.	ID=Mikado_superlocus:Bruz_scaf_1065+:23494-26961;Name=superlocus:Bruz_scaf_1065+:23494-26961
Bruz_scaf_1065	Mikado_loci	gene	23586	26874	18	+	.	ID=BruzV2.1065G6;Name=BruzV2.1065G6;multiexonic=True;superlocus=Mikado_superlocus:Bruz_scaf_1065+:23494-26961
Bruz_scaf_1065	Mikado_loci	mRNA	23586	26874	18	+	.	ID=BruzV2.1065G6.1;Parent=BruzV2.1065G6;Name=BruzV2.1065G6.1;alias=v1_Bruz.1065G8.1;alias=Bruz_scaf_1065.g4.t1;canonical_junctions=1,2,3,4,5,6,7,8,9;canonical_number=9;canonical_proportion=1.0;primary=True
Bruz_scaf_1065	Mikado_loci	exon	23586	23812	.	+	.	ID=BruzV2.1065G6.1.exon1;Parent=BruzV2.1065G6.1
Bruz_scaf_1065	Mikado_loci	five_prime_UTR	23586	23758	.	+	.	ID=BruzV2.1065G6.1.five_prime_UTR1;Parent=BruzV2.1065G6.1
Bruz_scaf_1065	Mikado_loci	CDS	23759	23812	.	+	0	ID=BruzV2.1065G6.1.CDS1;Parent=BruzV2.1065G6.1
Bruz_scaf_1065	Mikado_loci	CDS	24060	24200	.	+	0	ID=BruzV2.1065G6.1.CDS2;Parent=BruzV2.1065G6.1
Bruz_scaf_1065	Mikado_loci	exon	24060	24200	.	+	.	ID=BruzV2.1065G6.1.exon2;Parent=BruzV2.1065G6.1
Bruz_scaf_1065	Mikado_loci	CDS	24502	24654	.	+	0	ID=BruzV2.1065G6.1.CDS3;Parent=BruzV2.1065G6.1
Bruz_scaf_1065	Mikado_loci	exon	24502	24654	.	+	.	ID=BruzV2.1065G6.1.exon3;Parent=BruzV2.1065G6.1
Bruz_scaf_1065	Mikado_loci	CDS	24729	24782	.	+	0	ID=BruzV2.1065G6.1.CDS4;Parent=BruzV2.1065G6.1
Bruz_scaf_1065	Mikado_loci	exon	24729	24782	.	+	.	ID=BruzV2.1065G6.1.exon4;Parent=BruzV2.1065G6.1
Bruz_scaf_1065	Mikado_loci	CDS	24853	24963	.	+	0	ID=BruzV2.1065G6.1.CDS5;Parent=BruzV2.1065G6.1
Bruz_scaf_1065	Mikado_loci	exon	24853	24963	.	+	.	ID=BruzV2.1065G6.1.exon5;Parent=BruzV2.1065G6.1
Bruz_scaf_1065	Mikado_loci	CDS	25489	25662	.	+	0	ID=BruzV2.1065G6.1.CDS6;Parent=BruzV2.1065G6.1
Bruz_scaf_1065	Mikado_loci	exon	25489	25662	.	+	.	ID=BruzV2.1065G6.1.exon6;Parent=BruzV2.1065G6.1
Bruz_scaf_1065	Mikado_loci	CDS	25863	25943	.	+	0	ID=BruzV2.1065G6.1.CDS7;Parent=BruzV2.1065G6.1
Bruz_scaf_1065	Mikado_loci	exon	25863	25943	.	+	.	ID=BruzV2.1065G6.1.exon7;Parent=BruzV2.1065G6.1
Bruz_scaf_1065	Mikado_loci	CDS	26204	26302	.	+	0	ID=BruzV2.1065G6.1.CDS8;Parent=BruzV2.1065G6.1
Bruz_scaf_1065	Mikado_loci	exon	26204	26302	.	+	.	ID=BruzV2.1065G6.1.exon8;Parent=BruzV2.1065G6.1
Bruz_scaf_1065	Mikado_loci	CDS	26387	26458	.	+	0	ID=BruzV2.1065G6.1.CDS9;Parent=BruzV2.1065G6.1
Bruz_scaf_1065	Mikado_loci	exon	26387	26515	.	+	.	ID=BruzV2.1065G6.1.exon9;Parent=BruzV2.1065G6.1
Bruz_scaf_1065	Mikado_loci	three_prime_UTR	26459	26515	.	+	.	ID=BruzV2.1065G6.1.three_prime_UTR1;Parent=BruzV2.1065G6.1
Bruz_scaf_1065	Mikado_loci	exon	26626	26874	.	+	.	ID=BruzV2.1065G6.1.exon10;Parent=BruzV2.1065G6.1
Bruz_scaf_1065	Mikado_loci	three_prime_UTR	26626	26874	.	+	.	ID=BruzV2.1065G6.1.three_prime_UTR2;Parent=BruzV2.1065G6.1
###
Bruz_scaf_1065	Mikado_loci	superlocus	45698	46705	.	-	.	ID=Mikado_superlocus:Bruz_scaf_1065-:45698-46705;Name=superlocus:Bruz_scaf_1065-:45698-46705
Bruz_scaf_1065	Mikado_loci	gene	45698	46705	19	-	.	ID=BruzV2.1065G8;Name=BruzV2.1065G8;multiexonic=False;superlocus=Mikado_superlocus:Bruz_scaf_1065-:45698-46705
Bruz_scaf_1065	Mikado_loci	mRNA	45698	46705	19	-	.	ID=BruzV2.1065G8.1;Parent=BruzV2.1065G8;Name=BruzV2.1065G8.1;alias=v1_Bruz.1065G10.1;alias=Bruz_scaf_1065.g5.t1;primary=True
Bruz_scaf_1065	Mikado_loci	exon	45698	46705	.	-	.	ID=BruzV2.1065G8.1.exon1;Parent=BruzV2.1065G8.1
Bruz_scaf_1065	Mikado_loci	three_prime_UTR	45698	45763	.	-	.	ID=BruzV2.1065G8.1.three_prime_UTR1;Parent=BruzV2.1065G8.1
Bruz_scaf_1065	Mikado_loci	CDS	45764	46675	.	-	0	ID=BruzV2.1065G8.1.CDS1;Parent=BruzV2.1065G8.1
Bruz_scaf_1065	Mikado_loci	five_prime_UTR	46676	46705	.	-	.	ID=BruzV2.1065G8.1.five_prime_UTR1;Parent=BruzV2.1065G8.1
###
Bruz_scaf_1065	Mikado_loci	superlocus	53636	58910	.	+	.	ID=Mikado_superlocus:Bruz_scaf_1065+:53636-58910;Name=superlocus:Bruz_scaf_1065+:53636-58910
Bruz_scaf_1065	Mikado_loci	gene	53636	58910	21	+	.	ID=BruzV2.1065G10;Name=BruzV2.1065G10;multiexonic=True;superlocus=Mikado_superlocus:Bruz_scaf_1065+:53636-58910
Bruz_scaf_1065	Mikado_loci	mRNA	53636	58910	21	+	.	ID=BruzV2.1065G10.1;Parent=BruzV2.1065G10;Name=BruzV2.1065G10.1;alias=v1_Bruz.1065G14.1;alias=Bruz_scaf_1065.g6.t1;canonical_junctions=1,2,3,4,5,6,7,8,9;canonical_number=9;canonical_proportion=1.0;primary=True
Bruz_scaf_1065	Mikado_loci	exon	53636	54203	.	+	.	ID=BruzV2.1065G10.1.exon1;Parent=BruzV2.1065G10.1
Bruz_scaf_1065	Mikado_loci	five_prime_UTR	53636	54012	.	+	.	ID=BruzV2.1065G10.1.five_prime_UTR1;Parent=BruzV2.1065G10.1
Bruz_scaf_1065	Mikado_loci	CDS	54013	54203	.	+	0	ID=BruzV2.1065G10.1.CDS1;Parent=BruzV2.1065G10.1
Bruz_scaf_1065	Mikado_loci	CDS	54321	54384	.	+	1	ID=BruzV2.1065G10.1.CDS2;Parent=BruzV2.1065G10.1
Bruz_scaf_1065	Mikado_loci	exon	54321	54384	.	+	.	ID=BruzV2.1065G10.1.exon2;Parent=BruzV2.1065G10.1
Bruz_scaf_1065	Mikado_loci	CDS	54777	54861	.	+	0	ID=BruzV2.1065G10.1.CDS3;Parent=BruzV2.1065G10.1
Bruz_scaf_1065	Mikado_loci	exon	54777	54861	.	+	.	ID=BruzV2.1065G10.1.exon3;Parent=BruzV2.1065G10.1
Bruz_scaf_1065	Mikado_loci	CDS	54958	55229	.	+	2	ID=BruzV2.1065G10.1.CDS4;Parent=BruzV2.1065G10.1
Bruz_scaf_1065	Mikado_loci	exon	54958	55229	.	+	.	ID=BruzV2.1065G10.1.exon4;Parent=BruzV2.1065G10.1
Bruz_scaf_1065	Mikado_loci	CDS	55461	55566	.	+	0	ID=BruzV2.1065G10.1.CDS5;Parent=BruzV2.1065G10.1
Bruz_scaf_1065	Mikado_loci	exon	55461	55566	.	+	.	ID=BruzV2.1065G10.1.exon5;Parent=BruzV2.1065G10.1
Bruz_scaf_1065	Mikado_loci	CDS	55645	55802	.	+	2	ID=BruzV2.1065G10.1.CDS6;Parent=BruzV2.1065G10.1
Bruz_scaf_1065	Mikado_loci	exon	55645	55802	.	+	.	ID=BruzV2.1065G10.1.exon6;Parent=BruzV2.1065G10.1
Bruz_scaf_1065	Mikado_loci	CDS	56423	56607	.	+	0	ID=BruzV2.1065G10.1.CDS7;Parent=BruzV2.1065G10.1
Bruz_scaf_1065	Mikado_loci	exon	56423	56607	.	+	.	ID=BruzV2.1065G10.1.exon7;Parent=BruzV2.1065G10.1
Bruz_scaf_1065	Mikado_loci	CDS	56676	56745	.	+	1	ID=BruzV2.1065G10.1.CDS8;Parent=BruzV2.1065G10.1
Bruz_scaf_1065	Mikado_loci	exon	56676	56745	.	+	.	ID=BruzV2.1065G10.1.exon8;Parent=BruzV2.1065G10.1
Bruz_scaf_1065	Mikado_loci	CDS	57668	57838	.	+	0	ID=BruzV2.1065G10.1.CDS9;Parent=BruzV2.1065G10.1
Bruz_scaf_1065	Mikado_loci	exon	57668	57838	.	+	.	ID=BruzV2.1065G10.1.exon9;Parent=BruzV2.1065G10.1
Bruz_scaf_1065	Mikado_loci	CDS	58817	58828	.	+	0	ID=BruzV2.1065G10.1.CDS10;Parent=BruzV2.1065G10.1
Bruz_scaf_1065	Mikado_loci	exon	58817	58910	.	+	.	ID=BruzV2.1065G10.1.exon10;Parent=BruzV2.1065G10.1
Bruz_scaf_1065	Mikado_loci	three_prime_UTR	58829	58910	.	+	.	ID=BruzV2.1065G10.1.three_prime_UTR1;Parent=BruzV2.1065G10.1
###
Bruz_scaf_1065	Mikado_loci	superlocus	59240	59989	.	+	.	ID=Mikado_superlocus:Bruz_scaf_1065+:59240-59989;Name=superlocus:Bruz_scaf_1065+:59240-59989
Bruz_scaf_1065	Mikado_loci	gene	59240	59989	19	+	.	ID=BruzV2.1065G12;Name=BruzV2.1065G12;multiexonic=False;superlocus=Mikado_superlocus:Bruz_scaf_1065+:59240-59989
Bruz_scaf_1065	Mikado_loci	mRNA	59240	59989	19	+	.	ID=BruzV2.1065G12.1;Parent=BruzV2.1065G12;Name=BruzV2.1065G12.1;alias=v1_Bruz.1065G16.1;alias=MSTRG.2191.1;primary=True
Bruz_scaf_1065	Mikado_loci	exon	59240	59989	.	+	.	ID=BruzV2.1065G12.1.exon1;Parent=BruzV2.1065G12.1
Bruz_scaf_1065	Mikado_loci	five_prime_UTR	59240	59240	.	+	.	ID=BruzV2.1065G12.1.five_prime_UTR1;Parent=BruzV2.1065G12.1
Bruz_scaf_1065	Mikado_loci	CDS	59241	59732	.	+	0	ID=BruzV2.1065G12.1.CDS1;Parent=BruzV2.1065G12.1
Bruz_scaf_1065	Mikado_loci	three_prime_UTR	59733	59989	.	+	.	ID=BruzV2.1065G12.1.three_prime_UTR1;Parent=BruzV2.1065G12.1
###
Bruz_scaf_1065	Mikado_loci	superlocus	60349	61228	.	+	.	ID=Mikado_superlocus:Bruz_scaf_1065+:60349-61228;Name=superlocus:Bruz_scaf_1065+:60349-61228
Bruz_scaf_1065	Mikado_loci	gene	60349	61228	19	+	.	ID=BruzV2.1065G14;Name=BruzV2.1065G14;multiexonic=False;superlocus=Mikado_superlocus:Bruz_scaf_1065+:60349-61228
Bruz_scaf_1065	Mikado_loci	mRNA	60349	61228	19	+	.	ID=BruzV2.1065G14.1;Parent=BruzV2.1065G14;Name=BruzV2.1065G14.1;alias=v1_Bruz.1065G18.1;alias=MSTRG.2192.1;primary=True
Bruz_scaf_1065	Mikado_loci	exon	60349	61228	.	+	.	ID=BruzV2.1065G14.1.exon1;Parent=BruzV2.1065G14.1
Bruz_scaf_1065	Mikado_loci	five_prime_UTR	60349	60421	.	+	.	ID=BruzV2.1065G14.1.five_prime_UTR1;Parent=BruzV2.1065G14.1
Bruz_scaf_1065	Mikado_loci	CDS	60422	60982	.	+	0	ID=BruzV2.1065G14.1.CDS1;Parent=BruzV2.1065G14.1
Bruz_scaf_1065	Mikado_loci	three_prime_UTR	60983	61228	.	+	.	ID=BruzV2.1065G14.1.three_prime_UTR1;Parent=BruzV2.1065G14.1
###
Bruz_scaf_1065	Mikado_loci	superlocus	63182	63502	.	-	.	ID=Mikado_superlocus:Bruz_scaf_1065-:63182-63502;Name=superlocus:Bruz_scaf_1065-:63182-63502
Bruz_scaf_1065	Mikado_loci	gene	63182	63502	18	-	.	ID=BruzV2.1065G16;Name=BruzV2.1065G16;multiexonic=False;superlocus=Mikado_superlocus:Bruz_scaf_1065-:63182-63502
Bruz_scaf_1065	Mikado_loci	mRNA	63182	63502	18	-	.	ID=BruzV2.1065G16.1;Parent=BruzV2.1065G16;Name=BruzV2.1065G16.1;alias=st_MSTRG.2298.1;primary=True
Bruz_scaf_1065	Mikado_loci	exon	63182	63502	.	-	.	ID=BruzV2.1065G16.1.exon1;Parent=BruzV2.1065G16.1
Bruz_scaf_1065	Mikado_loci	three_prime_UTR	63182	63183	.	-	.	ID=BruzV2.1065G16.1.three_prime_UTR1;Parent=BruzV2.1065G16.1
Bruz_scaf_1065	Mikado_loci	CDS	63184	63501	.	-	0	ID=BruzV2.1065G16.1.CDS1;Parent=BruzV2.1065G16.1
Bruz_scaf_1065	Mikado_loci	five_prime_UTR	63502	63502	.	-	.	ID=BruzV2.1065G16.1.five_prime_UTR1;Parent=BruzV2.1065G16.1
###
Bruz_scaf_1065	Mikado_loci	superlocus	69796	71727	.	+	.	ID=Mikado_superlocus:Bruz_scaf_1065+:69796-71727;Name=superlocus:Bruz_scaf_1065+:69796-71727
Bruz_scaf_1065	Mikado_loci	gene	69796	71727	20	+	.	ID=BruzV2.1065G18;Name=BruzV2.1065G18;multiexonic=True;superlocus=Mikado_superlocus:Bruz_scaf_1065+:69796-71727
Bruz_scaf_1065	Mikado_loci	mRNA	69796	71727	20	+	.	ID=BruzV2.1065G18.1;Parent=BruzV2.1065G18;Name=BruzV2.1065G18.1;alias=v1_Bruz.1065G20.1;alias=Bruz_scaf_1065.g7.t1;canonical_junctions=1,2,3,4;canonical_number=4;canonical_proportion=1.0;primary=True
Bruz_scaf_1065	Mikado_loci	exon	69796	69856	.	+	.	ID=BruzV2.1065G18.1.exon1;Parent=BruzV2.1065G18.1
Bruz_scaf_1065	Mikado_loci	five_prime_UTR	69796	69844	.	+	.	ID=BruzV2.1065G18.1.five_prime_UTR1;Parent=BruzV2.1065G18.1
Bruz_scaf_1065	Mikado_loci	CDS	69845	69856	.	+	0	ID=BruzV2.1065G18.1.CDS1;Parent=BruzV2.1065G18.1
Bruz_scaf_1065	Mikado_loci	CDS	70638	70709	.	+	0	ID=BruzV2.1065G18.1.CDS2;Parent=BruzV2.1065G18.1
Bruz_scaf_1065	Mikado_loci	exon	70638	70709	.	+	.	ID=BruzV2.1065G18.1.exon2;Parent=BruzV2.1065G18.1
Bruz_scaf_1065	Mikado_loci	CDS	71149	71242	.	+	0	ID=BruzV2.1065G18.1.CDS3;Parent=BruzV2.1065G18.1
Bruz_scaf_1065	Mikado_loci	exon	71149	71242	.	+	.	ID=BruzV2.1065G18.1.exon3;Parent=BruzV2.1065G18.1
Bruz_scaf_1065	Mikado_loci	CDS	71328	71410	.	+	2	ID=BruzV2.1065G18.1.CDS4;Parent=BruzV2.1065G18.1
Bruz_scaf_1065	Mikado_loci	exon	71328	71410	.	+	.	ID=BruzV2.1065G18.1.exon4;Parent=BruzV2.1065G18.1
Bruz_scaf_1065	Mikado_loci	CDS	71558	71614	.	+	0	ID=BruzV2.1065G18.1.CDS5;Parent=BruzV2.1065G18.1
Bruz_scaf_1065	Mikado_loci	exon	71558	71727	.	+	.	ID=BruzV2.1065G18.1.exon5;Parent=BruzV2.1065G18.1
Bruz_scaf_1065	Mikado_loci	three_prime_UTR	71615	71727	.	+	.	ID=BruzV2.1065G18.1.three_prime_UTR1;Parent=BruzV2.1065G18.1
###
Bruz_scaf_1065	Mikado_loci	superlocus	72366	73604	.	+	.	ID=Mikado_superlocus:Bruz_scaf_1065+:72366-73604;Name=superlocus:Bruz_scaf_1065+:72366-73604
Bruz_scaf_1065	Mikado_loci	gene	72366	73604	20	+	.	ID=BruzV2.1065G20;Name=BruzV2.1065G20;multiexonic=True;superlocus=Mikado_superlocus:Bruz_scaf_1065+:72366-73604
Bruz_scaf_1065	Mikado_loci	mRNA	72366	73604	20	+	.	ID=BruzV2.1065G20.1;Parent=BruzV2.1065G20;Name=BruzV2.1065G20.1;alias=v1_Bruz.1065G22.1;alias=Bruz_scaf_1065.g8.t1;canonical_junctions=1,2,3,4,5;canonical_number=5;canonical_proportion=1.0;primary=True
Bruz_scaf_1065	Mikado_loci	exon	72366	72424	.	+	.	ID=BruzV2.1065G20.1.exon1;Parent=BruzV2.1065G20.1
Bruz_scaf_1065	Mikado_loci	five_prime_UTR	72366	72418	.	+	.	ID=BruzV2.1065G20.1.five_prime_UTR1;Parent=BruzV2.1065G20.1
Bruz_scaf_1065	Mikado_loci	CDS	72419	72424	.	+	0	ID=BruzV2.1065G20.1.CDS1;Parent=BruzV2.1065G20.1
Bruz_scaf_1065	Mikado_loci	CDS	72660	72713	.	+	0	ID=BruzV2.1065G20.1.CDS2;Parent=BruzV2.1065G20.1
Bruz_scaf_1065	Mikado_loci	exon	72660	72713	.	+	.	ID=BruzV2.1065G20.1.exon2;Parent=BruzV2.1065G20.1
Bruz_scaf_1065	Mikado_loci	CDS	72799	72876	.	+	0	ID=BruzV2.1065G20.1.CDS3;Parent=BruzV2.1065G20.1
Bruz_scaf_1065	Mikado_loci	exon	72799	72876	.	+	.	ID=BruzV2.1065G20.1.exon3;Parent=BruzV2.1065G20.1
Bruz_scaf_1065	Mikado_loci	CDS	72982	73103	.	+	0	ID=BruzV2.1065G20.1.CDS4;Parent=BruzV2.1065G20.1
Bruz_scaf_1065	Mikado_loci	exon	72982	73103	.	+	.	ID=BruzV2.1065G20.1.exon4;Parent=BruzV2.1065G20.1
Bruz_scaf_1065	Mikado_loci	CDS	73185	73345	.	+	1	ID=BruzV2.1065G20.1.CDS5;Parent=BruzV2.1065G20.1
Bruz_scaf_1065	Mikado_loci	exon	73185	73345	.	+	.	ID=BruzV2.1065G20.1.exon5;Parent=BruzV2.1065G20.1
Bruz_scaf_1065	Mikado_loci	CDS	73502	73527	.	+	2	ID=BruzV2.1065G20.1.CDS6;Parent=BruzV2.1065G20.1
Bruz_scaf_1065	Mikado_loci	exon	73502	73604	.	+	.	ID=BruzV2.1065G20.1.exon6;Parent=BruzV2.1065G20.1
Bruz_scaf_1065	Mikado_loci	three_prime_UTR	73528	73604	.	+	.	ID=BruzV2.1065G20.1.three_prime_UTR1;Parent=BruzV2.1065G20.1
###
Bruz_scaf_1065	Mikado_loci	superlocus	74016	78351	.	+	.	ID=Mikado_superlocus:Bruz_scaf_1065+:74016-78351;Name=superlocus:Bruz_scaf_1065+:74016-78351
Bruz_scaf_1065	Mikado_loci	gene	74016	78274	21	+	.	ID=BruzV2.1065G22;Name=BruzV2.1065G22;multiexonic=True;superlocus=Mikado_superlocus:Bruz_scaf_1065+:74016-78351
Bruz_scaf_1065	Mikado_loci	mRNA	74016	78274	21	+	.	ID=BruzV2.1065G22.1;Parent=BruzV2.1065G22;Name=BruzV2.1065G22.1;alias=v1_Bruz.1065G24.1;alias=Bruz_scaf_1065.g9.t1;canonical_junctions=1,2,3,4,5,6,7,8,9,10,11;canonical_number=11;canonical_proportion=1.0;primary=True
Bruz_scaf_1065	Mikado_loci	exon	74016	74026	.	+	.	ID=BruzV2.1065G22.1.exon1;Parent=BruzV2.1065G22.1
Bruz_scaf_1065	Mikado_loci	five_prime_UTR	74016	74026	.	+	.	ID=BruzV2.1065G22.1.five_prime_UTR1;Parent=BruzV2.1065G22.1
Bruz_scaf_1065	Mikado_loci	exon	74098	74174	.	+	.	ID=BruzV2.1065G22.1.exon2;Parent=BruzV2.1065G22.1
Bruz_scaf_1065	Mikado_loci	five_prime_UTR	74098	74174	.	+	.	ID=BruzV2.1065G22.1.five_prime_UTR2;Parent=BruzV2.1065G22.1
Bruz_scaf_1065	Mikado_loci	exon	74247	74360	.	+	.	ID=BruzV2.1065G22.1.exon3;Parent=BruzV2.1065G22.1
Bruz_scaf_1065	Mikado_loci	five_prime_UTR	74247	74360	.	+	.	ID=BruzV2.1065G22.1.five_prime_UTR3;Parent=BruzV2.1065G22.1
Bruz_scaf_1065	Mikado_loci	exon	74552	74653	.	+	.	ID=BruzV2.1065G22.1.exon4;Parent=BruzV2.1065G22.1
Bruz_scaf_1065	Mikado_loci	five_prime_UTR	74552	74554	.	+	.	ID=BruzV2.1065G22.1.five_prime_UTR4;Parent=BruzV2.1065G22.1
Bruz_scaf_1065	Mikado_loci	CDS	74555	74653	.	+	0	ID=BruzV2.1065G22.1.CDS1;Parent=BruzV2.1065G22.1
Bruz_scaf_1065	Mikado_loci	CDS	75769	75909	.	+	0	ID=BruzV2.1065G22.1.CDS2;Parent=BruzV2.1065G22.1
Bruz_scaf_1065	Mikado_loci	exon	75769	75909	.	+	.	ID=BruzV2.1065G22.1.exon5;Parent=BruzV2.1065G22.1
Bruz_scaf_1065	Mikado_loci	CDS	76007	76180	.	+	0	ID=BruzV2.1065G22.1.CDS3;Parent=BruzV2.1065G22.1
Bruz_scaf_1065	Mikado_loci	exon	76007	76180	.	+	.	ID=BruzV2.1065G22.1.exon6;Parent=BruzV2.1065G22.1
Bruz_scaf_1065	Mikado_loci	CDS	76418	76481	.	+	0	ID=BruzV2.1065G22.1.CDS4;Parent=BruzV2.1065G22.1
Bruz_scaf_1065	Mikado_loci	exon	76418	76481	.	+	.	ID=BruzV2.1065G22.1.exon7;Parent=BruzV2.1065G22.1
Bruz_scaf_1065	Mikado_loci	CDS	76557	76696	.	+	2	ID=BruzV2.1065G22.1.CDS5;Parent=BruzV2.1065G22.1
Bruz_scaf_1065	Mikado_loci	exon	76557	76696	.	+	.	ID=BruzV2.1065G22.1.exon8;Parent=BruzV2.1065G22.1
Bruz_scaf_1065	Mikado_loci	CDS	76803	76951	.	+	0	ID=BruzV2.1065G22.1.CDS6;Parent=BruzV2.1065G22.1
Bruz_scaf_1065	Mikado_loci	exon	76803	76951	.	+	.	ID=BruzV2.1065G22.1.exon9;Parent=BruzV2.1065G22.1
Bruz_scaf_1065	Mikado_loci	CDS	77046	77124	.	+	1	ID=BruzV2.1065G22.1.CDS7;Parent=BruzV2.1065G22.1
Bruz_scaf_1065	Mikado_loci	exon	77046	77124	.	+	.	ID=BruzV2.1065G22.1.exon10;Parent=BruzV2.1065G22.1
Bruz_scaf_1065	Mikado_loci	CDS	77211	77309	.	+	0	ID=BruzV2.1065G22.1.CDS8;Parent=BruzV2.1065G22.1
Bruz_scaf_1065	Mikado_loci	exon	77211	77309	.	+	.	ID=BruzV2.1065G22.1.exon11;Parent=BruzV2.1065G22.1
Bruz_scaf_1065	Mikado_loci	CDS	77587	77964	.	+	0	ID=BruzV2.1065G22.1.CDS9;Parent=BruzV2.1065G22.1
Bruz_scaf_1065	Mikado_loci	exon	77587	78274	.	+	.	ID=BruzV2.1065G22.1.exon12;Parent=BruzV2.1065G22.1
Bruz_scaf_1065	Mikado_loci	three_prime_UTR	77965	78274	.	+	.	ID=BruzV2.1065G22.1.three_prime_UTR1;Parent=BruzV2.1065G22.1
###
Bruz_scaf_10651	Mikado_loci	superlocus	2739	4981	.	-	.	ID=Mikado_superlocus:Bruz_scaf_10651-:2739-4981;Name=superlocus:Bruz_scaf_10651-:2739-4981
Bruz_scaf_10651	Mikado_loci	gene	2739	4981	18	-	.	ID=BruzV2.10651G2;Name=BruzV2.10651G2;multiexonic=False;superlocus=Mikado_superlocus:Bruz_scaf_10651-:2739-4981
Bruz_scaf_10651	Mikado_loci	mRNA	2739	4981	18	-	.	ID=BruzV2.10651G2.1;Parent=BruzV2.10651G2;Name=BruzV2.10651G2.1;alias=st_MSTRG.2305.1;primary=True
Bruz_scaf_10651	Mikado_loci	exon	2739	4981	.	-	.	ID=BruzV2.10651G2.1.exon1;Parent=BruzV2.10651G2.1
Bruz_scaf_10651	Mikado_loci	three_prime_UTR	2739	2739	.	-	.	ID=BruzV2.10651G2.1.three_prime_UTR1;Parent=BruzV2.10651G2.1
Bruz_scaf_10651	Mikado_loci	CDS	2740	3240	.	-	0	ID=BruzV2.10651G2.1.CDS1;Parent=BruzV2.10651G2.1
Bruz_scaf_10651	Mikado_loci	five_prime_UTR	3241	4981	.	-	.	ID=BruzV2.10651G2.1.five_prime_UTR1;Parent=BruzV2.10651G2.1
###
Bruz_scaf_10654	Mikado_loci	superlocus	958	1405	.	+	.	ID=Mikado_superlocus:Bruz_scaf_10654+:958-1405;Name=superlocus:Bruz_scaf_10654+:958-1405
Bruz_scaf_10654	Mikado_loci	gene	958	1405	18	+	.	ID=BruzV2.10654G2;Name=BruzV2.10654G2;multiexonic=False;superlocus=Mikado_superlocus:Bruz_scaf_10654+:958-1405
Bruz_scaf_10654	Mikado_loci	mRNA	958	1405	18	+	.	ID=BruzV2.10654G2.1;Parent=BruzV2.10654G2;Name=BruzV2.10654G2.1;alias=st_MSTRG.2310.1;primary=True
Bruz_scaf_10654	Mikado_loci	exon	958	1405	.	+	.	ID=BruzV2.10654G2.1.exon1;Parent=BruzV2.10654G2.1
Bruz_scaf_10654	Mikado_loci	five_prime_UTR	958	959	.	+	.	ID=BruzV2.10654G2.1.five_prime_UTR1;Parent=BruzV2.10654G2.1
Bruz_scaf_10654	Mikado_loci	CDS	960	1403	.	+	0	ID=BruzV2.10654G2.1.CDS1;Parent=BruzV2.10654G2.1
Bruz_scaf_10654	Mikado_loci	three_prime_UTR	1404	1405	.	+	.	ID=BruzV2.10654G2.1.three_prime_UTR1;Parent=BruzV2.10654G2.1
###
Bruz_scaf_10654	Mikado_loci	superlocus	2124	5055	.	+	.	ID=Mikado_superlocus:Bruz_scaf_10654+:2124-5055;Name=superlocus:Bruz_scaf_10654+:2124-5055
Bruz_scaf_10654	Mikado_loci	gene	2124	5055	18	+	.	ID=BruzV2.10654G4;Name=BruzV2.10654G4;multiexonic=False;superlocus=Mikado_superlocus:Bruz_scaf_10654+:2124-5055
Bruz_scaf_10654	Mikado_loci	mRNA	2124	5055	18	+	.	ID=BruzV2.10654G4.1;Parent=BruzV2.10654G4;Name=BruzV2.10654G4.1;alias=st_MSTRG.2311.1;primary=True
Bruz_scaf_10654	Mikado_loci	exon	2124	5055	.	+	.	ID=BruzV2.10654G4.1.exon1;Parent=BruzV2.10654G4.1
Bruz_scaf_10654	Mikado_loci	five_prime_UTR	2124	3295	.	+	.	ID=BruzV2.10654G4.1.five_prime_UTR1;Parent=BruzV2.10654G4.1
Bruz_scaf_10654	Mikado_loci	CDS	3296	4303	.	+	0	ID=BruzV2.10654G4.1.CDS1;Parent=BruzV2.10654G4.1
Bruz_scaf_10654	Mikado_loci	three_prime_UTR	4304	5055	.	+	.	ID=BruzV2.10654G4.1.three_prime_UTR1;Parent=BruzV2.10654G4.1
###
Bruz_scaf_10654	Mikado_loci	superlocus	6216	9670	.	+	.	ID=Mikado_superlocus:Bruz_scaf_10654+:6216-9670;Name=superlocus:Bruz_scaf_10654+:6216-9670
Bruz_scaf_10654	Mikado_loci	gene	6216	9670	20	+	.	ID=BruzV2.10654G6;Name=BruzV2.10654G6;multiexonic=True;superlocus=Mikado_superlocus:Bruz_scaf_10654+:6216-9670
Bruz_scaf_10654	Mikado_loci	mRNA	6216	9670	20	+	.	ID=BruzV2.10654G6.1;Parent=BruzV2.10654G6;Name=BruzV2.10654G6.1;alias=v1_Bruz.10654G4.1;alias=Bruz_scaf_10654.g1.t1;canonical_junctions=1,2,3,4,5;canonical_number=5;canonical_proportion=1.0;primary=True
Bruz_scaf_10654	Mikado_loci	exon	6216	6347	.	+	.	ID=BruzV2.10654G6.1.exon1;Parent=BruzV2.10654G6.1
Bruz_scaf_10654	Mikado_loci	five_prime_UTR	6216	6347	.	+	.	ID=BruzV2.10654G6.1.five_prime_UTR1;Parent=BruzV2.10654G6.1
Bruz_scaf_10654	Mikado_loci	exon	6541	6651	.	+	.	ID=BruzV2.10654G6.1.exon2;Parent=BruzV2.10654G6.1
Bruz_scaf_10654	Mikado_loci	five_prime_UTR	6541	6651	.	+	.	ID=BruzV2.10654G6.1.five_prime_UTR2;Parent=BruzV2.10654G6.1
Bruz_scaf_10654	Mikado_loci	exon	7672	7774	.	+	.	ID=BruzV2.10654G6.1.exon3;Parent=BruzV2.10654G6.1
Bruz_scaf_10654	Mikado_loci	five_prime_UTR	7672	7696	.	+	.	ID=BruzV2.10654G6.1.five_prime_UTR3;Parent=BruzV2.10654G6.1
Bruz_scaf_10654	Mikado_loci	CDS	7697	7774	.	+	0	ID=BruzV2.10654G6.1.CDS1;Parent=BruzV2.10654G6.1
Bruz_scaf_10654	Mikado_loci	CDS	7921	8143	.	+	0	ID=BruzV2.10654G6.1.CDS2;Parent=BruzV2.10654G6.1
Bruz_scaf_10654	Mikado_loci	exon	7921	8143	.	+	.	ID=BruzV2.10654G6.1.exon4;Parent=BruzV2.10654G6.1
Bruz_scaf_10654	Mikado_loci	CDS	8336	8438	.	+	2	ID=BruzV2.10654G6.1.CDS3;Parent=BruzV2.10654G6.1
Bruz_scaf_10654	Mikado_loci	exon	8336	8438	.	+	.	ID=BruzV2.10654G6.1.exon5;Parent=BruzV2.10654G6.1
Bruz_scaf_10654	Mikado_loci	CDS	9240	9390	.	+	1	ID=BruzV2.10654G6.1.CDS4;Parent=BruzV2.10654G6.1
Bruz_scaf_10654	Mikado_loci	exon	9240	9670	.	+	.	ID=BruzV2.10654G6.1.exon6;Parent=BruzV2.10654G6.1
Bruz_scaf_10654	Mikado_loci	three_prime_UTR	9391	9670	.	+	.	ID=BruzV2.10654G6.1.three_prime_UTR1;Parent=BruzV2.10654G6.1
###
Bruz_scaf_10654	Mikado_loci	superlocus	10173	14585	.	-	.	ID=Mikado_superlocus:Bruz_scaf_10654-:10173-14585;Name=superlocus:Bruz_scaf_10654-:10173-14585
Bruz_scaf_10654	Mikado_loci	gene	10637	14585	21	-	.	ID=BruzV2.10654G8;Name=BruzV2.10654G8;multiexonic=True;superlocus=Mikado_superlocus:Bruz_scaf_10654-:10173-14585
Bruz_scaf_10654	Mikado_loci	mRNA	10637	14585	21	-	.	ID=BruzV2.10654G8.1;Parent=BruzV2.10654G8;Name=BruzV2.10654G8.1;alias=v1_Bruz.10654G6.1;alias=Bruz_scaf_10654.g2.t1;canonical_junctions=1,2,3,4,5,6,7,8;canonical_number=8;canonical_proportion=1.0;primary=True
Bruz_scaf_10654	Mikado_loci	exon	10637	10920	.	-	.	ID=BruzV2.10654G8.1.exon1;Parent=BruzV2.10654G8.1
Bruz_scaf_10654	Mikado_loci	three_prime_UTR	10637	10845	.	-	.	ID=BruzV2.10654G8.1.three_prime_UTR1;Parent=BruzV2.10654G8.1
Bruz_scaf_10654	Mikado_loci	CDS	10846	10920	.	-	0	ID=BruzV2.10654G8.1.CDS1;Parent=BruzV2.10654G8.1
Bruz_scaf_10654	Mikado_loci	CDS	11026	11116	.	-	1	ID=BruzV2.10654G8.1.CDS2;Parent=BruzV2.10654G8.1
Bruz_scaf_10654	Mikado_loci	exon	11026	11116	.	-	.	ID=BruzV2.10654G8.1.exon2;Parent=BruzV2.10654G8.1
Bruz_scaf_10654	Mikado_loci	CDS	11306	11409	.	-	0	ID=BruzV2.10654G8.1.CDS3;Parent=BruzV2.10654G8.1
Bruz_scaf_10654	Mikado_loci	exon	11306	11409	.	-	.	ID=BruzV2.10654G8.1.exon3;Parent=BruzV2.10654G8.1
Bruz_scaf_10654	Mikado_loci	CDS	11554	11670	.	-	0	ID=BruzV2.10654G8.1.CDS4;Parent=BruzV2.10654G8.1
Bruz_scaf_10654	Mikado_loci	exon	11554	11670	.	-	.	ID=BruzV2.10654G8.1.exon4;Parent=BruzV2.10654G8.1
Bruz_scaf_10654	Mikado_loci	CDS	11830	11920	.	-	1	ID=BruzV2.10654G8.1.CDS5;Parent=BruzV2.10654G8.1
Bruz_scaf_10654	Mikado_loci	exon	11830	11920	.	-	.	ID=BruzV2.10654G8.1.exon5;Parent=BruzV2.10654G8.1
Bruz_scaf_10654	Mikado_loci	CDS	12260	12414	.	-	0	ID=BruzV2.10654G8.1.CDS6;Parent=BruzV2.10654G8.1
Bruz_scaf_10654	Mikado_loci	exon	12260	12414	.	-	.	ID=BruzV2.10654G8.1.exon6;Parent=BruzV2.10654G8.1
Bruz_scaf_10654	Mikado_loci	CDS	12674	13246	.	-	0	ID=BruzV2.10654G8.1.CDS7;Parent=BruzV2.10654G8.1
Bruz_scaf_10654	Mikado_loci	exon	12674	13246	.	-	.	ID=BruzV2.10654G8.1.exon7;Parent=BruzV2.10654G8.1
Bruz_scaf_10654	Mikado_loci	CDS	13536	13652	.	-	0	ID=BruzV2.10654G8.1.CDS8;Parent=BruzV2.10654G8.1
Bruz_scaf_10654	Mikado_loci	exon	13536	13723	.	-	.	ID=BruzV2.10654G8.1.exon8;Parent=BruzV2.10654G8.1
Bruz_scaf_10654	Mikado_loci	five_prime_UTR	13653	13723	.	-	.	ID=BruzV2.10654G8.1.five_prime_UTR1;Parent=BruzV2.10654G8.1
Bruz_scaf_10654	Mikado_loci	exon	14523	14585	.	-	.	ID=BruzV2.10654G8.1.exon9;Parent=BruzV2.10654G8.1
Bruz_scaf_10654	Mikado_loci	five_prime_UTR	14523	14585	.	-	.	ID=BruzV2.10654G8.1.five_prime_UTR2;Parent=BruzV2.10654G8.1
###
Bruz_scaf_10657	Mikado_loci	superlocus	4106	10501	.	+	.	ID=Mikado_superlocus:Bruz_scaf_10657+:4106-10501;Name=superlocus:Bruz_scaf_10657+:4106-10501
Bruz_scaf_10657	Mikado_loci	gene	4106	10501	19	+	.	ID=BruzV2.10657G2;Name=BruzV2.10657G2;multiexonic=True;superlocus=Mikado_superlocus:Bruz_scaf_10657+:4106-10501
Bruz_scaf_10657	Mikado_loci	mRNA	4106	10501	19	+	.	ID=BruzV2.10657G2.1;Parent=BruzV2.10657G2;Name=BruzV2.10657G2.1;alias=v1_Bruz.10657G2.1;alias=Bruz_scaf_10657.g3.t1;canonical_junctions=1,2,3,4,5,6;canonical_number=6;canonical_proportion=1.0;primary=True
Bruz_scaf_10657	Mikado_loci	exon	4106	4445	.	+	.	ID=BruzV2.10657G2.1.exon1;Parent=BruzV2.10657G2.1
Bruz_scaf_10657	Mikado_loci	five_prime_UTR	4106	4349	.	+	.	ID=BruzV2.10657G2.1.five_prime_UTR1;Parent=BruzV2.10657G2.1
Bruz_scaf_10657	Mikado_loci	CDS	4350	4445	.	+	0	ID=BruzV2.10657G2.1.CDS1;Parent=BruzV2.10657G2.1
Bruz_scaf_10657	Mikado_loci	CDS	5431	5487	.	+	0	ID=BruzV2.10657G2.1.CDS2;Parent=BruzV2.10657G2.1
Bruz_scaf_10657	Mikado_loci	exon	5431	5487	.	+	.	ID=BruzV2.10657G2.1.exon2;Parent=BruzV2.10657G2.1
Bruz_scaf_10657	Mikado_loci	CDS	6458	7519	.	+	0	ID=BruzV2.10657G2.1.CDS3;Parent=BruzV2.10657G2.1
Bruz_scaf_10657	Mikado_loci	exon	6458	7519	.	+	.	ID=BruzV2.10657G2.1.exon3;Parent=BruzV2.10657G2.1
Bruz_scaf_10657	Mikado_loci	CDS	8126	8215	.	+	0	ID=BruzV2.10657G2.1.CDS4;Parent=BruzV2.10657G2.1
Bruz_scaf_10657	Mikado_loci	exon	8126	8215	.	+	.	ID=BruzV2.10657G2.1.exon4;Parent=BruzV2.10657G2.1
Bruz_scaf_10657	Mikado_loci	CDS	8299	8358	.	+	0	ID=BruzV2.10657G2.1.CDS5;Parent=BruzV2.10657G2.1
Bruz_scaf_10657	Mikado_loci	exon	8299	8358	.	+	.	ID=BruzV2.10657G2.1.exon5;Parent=BruzV2.10657G2.1
Bruz_scaf_10657	Mikado_loci	CDS	8435	8758	.	+	0	ID=BruzV2.10657G2.1.CDS6;Parent=BruzV2.10657G2.1
Bruz_scaf_10657	Mikado_loci	exon	8435	8804	.	+	.	ID=BruzV2.10657G2.1.exon6;Parent=BruzV2.10657G2.1
Bruz_scaf_10657	Mikado_loci	three_prime_UTR	8759	8804	.	+	.	ID=BruzV2.10657G2.1.three_prime_UTR1;Parent=BruzV2.10657G2.1
Bruz_scaf_10657	Mikado_loci	exon	10446	10501	.	+	.	ID=BruzV2.10657G2.1.exon7;Parent=BruzV2.10657G2.1
Bruz_scaf_10657	Mikado_loci	three_prime_UTR	10446	10501	.	+	.	ID=BruzV2.10657G2.1.three_prime_UTR2;Parent=BruzV2.10657G2.1
###
Bruz_scaf_10658	Mikado_loci	superlocus	3116	4635	.	+	.	ID=Mikado_superlocus:Bruz_scaf_10658+:3116-4635;Name=superlocus:Bruz_scaf_10658+:3116-4635
Bruz_scaf_10658	Mikado_loci	gene	3116	4430	18	+	.	ID=BruzV2.10658G2;Name=BruzV2.10658G2;multiexonic=True;superlocus=Mikado_superlocus:Bruz_scaf_10658+:3116-4635
Bruz_scaf_10658	Mikado_loci	mRNA	3116	4430	18	+	.	ID=BruzV2.10658G2.1;Parent=BruzV2.10658G2;Name=BruzV2.10658G2.1;alias=v1_Bruz.10658G2.1;alias=Bruz_scaf_10658.g4.t1;canonical_junctions=1;canonical_number=1;canonical_proportion=1.0;primary=True
Bruz_scaf_10658	Mikado_loci	CDS	3116	3781	.	+	0	ID=BruzV2.10658G2.1.CDS1;Parent=BruzV2.10658G2.1
Bruz_scaf_10658	Mikado_loci	exon	3116	3781	.	+	.	ID=BruzV2.10658G2.1.exon1;Parent=BruzV2.10658G2.1
Bruz_scaf_10658	Mikado_loci	CDS	4168	4392	.	+	0	ID=BruzV2.10658G2.1.CDS2;Parent=BruzV2.10658G2.1
Bruz_scaf_10658	Mikado_loci	exon	4168	4430	.	+	.	ID=BruzV2.10658G2.1.exon2;Parent=BruzV2.10658G2.1
Bruz_scaf_10658	Mikado_loci	three_prime_UTR	4393	4430	.	+	.	ID=BruzV2.10658G2.1.three_prime_UTR1;Parent=BruzV2.10658G2.1
###
Bruz_scaf_10659	Mikado_loci	superlocus	2504	3547	.	+	.	ID=Mikado_superlocus:Bruz_scaf_10659+:2504-3547;Name=superlocus:Bruz_scaf_10659+:2504-3547
Bruz_scaf_10659	Mikado_loci	gene	2504	3547	18	+	.	ID=BruzV2.10659G2;Name=BruzV2.10659G2;multiexonic=False;superlocus=Mikado_superlocus:Bruz_scaf_10659+:2504-3547
Bruz_scaf_10659	Mikado_loci	mRNA	2504	3547	18	+	.	ID=BruzV2.10659G2.1;Parent=BruzV2.10659G2;Name=BruzV2.10659G2.1;alias=st_MSTRG.2320.1;primary=True
Bruz_scaf_10659	Mikado_loci	exon	2504	3547	.	+	.	ID=BruzV2.10659G2.1.exon1;Parent=BruzV2.10659G2.1
Bruz_scaf_10659	Mikado_loci	five_prime_UTR	2504	2628	.	+	.	ID=BruzV2.10659G2.1.five_prime_UTR1;Parent=BruzV2.10659G2.1
Bruz_scaf_10659	Mikado_loci	CDS	2629	3087	.	+	0	ID=BruzV2.10659G2.1.CDS1;Parent=BruzV2.10659G2.1
Bruz_scaf_10659	Mikado_loci	three_prime_UTR	3088	3547	.	+	.	ID=BruzV2.10659G2.1.three_prime_UTR1;Parent=BruzV2.10659G2.1
###
Bruz_scaf_10659	Mikado_loci	superlocus	11156	13898	.	+	.	ID=Mikado_superlocus:Bruz_scaf_10659+:11156-13898;Name=superlocus:Bruz_scaf_10659+:11156-13898
Bruz_scaf_10659	Mikado_loci	gene	11156	13898	20	+	.	ID=BruzV2.10659G4;Name=BruzV2.10659G4;multiexonic=True;superlocus=Mikado_superlocus:Bruz_scaf_10659+:11156-13898
Bruz_scaf_10659	Mikado_loci	mRNA	11156	13898	20	+	.	ID=BruzV2.10659G4.1;Parent=BruzV2.10659G4;Name=BruzV2.10659G4.1;alias=v1_Bruz.10659G6.1;alias=Bruz_scaf_10659.g6.t1;canonical_junctions=1,2,3,4,5;canonical_number=5;canonical_proportion=1.0;primary=True
Bruz_scaf_10659	Mikado_loci	exon	11156	11219	.	+	.	ID=BruzV2.10659G4.1.exon1;Parent=BruzV2.10659G4.1
Bruz_scaf_10659	Mikado_loci	five_prime_UTR	11156	11215	.	+	.	ID=BruzV2.10659G4.1.five_prime_UTR1;Parent=BruzV2.10659G4.1
Bruz_scaf_10659	Mikado_loci	CDS	11216	11219	.	+	0	ID=BruzV2.10659G4.1.CDS1;Parent=BruzV2.10659G4.1
Bruz_scaf_10659	Mikado_loci	CDS	11941	12095	.	+	2	ID=BruzV2.10659G4.1.CDS2;Parent=BruzV2.10659G4.1
Bruz_scaf_10659	Mikado_loci	exon	11941	12095	.	+	.	ID=BruzV2.10659G4.1.exon2;Parent=BruzV2.10659G4.1
Bruz_scaf_10659	Mikado_loci	CDS	12173	12242	.	+	0	ID=BruzV2.10659G4.1.CDS3;Parent=BruzV2.10659G4.1
Bruz_scaf_10659	Mikado_loci	exon	12173	12242	.	+	.	ID=BruzV2.10659G4.1.exon3;Parent=BruzV2.10659G4.1
Bruz_scaf_10659	Mikado_loci	CDS	12492	12658	.	+	2	ID=BruzV2.10659G4.1.CDS4;Parent=BruzV2.10659G4.1
Bruz_scaf_10659	Mikado_loci	exon	12492	12658	.	+	.	ID=BruzV2.10659G4.1.exon4;Parent=BruzV2.10659G4.1
Bruz_scaf_10659	Mikado_loci	CDS	12743	12816	.	+	0	ID=BruzV2.10659G4.1.CDS5;Parent=BruzV2.10659G4.1
Bruz_scaf_10659	Mikado_loci	exon	12743	12816	.	+	.	ID=BruzV2.10659G4.1.exon5;Parent=BruzV2.10659G4.1
Bruz_scaf_10659	Mikado_loci	CDS	13503	13572	.	+	1	ID=BruzV2.10659G4.1.CDS6;Parent=BruzV2.10659G4.1
Bruz_scaf_10659	Mikado_loci	exon	13503	13898	.	+	.	ID=BruzV2.10659G4.1.exon6;Parent=BruzV2.10659G4.1
Bruz_scaf_10659	Mikado_loci	three_prime_UTR	13573	13898	.	+	.	ID=BruzV2.10659G4.1.three_prime_UTR1;Parent=BruzV2.10659G4.1
###
Bruz_scaf_1066	Mikado_loci	superlocus	27282	35120	.	+	.	ID=Mikado_superlocus:Bruz_scaf_1066+:27282-35120;Name=superlocus:Bruz_scaf_1066+:27282-35120
Bruz_scaf_1066	Mikado_loci	gene	27296	31530	20	+	.	ID=BruzV2.1066G2;Name=BruzV2.1066G2;multiexonic=True;superlocus=Mikado_superlocus:Bruz_scaf_1066+:27282-35120
Bruz_scaf_1066	Mikado_loci	mRNA	27296	31530	20	+	.	ID=BruzV2.1066G2.1;Parent=BruzV2.1066G2;Name=BruzV2.1066G2.1;alias=v1_Bruz.1066G4.1;alias=Bruz_scaf_1066.g10.t1;canonical_junctions=1,2,3,4,5,6,7,8;canonical_number=8;canonical_proportion=1.0;primary=True
Bruz_scaf_1066	Mikado_loci	exon	27296	27610	.	+	.	ID=BruzV2.1066G2.1.exon1;Parent=BruzV2.1066G2.1
Bruz_scaf_1066	Mikado_loci	five_prime_UTR	27296	27297	.	+	.	ID=BruzV2.1066G2.1.five_prime_UTR1;Parent=BruzV2.1066G2.1
Bruz_scaf_1066	Mikado_loci	CDS	27298	27610	.	+	0	ID=BruzV2.1066G2.1.CDS1;Parent=BruzV2.1066G2.1
Bruz_scaf_1066	Mikado_loci	CDS	28826	28967	.	+	2	ID=BruzV2.1066G2.1.CDS2;Parent=BruzV2.1066G2.1
Bruz_scaf_1066	Mikado_loci	exon	28826	28967	.	+	.	ID=BruzV2.1066G2.1.exon2;Parent=BruzV2.1066G2.1
Bruz_scaf_1066	Mikado_loci	CDS	29051	29141	.	+	1	ID=BruzV2.1066G2.1.CDS3;Parent=BruzV2.1066G2.1
Bruz_scaf_1066	Mikado_loci	exon	29051	29141	.	+	.	ID=BruzV2.1066G2.1.exon3;Parent=BruzV2.1066G2.1
Bruz_scaf_1066	Mikado_loci	CDS	29280	29357	.	+	0	ID=BruzV2.1066G2.1.CDS4;Parent=BruzV2.1066G2.1
Bruz_scaf_1066	Mikado_loci	exon	29280	29357	.	+	.	ID=BruzV2.1066G2.1.exon4;Parent=BruzV2.1066G2.1
Bruz_scaf_1066	Mikado_loci	CDS	29556	29636	.	+	0	ID=BruzV2.1066G2.1.CDS5;Parent=BruzV2.1066G2.1
```
