## Supplementary File 2 for "A new genome allows the identification of genes associated with natural variation in aluminium tolerance in *Brachiaria* grasses": Suppl_file_2.gff3.txt (part 7 of 67)

```
Bruz_scaf_1066	Mikado_loci	exon	29556	29636	.	+	.	ID=BruzV2.1066G2.1.exon5;Parent=BruzV2.1066G2.1
Bruz_scaf_1066	Mikado_loci	CDS	29731	29820	.	+	0	ID=BruzV2.1066G2.1.CDS6;Parent=BruzV2.1066G2.1
Bruz_scaf_1066	Mikado_loci	exon	29731	29820	.	+	.	ID=BruzV2.1066G2.1.exon6;Parent=BruzV2.1066G2.1
Bruz_scaf_1066	Mikado_loci	CDS	30426	30491	.	+	0	ID=BruzV2.1066G2.1.CDS7;Parent=BruzV2.1066G2.1
Bruz_scaf_1066	Mikado_loci	exon	30426	30491	.	+	.	ID=BruzV2.1066G2.1.exon7;Parent=BruzV2.1066G2.1
Bruz_scaf_1066	Mikado_loci	CDS	30879	30965	.	+	0	ID=BruzV2.1066G2.1.CDS8;Parent=BruzV2.1066G2.1
Bruz_scaf_1066	Mikado_loci	exon	30879	30965	.	+	.	ID=BruzV2.1066G2.1.exon8;Parent=BruzV2.1066G2.1
Bruz_scaf_1066	Mikado_loci	CDS	31095	31187	.	+	0	ID=BruzV2.1066G2.1.CDS9;Parent=BruzV2.1066G2.1
Bruz_scaf_1066	Mikado_loci	exon	31095	31530	.	+	.	ID=BruzV2.1066G2.1.exon9;Parent=BruzV2.1066G2.1
Bruz_scaf_1066	Mikado_loci	three_prime_UTR	31188	31530	.	+	.	ID=BruzV2.1066G2.1.three_prime_UTR1;Parent=BruzV2.1066G2.1
Bruz_scaf_1066	Mikado_loci	gene	31776	35120	21	+	.	ID=BruzV2.1066G4;Name=BruzV2.1066G4;multiexonic=True;superlocus=Mikado_superlocus:Bruz_scaf_1066+:27282-35120
Bruz_scaf_1066	Mikado_loci	mRNA	31776	35120	21	+	.	ID=BruzV2.1066G4.1;Parent=BruzV2.1066G4;Name=BruzV2.1066G4.1;alias=v1_Bruz.1066G6.1;alias=Bruz_scaf_1066.g11.t1;canonical_junctions=1,2,3,4,5,6,7,8,9;canonical_number=9;canonical_proportion=1.0;primary=True
Bruz_scaf_1066	Mikado_loci	exon	31776	32152	.	+	.	ID=BruzV2.1066G4.1.exon1;Parent=BruzV2.1066G4.1
Bruz_scaf_1066	Mikado_loci	five_prime_UTR	31776	31903	.	+	.	ID=BruzV2.1066G4.1.five_prime_UTR1;Parent=BruzV2.1066G4.1
Bruz_scaf_1066	Mikado_loci	CDS	31904	32152	.	+	0	ID=BruzV2.1066G4.1.CDS1;Parent=BruzV2.1066G4.1
Bruz_scaf_1066	Mikado_loci	CDS	32499	32608	.	+	0	ID=BruzV2.1066G4.1.CDS2;Parent=BruzV2.1066G4.1
Bruz_scaf_1066	Mikado_loci	exon	32499	32608	.	+	.	ID=BruzV2.1066G4.1.exon2;Parent=BruzV2.1066G4.1
Bruz_scaf_1066	Mikado_loci	CDS	32696	32753	.	+	1	ID=BruzV2.1066G4.1.CDS3;Parent=BruzV2.1066G4.1
Bruz_scaf_1066	Mikado_loci	exon	32696	32753	.	+	.	ID=BruzV2.1066G4.1.exon3;Parent=BruzV2.1066G4.1
Bruz_scaf_1066	Mikado_loci	CDS	32834	33097	.	+	0	ID=BruzV2.1066G4.1.CDS4;Parent=BruzV2.1066G4.1
Bruz_scaf_1066	Mikado_loci	exon	32834	33097	.	+	.	ID=BruzV2.1066G4.1.exon4;Parent=BruzV2.1066G4.1
Bruz_scaf_1066	Mikado_loci	CDS	33211	33348	.	+	0	ID=BruzV2.1066G4.1.CDS5;Parent=BruzV2.1066G4.1
Bruz_scaf_1066	Mikado_loci	exon	33211	33348	.	+	.	ID=BruzV2.1066G4.1.exon5;Parent=BruzV2.1066G4.1
Bruz_scaf_1066	Mikado_loci	CDS	33851	33902	.	+	0	ID=BruzV2.1066G4.1.CDS6;Parent=BruzV2.1066G4.1
Bruz_scaf_1066	Mikado_loci	exon	33851	33902	.	+	.	ID=BruzV2.1066G4.1.exon6;Parent=BruzV2.1066G4.1
Bruz_scaf_1066	Mikado_loci	CDS	34019	34068	.	+	2	ID=BruzV2.1066G4.1.CDS7;Parent=BruzV2.1066G4.1
Bruz_scaf_1066	Mikado_loci	exon	34019	34068	.	+	.	ID=BruzV2.1066G4.1.exon7;Parent=BruzV2.1066G4.1
Bruz_scaf_1066	Mikado_loci	CDS	34160	34219	.	+	0	ID=BruzV2.1066G4.1.CDS8;Parent=BruzV2.1066G4.1
Bruz_scaf_1066	Mikado_loci	exon	34160	34219	.	+	.	ID=BruzV2.1066G4.1.exon8;Parent=BruzV2.1066G4.1
Bruz_scaf_1066	Mikado_loci	CDS	34321	34401	.	+	0	ID=BruzV2.1066G4.1.CDS9;Parent=BruzV2.1066G4.1
Bruz_scaf_1066	Mikado_loci	exon	34321	34401	.	+	.	ID=BruzV2.1066G4.1.exon9;Parent=BruzV2.1066G4.1
Bruz_scaf_1066	Mikado_loci	CDS	34484	34573	.	+	0	ID=BruzV2.1066G4.1.CDS10;Parent=BruzV2.1066G4.1
Bruz_scaf_1066	Mikado_loci	exon	34484	35120	.	+	.	ID=BruzV2.1066G4.1.exon10;Parent=BruzV2.1066G4.1
Bruz_scaf_1066	Mikado_loci	three_prime_UTR	34574	35120	.	+	.	ID=BruzV2.1066G4.1.three_prime_UTR1;Parent=BruzV2.1066G4.1
###
Bruz_scaf_1066	Mikado_loci	superlocus	35800	36247	.	+	.	ID=Mikado_superlocus:Bruz_scaf_1066+:35800-36247;Name=superlocus:Bruz_scaf_1066+:35800-36247
Bruz_scaf_1066	Mikado_loci	gene	35800	36247	16	+	.	ID=BruzV2.1066G6;Name=BruzV2.1066G6;multiexonic=False;superlocus=Mikado_superlocus:Bruz_scaf_1066+:35800-36247
Bruz_scaf_1066	Mikado_loci	mRNA	35800	36247	16	+	.	ID=BruzV2.1066G6.1;Parent=BruzV2.1066G6;Name=BruzV2.1066G6.1;alias=st_MSTRG.2326.1;primary=True
Bruz_scaf_1066	Mikado_loci	exon	35800	36247	.	+	.	ID=BruzV2.1066G6.1.exon1;Parent=BruzV2.1066G6.1
Bruz_scaf_1066	Mikado_loci	five_prime_UTR	35800	35800	.	+	.	ID=BruzV2.1066G6.1.five_prime_UTR1;Parent=BruzV2.1066G6.1
Bruz_scaf_1066	Mikado_loci	CDS	35801	36247	.	+	0	ID=BruzV2.1066G6.1.CDS1;Parent=BruzV2.1066G6.1
###
Bruz_scaf_1066	Mikado_loci	superlocus	38836	41999	.	+	.	ID=Mikado_superlocus:Bruz_scaf_1066+:38836-41999;Name=superlocus:Bruz_scaf_1066+:38836-41999
Bruz_scaf_1066	Mikado_loci	gene	38836	41860	21	+	.	ID=BruzV2.1066G8;Name=BruzV2.1066G8;multiexonic=True;superlocus=Mikado_superlocus:Bruz_scaf_1066+:38836-41999
Bruz_scaf_1066	Mikado_loci	mRNA	38836	41860	21	+	.	ID=BruzV2.1066G8.1;Parent=BruzV2.1066G8;Name=BruzV2.1066G8.1;alias=v1_Bruz.1066G10.1;alias=Bruz_scaf_1066.g12.t1;canonical_junctions=1,2;canonical_number=2;canonical_proportion=1.0;primary=True
Bruz_scaf_1066	Mikado_loci	exon	38836	39491	.	+	.	ID=BruzV2.1066G8.1.exon1;Parent=BruzV2.1066G8.1
Bruz_scaf_1066	Mikado_loci	five_prime_UTR	38836	39491	.	+	.	ID=BruzV2.1066G8.1.five_prime_UTR1;Parent=BruzV2.1066G8.1
Bruz_scaf_1066	Mikado_loci	exon	40056	40396	.	+	.	ID=BruzV2.1066G8.1.exon2;Parent=BruzV2.1066G8.1
Bruz_scaf_1066	Mikado_loci	five_prime_UTR	40056	40090	.	+	.	ID=BruzV2.1066G8.1.five_prime_UTR2;Parent=BruzV2.1066G8.1
Bruz_scaf_1066	Mikado_loci	CDS	40091	40396	.	+	0	ID=BruzV2.1066G8.1.CDS1;Parent=BruzV2.1066G8.1
Bruz_scaf_1066	Mikado_loci	CDS	40898	41500	.	+	0	ID=BruzV2.1066G8.1.CDS2;Parent=BruzV2.1066G8.1
Bruz_scaf_1066	Mikado_loci	exon	40898	41860	.	+	.	ID=BruzV2.1066G8.1.exon3;Parent=BruzV2.1066G8.1
Bruz_scaf_1066	Mikado_loci	three_prime_UTR	41501	41860	.	+	.	ID=BruzV2.1066G8.1.three_prime_UTR1;Parent=BruzV2.1066G8.1
###
Bruz_scaf_1066	Mikado_loci	superlocus	52024	52469	.	-	.	ID=Mikado_superlocus:Bruz_scaf_1066-:52024-52469;Name=superlocus:Bruz_scaf_1066-:52024-52469
Bruz_scaf_1066	Mikado_loci	gene	52024	52469	17	-	.	ID=BruzV2.1066G10;Name=BruzV2.1066G10;multiexonic=False;superlocus=Mikado_superlocus:Bruz_scaf_1066-:52024-52469
Bruz_scaf_1066	Mikado_loci	mRNA	52024	52469	17	-	.	ID=BruzV2.1066G10.1;Parent=BruzV2.1066G10;Name=BruzV2.1066G10.1;alias=st_MSTRG.2328.1;primary=True
Bruz_scaf_1066	Mikado_loci	exon	52024	52469	.	-	.	ID=BruzV2.1066G10.1.exon1;Parent=BruzV2.1066G10.1
Bruz_scaf_1066	Mikado_loci	three_prime_UTR	52024	52025	.	-	.	ID=BruzV2.1066G10.1.three_prime_UTR1;Parent=BruzV2.1066G10.1
Bruz_scaf_1066	Mikado_loci	CDS	52026	52469	.	-	0	ID=BruzV2.1066G10.1.CDS1;Parent=BruzV2.1066G10.1
###
Bruz_scaf_1066	Mikado_loci	superlocus	60796	65794	.	+	.	ID=Mikado_superlocus:Bruz_scaf_1066+:60796-65794;Name=superlocus:Bruz_scaf_1066+:60796-65794
Bruz_scaf_1066	Mikado_loci	gene	60796	65794	20	+	.	ID=BruzV2.1066G12;Name=BruzV2.1066G12;multiexonic=True;superlocus=Mikado_superlocus:Bruz_scaf_1066+:60796-65794
Bruz_scaf_1066	Mikado_loci	mRNA	60796	65794	20	+	.	ID=BruzV2.1066G12.1;Parent=BruzV2.1066G12;Name=BruzV2.1066G12.1;alias=v1_Bruz.1066G16.1;alias=Bruz_scaf_1066.g14.t1;canonical_junctions=1,2,4,5,6,7,8,9;canonical_number=8;canonical_proportion=0.8888888888888888;primary=True
Bruz_scaf_1066	Mikado_loci	exon	60796	61030	.	+	.	ID=BruzV2.1066G12.1.exon1;Parent=BruzV2.1066G12.1
Bruz_scaf_1066	Mikado_loci	five_prime_UTR	60796	61000	.	+	.	ID=BruzV2.1066G12.1.five_prime_UTR1;Parent=BruzV2.1066G12.1
Bruz_scaf_1066	Mikado_loci	CDS	61001	61030	.	+	0	ID=BruzV2.1066G12.1.CDS1;Parent=BruzV2.1066G12.1
Bruz_scaf_1066	Mikado_loci	CDS	61113	61188	.	+	0	ID=BruzV2.1066G12.1.CDS2;Parent=BruzV2.1066G12.1
Bruz_scaf_1066	Mikado_loci	exon	61113	61188	.	+	.	ID=BruzV2.1066G12.1.exon2;Parent=BruzV2.1066G12.1
Bruz_scaf_1066	Mikado_loci	CDS	61750	61812	.	+	2	ID=BruzV2.1066G12.1.CDS3;Parent=BruzV2.1066G12.1
Bruz_scaf_1066	Mikado_loci	exon	61750	61812	.	+	.	ID=BruzV2.1066G12.1.exon3;Parent=BruzV2.1066G12.1
Bruz_scaf_1066	Mikado_loci	CDS	61917	61986	.	+	2	ID=BruzV2.1066G12.1.CDS4;Parent=BruzV2.1066G12.1
Bruz_scaf_1066	Mikado_loci	exon	61917	61986	.	+	.	ID=BruzV2.1066G12.1.exon4;Parent=BruzV2.1066G12.1
Bruz_scaf_1066	Mikado_loci	CDS	62079	62183	.	+	1	ID=BruzV2.1066G12.1.CDS5;Parent=BruzV2.1066G12.1
Bruz_scaf_1066	Mikado_loci	exon	62079	62183	.	+	.	ID=BruzV2.1066G12.1.exon5;Parent=BruzV2.1066G12.1
Bruz_scaf_1066	Mikado_loci	CDS	62513	63149	.	+	1	ID=BruzV2.1066G12.1.CDS6;Parent=BruzV2.1066G12.1
Bruz_scaf_1066	Mikado_loci	exon	62513	63149	.	+	.	ID=BruzV2.1066G12.1.exon6;Parent=BruzV2.1066G12.1
Bruz_scaf_1066	Mikado_loci	CDS	63223	63416	.	+	0	ID=BruzV2.1066G12.1.CDS7;Parent=BruzV2.1066G12.1
Bruz_scaf_1066	Mikado_loci	exon	63223	63416	.	+	.	ID=BruzV2.1066G12.1.exon7;Parent=BruzV2.1066G12.1
Bruz_scaf_1066	Mikado_loci	CDS	63501	63609	.	+	1	ID=BruzV2.1066G12.1.CDS8;Parent=BruzV2.1066G12.1
Bruz_scaf_1066	Mikado_loci	exon	63501	63609	.	+	.	ID=BruzV2.1066G12.1.exon8;Parent=BruzV2.1066G12.1
Bruz_scaf_1066	Mikado_loci	CDS	64024	64172	.	+	0	ID=BruzV2.1066G12.1.CDS9;Parent=BruzV2.1066G12.1
Bruz_scaf_1066	Mikado_loci	exon	64024	64172	.	+	.	ID=BruzV2.1066G12.1.exon9;Parent=BruzV2.1066G12.1
Bruz_scaf_1066	Mikado_loci	CDS	65541	65712	.	+	1	ID=BruzV2.1066G12.1.CDS10;Parent=BruzV2.1066G12.1
Bruz_scaf_1066	Mikado_loci	exon	65541	65794	.	+	.	ID=BruzV2.1066G12.1.exon10;Parent=BruzV2.1066G12.1
Bruz_scaf_1066	Mikado_loci	three_prime_UTR	65713	65794	.	+	.	ID=BruzV2.1066G12.1.three_prime_UTR1;Parent=BruzV2.1066G12.1
###
Bruz_scaf_1066	Mikado_loci	superlocus	56767	57861	.	-	.	ID=Mikado_superlocus:Bruz_scaf_1066-:56767-57861;Name=superlocus:Bruz_scaf_1066-:56767-57861
Bruz_scaf_1066	Mikado_loci	gene	56767	57861	19	-	.	ID=BruzV2.1066G14;Name=BruzV2.1066G14;multiexonic=False;superlocus=Mikado_superlocus:Bruz_scaf_1066-:56767-57861
Bruz_scaf_1066	Mikado_loci	mRNA	56767	57861	19	-	.	ID=BruzV2.1066G14.1;Parent=BruzV2.1066G14;Name=BruzV2.1066G14.1;alias=v1_Bruz.1066G12.1;alias=MSTRG.2221.1;primary=True
Bruz_scaf_1066	Mikado_loci	exon	56767	57861	.	-	.	ID=BruzV2.1066G14.1.exon1;Parent=BruzV2.1066G14.1
Bruz_scaf_1066	Mikado_loci	three_prime_UTR	56767	56865	.	-	.	ID=BruzV2.1066G14.1.three_prime_UTR1;Parent=BruzV2.1066G14.1
Bruz_scaf_1066	Mikado_loci	CDS	56866	57603	.	-	0	ID=BruzV2.1066G14.1.CDS1;Parent=BruzV2.1066G14.1
Bruz_scaf_1066	Mikado_loci	five_prime_UTR	57604	57861	.	-	.	ID=BruzV2.1066G14.1.five_prime_UTR1;Parent=BruzV2.1066G14.1
###
Bruz_scaf_1066	Mikado_loci	superlocus	58306	59435	.	-	.	ID=Mikado_superlocus:Bruz_scaf_1066-:58306-59435;Name=superlocus:Bruz_scaf_1066-:58306-59435
Bruz_scaf_1066	Mikado_loci	gene	58306	59435	19	-	.	ID=BruzV2.1066G16;Name=BruzV2.1066G16;multiexonic=False;superlocus=Mikado_superlocus:Bruz_scaf_1066-:58306-59435
Bruz_scaf_1066	Mikado_loci	mRNA	58306	59435	19	-	.	ID=BruzV2.1066G16.1;Parent=BruzV2.1066G16;Name=BruzV2.1066G16.1;alias=v1_Bruz.1066G14.1;alias=Bruz_scaf_1066.g13.t1;primary=True
Bruz_scaf_1066	Mikado_loci	exon	58306	59435	.	-	.	ID=BruzV2.1066G16.1.exon1;Parent=BruzV2.1066G16.1
Bruz_scaf_1066	Mikado_loci	three_prime_UTR	58306	58371	.	-	.	ID=BruzV2.1066G16.1.three_prime_UTR1;Parent=BruzV2.1066G16.1
Bruz_scaf_1066	Mikado_loci	CDS	58372	59316	.	-	0	ID=BruzV2.1066G16.1.CDS1;Parent=BruzV2.1066G16.1
Bruz_scaf_1066	Mikado_loci	five_prime_UTR	59317	59435	.	-	.	ID=BruzV2.1066G16.1.five_prime_UTR1;Parent=BruzV2.1066G16.1
###
Bruz_scaf_10668	Mikado_loci	superlocus	14562	15436	.	-	.	ID=Mikado_superlocus:Bruz_scaf_10668-:14562-15436;Name=superlocus:Bruz_scaf_10668-:14562-15436
Bruz_scaf_10668	Mikado_loci	gene	14562	15436	18	-	.	ID=BruzV2.10668G2;Name=BruzV2.10668G2;multiexonic=False;superlocus=Mikado_superlocus:Bruz_scaf_10668-:14562-15436
Bruz_scaf_10668	Mikado_loci	mRNA	14562	15436	18	-	.	ID=BruzV2.10668G2.1;Parent=BruzV2.10668G2;Name=BruzV2.10668G2.1;alias=st_MSTRG.2336.1;primary=True
Bruz_scaf_10668	Mikado_loci	exon	14562	15436	.	-	.	ID=BruzV2.10668G2.1.exon1;Parent=BruzV2.10668G2.1
Bruz_scaf_10668	Mikado_loci	three_prime_UTR	14562	15054	.	-	.	ID=BruzV2.10668G2.1.three_prime_UTR1;Parent=BruzV2.10668G2.1
Bruz_scaf_10668	Mikado_loci	CDS	15055	15435	.	-	0	ID=BruzV2.10668G2.1.CDS1;Parent=BruzV2.10668G2.1
Bruz_scaf_10668	Mikado_loci	five_prime_UTR	15436	15436	.	-	.	ID=BruzV2.10668G2.1.five_prime_UTR1;Parent=BruzV2.10668G2.1
###
Bruz_scaf_10669	Mikado_loci	superlocus	14030	14326	.	+	.	ID=Mikado_superlocus:Bruz_scaf_10669+:14030-14326;Name=superlocus:Bruz_scaf_10669+:14030-14326
Bruz_scaf_10669	Mikado_loci	gene	14030	14326	17	+	.	ID=BruzV2.10669G2;Name=BruzV2.10669G2;multiexonic=False;superlocus=Mikado_superlocus:Bruz_scaf_10669+:14030-14326
Bruz_scaf_10669	Mikado_loci	mRNA	14030	14326	17	+	.	ID=BruzV2.10669G2.1;Parent=BruzV2.10669G2;Name=BruzV2.10669G2.1;alias=v1_Bruz.10669G2.1;alias=MSTRG.2230.1;primary=True
Bruz_scaf_10669	Mikado_loci	CDS	14030	14326	.	+	0	ID=BruzV2.10669G2.1.CDS1;Parent=BruzV2.10669G2.1
Bruz_scaf_10669	Mikado_loci	exon	14030	14326	.	+	.	ID=BruzV2.10669G2.1.exon1;Parent=BruzV2.10669G2.1
###
Bruz_scaf_1067	Mikado_loci	superlocus	7686	9320	.	+	.	ID=Mikado_superlocus:Bruz_scaf_1067+:7686-9320;Name=superlocus:Bruz_scaf_1067+:7686-9320
Bruz_scaf_1067	Mikado_loci	gene	7686	9320	20	+	.	ID=BruzV2.1067G2;Name=BruzV2.1067G2;multiexonic=True;superlocus=Mikado_superlocus:Bruz_scaf_1067+:7686-9320
Bruz_scaf_1067	Mikado_loci	mRNA	7686	9320	20	+	.	ID=BruzV2.1067G2.1;Parent=BruzV2.1067G2;Name=BruzV2.1067G2.1;alias=v1_Bruz.1067G2.1;alias=Bruz_scaf_1067.g15.t1;canonical_junctions=1,2,3;canonical_number=3;canonical_proportion=1.0;primary=True
Bruz_scaf_1067	Mikado_loci	exon	7686	7746	.	+	.	ID=BruzV2.1067G2.1.exon1;Parent=BruzV2.1067G2.1
Bruz_scaf_1067	Mikado_loci	five_prime_UTR	7686	7719	.	+	.	ID=BruzV2.1067G2.1.five_prime_UTR1;Parent=BruzV2.1067G2.1
Bruz_scaf_1067	Mikado_loci	CDS	7720	7746	.	+	0	ID=BruzV2.1067G2.1.CDS1;Parent=BruzV2.1067G2.1
Bruz_scaf_1067	Mikado_loci	CDS	8539	8632	.	+	0	ID=BruzV2.1067G2.1.CDS2;Parent=BruzV2.1067G2.1
Bruz_scaf_1067	Mikado_loci	exon	8539	8632	.	+	.	ID=BruzV2.1067G2.1.exon2;Parent=BruzV2.1067G2.1
Bruz_scaf_1067	Mikado_loci	CDS	8729	8772	.	+	2	ID=BruzV2.1067G2.1.CDS3;Parent=BruzV2.1067G2.1
Bruz_scaf_1067	Mikado_loci	exon	8729	8772	.	+	.	ID=BruzV2.1067G2.1.exon3;Parent=BruzV2.1067G2.1
Bruz_scaf_1067	Mikado_loci	CDS	8878	9048	.	+	0	ID=BruzV2.1067G2.1.CDS4;Parent=BruzV2.1067G2.1
Bruz_scaf_1067	Mikado_loci	exon	8878	9320	.	+	.	ID=BruzV2.1067G2.1.exon4;Parent=BruzV2.1067G2.1
Bruz_scaf_1067	Mikado_loci	three_prime_UTR	9049	9320	.	+	.	ID=BruzV2.1067G2.1.three_prime_UTR1;Parent=BruzV2.1067G2.1
###
Bruz_scaf_1067	Mikado_loci	superlocus	12586	19127	.	+	.	ID=Mikado_superlocus:Bruz_scaf_1067+:12586-19127;Name=superlocus:Bruz_scaf_1067+:12586-19127
Bruz_scaf_1067	Mikado_loci	gene	12586	19075	20	+	.	ID=BruzV2.1067G4;Name=BruzV2.1067G4;multiexonic=True;superlocus=Mikado_superlocus:Bruz_scaf_1067+:12586-19127
Bruz_scaf_1067	Mikado_loci	mRNA	12586	19075	20	+	.	ID=BruzV2.1067G4.1;Parent=BruzV2.1067G4;Name=BruzV2.1067G4.1;alias=v1_Bruz.1067G4.1;alias=Bruz_scaf_1067.g16.t1;canonical_junctions=2,3,4,5,6,7,8,9,10,11,12,13;canonical_number=12;canonical_proportion=0.9230769230769231;primary=True
Bruz_scaf_1067	Mikado_loci	exon	12586	13421	.	+	.	ID=BruzV2.1067G4.1.exon1;Parent=BruzV2.1067G4.1
Bruz_scaf_1067	Mikado_loci	five_prime_UTR	12586	13173	.	+	.	ID=BruzV2.1067G4.1.five_prime_UTR1;Parent=BruzV2.1067G4.1
Bruz_scaf_1067	Mikado_loci	CDS	13174	13421	.	+	0	ID=BruzV2.1067G4.1.CDS1;Parent=BruzV2.1067G4.1
Bruz_scaf_1067	Mikado_loci	CDS	13727	13799	.	+	1	ID=BruzV2.1067G4.1.CDS2;Parent=BruzV2.1067G4.1
Bruz_scaf_1067	Mikado_loci	exon	13727	13799	.	+	.	ID=BruzV2.1067G4.1.exon2;Parent=BruzV2.1067G4.1
Bruz_scaf_1067	Mikado_loci	CDS	13952	14029	.	+	0	ID=BruzV2.1067G4.1.CDS3;Parent=BruzV2.1067G4.1
Bruz_scaf_1067	Mikado_loci	exon	13952	14029	.	+	.	ID=BruzV2.1067G4.1.exon3;Parent=BruzV2.1067G4.1
Bruz_scaf_1067	Mikado_loci	CDS	14739	14894	.	+	0	ID=BruzV2.1067G4.1.CDS4;Parent=BruzV2.1067G4.1
Bruz_scaf_1067	Mikado_loci	exon	14739	14894	.	+	.	ID=BruzV2.1067G4.1.exon4;Parent=BruzV2.1067G4.1
Bruz_scaf_1067	Mikado_loci	CDS	15038	15397	.	+	0	ID=BruzV2.1067G4.1.CDS5;Parent=BruzV2.1067G4.1
Bruz_scaf_1067	Mikado_loci	exon	15038	15397	.	+	.	ID=BruzV2.1067G4.1.exon5;Parent=BruzV2.1067G4.1
Bruz_scaf_1067	Mikado_loci	CDS	15602	15756	.	+	0	ID=BruzV2.1067G4.1.CDS6;Parent=BruzV2.1067G4.1
Bruz_scaf_1067	Mikado_loci	exon	15602	15756	.	+	.	ID=BruzV2.1067G4.1.exon6;Parent=BruzV2.1067G4.1
Bruz_scaf_1067	Mikado_loci	CDS	15860	15925	.	+	1	ID=BruzV2.1067G4.1.CDS7;Parent=BruzV2.1067G4.1
Bruz_scaf_1067	Mikado_loci	exon	15860	15925	.	+	.	ID=BruzV2.1067G4.1.exon7;Parent=BruzV2.1067G4.1
Bruz_scaf_1067	Mikado_loci	CDS	16617	16695	.	+	1	ID=BruzV2.1067G4.1.CDS8;Parent=BruzV2.1067G4.1
Bruz_scaf_1067	Mikado_loci	exon	16617	16695	.	+	.	ID=BruzV2.1067G4.1.exon8;Parent=BruzV2.1067G4.1
Bruz_scaf_1067	Mikado_loci	CDS	16779	16934	.	+	0	ID=BruzV2.1067G4.1.CDS9;Parent=BruzV2.1067G4.1
Bruz_scaf_1067	Mikado_loci	exon	16779	16934	.	+	.	ID=BruzV2.1067G4.1.exon9;Parent=BruzV2.1067G4.1
Bruz_scaf_1067	Mikado_loci	CDS	17027	17125	.	+	0	ID=BruzV2.1067G4.1.CDS10;Parent=BruzV2.1067G4.1
Bruz_scaf_1067	Mikado_loci	exon	17027	17125	.	+	.	ID=BruzV2.1067G4.1.exon10;Parent=BruzV2.1067G4.1
Bruz_scaf_1067	Mikado_loci	CDS	17596	17700	.	+	0	ID=BruzV2.1067G4.1.CDS11;Parent=BruzV2.1067G4.1
Bruz_scaf_1067	Mikado_loci	exon	17596	17700	.	+	.	ID=BruzV2.1067G4.1.exon11;Parent=BruzV2.1067G4.1
Bruz_scaf_1067	Mikado_loci	CDS	17795	17974	.	+	0	ID=BruzV2.1067G4.1.CDS12;Parent=BruzV2.1067G4.1
Bruz_scaf_1067	Mikado_loci	exon	17795	17974	.	+	.	ID=BruzV2.1067G4.1.exon12;Parent=BruzV2.1067G4.1
Bruz_scaf_1067	Mikado_loci	CDS	18404	18514	.	+	0	ID=BruzV2.1067G4.1.CDS13;Parent=BruzV2.1067G4.1
Bruz_scaf_1067	Mikado_loci	exon	18404	18514	.	+	.	ID=BruzV2.1067G4.1.exon13;Parent=BruzV2.1067G4.1
Bruz_scaf_1067	Mikado_loci	CDS	18635	18805	.	+	0	ID=BruzV2.1067G4.1.CDS14;Parent=BruzV2.1067G4.1
Bruz_scaf_1067	Mikado_loci	exon	18635	19075	.	+	.	ID=BruzV2.1067G4.1.exon14;Parent=BruzV2.1067G4.1
Bruz_scaf_1067	Mikado_loci	three_prime_UTR	18806	19075	.	+	.	ID=BruzV2.1067G4.1.three_prime_UTR1;Parent=BruzV2.1067G4.1
###
Bruz_scaf_1067	Mikado_loci	superlocus	25685	27356	.	+	.	ID=Mikado_superlocus:Bruz_scaf_1067+:25685-27356;Name=superlocus:Bruz_scaf_1067+:25685-27356
Bruz_scaf_1067	Mikado_loci	gene	25685	27356	18	+	.	ID=BruzV2.1067G6;Name=BruzV2.1067G6;multiexonic=False;superlocus=Mikado_superlocus:Bruz_scaf_1067+:25685-27356
Bruz_scaf_1067	Mikado_loci	mRNA	25685	27356	18	+	.	ID=BruzV2.1067G6.1;Parent=BruzV2.1067G6;Name=BruzV2.1067G6.1;alias=st_MSTRG.2342.1;primary=True
Bruz_scaf_1067	Mikado_loci	exon	25685	27356	.	+	.	ID=BruzV2.1067G6.1.exon1;Parent=BruzV2.1067G6.1
Bruz_scaf_1067	Mikado_loci	five_prime_UTR	25685	25856	.	+	.	ID=BruzV2.1067G6.1.five_prime_UTR1;Parent=BruzV2.1067G6.1
Bruz_scaf_1067	Mikado_loci	CDS	25857	27146	.	+	0	ID=BruzV2.1067G6.1.CDS1;Parent=BruzV2.1067G6.1
Bruz_scaf_1067	Mikado_loci	three_prime_UTR	27147	27356	.	+	.	ID=BruzV2.1067G6.1.three_prime_UTR1;Parent=BruzV2.1067G6.1
###
Bruz_scaf_1067	Mikado_loci	superlocus	34556	38049	.	+	.	ID=Mikado_superlocus:Bruz_scaf_1067+:34556-38049;Name=superlocus:Bruz_scaf_1067+:34556-38049
Bruz_scaf_1067	Mikado_loci	gene	34556	38049	21	+	.	ID=BruzV2.1067G8;Name=BruzV2.1067G8;multiexonic=True;superlocus=Mikado_superlocus:Bruz_scaf_1067+:34556-38049
Bruz_scaf_1067	Mikado_loci	mRNA	34556	38049	21	+	.	ID=BruzV2.1067G8.1;Parent=BruzV2.1067G8;Name=BruzV2.1067G8.1;alias=v1_Bruz.1067G8.1;alias=Bruz_scaf_1067.g17.t1;canonical_junctions=1,2,3,4,5,6,7,8,9;canonical_number=9;canonical_proportion=1.0;primary=True
Bruz_scaf_1067	Mikado_loci	exon	34556	34877	.	+	.	ID=BruzV2.1067G8.1.exon1;Parent=BruzV2.1067G8.1
Bruz_scaf_1067	Mikado_loci	five_prime_UTR	34556	34877	.	+	.	ID=BruzV2.1067G8.1.five_prime_UTR1;Parent=BruzV2.1067G8.1
Bruz_scaf_1067	Mikado_loci	exon	34970	35317	.	+	.	ID=BruzV2.1067G8.1.exon2;Parent=BruzV2.1067G8.1
Bruz_scaf_1067	Mikado_loci	five_prime_UTR	34970	35258	.	+	.	ID=BruzV2.1067G8.1.five_prime_UTR2;Parent=BruzV2.1067G8.1
Bruz_scaf_1067	Mikado_loci	CDS	35259	35317	.	+	0	ID=BruzV2.1067G8.1.CDS1;Parent=BruzV2.1067G8.1
Bruz_scaf_1067	Mikado_loci	CDS	35409	35523	.	+	1	ID=BruzV2.1067G8.1.CDS2;Parent=BruzV2.1067G8.1
Bruz_scaf_1067	Mikado_loci	exon	35409	35523	.	+	.	ID=BruzV2.1067G8.1.exon3;Parent=BruzV2.1067G8.1
Bruz_scaf_1067	Mikado_loci	CDS	35742	35867	.	+	0	ID=BruzV2.1067G8.1.CDS3;Parent=BruzV2.1067G8.1
Bruz_scaf_1067	Mikado_loci	exon	35742	35867	.	+	.	ID=BruzV2.1067G8.1.exon4;Parent=BruzV2.1067G8.1
Bruz_scaf_1067	Mikado_loci	CDS	36056	36355	.	+	0	ID=BruzV2.1067G8.1.CDS4;Parent=BruzV2.1067G8.1
Bruz_scaf_1067	Mikado_loci	exon	36056	36355	.	+	.	ID=BruzV2.1067G8.1.exon5;Parent=BruzV2.1067G8.1
Bruz_scaf_1067	Mikado_loci	CDS	36443	36562	.	+	0	ID=BruzV2.1067G8.1.CDS5;Parent=BruzV2.1067G8.1
Bruz_scaf_1067	Mikado_loci	exon	36443	36562	.	+	.	ID=BruzV2.1067G8.1.exon6;Parent=BruzV2.1067G8.1
Bruz_scaf_1067	Mikado_loci	CDS	36642	36863	.	+	0	ID=BruzV2.1067G8.1.CDS6;Parent=BruzV2.1067G8.1
Bruz_scaf_1067	Mikado_loci	exon	36642	36863	.	+	.	ID=BruzV2.1067G8.1.exon7;Parent=BruzV2.1067G8.1
Bruz_scaf_1067	Mikado_loci	CDS	37196	37339	.	+	0	ID=BruzV2.1067G8.1.CDS7;Parent=BruzV2.1067G8.1
Bruz_scaf_1067	Mikado_loci	exon	37196	37339	.	+	.	ID=BruzV2.1067G8.1.exon8;Parent=BruzV2.1067G8.1
Bruz_scaf_1067	Mikado_loci	CDS	37431	37781	.	+	0	ID=BruzV2.1067G8.1.CDS8;Parent=BruzV2.1067G8.1
Bruz_scaf_1067	Mikado_loci	exon	37431	37781	.	+	.	ID=BruzV2.1067G8.1.exon9;Parent=BruzV2.1067G8.1
Bruz_scaf_1067	Mikado_loci	CDS	37863	37979	.	+	0	ID=BruzV2.1067G8.1.CDS9;Parent=BruzV2.1067G8.1
Bruz_scaf_1067	Mikado_loci	exon	37863	38049	.	+	.	ID=BruzV2.1067G8.1.exon10;Parent=BruzV2.1067G8.1
Bruz_scaf_1067	Mikado_loci	three_prime_UTR	37980	38049	.	+	.	ID=BruzV2.1067G8.1.three_prime_UTR1;Parent=BruzV2.1067G8.1
Bruz_scaf_1067	Mikado_loci	gene	34744	35486	18	+	.	ID=BruzV2.1067G10;Name=BruzV2.1067G10;multiexonic=False;superlocus=Mikado_superlocus:Bruz_scaf_1067+:34556-38049
Bruz_scaf_1067	Mikado_loci	mRNA	34744	35486	18	+	.	ID=BruzV2.1067G10.1;Parent=BruzV2.1067G10;Name=BruzV2.1067G10.1;alias=st_MSTRG.2344.1;primary=True
Bruz_scaf_1067	Mikado_loci	exon	34744	35486	.	+	.	ID=BruzV2.1067G10.1.exon1;Parent=BruzV2.1067G10.1
Bruz_scaf_1067	Mikado_loci	five_prime_UTR	34744	34745	.	+	.	ID=BruzV2.1067G10.1.five_prime_UTR1;Parent=BruzV2.1067G10.1
Bruz_scaf_1067	Mikado_loci	CDS	34746	35099	.	+	0	ID=BruzV2.1067G10.1.CDS1;Parent=BruzV2.1067G10.1
Bruz_scaf_1067	Mikado_loci	three_prime_UTR	35100	35486	.	+	.	ID=BruzV2.1067G10.1.three_prime_UTR1;Parent=BruzV2.1067G10.1
###
Bruz_scaf_1067	Mikado_loci	superlocus	38886	46509	.	+	.	ID=Mikado_superlocus:Bruz_scaf_1067+:38886-46509;Name=superlocus:Bruz_scaf_1067+:38886-46509
Bruz_scaf_1067	Mikado_loci	gene	38886	46431	20	+	.	ID=BruzV2.1067G12;Name=BruzV2.1067G12;multiexonic=True;superlocus=Mikado_superlocus:Bruz_scaf_1067+:38886-46509
Bruz_scaf_1067	Mikado_loci	mRNA	38886	46431	20	+	.	ID=BruzV2.1067G12.1;Parent=BruzV2.1067G12;Name=BruzV2.1067G12.1;alias=v1_Bruz.1067G10.1;alias=Bruz_scaf_1067.g18.t1;canonical_junctions=1,2,3,4,5,6,7,8,9,10,11,12;canonical_number=12;canonical_proportion=1.0;primary=True
Bruz_scaf_1067	Mikado_loci	exon	38886	38927	.	+	.	ID=BruzV2.1067G12.1.exon1;Parent=BruzV2.1067G12.1
Bruz_scaf_1067	Mikado_loci	five_prime_UTR	38886	38915	.	+	.	ID=BruzV2.1067G12.1.five_prime_UTR1;Parent=BruzV2.1067G12.1
Bruz_scaf_1067	Mikado_loci	CDS	38916	38927	.	+	0	ID=BruzV2.1067G12.1.CDS1;Parent=BruzV2.1067G12.1
Bruz_scaf_1067	Mikado_loci	CDS	38981	39104	.	+	0	ID=BruzV2.1067G12.1.CDS2;Parent=BruzV2.1067G12.1
Bruz_scaf_1067	Mikado_loci	exon	38981	39104	.	+	.	ID=BruzV2.1067G12.1.exon2;Parent=BruzV2.1067G12.1
Bruz_scaf_1067	Mikado_loci	CDS	39175	40083	.	+	2	ID=BruzV2.1067G12.1.CDS3;Parent=BruzV2.1067G12.1
Bruz_scaf_1067	Mikado_loci	exon	39175	40083	.	+	.	ID=BruzV2.1067G12.1.exon3;Parent=BruzV2.1067G12.1
Bruz_scaf_1067	Mikado_loci	CDS	40532	40775	.	+	2	ID=BruzV2.1067G12.1.CDS4;Parent=BruzV2.1067G12.1
Bruz_scaf_1067	Mikado_loci	exon	40532	40775	.	+	.	ID=BruzV2.1067G12.1.exon4;Parent=BruzV2.1067G12.1
Bruz_scaf_1067	Mikado_loci	CDS	40869	40971	.	+	1	ID=BruzV2.1067G12.1.CDS5;Parent=BruzV2.1067G12.1
Bruz_scaf_1067	Mikado_loci	exon	40869	40971	.	+	.	ID=BruzV2.1067G12.1.exon5;Parent=BruzV2.1067G12.1
Bruz_scaf_1067	Mikado_loci	CDS	41095	41289	.	+	0	ID=BruzV2.1067G12.1.CDS6;Parent=BruzV2.1067G12.1
Bruz_scaf_1067	Mikado_loci	exon	41095	41289	.	+	.	ID=BruzV2.1067G12.1.exon6;Parent=BruzV2.1067G12.1
Bruz_scaf_1067	Mikado_loci	CDS	41386	41441	.	+	0	ID=BruzV2.1067G12.1.CDS7;Parent=BruzV2.1067G12.1
Bruz_scaf_1067	Mikado_loci	exon	41386	41441	.	+	.	ID=BruzV2.1067G12.1.exon7;Parent=BruzV2.1067G12.1
Bruz_scaf_1067	Mikado_loci	CDS	42206	42435	.	+	1	ID=BruzV2.1067G12.1.CDS8;Parent=BruzV2.1067G12.1
Bruz_scaf_1067	Mikado_loci	exon	42206	42435	.	+	.	ID=BruzV2.1067G12.1.exon8;Parent=BruzV2.1067G12.1
Bruz_scaf_1067	Mikado_loci	CDS	42524	42761	.	+	2	ID=BruzV2.1067G12.1.CDS9;Parent=BruzV2.1067G12.1
Bruz_scaf_1067	Mikado_loci	exon	42524	42761	.	+	.	ID=BruzV2.1067G12.1.exon9;Parent=BruzV2.1067G12.1
Bruz_scaf_1067	Mikado_loci	CDS	42882	43275	.	+	1	ID=BruzV2.1067G12.1.CDS10;Parent=BruzV2.1067G12.1
Bruz_scaf_1067	Mikado_loci	exon	42882	43275	.	+	.	ID=BruzV2.1067G12.1.exon10;Parent=BruzV2.1067G12.1
Bruz_scaf_1067	Mikado_loci	CDS	43683	43922	.	+	0	ID=BruzV2.1067G12.1.CDS11;Parent=BruzV2.1067G12.1
Bruz_scaf_1067	Mikado_loci	exon	43683	43922	.	+	.	ID=BruzV2.1067G12.1.exon11;Parent=BruzV2.1067G12.1
Bruz_scaf_1067	Mikado_loci	CDS	44723	44816	.	+	0	ID=BruzV2.1067G12.1.CDS12;Parent=BruzV2.1067G12.1
Bruz_scaf_1067	Mikado_loci	exon	44723	44816	.	+	.	ID=BruzV2.1067G12.1.exon12;Parent=BruzV2.1067G12.1
Bruz_scaf_1067	Mikado_loci	CDS	45649	46190	.	+	2	ID=BruzV2.1067G12.1.CDS13;Parent=BruzV2.1067G12.1
Bruz_scaf_1067	Mikado_loci	exon	45649	46431	.	+	.	ID=BruzV2.1067G12.1.exon13;Parent=BruzV2.1067G12.1
Bruz_scaf_1067	Mikado_loci	three_prime_UTR	46191	46431	.	+	.	ID=BruzV2.1067G12.1.three_prime_UTR1;Parent=BruzV2.1067G12.1
###
Bruz_scaf_1067	Mikado_loci	superlocus	48097	49375	.	-	.	ID=Mikado_superlocus:Bruz_scaf_1067-:48097-49375;Name=superlocus:Bruz_scaf_1067-:48097-49375
Bruz_scaf_1067	Mikado_loci	gene	48097	49375	18	-	.	ID=BruzV2.1067G14;Name=BruzV2.1067G14;multiexonic=False;superlocus=Mikado_superlocus:Bruz_scaf_1067-:48097-49375
Bruz_scaf_1067	Mikado_loci	mRNA	48097	49375	18	-	.	ID=BruzV2.1067G14.1;Parent=BruzV2.1067G14;Name=BruzV2.1067G14.1;alias=st_MSTRG.2353.1;primary=True
Bruz_scaf_1067	Mikado_loci	exon	48097	49375	.	-	.	ID=BruzV2.1067G14.1.exon1;Parent=BruzV2.1067G14.1
Bruz_scaf_1067	Mikado_loci	three_prime_UTR	48097	48321	.	-	.	ID=BruzV2.1067G14.1.three_prime_UTR1;Parent=BruzV2.1067G14.1
Bruz_scaf_1067	Mikado_loci	CDS	48322	49356	.	-	0	ID=BruzV2.1067G14.1.CDS1;Parent=BruzV2.1067G14.1
Bruz_scaf_1067	Mikado_loci	five_prime_UTR	49357	49375	.	-	.	ID=BruzV2.1067G14.1.five_prime_UTR1;Parent=BruzV2.1067G14.1
###
Bruz_scaf_1067	Mikado_loci	superlocus	65118	67832	.	-	.	ID=Mikado_superlocus:Bruz_scaf_1067-:65118-67832;Name=superlocus:Bruz_scaf_1067-:65118-67832
Bruz_scaf_1067	Mikado_loci	gene	65118	67832	18	-	.	ID=BruzV2.1067G16;Name=BruzV2.1067G16;multiexonic=False;superlocus=Mikado_superlocus:Bruz_scaf_1067-:65118-67832
Bruz_scaf_1067	Mikado_loci	mRNA	65118	67832	18	-	.	ID=BruzV2.1067G16.1;Parent=BruzV2.1067G16;Name=BruzV2.1067G16.1;alias=st_MSTRG.2355.1;primary=True
Bruz_scaf_1067	Mikado_loci	exon	65118	67832	.	-	.	ID=BruzV2.1067G16.1.exon1;Parent=BruzV2.1067G16.1
Bruz_scaf_1067	Mikado_loci	three_prime_UTR	65118	65515	.	-	.	ID=BruzV2.1067G16.1.three_prime_UTR1;Parent=BruzV2.1067G16.1
Bruz_scaf_1067	Mikado_loci	CDS	65516	65917	.	-	0	ID=BruzV2.1067G16.1.CDS1;Parent=BruzV2.1067G16.1
Bruz_scaf_1067	Mikado_loci	five_prime_UTR	65918	67832	.	-	.	ID=BruzV2.1067G16.1.five_prime_UTR1;Parent=BruzV2.1067G16.1
###
Bruz_scaf_1067	Mikado_loci	superlocus	74434	74783	.	+	.	ID=Mikado_superlocus:Bruz_scaf_1067+:74434-74783;Name=superlocus:Bruz_scaf_1067+:74434-74783
Bruz_scaf_1067	Mikado_loci	gene	74434	74783	18	+	.	ID=BruzV2.1067G18;Name=BruzV2.1067G18;multiexonic=False;superlocus=Mikado_superlocus:Bruz_scaf_1067+:74434-74783
Bruz_scaf_1067	Mikado_loci	mRNA	74434	74783	18	+	.	ID=BruzV2.1067G18.1;Parent=BruzV2.1067G18;Name=BruzV2.1067G18.1;alias=v1_Bruz.1067G16.1;alias=MSTRG.2247.1;primary=True
Bruz_scaf_1067	Mikado_loci	CDS	74434	74781	.	+	0	ID=BruzV2.1067G18.1.CDS1;Parent=BruzV2.1067G18.1
Bruz_scaf_1067	Mikado_loci	exon	74434	74783	.	+	.	ID=BruzV2.1067G18.1.exon1;Parent=BruzV2.1067G18.1
Bruz_scaf_1067	Mikado_loci	three_prime_UTR	74782	74783	.	+	.	ID=BruzV2.1067G18.1.three_prime_UTR1;Parent=BruzV2.1067G18.1
###
Bruz_scaf_1067	Mikado_loci	superlocus	78906	81399	.	+	.	ID=Mikado_superlocus:Bruz_scaf_1067+:78906-81399;Name=superlocus:Bruz_scaf_1067+:78906-81399
Bruz_scaf_1067	Mikado_loci	gene	78906	81009	20	+	.	ID=BruzV2.1067G20;Name=BruzV2.1067G20;multiexonic=True;superlocus=Mikado_superlocus:Bruz_scaf_1067+:78906-81399
Bruz_scaf_1067	Mikado_loci	mRNA	78906	81009	20	+	.	ID=BruzV2.1067G20.1;Parent=BruzV2.1067G20;Name=BruzV2.1067G20.1;alias=v1_Bruz.1067G18.1;alias=Bruz_scaf_1067.g21.t1;canonical_junctions=1,2,3,4;canonical_number=4;canonical_proportion=1.0;primary=True
Bruz_scaf_1067	Mikado_loci	exon	78906	79060	.	+	.	ID=BruzV2.1067G20.1.exon1;Parent=BruzV2.1067G20.1
Bruz_scaf_1067	Mikado_loci	five_prime_UTR	78906	79042	.	+	.	ID=BruzV2.1067G20.1.five_prime_UTR1;Parent=BruzV2.1067G20.1
Bruz_scaf_1067	Mikado_loci	CDS	79043	79060	.	+	0	ID=BruzV2.1067G20.1.CDS1;Parent=BruzV2.1067G20.1
Bruz_scaf_1067	Mikado_loci	CDS	79205	79261	.	+	0	ID=BruzV2.1067G20.1.CDS2;Parent=BruzV2.1067G20.1
Bruz_scaf_1067	Mikado_loci	exon	79205	79261	.	+	.	ID=BruzV2.1067G20.1.exon2;Parent=BruzV2.1067G20.1
Bruz_scaf_1067	Mikado_loci	CDS	79361	79396	.	+	0	ID=BruzV2.1067G20.1.CDS3;Parent=BruzV2.1067G20.1
Bruz_scaf_1067	Mikado_loci	exon	79361	79396	.	+	.	ID=BruzV2.1067G20.1.exon3;Parent=BruzV2.1067G20.1
Bruz_scaf_1067	Mikado_loci	CDS	79479	80141	.	+	0	ID=BruzV2.1067G20.1.CDS4;Parent=BruzV2.1067G20.1
Bruz_scaf_1067	Mikado_loci	exon	79479	80141	.	+	.	ID=BruzV2.1067G20.1.exon4;Parent=BruzV2.1067G20.1
Bruz_scaf_1067	Mikado_loci	CDS	80228	80764	.	+	0	ID=BruzV2.1067G20.1.CDS5;Parent=BruzV2.1067G20.1
Bruz_scaf_1067	Mikado_loci	exon	80228	81009	.	+	.	ID=BruzV2.1067G20.1.exon5;Parent=BruzV2.1067G20.1
Bruz_scaf_1067	Mikado_loci	three_prime_UTR	80765	81009	.	+	.	ID=BruzV2.1067G20.1.three_prime_UTR1;Parent=BruzV2.1067G20.1
###
Bruz_scaf_10670	Mikado_loci	superlocus	9543	12708	.	+	.	ID=Mikado_superlocus:Bruz_scaf_10670+:9543-12708;Name=superlocus:Bruz_scaf_10670+:9543-12708
Bruz_scaf_10670	Mikado_loci	gene	9543	12708	18	+	.	ID=BruzV2.10670G2;Name=BruzV2.10670G2;multiexonic=False;superlocus=Mikado_superlocus:Bruz_scaf_10670+:9543-12708
Bruz_scaf_10670	Mikado_loci	mRNA	9543	12708	18	+	.	ID=BruzV2.10670G2.1;Parent=BruzV2.10670G2;Name=BruzV2.10670G2.1;alias=st_MSTRG.2359.1;primary=True
Bruz_scaf_10670	Mikado_loci	exon	9543	12708	.	+	.	ID=BruzV2.10670G2.1.exon1;Parent=BruzV2.10670G2.1
Bruz_scaf_10670	Mikado_loci	five_prime_UTR	9543	9544	.	+	.	ID=BruzV2.10670G2.1.five_prime_UTR1;Parent=BruzV2.10670G2.1
Bruz_scaf_10670	Mikado_loci	CDS	9545	10408	.	+	0	ID=BruzV2.10670G2.1.CDS1;Parent=BruzV2.10670G2.1
Bruz_scaf_10670	Mikado_loci	three_prime_UTR	10409	12708	.	+	.	ID=BruzV2.10670G2.1.three_prime_UTR1;Parent=BruzV2.10670G2.1
###
Bruz_scaf_10672	Mikado_loci	superlocus	8116	11232	.	+	.	ID=Mikado_superlocus:Bruz_scaf_10672+:8116-11232;Name=superlocus:Bruz_scaf_10672+:8116-11232
Bruz_scaf_10672	Mikado_loci	gene	8116	11232	20	+	.	ID=BruzV2.10672G2;Name=BruzV2.10672G2;multiexonic=True;superlocus=Mikado_superlocus:Bruz_scaf_10672+:8116-11232
Bruz_scaf_10672	Mikado_loci	mRNA	8116	11232	20	+	.	ID=BruzV2.10672G2.1;Parent=BruzV2.10672G2;Name=BruzV2.10672G2.1;alias=v1_Bruz.10672G4.1;alias=Bruz_scaf_10672.g7.t1;canonical_junctions=1,2,3,4,5,6,7,8,9;canonical_number=9;canonical_proportion=1.0;primary=True
Bruz_scaf_10672	Mikado_loci	exon	8116	8171	.	+	.	ID=BruzV2.10672G2.1.exon1;Parent=BruzV2.10672G2.1
Bruz_scaf_10672	Mikado_loci	five_prime_UTR	8116	8117	.	+	.	ID=BruzV2.10672G2.1.five_prime_UTR1;Parent=BruzV2.10672G2.1
Bruz_scaf_10672	Mikado_loci	CDS	8118	8171	.	+	0	ID=BruzV2.10672G2.1.CDS1;Parent=BruzV2.10672G2.1
Bruz_scaf_10672	Mikado_loci	CDS	8282	8347	.	+	0	ID=BruzV2.10672G2.1.CDS2;Parent=BruzV2.10672G2.1
Bruz_scaf_10672	Mikado_loci	exon	8282	8347	.	+	.	ID=BruzV2.10672G2.1.exon2;Parent=BruzV2.10672G2.1
Bruz_scaf_10672	Mikado_loci	CDS	8636	8743	.	+	0	ID=BruzV2.10672G2.1.CDS3;Parent=BruzV2.10672G2.1
Bruz_scaf_10672	Mikado_loci	exon	8636	8743	.	+	.	ID=BruzV2.10672G2.1.exon3;Parent=BruzV2.10672G2.1
Bruz_scaf_10672	Mikado_loci	CDS	8836	8909	.	+	0	ID=BruzV2.10672G2.1.CDS4;Parent=BruzV2.10672G2.1
Bruz_scaf_10672	Mikado_loci	exon	8836	8909	.	+	.	ID=BruzV2.10672G2.1.exon4;Parent=BruzV2.10672G2.1
Bruz_scaf_10672	Mikado_loci	CDS	8974	9267	.	+	1	ID=BruzV2.10672G2.1.CDS5;Parent=BruzV2.10672G2.1
Bruz_scaf_10672	Mikado_loci	exon	8974	9267	.	+	.	ID=BruzV2.10672G2.1.exon5;Parent=BruzV2.10672G2.1
Bruz_scaf_10672	Mikado_loci	CDS	9641	9798	.	+	1	ID=BruzV2.10672G2.1.CDS6;Parent=BruzV2.10672G2.1
Bruz_scaf_10672	Mikado_loci	exon	9641	9798	.	+	.	ID=BruzV2.10672G2.1.exon6;Parent=BruzV2.10672G2.1
Bruz_scaf_10672	Mikado_loci	CDS	9896	10059	.	+	2	ID=BruzV2.10672G2.1.CDS7;Parent=BruzV2.10672G2.1
Bruz_scaf_10672	Mikado_loci	exon	9896	10059	.	+	.	ID=BruzV2.10672G2.1.exon7;Parent=BruzV2.10672G2.1
Bruz_scaf_10672	Mikado_loci	CDS	10140	10286	.	+	0	ID=BruzV2.10672G2.1.CDS8;Parent=BruzV2.10672G2.1
Bruz_scaf_10672	Mikado_loci	exon	10140	10286	.	+	.	ID=BruzV2.10672G2.1.exon8;Parent=BruzV2.10672G2.1
Bruz_scaf_10672	Mikado_loci	CDS	10465	10571	.	+	0	ID=BruzV2.10672G2.1.CDS9;Parent=BruzV2.10672G2.1
Bruz_scaf_10672	Mikado_loci	exon	10465	10571	.	+	.	ID=BruzV2.10672G2.1.exon9;Parent=BruzV2.10672G2.1
Bruz_scaf_10672	Mikado_loci	CDS	10679	10943	.	+	1	ID=BruzV2.10672G2.1.CDS10;Parent=BruzV2.10672G2.1
Bruz_scaf_10672	Mikado_loci	exon	10679	11232	.	+	.	ID=BruzV2.10672G2.1.exon10;Parent=BruzV2.10672G2.1
Bruz_scaf_10672	Mikado_loci	three_prime_UTR	10944	11232	.	+	.	ID=BruzV2.10672G2.1.three_prime_UTR1;Parent=BruzV2.10672G2.1
###
Bruz_scaf_10674	Mikado_loci	superlocus	9208	11020	.	-	.	ID=Mikado_superlocus:Bruz_scaf_10674-:9208-11020;Name=superlocus:Bruz_scaf_10674-:9208-11020
Bruz_scaf_10674	Mikado_loci	gene	9208	11020	17	-	.	ID=BruzV2.10674G2;Name=BruzV2.10674G2;multiexonic=False;superlocus=Mikado_superlocus:Bruz_scaf_10674-:9208-11020
Bruz_scaf_10674	Mikado_loci	mRNA	9208	11020	17	-	.	ID=BruzV2.10674G2.1;Parent=BruzV2.10674G2;Name=BruzV2.10674G2.1;alias=st_MSTRG.2363.1;primary=True
Bruz_scaf_10674	Mikado_loci	exon	9208	11020	.	-	.	ID=BruzV2.10674G2.1.exon1;Parent=BruzV2.10674G2.1
Bruz_scaf_10674	Mikado_loci	three_prime_UTR	9208	10699	.	-	.	ID=BruzV2.10674G2.1.three_prime_UTR1;Parent=BruzV2.10674G2.1
Bruz_scaf_10674	Mikado_loci	CDS	10700	11020	.	-	0	ID=BruzV2.10674G2.1.CDS1;Parent=BruzV2.10674G2.1
###
Bruz_scaf_10678	Mikado_loci	superlocus	77	1145	.	+	.	ID=Mikado_superlocus:Bruz_scaf_10678+:77-1145;Name=superlocus:Bruz_scaf_10678+:77-1145
Bruz_scaf_10678	Mikado_loci	gene	77	1145	18	+	.	ID=BruzV2.10678G2;Name=BruzV2.10678G2;multiexonic=False;superlocus=Mikado_superlocus:Bruz_scaf_10678+:77-1145
Bruz_scaf_10678	Mikado_loci	mRNA	77	1145	18	+	.	ID=BruzV2.10678G2.1;Parent=BruzV2.10678G2;Name=BruzV2.10678G2.1;alias=st_MSTRG.2366.1;primary=True
Bruz_scaf_10678	Mikado_loci	exon	77	1145	.	+	.	ID=BruzV2.10678G2.1.exon1;Parent=BruzV2.10678G2.1
Bruz_scaf_10678	Mikado_loci	five_prime_UTR	77	102	.	+	.	ID=BruzV2.10678G2.1.five_prime_UTR1;Parent=BruzV2.10678G2.1
Bruz_scaf_10678	Mikado_loci	CDS	103	936	.	+	0	ID=BruzV2.10678G2.1.CDS1;Parent=BruzV2.10678G2.1
Bruz_scaf_10678	Mikado_loci	three_prime_UTR	937	1145	.	+	.	ID=BruzV2.10678G2.1.three_prime_UTR1;Parent=BruzV2.10678G2.1
###
Bruz_scaf_1068	Mikado_loci	superlocus	2282	3701	.	+	.	ID=Mikado_superlocus:Bruz_scaf_1068+:2282-3701;Name=superlocus:Bruz_scaf_1068+:2282-3701
Bruz_scaf_1068	Mikado_loci	gene	2526	3701	20	+	.	ID=BruzV2.1068G2;Name=BruzV2.1068G2;multiexonic=True;superlocus=Mikado_superlocus:Bruz_scaf_1068+:2282-3701
Bruz_scaf_1068	Mikado_loci	mRNA	2526	3701	20	+	.	ID=BruzV2.1068G2.1;Parent=BruzV2.1068G2;Name=BruzV2.1068G2.1;alias=v1_Bruz.1068G2.1;alias=Bruz_scaf_1068.g22.t1;canonical_junctions=1,2,3,4;canonical_number=4;canonical_proportion=1.0;primary=True
Bruz_scaf_1068	Mikado_loci	exon	2526	2744	.	+	.	ID=BruzV2.1068G2.1.exon1;Parent=BruzV2.1068G2.1
Bruz_scaf_1068	Mikado_loci	five_prime_UTR	2526	2527	.	+	.	ID=BruzV2.1068G2.1.five_prime_UTR1;Parent=BruzV2.1068G2.1
Bruz_scaf_1068	Mikado_loci	CDS	2528	2744	.	+	0	ID=BruzV2.1068G2.1.CDS1;Parent=BruzV2.1068G2.1
Bruz_scaf_1068	Mikado_loci	CDS	2859	2945	.	+	2	ID=BruzV2.1068G2.1.CDS2;Parent=BruzV2.1068G2.1
Bruz_scaf_1068	Mikado_loci	exon	2859	2945	.	+	.	ID=BruzV2.1068G2.1.exon2;Parent=BruzV2.1068G2.1
Bruz_scaf_1068	Mikado_loci	CDS	2994	3049	.	+	2	ID=BruzV2.1068G2.1.CDS3;Parent=BruzV2.1068G2.1
Bruz_scaf_1068	Mikado_loci	exon	2994	3049	.	+	.	ID=BruzV2.1068G2.1.exon3;Parent=BruzV2.1068G2.1
Bruz_scaf_1068	Mikado_loci	CDS	3339	3415	.	+	0	ID=BruzV2.1068G2.1.CDS4;Parent=BruzV2.1068G2.1
Bruz_scaf_1068	Mikado_loci	exon	3339	3415	.	+	.	ID=BruzV2.1068G2.1.exon4;Parent=BruzV2.1068G2.1
Bruz_scaf_1068	Mikado_loci	CDS	3520	3679	.	+	1	ID=BruzV2.1068G2.1.CDS5;Parent=BruzV2.1068G2.1
Bruz_scaf_1068	Mikado_loci	exon	3520	3701	.	+	.	ID=BruzV2.1068G2.1.exon5;Parent=BruzV2.1068G2.1
Bruz_scaf_1068	Mikado_loci	three_prime_UTR	3680	3701	.	+	.	ID=BruzV2.1068G2.1.three_prime_UTR1;Parent=BruzV2.1068G2.1
###
Bruz_scaf_1068	Mikado_loci	superlocus	4796	6194	.	+	.	ID=Mikado_superlocus:Bruz_scaf_1068+:4796-6194;Name=superlocus:Bruz_scaf_1068+:4796-6194
Bruz_scaf_1068	Mikado_loci	gene	4796	6194	21	+	.	ID=BruzV2.1068G4;Name=BruzV2.1068G4;multiexonic=True;superlocus=Mikado_superlocus:Bruz_scaf_1068+:4796-6194
Bruz_scaf_1068	Mikado_loci	mRNA	4796	6194	21	+	.	ID=BruzV2.1068G4.1;Parent=BruzV2.1068G4;Name=BruzV2.1068G4.1;alias=v1_Bruz.1068G6.1;alias=Bruz_scaf_1068.g24.t1;canonical_junctions=2;canonical_number=1;canonical_proportion=0.3333333333333333;primary=True
Bruz_scaf_1068	Mikado_loci	exon	4796	4845	.	+	.	ID=BruzV2.1068G4.1.exon1;Parent=BruzV2.1068G4.1
Bruz_scaf_1068	Mikado_loci	five_prime_UTR	4796	4845	.	+	.	ID=BruzV2.1068G4.1.five_prime_UTR1;Parent=BruzV2.1068G4.1
Bruz_scaf_1068	Mikado_loci	exon	4978	4987	.	+	.	ID=BruzV2.1068G4.1.exon2;Parent=BruzV2.1068G4.1
Bruz_scaf_1068	Mikado_loci	five_prime_UTR	4978	4980	.	+	.	ID=BruzV2.1068G4.1.five_prime_UTR2;Parent=BruzV2.1068G4.1
Bruz_scaf_1068	Mikado_loci	CDS	4981	4987	.	+	0	ID=BruzV2.1068G4.1.CDS1;Parent=BruzV2.1068G4.1
Bruz_scaf_1068	Mikado_loci	CDS	5127	5211	.	+	2	ID=BruzV2.1068G4.1.CDS2;Parent=BruzV2.1068G4.1
Bruz_scaf_1068	Mikado_loci	exon	5127	5211	.	+	.	ID=BruzV2.1068G4.1.exon3;Parent=BruzV2.1068G4.1
Bruz_scaf_1068	Mikado_loci	CDS	5867	6107	.	+	1	ID=BruzV2.1068G4.1.CDS3;Parent=BruzV2.1068G4.1
Bruz_scaf_1068	Mikado_loci	exon	5867	6194	.	+	.	ID=BruzV2.1068G4.1.exon4;Parent=BruzV2.1068G4.1
Bruz_scaf_1068	Mikado_loci	three_prime_UTR	6108	6194	.	+	.	ID=BruzV2.1068G4.1.three_prime_UTR1;Parent=BruzV2.1068G4.1
###
Bruz_scaf_1068	Mikado_loci	superlocus	9506	11490	.	+	.	ID=Mikado_superlocus:Bruz_scaf_1068+:9506-11490;Name=superlocus:Bruz_scaf_1068+:9506-11490
Bruz_scaf_1068	Mikado_loci	gene	9506	11490	20	+	.	ID=BruzV2.1068G6;Name=BruzV2.1068G6;multiexonic=True;superlocus=Mikado_superlocus:Bruz_scaf_1068+:9506-11490
Bruz_scaf_1068	Mikado_loci	mRNA	9506	11490	20	+	.	ID=BruzV2.1068G6.1;Parent=BruzV2.1068G6;Name=BruzV2.1068G6.1;alias=v1_Bruz.1068G8.1;alias=Bruz_scaf_1068.g25.t1;canonical_junctions=1,2;canonical_number=2;canonical_proportion=1.0;primary=True
Bruz_scaf_1068	Mikado_loci	exon	9506	9785	.	+	.	ID=BruzV2.1068G6.1.exon1;Parent=BruzV2.1068G6.1
Bruz_scaf_1068	Mikado_loci	five_prime_UTR	9506	9506	.	+	.	ID=BruzV2.1068G6.1.five_prime_UTR1;Parent=BruzV2.1068G6.1
Bruz_scaf_1068	Mikado_loci	CDS	9507	9785	.	+	0	ID=BruzV2.1068G6.1.CDS1;Parent=BruzV2.1068G6.1
Bruz_scaf_1068	Mikado_loci	CDS	9889	10101	.	+	0	ID=BruzV2.1068G6.1.CDS2;Parent=BruzV2.1068G6.1
Bruz_scaf_1068	Mikado_loci	exon	9889	10101	.	+	.	ID=BruzV2.1068G6.1.exon2;Parent=BruzV2.1068G6.1
Bruz_scaf_1068	Mikado_loci	CDS	11239	11451	.	+	0	ID=BruzV2.1068G6.1.CDS3;Parent=BruzV2.1068G6.1
Bruz_scaf_1068	Mikado_loci	exon	11239	11490	.	+	.	ID=BruzV2.1068G6.1.exon3;Parent=BruzV2.1068G6.1
Bruz_scaf_1068	Mikado_loci	three_prime_UTR	11452	11490	.	+	.	ID=BruzV2.1068G6.1.three_prime_UTR1;Parent=BruzV2.1068G6.1
###
Bruz_scaf_1068	Mikado_loci	superlocus	11546	12302	.	+	.	ID=Mikado_superlocus:Bruz_scaf_1068+:11546-12302;Name=superlocus:Bruz_scaf_1068+:11546-12302
Bruz_scaf_1068	Mikado_loci	gene	11546	12302	18	+	.	ID=BruzV2.1068G8;Name=BruzV2.1068G8;multiexonic=True;superlocus=Mikado_superlocus:Bruz_scaf_1068+:11546-12302
Bruz_scaf_1068	Mikado_loci	mRNA	11546	12302	18	+	.	ID=BruzV2.1068G8.1;Parent=BruzV2.1068G8;Name=BruzV2.1068G8.1;alias=v1_Bruz.1068G10.1;alias=Bruz_scaf_1068.g26.t1;canonical_junctions=1;canonical_number=1;canonical_proportion=1.0;primary=True
Bruz_scaf_1068	Mikado_loci	CDS	11546	11671	.	+	0	ID=BruzV2.1068G8.1.CDS1;Parent=BruzV2.1068G8.1
Bruz_scaf_1068	Mikado_loci	exon	11546	11671	.	+	.	ID=BruzV2.1068G8.1.exon1;Parent=BruzV2.1068G8.1
Bruz_scaf_1068	Mikado_loci	CDS	11776	11982	.	+	0	ID=BruzV2.1068G8.1.CDS2;Parent=BruzV2.1068G8.1
Bruz_scaf_1068	Mikado_loci	exon	11776	12302	.	+	.	ID=BruzV2.1068G8.1.exon2;Parent=BruzV2.1068G8.1
Bruz_scaf_1068	Mikado_loci	three_prime_UTR	11983	12302	.	+	.	ID=BruzV2.1068G8.1.three_prime_UTR1;Parent=BruzV2.1068G8.1
###
Bruz_scaf_1068	Mikado_loci	superlocus	12866	13732	.	+	.	ID=Mikado_superlocus:Bruz_scaf_1068+:12866-13732;Name=superlocus:Bruz_scaf_1068+:12866-13732
Bruz_scaf_1068	Mikado_loci	gene	12866	13554	20	+	.	ID=BruzV2.1068G10;Name=BruzV2.1068G10;multiexonic=True;superlocus=Mikado_superlocus:Bruz_scaf_1068+:12866-13732
Bruz_scaf_1068	Mikado_loci	mRNA	12866	13554	20	+	.	ID=BruzV2.1068G10.1;Parent=BruzV2.1068G10;Name=BruzV2.1068G10.1;alias=v1_Bruz.1068G12.1;alias=Bruz_scaf_1068.g27.t1;canonical_junctions=1,2;canonical_number=2;canonical_proportion=1.0;primary=True
Bruz_scaf_1068	Mikado_loci	exon	12866	13091	.	+	.	ID=BruzV2.1068G10.1.exon1;Parent=BruzV2.1068G10.1
Bruz_scaf_1068	Mikado_loci	five_prime_UTR	12866	12867	.	+	.	ID=BruzV2.1068G10.1.five_prime_UTR1;Parent=BruzV2.1068G10.1
Bruz_scaf_1068	Mikado_loci	CDS	12868	13091	.	+	0	ID=BruzV2.1068G10.1.CDS1;Parent=BruzV2.1068G10.1
Bruz_scaf_1068	Mikado_loci	CDS	13183	13390	.	+	1	ID=BruzV2.1068G10.1.CDS2;Parent=BruzV2.1068G10.1
Bruz_scaf_1068	Mikado_loci	exon	13183	13390	.	+	.	ID=BruzV2.1068G10.1.exon2;Parent=BruzV2.1068G10.1
Bruz_scaf_1068	Mikado_loci	CDS	13454	13483	.	+	0	ID=BruzV2.1068G10.1.CDS3;Parent=BruzV2.1068G10.1
Bruz_scaf_1068	Mikado_loci	exon	13454	13554	.	+	.	ID=BruzV2.1068G10.1.exon3;Parent=BruzV2.1068G10.1
Bruz_scaf_1068	Mikado_loci	three_prime_UTR	13484	13554	.	+	.	ID=BruzV2.1068G10.1.three_prime_UTR1;Parent=BruzV2.1068G10.1
###
Bruz_scaf_1068	Mikado_loci	superlocus	14236	15620	.	+	.	ID=Mikado_superlocus:Bruz_scaf_1068+:14236-15620;Name=superlocus:Bruz_scaf_1068+:14236-15620
Bruz_scaf_1068	Mikado_loci	gene	14236	15620	20	+	.	ID=BruzV2.1068G12;Name=BruzV2.1068G12;multiexonic=True;superlocus=Mikado_superlocus:Bruz_scaf_1068+:14236-15620
Bruz_scaf_1068	Mikado_loci	mRNA	14236	15620	20	+	.	ID=BruzV2.1068G12.1;Parent=BruzV2.1068G12;Name=BruzV2.1068G12.1;alias=v1_Bruz.1068G14.1;alias=Bruz_scaf_1068.g28.t1;canonical_junctions=1,2,3;canonical_number=3;canonical_proportion=1.0;primary=True
Bruz_scaf_1068	Mikado_loci	exon	14236	14349	.	+	.	ID=BruzV2.1068G12.1.exon1;Parent=BruzV2.1068G12.1
Bruz_scaf_1068	Mikado_loci	five_prime_UTR	14236	14292	.	+	.	ID=BruzV2.1068G12.1.five_prime_UTR1;Parent=BruzV2.1068G12.1
Bruz_scaf_1068	Mikado_loci	CDS	14293	14349	.	+	0	ID=BruzV2.1068G12.1.CDS1;Parent=BruzV2.1068G12.1
Bruz_scaf_1068	Mikado_loci	CDS	14465	14681	.	+	0	ID=BruzV2.1068G12.1.CDS2;Parent=BruzV2.1068G12.1
Bruz_scaf_1068	Mikado_loci	exon	14465	14681	.	+	.	ID=BruzV2.1068G12.1.exon2;Parent=BruzV2.1068G12.1
Bruz_scaf_1068	Mikado_loci	CDS	14773	14879	.	+	2	ID=BruzV2.1068G12.1.CDS3;Parent=BruzV2.1068G12.1
Bruz_scaf_1068	Mikado_loci	exon	14773	14879	.	+	.	ID=BruzV2.1068G12.1.exon3;Parent=BruzV2.1068G12.1
Bruz_scaf_1068	Mikado_loci	CDS	14994	15185	.	+	0	ID=BruzV2.1068G12.1.CDS4;Parent=BruzV2.1068G12.1
Bruz_scaf_1068	Mikado_loci	exon	14994	15620	.	+	.	ID=BruzV2.1068G12.1.exon4;Parent=BruzV2.1068G12.1
Bruz_scaf_1068	Mikado_loci	three_prime_UTR	15186	15620	.	+	.	ID=BruzV2.1068G12.1.three_prime_UTR1;Parent=BruzV2.1068G12.1
###
Bruz_scaf_1068	Mikado_loci	superlocus	24908	26242	.	+	.	ID=Mikado_superlocus:Bruz_scaf_1068+:24908-26242;Name=superlocus:Bruz_scaf_1068+:24908-26242
Bruz_scaf_1068	Mikado_loci	gene	24908	26242	18	+	.	ID=BruzV2.1068G14;Name=BruzV2.1068G14;multiexonic=False;superlocus=Mikado_superlocus:Bruz_scaf_1068+:24908-26242
Bruz_scaf_1068	Mikado_loci	mRNA	24908	26242	18	+	.	ID=BruzV2.1068G14.1;Parent=BruzV2.1068G14;Name=BruzV2.1068G14.1;alias=st_MSTRG.2375.1;primary=True
Bruz_scaf_1068	Mikado_loci	exon	24908	26242	.	+	.	ID=BruzV2.1068G14.1.exon1;Parent=BruzV2.1068G14.1
Bruz_scaf_1068	Mikado_loci	five_prime_UTR	24908	25264	.	+	.	ID=BruzV2.1068G14.1.five_prime_UTR1;Parent=BruzV2.1068G14.1
Bruz_scaf_1068	Mikado_loci	CDS	25265	25765	.	+	0	ID=BruzV2.1068G14.1.CDS1;Parent=BruzV2.1068G14.1
Bruz_scaf_1068	Mikado_loci	three_prime_UTR	25766	26242	.	+	.	ID=BruzV2.1068G14.1.three_prime_UTR1;Parent=BruzV2.1068G14.1
###
Bruz_scaf_1068	Mikado_loci	superlocus	35304	39010	.	+	.	ID=Mikado_superlocus:Bruz_scaf_1068+:35304-39010;Name=superlocus:Bruz_scaf_1068+:35304-39010
Bruz_scaf_1068	Mikado_loci	gene	35304	39010	18	+	.	ID=BruzV2.1068G16;Name=BruzV2.1068G16;multiexonic=False;superlocus=Mikado_superlocus:Bruz_scaf_1068+:35304-39010
Bruz_scaf_1068	Mikado_loci	mRNA	35304	39010	18	+	.	ID=BruzV2.1068G16.1;Parent=BruzV2.1068G16;Name=BruzV2.1068G16.1;alias=st_MSTRG.2377.1;primary=True
Bruz_scaf_1068	Mikado_loci	exon	35304	39010	.	+	.	ID=BruzV2.1068G16.1.exon1;Parent=BruzV2.1068G16.1
Bruz_scaf_1068	Mikado_loci	five_prime_UTR	35304	37638	.	+	.	ID=BruzV2.1068G16.1.five_prime_UTR1;Parent=BruzV2.1068G16.1
Bruz_scaf_1068	Mikado_loci	CDS	37639	38394	.	+	0	ID=BruzV2.1068G16.1.CDS1;Parent=BruzV2.1068G16.1
Bruz_scaf_1068	Mikado_loci	three_prime_UTR	38395	39010	.	+	.	ID=BruzV2.1068G16.1.three_prime_UTR1;Parent=BruzV2.1068G16.1
###
Bruz_scaf_1068	Mikado_loci	superlocus	44676	56092	.	+	.	ID=Mikado_superlocus:Bruz_scaf_1068+:44676-56092;Name=superlocus:Bruz_scaf_1068+:44676-56092
Bruz_scaf_1068	Mikado_loci	gene	44676	54700	20	+	.	ID=BruzV2.1068G18;Name=BruzV2.1068G18;multiexonic=True;superlocus=Mikado_superlocus:Bruz_scaf_1068+:44676-56092
Bruz_scaf_1068	Mikado_loci	mRNA	44676	54700	20	+	.	ID=BruzV2.1068G18.1;Parent=BruzV2.1068G18;Name=BruzV2.1068G18.1;alias=v1_Bruz.1068G22.1;alias=Bruz_scaf_1068.g30.t1;canonical_junctions=1,2,3,4,5,6,7,8,9;canonical_number=9;canonical_proportion=1.0;primary=True
Bruz_scaf_1068	Mikado_loci	exon	44676	45071	.	+	.	ID=BruzV2.1068G18.1.exon1;Parent=BruzV2.1068G18.1
Bruz_scaf_1068	Mikado_loci	five_prime_UTR	44676	44998	.	+	.	ID=BruzV2.1068G18.1.five_prime_UTR1;Parent=BruzV2.1068G18.1
Bruz_scaf_1068	Mikado_loci	CDS	44999	45071	.	+	0	ID=BruzV2.1068G18.1.CDS1;Parent=BruzV2.1068G18.1
Bruz_scaf_1068	Mikado_loci	CDS	45460	45776	.	+	2	ID=BruzV2.1068G18.1.CDS2;Parent=BruzV2.1068G18.1
Bruz_scaf_1068	Mikado_loci	exon	45460	45776	.	+	.	ID=BruzV2.1068G18.1.exon2;Parent=BruzV2.1068G18.1
Bruz_scaf_1068	Mikado_loci	CDS	46281	46547	.	+	0	ID=BruzV2.1068G18.1.CDS3;Parent=BruzV2.1068G18.1
Bruz_scaf_1068	Mikado_loci	exon	46281	46547	.	+	.	ID=BruzV2.1068G18.1.exon3;Parent=BruzV2.1068G18.1
Bruz_scaf_1068	Mikado_loci	CDS	52563	52682	.	+	0	ID=BruzV2.1068G18.1.CDS4;Parent=BruzV2.1068G18.1
Bruz_scaf_1068	Mikado_loci	exon	52563	52682	.	+	.	ID=BruzV2.1068G18.1.exon4;Parent=BruzV2.1068G18.1
Bruz_scaf_1068	Mikado_loci	CDS	52772	52852	.	+	0	ID=BruzV2.1068G18.1.CDS5;Parent=BruzV2.1068G18.1
Bruz_scaf_1068	Mikado_loci	exon	52772	52852	.	+	.	ID=BruzV2.1068G18.1.exon5;Parent=BruzV2.1068G18.1
Bruz_scaf_1068	Mikado_loci	CDS	52940	53045	.	+	0	ID=BruzV2.1068G18.1.CDS6;Parent=BruzV2.1068G18.1
Bruz_scaf_1068	Mikado_loci	exon	52940	53045	.	+	.	ID=BruzV2.1068G18.1.exon6;Parent=BruzV2.1068G18.1
Bruz_scaf_1068	Mikado_loci	CDS	53586	53658	.	+	2	ID=BruzV2.1068G18.1.CDS7;Parent=BruzV2.1068G18.1
Bruz_scaf_1068	Mikado_loci	exon	53586	53658	.	+	.	ID=BruzV2.1068G18.1.exon7;Parent=BruzV2.1068G18.1
Bruz_scaf_1068	Mikado_loci	CDS	53762	54084	.	+	1	ID=BruzV2.1068G18.1.CDS8;Parent=BruzV2.1068G18.1
Bruz_scaf_1068	Mikado_loci	exon	53762	54084	.	+	.	ID=BruzV2.1068G18.1.exon8;Parent=BruzV2.1068G18.1
Bruz_scaf_1068	Mikado_loci	CDS	54178	54548	.	+	2	ID=BruzV2.1068G18.1.CDS9;Parent=BruzV2.1068G18.1
Bruz_scaf_1068	Mikado_loci	exon	54178	54548	.	+	.	ID=BruzV2.1068G18.1.exon9;Parent=BruzV2.1068G18.1
Bruz_scaf_1068	Mikado_loci	CDS	54635	54679	.	+	0	ID=BruzV2.1068G18.1.CDS10;Parent=BruzV2.1068G18.1
Bruz_scaf_1068	Mikado_loci	exon	54635	54700	.	+	.	ID=BruzV2.1068G18.1.exon10;Parent=BruzV2.1068G18.1
Bruz_scaf_1068	Mikado_loci	three_prime_UTR	54680	54700	.	+	.	ID=BruzV2.1068G18.1.three_prime_UTR1;Parent=BruzV2.1068G18.1
Bruz_scaf_1068	Mikado_loci	gene	54886	56080	20	+	.	ID=BruzV2.1068G20;Name=BruzV2.1068G20;multiexonic=True;superlocus=Mikado_superlocus:Bruz_scaf_1068+:44676-56092
Bruz_scaf_1068	Mikado_loci	mRNA	54886	56080	20	+	.	ID=BruzV2.1068G20.1;Parent=BruzV2.1068G20;Name=BruzV2.1068G20.1;alias=v1_Bruz.1068G24.1;alias=Bruz_scaf_1068.g31.t1;canonical_junctions=1,2,3;canonical_number=3;canonical_proportion=1.0;primary=True
Bruz_scaf_1068	Mikado_loci	exon	54886	54950	.	+	.	ID=BruzV2.1068G20.1.exon1;Parent=BruzV2.1068G20.1
Bruz_scaf_1068	Mikado_loci	five_prime_UTR	54886	54887	.	+	.	ID=BruzV2.1068G20.1.five_prime_UTR1;Parent=BruzV2.1068G20.1
Bruz_scaf_1068	Mikado_loci	CDS	54888	54950	.	+	0	ID=BruzV2.1068G20.1.CDS1;Parent=BruzV2.1068G20.1
Bruz_scaf_1068	Mikado_loci	CDS	55019	55292	.	+	0	ID=BruzV2.1068G20.1.CDS2;Parent=BruzV2.1068G20.1
Bruz_scaf_1068	Mikado_loci	exon	55019	55292	.	+	.	ID=BruzV2.1068G20.1.exon2;Parent=BruzV2.1068G20.1
Bruz_scaf_1068	Mikado_loci	CDS	55381	55451	.	+	2	ID=BruzV2.1068G20.1.CDS3;Parent=BruzV2.1068G20.1
Bruz_scaf_1068	Mikado_loci	exon	55381	55451	.	+	.	ID=BruzV2.1068G20.1.exon3;Parent=BruzV2.1068G20.1
Bruz_scaf_1068	Mikado_loci	CDS	55551	55754	.	+	0	ID=BruzV2.1068G20.1.CDS4;Parent=BruzV2.1068G20.1
Bruz_scaf_1068	Mikado_loci	exon	55551	56080	.	+	.	ID=BruzV2.1068G20.1.exon4;Parent=BruzV2.1068G20.1
Bruz_scaf_1068	Mikado_loci	three_prime_UTR	55755	56080	.	+	.	ID=BruzV2.1068G20.1.three_prime_UTR1;Parent=BruzV2.1068G20.1
###
Bruz_scaf_1068	Mikado_loci	superlocus	57226	60473	.	+	.	ID=Mikado_superlocus:Bruz_scaf_1068+:57226-60473;Name=superlocus:Bruz_scaf_1068+:57226-60473
Bruz_scaf_1068	Mikado_loci	gene	57226	60473	20	+	.	ID=BruzV2.1068G22;Name=BruzV2.1068G22;multiexonic=True;superlocus=Mikado_superlocus:Bruz_scaf_1068+:57226-60473
Bruz_scaf_1068	Mikado_loci	mRNA	57226	60473	20	+	.	ID=BruzV2.1068G22.1;Parent=BruzV2.1068G22;Name=BruzV2.1068G22.1;alias=v1_Bruz.1068G26.1;alias=Bruz_scaf_1068.g32.t1;canonical_junctions=1,3,4,5,6,7,8,9,10,11,12,13;canonical_number=12;canonical_proportion=0.9230769230769231;primary=True
Bruz_scaf_1068	Mikado_loci	exon	57226	57684	.	+	.	ID=BruzV2.1068G22.1.exon1;Parent=BruzV2.1068G22.1
Bruz_scaf_1068	Mikado_loci	five_prime_UTR	57226	57433	.	+	.	ID=BruzV2.1068G22.1.five_prime_UTR1;Parent=BruzV2.1068G22.1
Bruz_scaf_1068	Mikado_loci	CDS	57434	57684	.	+	0	ID=BruzV2.1068G22.1.CDS1;Parent=BruzV2.1068G22.1
Bruz_scaf_1068	Mikado_loci	CDS	57818	57839	.	+	1	ID=BruzV2.1068G22.1.CDS2;Parent=BruzV2.1068G22.1
Bruz_scaf_1068	Mikado_loci	exon	57818	57839	.	+	.	ID=BruzV2.1068G22.1.exon2;Parent=BruzV2.1068G22.1
Bruz_scaf_1068	Mikado_loci	CDS	57952	58026	.	+	0	ID=BruzV2.1068G22.1.CDS3;Parent=BruzV2.1068G22.1
Bruz_scaf_1068	Mikado_loci	exon	57952	58026	.	+	.	ID=BruzV2.1068G22.1.exon3;Parent=BruzV2.1068G22.1
Bruz_scaf_1068	Mikado_loci	CDS	58105	58158	.	+	0	ID=BruzV2.1068G22.1.CDS4;Parent=BruzV2.1068G22.1
Bruz_scaf_1068	Mikado_loci	exon	58105	58158	.	+	.	ID=BruzV2.1068G22.1.exon4;Parent=BruzV2.1068G22.1
Bruz_scaf_1068	Mikado_loci	CDS	58240	58317	.	+	0	ID=BruzV2.1068G22.1.CDS5;Parent=BruzV2.1068G22.1
Bruz_scaf_1068	Mikado_loci	exon	58240	58317	.	+	.	ID=BruzV2.1068G22.1.exon5;Parent=BruzV2.1068G22.1
Bruz_scaf_1068	Mikado_loci	CDS	58387	58455	.	+	0	ID=BruzV2.1068G22.1.CDS6;Parent=BruzV2.1068G22.1
Bruz_scaf_1068	Mikado_loci	exon	58387	58455	.	+	.	ID=BruzV2.1068G22.1.exon6;Parent=BruzV2.1068G22.1
Bruz_scaf_1068	Mikado_loci	CDS	58527	58679	.	+	0	ID=BruzV2.1068G22.1.CDS7;Parent=BruzV2.1068G22.1
Bruz_scaf_1068	Mikado_loci	exon	58527	58679	.	+	.	ID=BruzV2.1068G22.1.exon7;Parent=BruzV2.1068G22.1
Bruz_scaf_1068	Mikado_loci	CDS	58760	58928	.	+	0	ID=BruzV2.1068G22.1.CDS8;Parent=BruzV2.1068G22.1
Bruz_scaf_1068	Mikado_loci	exon	58760	58928	.	+	.	ID=BruzV2.1068G22.1.exon8;Parent=BruzV2.1068G22.1
Bruz_scaf_1068	Mikado_loci	CDS	59160	59200	.	+	2	ID=BruzV2.1068G22.1.CDS9;Parent=BruzV2.1068G22.1
Bruz_scaf_1068	Mikado_loci	exon	59160	59200	.	+	.	ID=BruzV2.1068G22.1.exon9;Parent=BruzV2.1068G22.1
Bruz_scaf_1068	Mikado_loci	CDS	59299	59388	.	+	0	ID=BruzV2.1068G22.1.CDS10;Parent=BruzV2.1068G22.1
Bruz_scaf_1068	Mikado_loci	exon	59299	59388	.	+	.	ID=BruzV2.1068G22.1.exon10;Parent=BruzV2.1068G22.1
Bruz_scaf_1068	Mikado_loci	CDS	59465	59569	.	+	0	ID=BruzV2.1068G22.1.CDS11;Parent=BruzV2.1068G22.1
Bruz_scaf_1068	Mikado_loci	exon	59465	59569	.	+	.	ID=BruzV2.1068G22.1.exon11;Parent=BruzV2.1068G22.1
Bruz_scaf_1068	Mikado_loci	CDS	59660	59830	.	+	0	ID=BruzV2.1068G22.1.CDS12;Parent=BruzV2.1068G22.1
Bruz_scaf_1068	Mikado_loci	exon	59660	59830	.	+	.	ID=BruzV2.1068G22.1.exon12;Parent=BruzV2.1068G22.1
Bruz_scaf_1068	Mikado_loci	CDS	59944	60053	.	+	0	ID=BruzV2.1068G22.1.CDS13;Parent=BruzV2.1068G22.1
Bruz_scaf_1068	Mikado_loci	exon	59944	60053	.	+	.	ID=BruzV2.1068G22.1.exon13;Parent=BruzV2.1068G22.1
Bruz_scaf_1068	Mikado_loci	CDS	60137	60212	.	+	1	ID=BruzV2.1068G22.1.CDS14;Parent=BruzV2.1068G22.1
Bruz_scaf_1068	Mikado_loci	exon	60137	60473	.	+	.	ID=BruzV2.1068G22.1.exon14;Parent=BruzV2.1068G22.1
Bruz_scaf_1068	Mikado_loci	three_prime_UTR	60213	60473	.	+	.	ID=BruzV2.1068G22.1.three_prime_UTR1;Parent=BruzV2.1068G22.1
###
Bruz_scaf_1068	Mikado_loci	superlocus	70496	76900	.	+	.	ID=Mikado_superlocus:Bruz_scaf_1068+:70496-76900;Name=superlocus:Bruz_scaf_1068+:70496-76900
Bruz_scaf_1068	Mikado_loci	gene	70496	75706	22	+	.	ID=BruzV2.1068G24;Name=BruzV2.1068G24;multiexonic=True;superlocus=Mikado_superlocus:Bruz_scaf_1068+:70496-76900
Bruz_scaf_1068	Mikado_loci	mRNA	70496	75706	22	+	.	ID=BruzV2.1068G24.1;Parent=BruzV2.1068G24;Name=BruzV2.1068G24.1;alias=v1_Bruz.1068G30.1;alias=Bruz_scaf_1068.g34.t1;canonical_junctions=1,2,3,4,5,6,7,8,9,10,11,12;canonical_number=12;canonical_proportion=1.0;primary=True
Bruz_scaf_1068	Mikado_loci	exon	70496	71109	.	+	.	ID=BruzV2.1068G24.1.exon1;Parent=BruzV2.1068G24.1
Bruz_scaf_1068	Mikado_loci	five_prime_UTR	70496	71109	.	+	.	ID=BruzV2.1068G24.1.five_prime_UTR1;Parent=BruzV2.1068G24.1
Bruz_scaf_1068	Mikado_loci	exon	71919	72099	.	+	.	ID=BruzV2.1068G24.1.exon2;Parent=BruzV2.1068G24.1
Bruz_scaf_1068	Mikado_loci	five_prime_UTR	71919	72023	.	+	.	ID=BruzV2.1068G24.1.five_prime_UTR2;Parent=BruzV2.1068G24.1
Bruz_scaf_1068	Mikado_loci	CDS	72024	72099	.	+	0	ID=BruzV2.1068G24.1.CDS1;Parent=BruzV2.1068G24.1
Bruz_scaf_1068	Mikado_loci	CDS	72512	72648	.	+	2	ID=BruzV2.1068G24.1.CDS2;Parent=BruzV2.1068G24.1
Bruz_scaf_1068	Mikado_loci	exon	72512	72648	.	+	.	ID=BruzV2.1068G24.1.exon3;Parent=BruzV2.1068G24.1
Bruz_scaf_1068	Mikado_loci	CDS	72827	72908	.	+	0	ID=BruzV2.1068G24.1.CDS3;Parent=BruzV2.1068G24.1
Bruz_scaf_1068	Mikado_loci	exon	72827	72908	.	+	.	ID=BruzV2.1068G24.1.exon4;Parent=BruzV2.1068G24.1
Bruz_scaf_1068	Mikado_loci	CDS	72996	73134	.	+	2	ID=BruzV2.1068G24.1.CDS4;Parent=BruzV2.1068G24.1
Bruz_scaf_1068	Mikado_loci	exon	72996	73134	.	+	.	ID=BruzV2.1068G24.1.exon5;Parent=BruzV2.1068G24.1
Bruz_scaf_1068	Mikado_loci	CDS	73228	73348	.	+	1	ID=BruzV2.1068G24.1.CDS5;Parent=BruzV2.1068G24.1
Bruz_scaf_1068	Mikado_loci	exon	73228	73348	.	+	.	ID=BruzV2.1068G24.1.exon6;Parent=BruzV2.1068G24.1
Bruz_scaf_1068	Mikado_loci	CDS	73437	73520	.	+	0	ID=BruzV2.1068G24.1.CDS6;Parent=BruzV2.1068G24.1
Bruz_scaf_1068	Mikado_loci	exon	73437	73520	.	+	.	ID=BruzV2.1068G24.1.exon7;Parent=BruzV2.1068G24.1
Bruz_scaf_1068	Mikado_loci	CDS	73640	73759	.	+	0	ID=BruzV2.1068G24.1.CDS7;Parent=BruzV2.1068G24.1
Bruz_scaf_1068	Mikado_loci	exon	73640	73759	.	+	.	ID=BruzV2.1068G24.1.exon8;Parent=BruzV2.1068G24.1
Bruz_scaf_1068	Mikado_loci	CDS	73952	74164	.	+	0	ID=BruzV2.1068G24.1.CDS8;Parent=BruzV2.1068G24.1
Bruz_scaf_1068	Mikado_loci	exon	73952	74164	.	+	.	ID=BruzV2.1068G24.1.exon9;Parent=BruzV2.1068G24.1
Bruz_scaf_1068	Mikado_loci	CDS	74245	74307	.	+	0	ID=BruzV2.1068G24.1.CDS9;Parent=BruzV2.1068G24.1
Bruz_scaf_1068	Mikado_loci	exon	74245	74307	.	+	.	ID=BruzV2.1068G24.1.exon10;Parent=BruzV2.1068G24.1
Bruz_scaf_1068	Mikado_loci	CDS	74593	74708	.	+	0	ID=BruzV2.1068G24.1.CDS10;Parent=BruzV2.1068G24.1
Bruz_scaf_1068	Mikado_loci	exon	74593	74708	.	+	.	ID=BruzV2.1068G24.1.exon11;Parent=BruzV2.1068G24.1
Bruz_scaf_1068	Mikado_loci	CDS	74821	74879	.	+	1	ID=BruzV2.1068G24.1.CDS11;Parent=BruzV2.1068G24.1
Bruz_scaf_1068	Mikado_loci	exon	74821	74879	.	+	.	ID=BruzV2.1068G24.1.exon12;Parent=BruzV2.1068G24.1
Bruz_scaf_1068	Mikado_loci	CDS	74992	75326	.	+	2	ID=BruzV2.1068G24.1.CDS12;Parent=BruzV2.1068G24.1
Bruz_scaf_1068	Mikado_loci	exon	74992	75706	.	+	.	ID=BruzV2.1068G24.1.exon13;Parent=BruzV2.1068G24.1
Bruz_scaf_1068	Mikado_loci	three_prime_UTR	75327	75706	.	+	.	ID=BruzV2.1068G24.1.three_prime_UTR1;Parent=BruzV2.1068G24.1
###
Bruz_scaf_1068	Mikado_loci	superlocus	66150	66565	.	-	.	ID=Mikado_superlocus:Bruz_scaf_1068-:66150-66565;Name=superlocus:Bruz_scaf_1068-:66150-66565
Bruz_scaf_1068	Mikado_loci	gene	66150	66565	18	-	.	ID=BruzV2.1068G26;Name=BruzV2.1068G26;multiexonic=False;superlocus=Mikado_superlocus:Bruz_scaf_1068-:66150-66565
Bruz_scaf_1068	Mikado_loci	mRNA	66150	66565	18	-	.	ID=BruzV2.1068G26.1;Parent=BruzV2.1068G26;Name=BruzV2.1068G26.1;alias=st_MSTRG.2382.1;primary=True
Bruz_scaf_1068	Mikado_loci	exon	66150	66565	.	-	.	ID=BruzV2.1068G26.1.exon1;Parent=BruzV2.1068G26.1
Bruz_scaf_1068	Mikado_loci	three_prime_UTR	66150	66150	.	-	.	ID=BruzV2.1068G26.1.three_prime_UTR1;Parent=BruzV2.1068G26.1
Bruz_scaf_1068	Mikado_loci	CDS	66151	66564	.	-	0	ID=BruzV2.1068G26.1.CDS1;Parent=BruzV2.1068G26.1
Bruz_scaf_1068	Mikado_loci	five_prime_UTR	66565	66565	.	-	.	ID=BruzV2.1068G26.1.five_prime_UTR1;Parent=BruzV2.1068G26.1
###
Bruz_scaf_1068	Mikado_loci	superlocus	75797	78825	.	-	.	ID=Mikado_superlocus:Bruz_scaf_1068-:75797-78825;Name=superlocus:Bruz_scaf_1068-:75797-78825
Bruz_scaf_1068	Mikado_loci	gene	75797	78825	20	-	.	ID=BruzV2.1068G28;Name=BruzV2.1068G28;multiexonic=True;superlocus=Mikado_superlocus:Bruz_scaf_1068-:75797-78825
Bruz_scaf_1068	Mikado_loci	mRNA	75797	78825	20	-	.	ID=BruzV2.1068G28.1;Parent=BruzV2.1068G28;Name=BruzV2.1068G28.1;alias=v1_Bruz.1068G32.1;alias=Bruz_scaf_1068.g35.t1;canonical_junctions=1,2,3,4,5,6;canonical_number=6;canonical_proportion=1.0;primary=True
Bruz_scaf_1068	Mikado_loci	exon	75797	76482	.	-	.	ID=BruzV2.1068G28.1.exon1;Parent=BruzV2.1068G28.1
Bruz_scaf_1068	Mikado_loci	three_prime_UTR	75797	76240	.	-	.	ID=BruzV2.1068G28.1.three_prime_UTR1;Parent=BruzV2.1068G28.1
Bruz_scaf_1068	Mikado_loci	CDS	76241	76482	.	-	2	ID=BruzV2.1068G28.1.CDS1;Parent=BruzV2.1068G28.1
Bruz_scaf_1068	Mikado_loci	CDS	76842	76909	.	-	1	ID=BruzV2.1068G28.1.CDS2;Parent=BruzV2.1068G28.1
Bruz_scaf_1068	Mikado_loci	exon	76842	76909	.	-	.	ID=BruzV2.1068G28.1.exon2;Parent=BruzV2.1068G28.1
Bruz_scaf_1068	Mikado_loci	CDS	77015	77085	.	-	0	ID=BruzV2.1068G28.1.CDS3;Parent=BruzV2.1068G28.1
Bruz_scaf_1068	Mikado_loci	exon	77015	77085	.	-	.	ID=BruzV2.1068G28.1.exon3;Parent=BruzV2.1068G28.1
Bruz_scaf_1068	Mikado_loci	CDS	77171	77272	.	-	0	ID=BruzV2.1068G28.1.CDS4;Parent=BruzV2.1068G28.1
Bruz_scaf_1068	Mikado_loci	exon	77171	77272	.	-	.	ID=BruzV2.1068G28.1.exon4;Parent=BruzV2.1068G28.1
Bruz_scaf_1068	Mikado_loci	CDS	77741	77887	.	-	0	ID=BruzV2.1068G28.1.CDS5;Parent=BruzV2.1068G28.1
Bruz_scaf_1068	Mikado_loci	exon	77741	77887	.	-	.	ID=BruzV2.1068G28.1.exon5;Parent=BruzV2.1068G28.1
Bruz_scaf_1068	Mikado_loci	CDS	77980	78156	.	-	0	ID=BruzV2.1068G28.1.CDS6;Parent=BruzV2.1068G28.1
Bruz_scaf_1068	Mikado_loci	exon	77980	78156	.	-	.	ID=BruzV2.1068G28.1.exon6;Parent=BruzV2.1068G28.1
Bruz_scaf_1068	Mikado_loci	CDS	78556	78753	.	-	0	ID=BruzV2.1068G28.1.CDS7;Parent=BruzV2.1068G28.1
Bruz_scaf_1068	Mikado_loci	exon	78556	78825	.	-	.	ID=BruzV2.1068G28.1.exon7;Parent=BruzV2.1068G28.1
Bruz_scaf_1068	Mikado_loci	five_prime_UTR	78754	78825	.	-	.	ID=BruzV2.1068G28.1.five_prime_UTR1;Parent=BruzV2.1068G28.1
###
Bruz_scaf_10680	Mikado_loci	superlocus	7386	8630	.	+	.	ID=Mikado_superlocus:Bruz_scaf_10680+:7386-8630;Name=superlocus:Bruz_scaf_10680+:7386-8630
Bruz_scaf_10680	Mikado_loci	gene	7386	8630	19	+	.	ID=BruzV2.10680G2;Name=BruzV2.10680G2;multiexonic=True;superlocus=Mikado_superlocus:Bruz_scaf_10680+:7386-8630
Bruz_scaf_10680	Mikado_loci	mRNA	7386	8630	19	+	.	ID=BruzV2.10680G2.1;Parent=BruzV2.10680G2;Name=BruzV2.10680G2.1;alias=v1_Bruz.10680G2.1;alias=Bruz_scaf_10680.g8.t1;canonical_junctions=1;canonical_number=1;canonical_proportion=1.0;primary=True
Bruz_scaf_10680	Mikado_loci	exon	7386	7746	.	+	.	ID=BruzV2.10680G2.1.exon1;Parent=BruzV2.10680G2.1
Bruz_scaf_10680	Mikado_loci	five_prime_UTR	7386	7526	.	+	.	ID=BruzV2.10680G2.1.five_prime_UTR1;Parent=BruzV2.10680G2.1
Bruz_scaf_10680	Mikado_loci	CDS	7527	7746	.	+	0	ID=BruzV2.10680G2.1.CDS1;Parent=BruzV2.10680G2.1
Bruz_scaf_10680	Mikado_loci	CDS	7929	8551	.	+	2	ID=BruzV2.10680G2.1.CDS2;Parent=BruzV2.10680G2.1
Bruz_scaf_10680	Mikado_loci	exon	7929	8630	.	+	.	ID=BruzV2.10680G2.1.exon2;Parent=BruzV2.10680G2.1
Bruz_scaf_10680	Mikado_loci	three_prime_UTR	8552	8630	.	+	.	ID=BruzV2.10680G2.1.three_prime_UTR1;Parent=BruzV2.10680G2.1
###
Bruz_scaf_10680	Mikado_loci	superlocus	14509	15285	.	-	.	ID=Mikado_superlocus:Bruz_scaf_10680-:14509-15285;Name=superlocus:Bruz_scaf_10680-:14509-15285
Bruz_scaf_10680	Mikado_loci	gene	14509	15285	18	-	.	ID=BruzV2.10680G4;Name=BruzV2.10680G4;multiexonic=False;superlocus=Mikado_superlocus:Bruz_scaf_10680-:14509-15285
Bruz_scaf_10680	Mikado_loci	mRNA	14509	15285	18	-	.	ID=BruzV2.10680G4.1;Parent=BruzV2.10680G4;Name=BruzV2.10680G4.1;alias=v1_Bruz.10680G4.1;alias=Bruz_scaf_10680.g9.t1;primary=True
Bruz_scaf_10680	Mikado_loci	exon	14509	15285	.	-	.	ID=BruzV2.10680G4.1.exon1;Parent=BruzV2.10680G4.1
Bruz_scaf_10680	Mikado_loci	three_prime_UTR	14509	14889	.	-	.	ID=BruzV2.10680G4.1.three_prime_UTR1;Parent=BruzV2.10680G4.1
Bruz_scaf_10680	Mikado_loci	CDS	14890	15285	.	-	0	ID=BruzV2.10680G4.1.CDS1;Parent=BruzV2.10680G4.1
###
Bruz_scaf_10683	Mikado_loci	superlocus	86	2480	.	+	.	ID=Mikado_superlocus:Bruz_scaf_10683+:86-2480;Name=superlocus:Bruz_scaf_10683+:86-2480
Bruz_scaf_10683	Mikado_loci	gene	86	2480	20	+	.	ID=BruzV2.10683G2;Name=BruzV2.10683G2;multiexonic=True;superlocus=Mikado_superlocus:Bruz_scaf_10683+:86-2480
Bruz_scaf_10683	Mikado_loci	mRNA	86	2480	20	+	.	ID=BruzV2.10683G2.1;Parent=BruzV2.10683G2;Name=BruzV2.10683G2.1;alias=v1_Bruz.10683G2.1;alias=Bruz_scaf_10683.g10.t1;canonical_junctions=1,2;canonical_number=2;canonical_proportion=1.0;primary=True
Bruz_scaf_10683	Mikado_loci	exon	86	402	.	+	.	ID=BruzV2.10683G2.1.exon1;Parent=BruzV2.10683G2.1
Bruz_scaf_10683	Mikado_loci	five_prime_UTR	86	272	.	+	.	ID=BruzV2.10683G2.1.five_prime_UTR1;Parent=BruzV2.10683G2.1
Bruz_scaf_10683	Mikado_loci	CDS	273	402	.	+	0	ID=BruzV2.10683G2.1.CDS1;Parent=BruzV2.10683G2.1
Bruz_scaf_10683	Mikado_loci	CDS	1497	1657	.	+	2	ID=BruzV2.10683G2.1.CDS2;Parent=BruzV2.10683G2.1
Bruz_scaf_10683	Mikado_loci	exon	1497	1657	.	+	.	ID=BruzV2.10683G2.1.exon2;Parent=BruzV2.10683G2.1
Bruz_scaf_10683	Mikado_loci	CDS	2005	2103	.	+	0	ID=BruzV2.10683G2.1.CDS3;Parent=BruzV2.10683G2.1
Bruz_scaf_10683	Mikado_loci	exon	2005	2480	.	+	.	ID=BruzV2.10683G2.1.exon3;Parent=BruzV2.10683G2.1
Bruz_scaf_10683	Mikado_loci	three_prime_UTR	2104	2480	.	+	.	ID=BruzV2.10683G2.1.three_prime_UTR1;Parent=BruzV2.10683G2.1
###
Bruz_scaf_10683	Mikado_loci	superlocus	12545	15395	.	-	.	ID=Mikado_superlocus:Bruz_scaf_10683-:12545-15395;Name=superlocus:Bruz_scaf_10683-:12545-15395
Bruz_scaf_10683	Mikado_loci	gene	12677	15135	21	-	.	ID=BruzV2.10683G4;Name=BruzV2.10683G4;multiexonic=True;superlocus=Mikado_superlocus:Bruz_scaf_10683-:12545-15395
Bruz_scaf_10683	Mikado_loci	mRNA	12677	15135	21	-	.	ID=BruzV2.10683G4.1;Parent=BruzV2.10683G4;Name=BruzV2.10683G4.1;alias=v1_Bruz.10683G4.1;alias=Bruz_scaf_10683.g11.t1;canonical_junctions=1,2;canonical_number=2;canonical_proportion=1.0;primary=True
Bruz_scaf_10683	Mikado_loci	exon	12677	13098	.	-	.	ID=BruzV2.10683G4.1.exon1;Parent=BruzV2.10683G4.1
Bruz_scaf_10683	Mikado_loci	three_prime_UTR	12677	13090	.	-	.	ID=BruzV2.10683G4.1.three_prime_UTR1;Parent=BruzV2.10683G4.1
Bruz_scaf_10683	Mikado_loci	CDS	13091	13098	.	-	2	ID=BruzV2.10683G4.1.CDS1;Parent=BruzV2.10683G4.1
Bruz_scaf_10683	Mikado_loci	CDS	13214	13653	.	-	1	ID=BruzV2.10683G4.1.CDS2;Parent=BruzV2.10683G4.1
Bruz_scaf_10683	Mikado_loci	exon	13214	13653	.	-	.	ID=BruzV2.10683G4.1.exon2;Parent=BruzV2.10683G4.1
Bruz_scaf_10683	Mikado_loci	CDS	14528	14754	.	-	0	ID=BruzV2.10683G4.1.CDS3;Parent=BruzV2.10683G4.1
Bruz_scaf_10683	Mikado_loci	exon	14528	15135	.	-	.	ID=BruzV2.10683G4.1.exon3;Parent=BruzV2.10683G4.1
Bruz_scaf_10683	Mikado_loci	five_prime_UTR	14755	15135	.	-	.	ID=BruzV2.10683G4.1.five_prime_UTR1;Parent=BruzV2.10683G4.1
###
Bruz_scaf_10684	Mikado_loci	superlocus	6625	7429	.	+	.	ID=Mikado_superlocus:Bruz_scaf_10684+:6625-7429;Name=superlocus:Bruz_scaf_10684+:6625-7429
Bruz_scaf_10684	Mikado_loci	gene	6625	7429	18	+	.	ID=BruzV2.10684G2;Name=BruzV2.10684G2;multiexonic=False;superlocus=Mikado_superlocus:Bruz_scaf_10684+:6625-7429
Bruz_scaf_10684	Mikado_loci	mRNA	6625	7429	18	+	.	ID=BruzV2.10684G2.1;Parent=BruzV2.10684G2;Name=BruzV2.10684G2.1;alias=st_MSTRG.2395.1;primary=True
Bruz_scaf_10684	Mikado_loci	exon	6625	7429	.	+	.	ID=BruzV2.10684G2.1.exon1;Parent=BruzV2.10684G2.1
Bruz_scaf_10684	Mikado_loci	five_prime_UTR	6625	6741	.	+	.	ID=BruzV2.10684G2.1.five_prime_UTR1;Parent=BruzV2.10684G2.1
Bruz_scaf_10684	Mikado_loci	CDS	6742	7056	.	+	0	ID=BruzV2.10684G2.1.CDS1;Parent=BruzV2.10684G2.1
Bruz_scaf_10684	Mikado_loci	three_prime_UTR	7057	7429	.	+	.	ID=BruzV2.10684G2.1.three_prime_UTR1;Parent=BruzV2.10684G2.1
###
Bruz_scaf_10684	Mikado_loci	superlocus	8216	13228	.	+	.	ID=Mikado_superlocus:Bruz_scaf_10684+:8216-13228;Name=superlocus:Bruz_scaf_10684+:8216-13228
Bruz_scaf_10684	Mikado_loci	gene	8216	13087	20	+	.	ID=BruzV2.10684G4;Name=BruzV2.10684G4;multiexonic=True;superlocus=Mikado_superlocus:Bruz_scaf_10684+:8216-13228
Bruz_scaf_10684	Mikado_loci	mRNA	8216	13087	20	+	.	ID=BruzV2.10684G4.1;Parent=BruzV2.10684G4;Name=BruzV2.10684G4.1;alias=v1_Bruz.10684G8.1;alias=Bruz_scaf_10684.g12.t1;canonical_junctions=1,2,3,4,5,6,7,8,9;canonical_number=9;canonical_proportion=1.0;primary=True
Bruz_scaf_10684	Mikado_loci	exon	8216	8402	.	+	.	ID=BruzV2.10684G4.1.exon1;Parent=BruzV2.10684G4.1
Bruz_scaf_10684	Mikado_loci	five_prime_UTR	8216	8367	.	+	.	ID=BruzV2.10684G4.1.five_prime_UTR1;Parent=BruzV2.10684G4.1
Bruz_scaf_10684	Mikado_loci	CDS	8368	8402	.	+	0	ID=BruzV2.10684G4.1.CDS1;Parent=BruzV2.10684G4.1
Bruz_scaf_10684	Mikado_loci	CDS	8624	8708	.	+	1	ID=BruzV2.10684G4.1.CDS2;Parent=BruzV2.10684G4.1
Bruz_scaf_10684	Mikado_loci	exon	8624	8708	.	+	.	ID=BruzV2.10684G4.1.exon2;Parent=BruzV2.10684G4.1
Bruz_scaf_10684	Mikado_loci	CDS	9335	9403	.	+	0	ID=BruzV2.10684G4.1.CDS3;Parent=BruzV2.10684G4.1
Bruz_scaf_10684	Mikado_loci	exon	9335	9403	.	+	.	ID=BruzV2.10684G4.1.exon3;Parent=BruzV2.10684G4.1
Bruz_scaf_10684	Mikado_loci	CDS	9888	10006	.	+	0	ID=BruzV2.10684G4.1.CDS4;Parent=BruzV2.10684G4.1
Bruz_scaf_10684	Mikado_loci	exon	9888	10006	.	+	.	ID=BruzV2.10684G4.1.exon4;Parent=BruzV2.10684G4.1
Bruz_scaf_10684	Mikado_loci	CDS	10308	10446	.	+	1	ID=BruzV2.10684G4.1.CDS5;Parent=BruzV2.10684G4.1
Bruz_scaf_10684	Mikado_loci	exon	10308	10446	.	+	.	ID=BruzV2.10684G4.1.exon5;Parent=BruzV2.10684G4.1
Bruz_scaf_10684	Mikado_loci	CDS	10574	11074	.	+	0	ID=BruzV2.10684G4.1.CDS6;Parent=BruzV2.10684G4.1
Bruz_scaf_10684	Mikado_loci	exon	10574	11074	.	+	.	ID=BruzV2.10684G4.1.exon6;Parent=BruzV2.10684G4.1
Bruz_scaf_10684	Mikado_loci	CDS	11301	11600	.	+	0	ID=BruzV2.10684G4.1.CDS7;Parent=BruzV2.10684G4.1
Bruz_scaf_10684	Mikado_loci	exon	11301	11600	.	+	.	ID=BruzV2.10684G4.1.exon7;Parent=BruzV2.10684G4.1
Bruz_scaf_10684	Mikado_loci	CDS	11774	11955	.	+	0	ID=BruzV2.10684G4.1.CDS8;Parent=BruzV2.10684G4.1
Bruz_scaf_10684	Mikado_loci	exon	11774	11955	.	+	.	ID=BruzV2.10684G4.1.exon8;Parent=BruzV2.10684G4.1
Bruz_scaf_10684	Mikado_loci	CDS	12270	12381	.	+	1	ID=BruzV2.10684G4.1.CDS9;Parent=BruzV2.10684G4.1
Bruz_scaf_10684	Mikado_loci	exon	12270	12381	.	+	.	ID=BruzV2.10684G4.1.exon9;Parent=BruzV2.10684G4.1
Bruz_scaf_10684	Mikado_loci	CDS	12612	12731	.	+	0	ID=BruzV2.10684G4.1.CDS10;Parent=BruzV2.10684G4.1
Bruz_scaf_10684	Mikado_loci	exon	12612	13087	.	+	.	ID=BruzV2.10684G4.1.exon10;Parent=BruzV2.10684G4.1
Bruz_scaf_10684	Mikado_loci	three_prime_UTR	12732	13087	.	+	.	ID=BruzV2.10684G4.1.three_prime_UTR1;Parent=BruzV2.10684G4.1
###
Bruz_scaf_10685	Mikado_loci	superlocus	3466	4451	.	+	.	ID=Mikado_superlocus:Bruz_scaf_10685+:3466-4451;Name=superlocus:Bruz_scaf_10685+:3466-4451
Bruz_scaf_10685	Mikado_loci	gene	3466	4451	19	+	.	ID=BruzV2.10685G2;Name=BruzV2.10685G2;multiexonic=False;superlocus=Mikado_superlocus:Bruz_scaf_10685+:3466-4451
Bruz_scaf_10685	Mikado_loci	mRNA	3466	4451	19	+	.	ID=BruzV2.10685G2.1;Parent=BruzV2.10685G2;Name=BruzV2.10685G2.1;alias=v1_Bruz.10685G2.1;alias=MSTRG.2290.1;primary=True
Bruz_scaf_10685	Mikado_loci	exon	3466	4451	.	+	.	ID=BruzV2.10685G2.1.exon1;Parent=BruzV2.10685G2.1
Bruz_scaf_10685	Mikado_loci	five_prime_UTR	3466	3466	.	+	.	ID=BruzV2.10685G2.1.five_prime_UTR1;Parent=BruzV2.10685G2.1
Bruz_scaf_10685	Mikado_loci	CDS	3467	4075	.	+	0	ID=BruzV2.10685G2.1.CDS1;Parent=BruzV2.10685G2.1
Bruz_scaf_10685	Mikado_loci	three_prime_UTR	4076	4451	.	+	.	ID=BruzV2.10685G2.1.three_prime_UTR1;Parent=BruzV2.10685G2.1
###
Bruz_scaf_10685	Mikado_loci	superlocus	11679	13995	.	-	.	ID=Mikado_superlocus:Bruz_scaf_10685-:11679-13995;Name=superlocus:Bruz_scaf_10685-:11679-13995
Bruz_scaf_10685	Mikado_loci	gene	11679	13995	20	-	.	ID=BruzV2.10685G4;Name=BruzV2.10685G4;multiexonic=True;superlocus=Mikado_superlocus:Bruz_scaf_10685-:11679-13995
Bruz_scaf_10685	Mikado_loci	mRNA	11679	13995	20	-	.	ID=BruzV2.10685G4.1;Parent=BruzV2.10685G4;Name=BruzV2.10685G4.1;alias=v1_Bruz.10685G8.1;alias=Bruz_scaf_10685.g15.t1;canonical_junctions=1,2;canonical_number=2;canonical_proportion=1.0;primary=True
Bruz_scaf_10685	Mikado_loci	exon	11679	12402	.	-	.	ID=BruzV2.10685G4.1.exon1;Parent=BruzV2.10685G4.1
Bruz_scaf_10685	Mikado_loci	three_prime_UTR	11679	11877	.	-	.	ID=BruzV2.10685G4.1.three_prime_UTR1;Parent=BruzV2.10685G4.1
Bruz_scaf_10685	Mikado_loci	CDS	11878	12402	.	-	0	ID=BruzV2.10685G4.1.CDS1;Parent=BruzV2.10685G4.1
Bruz_scaf_10685	Mikado_loci	CDS	13336	13627	.	-	1	ID=BruzV2.10685G4.1.CDS2;Parent=BruzV2.10685G4.1
Bruz_scaf_10685	Mikado_loci	exon	13336	13627	.	-	.	ID=BruzV2.10685G4.1.exon2;Parent=BruzV2.10685G4.1
Bruz_scaf_10685	Mikado_loci	CDS	13897	13910	.	-	0	ID=BruzV2.10685G4.1.CDS3;Parent=BruzV2.10685G4.1
Bruz_scaf_10685	Mikado_loci	exon	13897	13995	.	-	.	ID=BruzV2.10685G4.1.exon3;Parent=BruzV2.10685G4.1
Bruz_scaf_10685	Mikado_loci	five_prime_UTR	13911	13995	.	-	.	ID=BruzV2.10685G4.1.five_prime_UTR1;Parent=BruzV2.10685G4.1
###
Bruz_scaf_10686	Mikado_loci	superlocus	10587	12658	.	+	.	ID=Mikado_superlocus:Bruz_scaf_10686+:10587-12658;Name=superlocus:Bruz_scaf_10686+:10587-12658
Bruz_scaf_10686	Mikado_loci	gene	10587	12658	18	+	.	ID=BruzV2.10686G2;Name=BruzV2.10686G2;multiexonic=False;superlocus=Mikado_superlocus:Bruz_scaf_10686+:10587-12658
Bruz_scaf_10686	Mikado_loci	mRNA	10587	12658	18	+	.	ID=BruzV2.10686G2.1;Parent=BruzV2.10686G2;Name=BruzV2.10686G2.1;alias=st_MSTRG.2406.1;primary=True
Bruz_scaf_10686	Mikado_loci	exon	10587	12658	.	+	.	ID=BruzV2.10686G2.1.exon1;Parent=BruzV2.10686G2.1
Bruz_scaf_10686	Mikado_loci	five_prime_UTR	10587	10587	.	+	.	ID=BruzV2.10686G2.1.five_prime_UTR1;Parent=BruzV2.10686G2.1
Bruz_scaf_10686	Mikado_loci	CDS	10588	11061	.	+	0	ID=BruzV2.10686G2.1.CDS1;Parent=BruzV2.10686G2.1
Bruz_scaf_10686	Mikado_loci	three_prime_UTR	11062	12658	.	+	.	ID=BruzV2.10686G2.1.three_prime_UTR1;Parent=BruzV2.10686G2.1
###
Bruz_scaf_10687	Mikado_loci	superlocus	697	1679	.	-	.	ID=Mikado_superlocus:Bruz_scaf_10687-:697-1679;Name=superlocus:Bruz_scaf_10687-:697-1679
Bruz_scaf_10687	Mikado_loci	gene	697	1679	17	-	.	ID=BruzV2.10687G2;Name=BruzV2.10687G2;multiexonic=False;superlocus=Mikado_superlocus:Bruz_scaf_10687-:697-1679
Bruz_scaf_10687	Mikado_loci	mRNA	697	1679	17	-	.	ID=BruzV2.10687G2.1;Parent=BruzV2.10687G2;Name=BruzV2.10687G2.1;alias=st_MSTRG.2408.1;primary=True
Bruz_scaf_10687	Mikado_loci	exon	697	1679	.	-	.	ID=BruzV2.10687G2.1.exon1;Parent=BruzV2.10687G2.1
Bruz_scaf_10687	Mikado_loci	three_prime_UTR	697	1301	.	-	.	ID=BruzV2.10687G2.1.three_prime_UTR1;Parent=BruzV2.10687G2.1
Bruz_scaf_10687	Mikado_loci	CDS	1302	1679	.	-	0	ID=BruzV2.10687G2.1.CDS1;Parent=BruzV2.10687G2.1
###
Bruz_scaf_10688	Mikado_loci	superlocus	3945	9485	.	+	.	ID=Mikado_superlocus:Bruz_scaf_10688+:3945-9485;Name=superlocus:Bruz_scaf_10688+:3945-9485
Bruz_scaf_10688	Mikado_loci	gene	5366	8318	20	+	.	ID=BruzV2.10688G2;Name=BruzV2.10688G2;multiexonic=True;superlocus=Mikado_superlocus:Bruz_scaf_10688+:3945-9485
Bruz_scaf_10688	Mikado_loci	mRNA	5366	8318	20	+	.	ID=BruzV2.10688G2.1;Parent=BruzV2.10688G2;Name=BruzV2.10688G2.1;alias=v1_Bruz.10688G4.1;alias=Bruz_scaf_10688.g16.t1;canonical_junctions=1,2,3,4,5,6,7;canonical_number=7;canonical_proportion=1.0;primary=True
Bruz_scaf_10688	Mikado_loci	exon	5366	5690	.	+	.	ID=BruzV2.10688G2.1.exon1;Parent=BruzV2.10688G2.1
Bruz_scaf_10688	Mikado_loci	five_prime_UTR	5366	5536	.	+	.	ID=BruzV2.10688G2.1.five_prime_UTR1;Parent=BruzV2.10688G2.1
Bruz_scaf_10688	Mikado_loci	CDS	5537	5690	.	+	0	ID=BruzV2.10688G2.1.CDS1;Parent=BruzV2.10688G2.1
Bruz_scaf_10688	Mikado_loci	CDS	5837	6333	.	+	2	ID=BruzV2.10688G2.1.CDS2;Parent=BruzV2.10688G2.1
Bruz_scaf_10688	Mikado_loci	exon	5837	6333	.	+	.	ID=BruzV2.10688G2.1.exon2;Parent=BruzV2.10688G2.1
Bruz_scaf_10688	Mikado_loci	CDS	6428	6514	.	+	0	ID=BruzV2.10688G2.1.CDS3;Parent=BruzV2.10688G2.1
Bruz_scaf_10688	Mikado_loci	exon	6428	6514	.	+	.	ID=BruzV2.10688G2.1.exon3;Parent=BruzV2.10688G2.1
Bruz_scaf_10688	Mikado_loci	CDS	6597	6725	.	+	0	ID=BruzV2.10688G2.1.CDS4;Parent=BruzV2.10688G2.1
Bruz_scaf_10688	Mikado_loci	exon	6597	6725	.	+	.	ID=BruzV2.10688G2.1.exon4;Parent=BruzV2.10688G2.1
Bruz_scaf_10688	Mikado_loci	CDS	6971	7000	.	+	0	ID=BruzV2.10688G2.1.CDS5;Parent=BruzV2.10688G2.1
Bruz_scaf_10688	Mikado_loci	exon	6971	7000	.	+	.	ID=BruzV2.10688G2.1.exon5;Parent=BruzV2.10688G2.1
Bruz_scaf_10688	Mikado_loci	CDS	7086	7277	.	+	0	ID=BruzV2.10688G2.1.CDS6;Parent=BruzV2.10688G2.1
Bruz_scaf_10688	Mikado_loci	exon	7086	7277	.	+	.	ID=BruzV2.10688G2.1.exon6;Parent=BruzV2.10688G2.1
Bruz_scaf_10688	Mikado_loci	CDS	7365	7451	.	+	0	ID=BruzV2.10688G2.1.CDS7;Parent=BruzV2.10688G2.1
Bruz_scaf_10688	Mikado_loci	exon	7365	7451	.	+	.	ID=BruzV2.10688G2.1.exon7;Parent=BruzV2.10688G2.1
Bruz_scaf_10688	Mikado_loci	CDS	7528	8157	.	+	0	ID=BruzV2.10688G2.1.CDS8;Parent=BruzV2.10688G2.1
Bruz_scaf_10688	Mikado_loci	exon	7528	8318	.	+	.	ID=BruzV2.10688G2.1.exon8;Parent=BruzV2.10688G2.1
Bruz_scaf_10688	Mikado_loci	three_prime_UTR	8158	8318	.	+	.	ID=BruzV2.10688G2.1.three_prime_UTR1;Parent=BruzV2.10688G2.1
###
Bruz_scaf_10689	Mikado_loci	superlocus	756	6190	.	+	.	ID=Mikado_superlocus:Bruz_scaf_10689+:756-6190;Name=superlocus:Bruz_scaf_10689+:756-6190
Bruz_scaf_10689	Mikado_loci	gene	756	6190	19	+	.	ID=BruzV2.10689G2;Name=BruzV2.10689G2;multiexonic=True;superlocus=Mikado_superlocus:Bruz_scaf_10689+:756-6190
Bruz_scaf_10689	Mikado_loci	mRNA	756	6190	19	+	.	ID=BruzV2.10689G2.1;Parent=BruzV2.10689G2;Name=BruzV2.10689G2.1;alias=v1_Bruz.10689G2.1;alias=Bruz_scaf_10689.g17.t2;canonical_junctions=1,2,3,4,5,6,7,8,9,10,11;canonical_number=11;canonical_proportion=1.0;primary=True
Bruz_scaf_10689	Mikado_loci	CDS	756	894	.	+	0	ID=BruzV2.10689G2.1.CDS1;Parent=BruzV2.10689G2.1
Bruz_scaf_10689	Mikado_loci	exon	756	894	.	+	.	ID=BruzV2.10689G2.1.exon1;Parent=BruzV2.10689G2.1
Bruz_scaf_10689	Mikado_loci	CDS	982	1071	.	+	2	ID=BruzV2.10689G2.1.CDS2;Parent=BruzV2.10689G2.1
Bruz_scaf_10689	Mikado_loci	exon	982	1071	.	+	.	ID=BruzV2.10689G2.1.exon2;Parent=BruzV2.10689G2.1
Bruz_scaf_10689	Mikado_loci	CDS	1185	1394	.	+	2	ID=BruzV2.10689G2.1.CDS3;Parent=BruzV2.10689G2.1
Bruz_scaf_10689	Mikado_loci	exon	1185	1394	.	+	.	ID=BruzV2.10689G2.1.exon3;Parent=BruzV2.10689G2.1
Bruz_scaf_10689	Mikado_loci	CDS	1649	1735	.	+	2	ID=BruzV2.10689G2.1.CDS4;Parent=BruzV2.10689G2.1
Bruz_scaf_10689	Mikado_loci	exon	1649	1735	.	+	.	ID=BruzV2.10689G2.1.exon4;Parent=BruzV2.10689G2.1
Bruz_scaf_10689	Mikado_loci	CDS	1817	1903	.	+	2	ID=BruzV2.10689G2.1.CDS5;Parent=BruzV2.10689G2.1
Bruz_scaf_10689	Mikado_loci	exon	1817	1903	.	+	.	ID=BruzV2.10689G2.1.exon5;Parent=BruzV2.10689G2.1
Bruz_scaf_10689	Mikado_loci	CDS	2112	2720	.	+	2	ID=BruzV2.10689G2.1.CDS6;Parent=BruzV2.10689G2.1
Bruz_scaf_10689	Mikado_loci	exon	2112	2720	.	+	.	ID=BruzV2.10689G2.1.exon6;Parent=BruzV2.10689G2.1
Bruz_scaf_10689	Mikado_loci	CDS	2814	2927	.	+	2	ID=BruzV2.10689G2.1.CDS7;Parent=BruzV2.10689G2.1
Bruz_scaf_10689	Mikado_loci	exon	2814	2927	.	+	.	ID=BruzV2.10689G2.1.exon7;Parent=BruzV2.10689G2.1
Bruz_scaf_10689	Mikado_loci	CDS	3016	3084	.	+	2	ID=BruzV2.10689G2.1.CDS8;Parent=BruzV2.10689G2.1
Bruz_scaf_10689	Mikado_loci	exon	3016	3084	.	+	.	ID=BruzV2.10689G2.1.exon8;Parent=BruzV2.10689G2.1
Bruz_scaf_10689	Mikado_loci	CDS	3150	3264	.	+	2	ID=BruzV2.10689G2.1.CDS9;Parent=BruzV2.10689G2.1
Bruz_scaf_10689	Mikado_loci	exon	3150	3264	.	+	.	ID=BruzV2.10689G2.1.exon9;Parent=BruzV2.10689G2.1
Bruz_scaf_10689	Mikado_loci	CDS	3412	4118	.	+	1	ID=BruzV2.10689G2.1.CDS10;Parent=BruzV2.10689G2.1
Bruz_scaf_10689	Mikado_loci	exon	3412	4118	.	+	.	ID=BruzV2.10689G2.1.exon10;Parent=BruzV2.10689G2.1
Bruz_scaf_10689	Mikado_loci	CDS	4199	5011	.	+	2	ID=BruzV2.10689G2.1.CDS11;Parent=BruzV2.10689G2.1
Bruz_scaf_10689	Mikado_loci	exon	4199	5011	.	+	.	ID=BruzV2.10689G2.1.exon11;Parent=BruzV2.10689G2.1
Bruz_scaf_10689	Mikado_loci	CDS	5113	5915	.	+	2	ID=BruzV2.10689G2.1.CDS12;Parent=BruzV2.10689G2.1
Bruz_scaf_10689	Mikado_loci	exon	5113	6190	.	+	.	ID=BruzV2.10689G2.1.exon12;Parent=BruzV2.10689G2.1
Bruz_scaf_10689	Mikado_loci	three_prime_UTR	5916	6190	.	+	.	ID=BruzV2.10689G2.1.three_prime_UTR1;Parent=BruzV2.10689G2.1
###
Bruz_scaf_1069	Mikado_loci	superlocus	44774	46855	.	+	.	ID=Mikado_superlocus:Bruz_scaf_1069+:44774-46855;Name=superlocus:Bruz_scaf_1069+:44774-46855
Bruz_scaf_1069	Mikado_loci	gene	44774	46855	18	+	.	ID=BruzV2.1069G2;Name=BruzV2.1069G2;multiexonic=False;superlocus=Mikado_superlocus:Bruz_scaf_1069+:44774-46855
Bruz_scaf_1069	Mikado_loci	mRNA	44774	46855	18	+	.	ID=BruzV2.1069G2.1;Parent=BruzV2.1069G2;Name=BruzV2.1069G2.1;alias=st_MSTRG.2414.1;primary=True
Bruz_scaf_1069	Mikado_loci	exon	44774	46855	.	+	.	ID=BruzV2.1069G2.1.exon1;Parent=BruzV2.1069G2.1
Bruz_scaf_1069	Mikado_loci	five_prime_UTR	44774	44774	.	+	.	ID=BruzV2.1069G2.1.five_prime_UTR1;Parent=BruzV2.1069G2.1
Bruz_scaf_1069	Mikado_loci	CDS	44775	45227	.	+	0	ID=BruzV2.1069G2.1.CDS1;Parent=BruzV2.1069G2.1
Bruz_scaf_1069	Mikado_loci	three_prime_UTR	45228	46855	.	+	.	ID=BruzV2.1069G2.1.three_prime_UTR1;Parent=BruzV2.1069G2.1
###
Bruz_scaf_1069	Mikado_loci	superlocus	55276	60312	.	+	.	ID=Mikado_superlocus:Bruz_scaf_1069+:55276-60312;Name=superlocus:Bruz_scaf_1069+:55276-60312
Bruz_scaf_1069	Mikado_loci	gene	55276	60312	18	+	.	ID=BruzV2.1069G4;Name=BruzV2.1069G4;multiexonic=True;superlocus=Mikado_superlocus:Bruz_scaf_1069+:55276-60312
Bruz_scaf_1069	Mikado_loci	mRNA	55276	60312	18	+	.	ID=BruzV2.1069G4.1;Parent=BruzV2.1069G4;Name=BruzV2.1069G4.1;alias=v1_Bruz.1069G4.1;alias=Bruz_scaf_1069.g37.t2;canonical_junctions=1,2,3,4,5;canonical_number=5;canonical_proportion=1.0;primary=True
Bruz_scaf_1069	Mikado_loci	exon	55276	55424	.	+	.	ID=BruzV2.1069G4.1.exon1;Parent=BruzV2.1069G4.1
Bruz_scaf_1069	Mikado_loci	five_prime_UTR	55276	55327	.	+	.	ID=BruzV2.1069G4.1.five_prime_UTR1;Parent=BruzV2.1069G4.1
Bruz_scaf_1069	Mikado_loci	CDS	55328	55424	.	+	0	ID=BruzV2.1069G4.1.CDS1;Parent=BruzV2.1069G4.1
Bruz_scaf_1069	Mikado_loci	CDS	56337	57217	.	+	2	ID=BruzV2.1069G4.1.CDS2;Parent=BruzV2.1069G4.1
Bruz_scaf_1069	Mikado_loci	exon	56337	57217	.	+	.	ID=BruzV2.1069G4.1.exon2;Parent=BruzV2.1069G4.1
Bruz_scaf_1069	Mikado_loci	CDS	57308	57394	.	+	0	ID=BruzV2.1069G4.1.CDS3;Parent=BruzV2.1069G4.1
Bruz_scaf_1069	Mikado_loci	exon	57308	57394	.	+	.	ID=BruzV2.1069G4.1.exon3;Parent=BruzV2.1069G4.1
Bruz_scaf_1069	Mikado_loci	CDS	57870	57935	.	+	0	ID=BruzV2.1069G4.1.CDS4;Parent=BruzV2.1069G4.1
Bruz_scaf_1069	Mikado_loci	exon	57870	57935	.	+	.	ID=BruzV2.1069G4.1.exon4;Parent=BruzV2.1069G4.1
Bruz_scaf_1069	Mikado_loci	CDS	58502	59440	.	+	0	ID=BruzV2.1069G4.1.CDS5;Parent=BruzV2.1069G4.1
Bruz_scaf_1069	Mikado_loci	exon	58502	59440	.	+	.	ID=BruzV2.1069G4.1.exon5;Parent=BruzV2.1069G4.1
Bruz_scaf_1069	Mikado_loci	CDS	59576	59671	.	+	0	ID=BruzV2.1069G4.1.CDS6;Parent=BruzV2.1069G4.1
Bruz_scaf_1069	Mikado_loci	exon	59576	60312	.	+	.	ID=BruzV2.1069G4.1.exon6;Parent=BruzV2.1069G4.1
Bruz_scaf_1069	Mikado_loci	three_prime_UTR	59672	60312	.	+	.	ID=BruzV2.1069G4.1.three_prime_UTR1;Parent=BruzV2.1069G4.1
Bruz_scaf_1069	Mikado_loci	mRNA	55276	60312	12	+	.	ID=BruzV2.1069G4.2;Parent=BruzV2.1069G4;Name=BruzV2.1069G4.2;alias=v1_Bruz.1069G4.2;alias=Bruz_scaf_1069.g37.t1;canonical_junctions=1,2,3,4;canonical_number=4;canonical_proportion=1.0;ccode=j;primary=False
Bruz_scaf_1069	Mikado_loci	exon	55276	55424	.	+	.	ID=BruzV2.1069G4.2.exon1;Parent=BruzV2.1069G4.2
Bruz_scaf_1069	Mikado_loci	five_prime_UTR	55276	55327	.	+	.	ID=BruzV2.1069G4.2.five_prime_UTR1;Parent=BruzV2.1069G4.2
Bruz_scaf_1069	Mikado_loci	CDS	55328	55424	.	+	0	ID=BruzV2.1069G4.2.CDS1;Parent=BruzV2.1069G4.2
Bruz_scaf_1069	Mikado_loci	CDS	56337	57217	.	+	2	ID=BruzV2.1069G4.2.CDS2;Parent=BruzV2.1069G4.2
Bruz_scaf_1069	Mikado_loci	exon	56337	57217	.	+	.	ID=BruzV2.1069G4.2.exon2;Parent=BruzV2.1069G4.2
Bruz_scaf_1069	Mikado_loci	CDS	57308	57394	.	+	0	ID=BruzV2.1069G4.2.CDS3;Parent=BruzV2.1069G4.2
Bruz_scaf_1069	Mikado_loci	exon	57308	57394	.	+	.	ID=BruzV2.1069G4.2.exon3;Parent=BruzV2.1069G4.2
Bruz_scaf_1069	Mikado_loci	CDS	58502	59440	.	+	0	ID=BruzV2.1069G4.2.CDS4;Parent=BruzV2.1069G4.2
Bruz_scaf_1069	Mikado_loci	exon	58502	59440	.	+	.	ID=BruzV2.1069G4.2.exon4;Parent=BruzV2.1069G4.2
Bruz_scaf_1069	Mikado_loci	CDS	59576	59671	.	+	0	ID=BruzV2.1069G4.2.CDS5;Parent=BruzV2.1069G4.2
Bruz_scaf_1069	Mikado_loci	exon	59576	60312	.	+	.	ID=BruzV2.1069G4.2.exon5;Parent=BruzV2.1069G4.2
Bruz_scaf_1069	Mikado_loci	three_prime_UTR	59672	60312	.	+	.	ID=BruzV2.1069G4.2.three_prime_UTR1;Parent=BruzV2.1069G4.2
###
Bruz_scaf_1069	Mikado_loci	superlocus	47956	52640	.	-	.	ID=Mikado_superlocus:Bruz_scaf_1069-:47956-52640;Name=superlocus:Bruz_scaf_1069-:47956-52640
Bruz_scaf_1069	Mikado_loci	gene	47956	50675	20	-	.	ID=BruzV2.1069G6;Name=BruzV2.1069G6;multiexonic=True;superlocus=Mikado_superlocus:Bruz_scaf_1069-:47956-52640
Bruz_scaf_1069	Mikado_loci	mRNA	47956	50675	20	-	.	ID=BruzV2.1069G6.1;Parent=BruzV2.1069G6;Name=BruzV2.1069G6.1;alias=v1_Bruz.1069G2.1;alias=Bruz_scaf_1069.g36.t1;canonical_junctions=1;canonical_number=1;canonical_proportion=1.0;primary=True
Bruz_scaf_1069	Mikado_loci	exon	47956	49983	.	-	.	ID=BruzV2.1069G6.1.exon1;Parent=BruzV2.1069G6.1
Bruz_scaf_1069	Mikado_loci	three_prime_UTR	47956	48875	.	-	.	ID=BruzV2.1069G6.1.three_prime_UTR1;Parent=BruzV2.1069G6.1
Bruz_scaf_1069	Mikado_loci	CDS	48876	49958	.	-	0	ID=BruzV2.1069G6.1.CDS1;Parent=BruzV2.1069G6.1
Bruz_scaf_1069	Mikado_loci	five_prime_UTR	49959	49983	.	-	.	ID=BruzV2.1069G6.1.five_prime_UTR1;Parent=BruzV2.1069G6.1
Bruz_scaf_1069	Mikado_loci	exon	50637	50675	.	-	.	ID=BruzV2.1069G6.1.exon2;Parent=BruzV2.1069G6.1
Bruz_scaf_1069	Mikado_loci	five_prime_UTR	50637	50675	.	-	.	ID=BruzV2.1069G6.1.five_prime_UTR2;Parent=BruzV2.1069G6.1
###
Bruz_scaf_1069	Mikado_loci	superlocus	56335	65500	.	-	.	ID=Mikado_superlocus:Bruz_scaf_1069-:56335-65500;Name=superlocus:Bruz_scaf_1069-:56335-65500
Bruz_scaf_1069	Mikado_loci	gene	60380	62045	20	-	.	ID=BruzV2.1069G8;Name=BruzV2.1069G8;multiexonic=True;superlocus=Mikado_superlocus:Bruz_scaf_1069-:56335-65500
Bruz_scaf_1069	Mikado_loci	mRNA	60380	62045	20	-	.	ID=BruzV2.1069G8.1;Parent=BruzV2.1069G8;Name=BruzV2.1069G8.1;alias=v1_Bruz.1069G6.1;alias=Bruz_scaf_1069.g38.t1;canonical_junctions=1,2,3,4,5,6;canonical_number=6;canonical_proportion=1.0;primary=True
Bruz_scaf_1069	Mikado_loci	exon	60380	60908	.	-	.	ID=BruzV2.1069G8.1.exon1;Parent=BruzV2.1069G8.1
Bruz_scaf_1069	Mikado_loci	three_prime_UTR	60380	60759	.	-	.	ID=BruzV2.1069G8.1.three_prime_UTR1;Parent=BruzV2.1069G8.1
Bruz_scaf_1069	Mikado_loci	CDS	60760	60908	.	-	2	ID=BruzV2.1069G8.1.CDS1;Parent=BruzV2.1069G8.1
Bruz_scaf_1069	Mikado_loci	CDS	60987	61096	.	-	1	ID=BruzV2.1069G8.1.CDS2;Parent=BruzV2.1069G8.1
Bruz_scaf_1069	Mikado_loci	exon	60987	61096	.	-	.	ID=BruzV2.1069G8.1.exon2;Parent=BruzV2.1069G8.1
Bruz_scaf_1069	Mikado_loci	CDS	61177	61302	.	-	1	ID=BruzV2.1069G8.1.CDS3;Parent=BruzV2.1069G8.1
Bruz_scaf_1069	Mikado_loci	exon	61177	61302	.	-	.	ID=BruzV2.1069G8.1.exon3;Parent=BruzV2.1069G8.1
Bruz_scaf_1069	Mikado_loci	CDS	61394	61481	.	-	2	ID=BruzV2.1069G8.1.CDS4;Parent=BruzV2.1069G8.1
Bruz_scaf_1069	Mikado_loci	exon	61394	61481	.	-	.	ID=BruzV2.1069G8.1.exon4;Parent=BruzV2.1069G8.1
Bruz_scaf_1069	Mikado_loci	CDS	61573	61693	.	-	0	ID=BruzV2.1069G8.1.CDS5;Parent=BruzV2.1069G8.1
Bruz_scaf_1069	Mikado_loci	exon	61573	61693	.	-	.	ID=BruzV2.1069G8.1.exon5;Parent=BruzV2.1069G8.1
Bruz_scaf_1069	Mikado_loci	CDS	61797	61869	.	-	1	ID=BruzV2.1069G8.1.CDS6;Parent=BruzV2.1069G8.1
Bruz_scaf_1069	Mikado_loci	exon	61797	61869	.	-	.	ID=BruzV2.1069G8.1.exon6;Parent=BruzV2.1069G8.1
Bruz_scaf_1069	Mikado_loci	CDS	61983	62008	.	-	0	ID=BruzV2.1069G8.1.CDS7;Parent=BruzV2.1069G8.1
Bruz_scaf_1069	Mikado_loci	exon	61983	62045	.	-	.	ID=BruzV2.1069G8.1.exon7;Parent=BruzV2.1069G8.1
Bruz_scaf_1069	Mikado_loci	five_prime_UTR	62009	62045	.	-	.	ID=BruzV2.1069G8.1.five_prime_UTR1;Parent=BruzV2.1069G8.1
Bruz_scaf_1069	Mikado_loci	gene	62377	65455	20	-	.	ID=BruzV2.1069G10;Name=BruzV2.1069G10;multiexonic=True;superlocus=Mikado_superlocus:Bruz_scaf_1069-:56335-65500
Bruz_scaf_1069	Mikado_loci	mRNA	62377	65455	20	-	.	ID=BruzV2.1069G10.1;Parent=BruzV2.1069G10;Name=BruzV2.1069G10.1;alias=v1_Bruz.1069G8.1;alias=Bruz_scaf_1069.g39.t1;canonical_junctions=1,2,3,4,5;canonical_number=5;canonical_proportion=1.0;primary=True
Bruz_scaf_1069	Mikado_loci	exon	62377	62432	.	-	.	ID=BruzV2.1069G10.1.exon1;Parent=BruzV2.1069G10.1
Bruz_scaf_1069	Mikado_loci	three_prime_UTR	62377	62416	.	-	.	ID=BruzV2.1069G10.1.three_prime_UTR1;Parent=BruzV2.1069G10.1
Bruz_scaf_1069	Mikado_loci	CDS	62417	62432	.	-	1	ID=BruzV2.1069G10.1.CDS1;Parent=BruzV2.1069G10.1
Bruz_scaf_1069	Mikado_loci	CDS	62601	62664	.	-	2	ID=BruzV2.1069G10.1.CDS2;Parent=BruzV2.1069G10.1
Bruz_scaf_1069	Mikado_loci	exon	62601	62664	.	-	.	ID=BruzV2.1069G10.1.exon2;Parent=BruzV2.1069G10.1
Bruz_scaf_1069	Mikado_loci	CDS	63093	63295	.	-	1	ID=BruzV2.1069G10.1.CDS3;Parent=BruzV2.1069G10.1
Bruz_scaf_1069	Mikado_loci	exon	63093	63295	.	-	.	ID=BruzV2.1069G10.1.exon3;Parent=BruzV2.1069G10.1
Bruz_scaf_1069	Mikado_loci	CDS	63388	63446	.	-	0	ID=BruzV2.1069G10.1.CDS4;Parent=BruzV2.1069G10.1
Bruz_scaf_1069	Mikado_loci	exon	63388	63446	.	-	.	ID=BruzV2.1069G10.1.exon4;Parent=BruzV2.1069G10.1
Bruz_scaf_1069	Mikado_loci	CDS	63541	63640	.	-	1	ID=BruzV2.1069G10.1.CDS5;Parent=BruzV2.1069G10.1
Bruz_scaf_1069	Mikado_loci	exon	63541	63640	.	-	.	ID=BruzV2.1069G10.1.exon5;Parent=BruzV2.1069G10.1
Bruz_scaf_1069	Mikado_loci	CDS	64924	65027	.	-	0	ID=BruzV2.1069G10.1.CDS6;Parent=BruzV2.1069G10.1
Bruz_scaf_1069	Mikado_loci	exon	64924	65455	.	-	.	ID=BruzV2.1069G10.1.exon6;Parent=BruzV2.1069G10.1
Bruz_scaf_1069	Mikado_loci	five_prime_UTR	65028	65455	.	-	.	ID=BruzV2.1069G10.1.five_prime_UTR1;Parent=BruzV2.1069G10.1
###
Bruz_scaf_1069	Mikado_loci	superlocus	69138	72580	.	-	.	ID=Mikado_superlocus:Bruz_scaf_1069-:69138-72580;Name=superlocus:Bruz_scaf_1069-:69138-72580
Bruz_scaf_1069	Mikado_loci	gene	69138	72580	18	-	.	ID=BruzV2.1069G12;Name=BruzV2.1069G12;multiexonic=False;superlocus=Mikado_superlocus:Bruz_scaf_1069-:69138-72580
Bruz_scaf_1069	Mikado_loci	mRNA	69138	72580	18	-	.	ID=BruzV2.1069G12.1;Parent=BruzV2.1069G12;Name=BruzV2.1069G12.1;alias=st_MSTRG.2419.1;primary=True
Bruz_scaf_1069	Mikado_loci	exon	69138	72580	.	-	.	ID=BruzV2.1069G12.1.exon1;Parent=BruzV2.1069G12.1
Bruz_scaf_1069	Mikado_loci	three_prime_UTR	69138	71963	.	-	.	ID=BruzV2.1069G12.1.three_prime_UTR1;Parent=BruzV2.1069G12.1
Bruz_scaf_1069	Mikado_loci	CDS	71964	72269	.	-	0	ID=BruzV2.1069G12.1.CDS1;Parent=BruzV2.1069G12.1
Bruz_scaf_1069	Mikado_loci	five_prime_UTR	72270	72580	.	-	.	ID=BruzV2.1069G12.1.five_prime_UTR1;Parent=BruzV2.1069G12.1
Bruz_scaf_1069	Mikado_loci	gene	69480	71315	20	-	.	ID=BruzV2.1069G14;Name=BruzV2.1069G14;multiexonic=True;superlocus=Mikado_superlocus:Bruz_scaf_1069-:69138-72580
Bruz_scaf_1069	Mikado_loci	mRNA	69480	71315	20	-	.	ID=BruzV2.1069G14.1;Parent=BruzV2.1069G14;Name=BruzV2.1069G14.1;alias=v1_Bruz.1069G10.1;alias=Bruz_scaf_1069.g40.t1;canonical_junctions=1,2,3;canonical_number=3;canonical_proportion=1.0;primary=True
Bruz_scaf_1069	Mikado_loci	exon	69480	69678	.	-	.	ID=BruzV2.1069G14.1.exon1;Parent=BruzV2.1069G14.1
Bruz_scaf_1069	Mikado_loci	three_prime_UTR	69480	69641	.	-	.	ID=BruzV2.1069G14.1.three_prime_UTR1;Parent=BruzV2.1069G14.1
Bruz_scaf_1069	Mikado_loci	CDS	69642	69678	.	-	1	ID=BruzV2.1069G14.1.CDS1;Parent=BruzV2.1069G14.1
Bruz_scaf_1069	Mikado_loci	CDS	69783	69935	.	-	1	ID=BruzV2.1069G14.1.CDS2;Parent=BruzV2.1069G14.1
Bruz_scaf_1069	Mikado_loci	exon	69783	69935	.	-	.	ID=BruzV2.1069G14.1.exon2;Parent=BruzV2.1069G14.1
Bruz_scaf_1069	Mikado_loci	CDS	70774	70870	.	-	2	ID=BruzV2.1069G14.1.CDS3;Parent=BruzV2.1069G14.1
Bruz_scaf_1069	Mikado_loci	exon	70774	70870	.	-	.	ID=BruzV2.1069G14.1.exon3;Parent=BruzV2.1069G14.1
Bruz_scaf_1069	Mikado_loci	CDS	70996	71137	.	-	0	ID=BruzV2.1069G14.1.CDS4;Parent=BruzV2.1069G14.1
Bruz_scaf_1069	Mikado_loci	exon	70996	71315	.	-	.	ID=BruzV2.1069G14.1.exon4;Parent=BruzV2.1069G14.1
Bruz_scaf_1069	Mikado_loci	five_prime_UTR	71138	71315	.	-	.	ID=BruzV2.1069G14.1.five_prime_UTR1;Parent=BruzV2.1069G14.1
###
Bruz_scaf_1069	Mikado_loci	superlocus	73386	73904	.	-	.	ID=Mikado_superlocus:Bruz_scaf_1069-:73386-73904;Name=superlocus:Bruz_scaf_1069-:73386-73904
Bruz_scaf_1069	Mikado_loci	gene	73386	73904	16	-	.	ID=BruzV2.1069G16;Name=BruzV2.1069G16;multiexonic=False;superlocus=Mikado_superlocus:Bruz_scaf_1069-:73386-73904
Bruz_scaf_1069	Mikado_loci	mRNA	73386	73904	16	-	.	ID=BruzV2.1069G16.1;Parent=BruzV2.1069G16;Name=BruzV2.1069G16.1;alias=st_MSTRG.2420.1;primary=True
Bruz_scaf_1069	Mikado_loci	CDS	73386	73763	.	-	0	ID=BruzV2.1069G16.1.CDS1;Parent=BruzV2.1069G16.1
Bruz_scaf_1069	Mikado_loci	exon	73386	73904	.	-	.	ID=BruzV2.1069G16.1.exon1;Parent=BruzV2.1069G16.1
Bruz_scaf_1069	Mikado_loci	five_prime_UTR	73764	73904	.	-	.	ID=BruzV2.1069G16.1.five_prime_UTR1;Parent=BruzV2.1069G16.1
###
Bruz_scaf_1069	Mikado_loci	superlocus	74190	75935	.	-	.	ID=Mikado_superlocus:Bruz_scaf_1069-:74190-75935;Name=superlocus:Bruz_scaf_1069-:74190-75935
Bruz_scaf_1069	Mikado_loci	gene	74190	75935	20	-	.	ID=BruzV2.1069G18;Name=BruzV2.1069G18;multiexonic=True;superlocus=Mikado_superlocus:Bruz_scaf_1069-:74190-75935
Bruz_scaf_1069	Mikado_loci	mRNA	74190	75935	20	-	.	ID=BruzV2.1069G18.1;Parent=BruzV2.1069G18;Name=BruzV2.1069G18.1;alias=v1_Bruz.1069G14.1;alias=Bruz_scaf_1069.g41.t1;canonical_junctions=1,2;canonical_number=2;canonical_proportion=1.0;primary=True
Bruz_scaf_1069	Mikado_loci	exon	74190	74683	.	-	.	ID=BruzV2.1069G18.1.exon1;Parent=BruzV2.1069G18.1
Bruz_scaf_1069	Mikado_loci	three_prime_UTR	74190	74664	.	-	.	ID=BruzV2.1069G18.1.three_prime_UTR1;Parent=BruzV2.1069G18.1
Bruz_scaf_1069	Mikado_loci	CDS	74665	74683	.	-	1	ID=BruzV2.1069G18.1.CDS1;Parent=BruzV2.1069G18.1
Bruz_scaf_1069	Mikado_loci	CDS	75135	75310	.	-	0	ID=BruzV2.1069G18.1.CDS2;Parent=BruzV2.1069G18.1
Bruz_scaf_1069	Mikado_loci	exon	75135	75310	.	-	.	ID=BruzV2.1069G18.1.exon2;Parent=BruzV2.1069G18.1
Bruz_scaf_1069	Mikado_loci	CDS	75412	75858	.	-	0	ID=BruzV2.1069G18.1.CDS3;Parent=BruzV2.1069G18.1
Bruz_scaf_1069	Mikado_loci	exon	75412	75935	.	-	.	ID=BruzV2.1069G18.1.exon3;Parent=BruzV2.1069G18.1
Bruz_scaf_1069	Mikado_loci	five_prime_UTR	75859	75935	.	-	.	ID=BruzV2.1069G18.1.five_prime_UTR1;Parent=BruzV2.1069G18.1
###
Bruz_scaf_1069	Mikado_loci	superlocus	77572	81345	.	-	.	ID=Mikado_superlocus:Bruz_scaf_1069-:77572-81345;Name=superlocus:Bruz_scaf_1069-:77572-81345
Bruz_scaf_1069	Mikado_loci	gene	77572	81345	20	-	.	ID=BruzV2.1069G20;Name=BruzV2.1069G20;multiexonic=True;superlocus=Mikado_superlocus:Bruz_scaf_1069-:77572-81345
Bruz_scaf_1069	Mikado_loci	mRNA	77572	81345	20	-	.	ID=BruzV2.1069G20.1;Parent=BruzV2.1069G20;Name=BruzV2.1069G20.1;alias=v1_Bruz.1069G16.1;alias=Bruz_scaf_1069.g42.t1;canonical_junctions=1,2,3,4,5,6,7;canonical_number=7;canonical_proportion=1.0;primary=True
Bruz_scaf_1069	Mikado_loci	exon	77572	78371	.	-	.	ID=BruzV2.1069G20.1.exon1;Parent=BruzV2.1069G20.1
Bruz_scaf_1069	Mikado_loci	three_prime_UTR	77572	78348	.	-	.	ID=BruzV2.1069G20.1.three_prime_UTR1;Parent=BruzV2.1069G20.1
Bruz_scaf_1069	Mikado_loci	CDS	78349	78371	.	-	2	ID=BruzV2.1069G20.1.CDS1;Parent=BruzV2.1069G20.1
Bruz_scaf_1069	Mikado_loci	CDS	78462	78664	.	-	1	ID=BruzV2.1069G20.1.CDS2;Parent=BruzV2.1069G20.1
Bruz_scaf_1069	Mikado_loci	exon	78462	78664	.	-	.	ID=BruzV2.1069G20.1.exon2;Parent=BruzV2.1069G20.1
Bruz_scaf_1069	Mikado_loci	CDS	78792	79030	.	-	0	ID=BruzV2.1069G20.1.CDS3;Parent=BruzV2.1069G20.1
Bruz_scaf_1069	Mikado_loci	exon	78792	79030	.	-	.	ID=BruzV2.1069G20.1.exon3;Parent=BruzV2.1069G20.1
Bruz_scaf_1069	Mikado_loci	CDS	79112	79237	.	-	0	ID=BruzV2.1069G20.1.CDS4;Parent=BruzV2.1069G20.1
Bruz_scaf_1069	Mikado_loci	exon	79112	79237	.	-	.	ID=BruzV2.1069G20.1.exon4;Parent=BruzV2.1069G20.1
Bruz_scaf_1069	Mikado_loci	CDS	79708	79815	.	-	0	ID=BruzV2.1069G20.1.CDS5;Parent=BruzV2.1069G20.1
Bruz_scaf_1069	Mikado_loci	exon	79708	79815	.	-	.	ID=BruzV2.1069G20.1.exon5;Parent=BruzV2.1069G20.1
Bruz_scaf_1069	Mikado_loci	CDS	80399	80462	.	-	1	ID=BruzV2.1069G20.1.CDS6;Parent=BruzV2.1069G20.1
Bruz_scaf_1069	Mikado_loci	exon	80399	80462	.	-	.	ID=BruzV2.1069G20.1.exon6;Parent=BruzV2.1069G20.1
Bruz_scaf_1069	Mikado_loci	CDS	80547	80734	.	-	0	ID=BruzV2.1069G20.1.CDS7;Parent=BruzV2.1069G20.1
Bruz_scaf_1069	Mikado_loci	exon	80547	80734	.	-	.	ID=BruzV2.1069G20.1.exon7;Parent=BruzV2.1069G20.1
Bruz_scaf_1069	Mikado_loci	CDS	81026	81343	.	-	0	ID=BruzV2.1069G20.1.CDS8;Parent=BruzV2.1069G20.1
Bruz_scaf_1069	Mikado_loci	exon	81026	81345	.	-	.	ID=BruzV2.1069G20.1.exon8;Parent=BruzV2.1069G20.1
Bruz_scaf_1069	Mikado_loci	five_prime_UTR	81344	81345	.	-	.	ID=BruzV2.1069G20.1.five_prime_UTR1;Parent=BruzV2.1069G20.1
###
Bruz_scaf_10691	Mikado_loci	superlocus	1706	4731	.	-	.	ID=Mikado_superlocus:Bruz_scaf_10691-:1706-4731;Name=superlocus:Bruz_scaf_10691-:1706-4731
Bruz_scaf_10691	Mikado_loci	gene	2837	3835	17	-	.	ID=BruzV2.10691G2;Name=BruzV2.10691G2;multiexonic=True;superlocus=Mikado_superlocus:Bruz_scaf_10691-:1706-4731
Bruz_scaf_10691	Mikado_loci	mRNA	2837	3835	17	-	.	ID=BruzV2.10691G2.1;Parent=BruzV2.10691G2;Name=BruzV2.10691G2.1;alias=v1_Bruz.10691G4.1;alias=Bruz_scaf_10691.g18.t1;canonical_junctions=1,2;canonical_number=2;canonical_proportion=1.0;primary=True
Bruz_scaf_10691	Mikado_loci	exon	2837	3143	.	-	.	ID=BruzV2.10691G2.1.exon1;Parent=BruzV2.10691G2.1
Bruz_scaf_10691	Mikado_loci	three_prime_UTR	2837	2864	.	-	.	ID=BruzV2.10691G2.1.three_prime_UTR1;Parent=BruzV2.10691G2.1
Bruz_scaf_10691	Mikado_loci	CDS	2865	3143	.	-	0	ID=BruzV2.10691G2.1.CDS1;Parent=BruzV2.10691G2.1
Bruz_scaf_10691	Mikado_loci	CDS	3239	3381	.	-	2	ID=BruzV2.10691G2.1.CDS2;Parent=BruzV2.10691G2.1
Bruz_scaf_10691	Mikado_loci	exon	3239	3381	.	-	.	ID=BruzV2.10691G2.1.exon2;Parent=BruzV2.10691G2.1
Bruz_scaf_10691	Mikado_loci	CDS	3723	3834	.	-	0	ID=BruzV2.10691G2.1.CDS3;Parent=BruzV2.10691G2.1
Bruz_scaf_10691	Mikado_loci	exon	3723	3835	.	-	.	ID=BruzV2.10691G2.1.exon3;Parent=BruzV2.10691G2.1
Bruz_scaf_10691	Mikado_loci	five_prime_UTR	3835	3835	.	-	.	ID=BruzV2.10691G2.1.five_prime_UTR1;Parent=BruzV2.10691G2.1
###
Bruz_scaf_10695	Mikado_loci	superlocus	5896	13769	.	+	.	ID=Mikado_superlocus:Bruz_scaf_10695+:5896-13769;Name=superlocus:Bruz_scaf_10695+:5896-13769
Bruz_scaf_10695	Mikado_loci	gene	5896	13699	20	+	.	ID=BruzV2.10695G2;Name=BruzV2.10695G2;multiexonic=True;superlocus=Mikado_superlocus:Bruz_scaf_10695+:5896-13769
Bruz_scaf_10695	Mikado_loci	mRNA	5896	13699	20	+	.	ID=BruzV2.10695G2.1;Parent=BruzV2.10695G2;Name=BruzV2.10695G2.1;alias=v1_Bruz.10695G2.1;alias=Bruz_scaf_10695.g19.t1;canonical_junctions=1,2,3;canonical_number=3;canonical_proportion=1.0;primary=True
Bruz_scaf_10695	Mikado_loci	exon	5896	6504	.	+	.	ID=BruzV2.10695G2.1.exon1;Parent=BruzV2.10695G2.1
Bruz_scaf_10695	Mikado_loci	five_prime_UTR	5896	6174	.	+	.	ID=BruzV2.10695G2.1.five_prime_UTR1;Parent=BruzV2.10695G2.1
Bruz_scaf_10695	Mikado_loci	CDS	6175	6504	.	+	0	ID=BruzV2.10695G2.1.CDS1;Parent=BruzV2.10695G2.1
Bruz_scaf_10695	Mikado_loci	CDS	6607	8865	.	+	0	ID=BruzV2.10695G2.1.CDS2;Parent=BruzV2.10695G2.1
Bruz_scaf_10695	Mikado_loci	exon	6607	8865	.	+	.	ID=BruzV2.10695G2.1.exon2;Parent=BruzV2.10695G2.1
Bruz_scaf_10695	Mikado_loci	CDS	9668	10057	.	+	0	ID=BruzV2.10695G2.1.CDS3;Parent=BruzV2.10695G2.1
Bruz_scaf_10695	Mikado_loci	exon	9668	10057	.	+	.	ID=BruzV2.10695G2.1.exon3;Parent=BruzV2.10695G2.1
Bruz_scaf_10695	Mikado_loci	CDS	10176	13346	.	+	0	ID=BruzV2.10695G2.1.CDS4;Parent=BruzV2.10695G2.1
Bruz_scaf_10695	Mikado_loci	exon	10176	13699	.	+	.	ID=BruzV2.10695G2.1.exon4;Parent=BruzV2.10695G2.1
Bruz_scaf_10695	Mikado_loci	three_prime_UTR	13347	13699	.	+	.	ID=BruzV2.10695G2.1.three_prime_UTR1;Parent=BruzV2.10695G2.1
###
Bruz_scaf_10697	Mikado_loci	superlocus	579	15285	.	-	.	ID=Mikado_superlocus:Bruz_scaf_10697-:579-15285;Name=superlocus:Bruz_scaf_10697-:579-15285
Bruz_scaf_10697	Mikado_loci	gene	579	15285	18	-	.	ID=BruzV2.10697G2;Name=BruzV2.10697G2;multiexonic=True;superlocus=Mikado_superlocus:Bruz_scaf_10697-:579-15285
Bruz_scaf_10697	Mikado_loci	mRNA	579	15285	18	-	.	ID=BruzV2.10697G2.1;Parent=BruzV2.10697G2;Name=BruzV2.10697G2.1;alias=v1_Bruz.10697G2.1;alias=Bruz_scaf_10697.g20.t1;canonical_junctions=1,2,3,4,5,6,8,9,12,13,15,16,17;canonical_number=13;canonical_proportion=0.7647058823529411;primary=True
Bruz_scaf_10697	Mikado_loci	exon	579	1293	.	-	.	ID=BruzV2.10697G2.1.exon1;Parent=BruzV2.10697G2.1
Bruz_scaf_10697	Mikado_loci	three_prime_UTR	579	1293	.	-	.	ID=BruzV2.10697G2.1.three_prime_UTR1;Parent=BruzV2.10697G2.1
Bruz_scaf_10697	Mikado_loci	exon	3578	3821	.	-	.	ID=BruzV2.10697G2.1.exon2;Parent=BruzV2.10697G2.1
Bruz_scaf_10697	Mikado_loci	three_prime_UTR	3578	3821	.	-	.	ID=BruzV2.10697G2.1.three_prime_UTR2;Parent=BruzV2.10697G2.1
Bruz_scaf_10697	Mikado_loci	exon	9200	9352	.	-	.	ID=BruzV2.10697G2.1.exon3;Parent=BruzV2.10697G2.1
Bruz_scaf_10697	Mikado_loci	three_prime_UTR	9200	9352	.	-	.	ID=BruzV2.10697G2.1.three_prime_UTR3;Parent=BruzV2.10697G2.1
Bruz_scaf_10697	Mikado_loci	exon	10220	10404	.	-	.	ID=BruzV2.10697G2.1.exon4;Parent=BruzV2.10697G2.1
Bruz_scaf_10697	Mikado_loci	three_prime_UTR	10220	10381	.	-	.	ID=BruzV2.10697G2.1.three_prime_UTR4;Parent=BruzV2.10697G2.1
Bruz_scaf_10697	Mikado_loci	CDS	10382	10404	.	-	2	ID=BruzV2.10697G2.1.CDS1;Parent=BruzV2.10697G2.1
Bruz_scaf_10697	Mikado_loci	CDS	10556	10571	.	-	0	ID=BruzV2.10697G2.1.CDS2;Parent=BruzV2.10697G2.1
Bruz_scaf_10697	Mikado_loci	exon	10556	10571	.	-	.	ID=BruzV2.10697G2.1.exon5;Parent=BruzV2.10697G2.1
Bruz_scaf_10697	Mikado_loci	CDS	11174	11278	.	-	0	ID=BruzV2.10697G2.1.CDS3;Parent=BruzV2.10697G2.1
Bruz_scaf_10697	Mikado_loci	exon	11174	11278	.	-	.	ID=BruzV2.10697G2.1.exon6;Parent=BruzV2.10697G2.1
Bruz_scaf_10697	Mikado_loci	CDS	11404	11505	.	-	0	ID=BruzV2.10697G2.1.CDS4;Parent=BruzV2.10697G2.1
Bruz_scaf_10697	Mikado_loci	exon	11404	11505	.	-	.	ID=BruzV2.10697G2.1.exon7;Parent=BruzV2.10697G2.1
Bruz_scaf_10697	Mikado_loci	CDS	11605	11697	.	-	0	ID=BruzV2.10697G2.1.CDS5;Parent=BruzV2.10697G2.1
Bruz_scaf_10697	Mikado_loci	exon	11605	11697	.	-	.	ID=BruzV2.10697G2.1.exon8;Parent=BruzV2.10697G2.1
Bruz_scaf_10697	Mikado_loci	CDS	11774	12094	.	-	0	ID=BruzV2.10697G2.1.CDS6;Parent=BruzV2.10697G2.1
Bruz_scaf_10697	Mikado_loci	exon	11774	12094	.	-	.	ID=BruzV2.10697G2.1.exon9;Parent=BruzV2.10697G2.1
Bruz_scaf_10697	Mikado_loci	CDS	12181	12282	.	-	0	ID=BruzV2.10697G2.1.CDS7;Parent=BruzV2.10697G2.1
Bruz_scaf_10697	Mikado_loci	exon	12181	12282	.	-	.	ID=BruzV2.10697G2.1.exon10;Parent=BruzV2.10697G2.1
Bruz_scaf_10697	Mikado_loci	CDS	12494	12556	.	-	0	ID=BruzV2.10697G2.1.CDS8;Parent=BruzV2.10697G2.1
Bruz_scaf_10697	Mikado_loci	exon	12494	12556	.	-	.	ID=BruzV2.10697G2.1.exon11;Parent=BruzV2.10697G2.1
Bruz_scaf_10697	Mikado_loci	CDS	12973	13486	.	-	1	ID=BruzV2.10697G2.1.CDS9;Parent=BruzV2.10697G2.1
Bruz_scaf_10697	Mikado_loci	exon	12973	13486	.	-	.	ID=BruzV2.10697G2.1.exon12;Parent=BruzV2.10697G2.1
Bruz_scaf_10697	Mikado_loci	CDS	13630	13820	.	-	0	ID=BruzV2.10697G2.1.CDS10;Parent=BruzV2.10697G2.1
Bruz_scaf_10697	Mikado_loci	exon	13630	13820	.	-	.	ID=BruzV2.10697G2.1.exon13;Parent=BruzV2.10697G2.1
Bruz_scaf_10697	Mikado_loci	CDS	13912	14445	.	-	0	ID=BruzV2.10697G2.1.CDS11;Parent=BruzV2.10697G2.1
Bruz_scaf_10697	Mikado_loci	exon	13912	14445	.	-	.	ID=BruzV2.10697G2.1.exon14;Parent=BruzV2.10697G2.1
Bruz_scaf_10697	Mikado_loci	CDS	14559	14585	.	-	0	ID=BruzV2.10697G2.1.CDS12;Parent=BruzV2.10697G2.1
Bruz_scaf_10697	Mikado_loci	exon	14559	14600	.	-	.	ID=BruzV2.10697G2.1.exon15;Parent=BruzV2.10697G2.1
Bruz_scaf_10697	Mikado_loci	five_prime_UTR	14586	14600	.	-	.	ID=BruzV2.10697G2.1.five_prime_UTR1;Parent=BruzV2.10697G2.1
Bruz_scaf_10697	Mikado_loci	exon	14731	14862	.	-	.	ID=BruzV2.10697G2.1.exon16;Parent=BruzV2.10697G2.1
Bruz_scaf_10697	Mikado_loci	five_prime_UTR	14731	14862	.	-	.	ID=BruzV2.10697G2.1.five_prime_UTR2;Parent=BruzV2.10697G2.1
Bruz_scaf_10697	Mikado_loci	exon	15034	15092	.	-	.	ID=BruzV2.10697G2.1.exon17;Parent=BruzV2.10697G2.1
Bruz_scaf_10697	Mikado_loci	five_prime_UTR	15034	15092	.	-	.	ID=BruzV2.10697G2.1.five_prime_UTR3;Parent=BruzV2.10697G2.1
Bruz_scaf_10697	Mikado_loci	exon	15230	15285	.	-	.	ID=BruzV2.10697G2.1.exon18;Parent=BruzV2.10697G2.1
Bruz_scaf_10697	Mikado_loci	five_prime_UTR	15230	15285	.	-	.	ID=BruzV2.10697G2.1.five_prime_UTR4;Parent=BruzV2.10697G2.1
###
Bruz_scaf_10698	Mikado_loci	superlocus	3567	5905	.	-	.	ID=Mikado_superlocus:Bruz_scaf_10698-:3567-5905;Name=superlocus:Bruz_scaf_10698-:3567-5905
Bruz_scaf_10698	Mikado_loci	gene	3874	5905	20	-	.	ID=BruzV2.10698G2;Name=BruzV2.10698G2;multiexonic=True;superlocus=Mikado_superlocus:Bruz_scaf_10698-:3567-5905
Bruz_scaf_10698	Mikado_loci	mRNA	3874	5905	20	-	.	ID=BruzV2.10698G2.1;Parent=BruzV2.10698G2;Name=BruzV2.10698G2.1;alias=v1_Bruz.10698G2.1;alias=Bruz_scaf_10698.g21.t1;canonical_junctions=1,2,3;canonical_number=3;canonical_proportion=1.0;primary=True
Bruz_scaf_10698	Mikado_loci	exon	3874	4185	.	-	.	ID=BruzV2.10698G2.1.exon1;Parent=BruzV2.10698G2.1
Bruz_scaf_10698	Mikado_loci	three_prime_UTR	3874	4053	.	-	.	ID=BruzV2.10698G2.1.three_prime_UTR1;Parent=BruzV2.10698G2.1
Bruz_scaf_10698	Mikado_loci	CDS	4054	4185	.	-	0	ID=BruzV2.10698G2.1.CDS1;Parent=BruzV2.10698G2.1
Bruz_scaf_10698	Mikado_loci	CDS	4272	4596	.	-	1	ID=BruzV2.10698G2.1.CDS2;Parent=BruzV2.10698G2.1
Bruz_scaf_10698	Mikado_loci	exon	4272	4596	.	-	.	ID=BruzV2.10698G2.1.exon2;Parent=BruzV2.10698G2.1
Bruz_scaf_10698	Mikado_loci	CDS	5370	5486	.	-	1	ID=BruzV2.10698G2.1.CDS3;Parent=BruzV2.10698G2.1
Bruz_scaf_10698	Mikado_loci	exon	5370	5486	.	-	.	ID=BruzV2.10698G2.1.exon3;Parent=BruzV2.10698G2.1
Bruz_scaf_10698	Mikado_loci	CDS	5567	5904	.	-	0	ID=BruzV2.10698G2.1.CDS4;Parent=BruzV2.10698G2.1
Bruz_scaf_10698	Mikado_loci	exon	5567	5905	.	-	.	ID=BruzV2.10698G2.1.exon4;Parent=BruzV2.10698G2.1
Bruz_scaf_10698	Mikado_loci	five_prime_UTR	5905	5905	.	-	.	ID=BruzV2.10698G2.1.five_prime_UTR1;Parent=BruzV2.10698G2.1
###
Bruz_scaf_10698	Mikado_loci	superlocus	12669	13175	.	+	.	ID=Mikado_superlocus:Bruz_scaf_10698+:12669-13175;Name=superlocus:Bruz_scaf_10698+:12669-13175
Bruz_scaf_10698	Mikado_loci	gene	12669	13175	19	+	.	ID=BruzV2.10698G4;Name=BruzV2.10698G4;multiexonic=False;superlocus=Mikado_superlocus:Bruz_scaf_10698+:12669-13175
Bruz_scaf_10698	Mikado_loci	mRNA	12669	13175	19	+	.	ID=BruzV2.10698G4.1;Parent=BruzV2.10698G4;Name=BruzV2.10698G4.1;alias=v1_Bruz.10698G4.1;alias=MSTRG.2329.1;primary=True
Bruz_scaf_10698	Mikado_loci	exon	12669	13175	.	+	.	ID=BruzV2.10698G4.1.exon1;Parent=BruzV2.10698G4.1
Bruz_scaf_10698	Mikado_loci	five_prime_UTR	12669	12670	.	+	.	ID=BruzV2.10698G4.1.five_prime_UTR1;Parent=BruzV2.10698G4.1
Bruz_scaf_10698	Mikado_loci	CDS	12671	13060	.	+	0	ID=BruzV2.10698G4.1.CDS1;Parent=BruzV2.10698G4.1
Bruz_scaf_10698	Mikado_loci	three_prime_UTR	13061	13175	.	+	.	ID=BruzV2.10698G4.1.three_prime_UTR1;Parent=BruzV2.10698G4.1
###
Bruz_scaf_10699	Mikado_loci	superlocus	3646	5120	.	+	.	ID=Mikado_superlocus:Bruz_scaf_10699+:3646-5120;Name=superlocus:Bruz_scaf_10699+:3646-5120
Bruz_scaf_10699	Mikado_loci	gene	3646	5120	19	+	.	ID=BruzV2.10699G2;Name=BruzV2.10699G2;multiexonic=True;superlocus=Mikado_superlocus:Bruz_scaf_10699+:3646-5120
Bruz_scaf_10699	Mikado_loci	mRNA	3646	5120	19	+	.	ID=BruzV2.10699G2.1;Parent=BruzV2.10699G2;Name=BruzV2.10699G2.1;alias=v1_Bruz.10699G4.1;alias=Bruz_scaf_10699.g22.t1;canonical_junctions=1;canonical_number=1;canonical_proportion=1.0;primary=True
Bruz_scaf_10699	Mikado_loci	exon	3646	4487	.	+	.	ID=BruzV2.10699G2.1.exon1;Parent=BruzV2.10699G2.1
Bruz_scaf_10699	Mikado_loci	five_prime_UTR	3646	3965	.	+	.	ID=BruzV2.10699G2.1.five_prime_UTR1;Parent=BruzV2.10699G2.1
Bruz_scaf_10699	Mikado_loci	CDS	3966	4487	.	+	0	ID=BruzV2.10699G2.1.CDS1;Parent=BruzV2.10699G2.1
Bruz_scaf_10699	Mikado_loci	CDS	4572	4898	.	+	0	ID=BruzV2.10699G2.1.CDS2;Parent=BruzV2.10699G2.1
Bruz_scaf_10699	Mikado_loci	exon	4572	5120	.	+	.	ID=BruzV2.10699G2.1.exon2;Parent=BruzV2.10699G2.1
Bruz_scaf_10699	Mikado_loci	three_prime_UTR	4899	5120	.	+	.	ID=BruzV2.10699G2.1.three_prime_UTR1;Parent=BruzV2.10699G2.1
###
Bruz_scaf_10699	Mikado_loci	superlocus	1	317	.	-	.	ID=Mikado_superlocus:Bruz_scaf_10699-:1-317;Name=superlocus:Bruz_scaf_10699-:1-317
Bruz_scaf_10699	Mikado_loci	gene	1	317	16	-	.	ID=BruzV2.10699G4;Name=BruzV2.10699G4;multiexonic=False;superlocus=Mikado_superlocus:Bruz_scaf_10699-:1-317
Bruz_scaf_10699	Mikado_loci	mRNA	1	317	16	-	.	ID=BruzV2.10699G4.1;Parent=BruzV2.10699G4;Name=BruzV2.10699G4.1;alias=st_MSTRG.2433.1;primary=True
Bruz_scaf_10699	Mikado_loci	CDS	1	315	.	-	0	ID=BruzV2.10699G4.1.CDS1;Parent=BruzV2.10699G4.1
Bruz_scaf_10699	Mikado_loci	exon	1	317	.	-	.	ID=BruzV2.10699G4.1.exon1;Parent=BruzV2.10699G4.1
Bruz_scaf_10699	Mikado_loci	five_prime_UTR	316	317	.	-	.	ID=BruzV2.10699G4.1.five_prime_UTR1;Parent=BruzV2.10699G4.1
###
Bruz_scaf_107	Mikado_loci	superlocus	5538	11486	.	-	.	ID=Mikado_superlocus:Bruz_scaf_107-:5538-11486;Name=superlocus:Bruz_scaf_107-:5538-11486
Bruz_scaf_107	Mikado_loci	gene	5607	11405	20	-	.	ID=BruzV2.107G2;Name=BruzV2.107G2;multiexonic=True;superlocus=Mikado_superlocus:Bruz_scaf_107-:5538-11486
Bruz_scaf_107	Mikado_loci	mRNA	5607	11405	20	-	.	ID=BruzV2.107G2.1;Parent=BruzV2.107G2;Name=BruzV2.107G2.1;alias=v1_Bruz.107G4.1;alias=Bruz_scaf_107.g48.t2;canonical_junctions=1,2,3,4,5,6,7,8,9,10,11,12,13,14,15,16,17;canonical_number=17;canonical_proportion=1.0;primary=True
Bruz_scaf_107	Mikado_loci	exon	5607	6084	.	-	.	ID=BruzV2.107G2.1.exon1;Parent=BruzV2.107G2.1
Bruz_scaf_107	Mikado_loci	three_prime_UTR	5607	5937	.	-	.	ID=BruzV2.107G2.1.three_prime_UTR1;Parent=BruzV2.107G2.1
Bruz_scaf_107	Mikado_loci	CDS	5938	6084	.	-	0	ID=BruzV2.107G2.1.CDS1;Parent=BruzV2.107G2.1
Bruz_scaf_107	Mikado_loci	CDS	6189	6338	.	-	0	ID=BruzV2.107G2.1.CDS2;Parent=BruzV2.107G2.1
Bruz_scaf_107	Mikado_loci	exon	6189	6338	.	-	.	ID=BruzV2.107G2.1.exon2;Parent=BruzV2.107G2.1
Bruz_scaf_107	Mikado_loci	CDS	6422	6527	.	-	1	ID=BruzV2.107G2.1.CDS3;Parent=BruzV2.107G2.1
Bruz_scaf_107	Mikado_loci	exon	6422	6527	.	-	.	ID=BruzV2.107G2.1.exon3;Parent=BruzV2.107G2.1
Bruz_scaf_107	Mikado_loci	CDS	6677	7002	.	-	0	ID=BruzV2.107G2.1.CDS4;Parent=BruzV2.107G2.1
Bruz_scaf_107	Mikado_loci	exon	6677	7002	.	-	.	ID=BruzV2.107G2.1.exon4;Parent=BruzV2.107G2.1
Bruz_scaf_107	Mikado_loci	CDS	7085	7219	.	-	0	ID=BruzV2.107G2.1.CDS5;Parent=BruzV2.107G2.1
Bruz_scaf_107	Mikado_loci	exon	7085	7219	.	-	.	ID=BruzV2.107G2.1.exon5;Parent=BruzV2.107G2.1
Bruz_scaf_107	Mikado_loci	CDS	7305	7385	.	-	0	ID=BruzV2.107G2.1.CDS6;Parent=BruzV2.107G2.1
Bruz_scaf_107	Mikado_loci	exon	7305	7385	.	-	.	ID=BruzV2.107G2.1.exon6;Parent=BruzV2.107G2.1
Bruz_scaf_107	Mikado_loci	CDS	7467	7655	.	-	0	ID=BruzV2.107G2.1.CDS7;Parent=BruzV2.107G2.1
Bruz_scaf_107	Mikado_loci	exon	7467	7655	.	-	.	ID=BruzV2.107G2.1.exon7;Parent=BruzV2.107G2.1
Bruz_scaf_107	Mikado_loci	CDS	7754	7946	.	-	1	ID=BruzV2.107G2.1.CDS8;Parent=BruzV2.107G2.1
Bruz_scaf_107	Mikado_loci	exon	7754	7946	.	-	.	ID=BruzV2.107G2.1.exon8;Parent=BruzV2.107G2.1
Bruz_scaf_107	Mikado_loci	CDS	8050	8156	.	-	0	ID=BruzV2.107G2.1.CDS9;Parent=BruzV2.107G2.1
Bruz_scaf_107	Mikado_loci	exon	8050	8156	.	-	.	ID=BruzV2.107G2.1.exon9;Parent=BruzV2.107G2.1
Bruz_scaf_107	Mikado_loci	CDS	8262	8336	.	-	0	ID=BruzV2.107G2.1.CDS10;Parent=BruzV2.107G2.1
Bruz_scaf_107	Mikado_loci	exon	8262	8336	.	-	.	ID=BruzV2.107G2.1.exon10;Parent=BruzV2.107G2.1
Bruz_scaf_107	Mikado_loci	CDS	8407	8562	.	-	0	ID=BruzV2.107G2.1.CDS11;Parent=BruzV2.107G2.1
Bruz_scaf_107	Mikado_loci	exon	8407	8562	.	-	.	ID=BruzV2.107G2.1.exon11;Parent=BruzV2.107G2.1
Bruz_scaf_107	Mikado_loci	CDS	8767	8850	.	-	0	ID=BruzV2.107G2.1.CDS12;Parent=BruzV2.107G2.1
Bruz_scaf_107	Mikado_loci	exon	8767	8850	.	-	.	ID=BruzV2.107G2.1.exon12;Parent=BruzV2.107G2.1
Bruz_scaf_107	Mikado_loci	CDS	8952	9065	.	-	0	ID=BruzV2.107G2.1.CDS13;Parent=BruzV2.107G2.1
Bruz_scaf_107	Mikado_loci	exon	8952	9065	.	-	.	ID=BruzV2.107G2.1.exon13;Parent=BruzV2.107G2.1
Bruz_scaf_107	Mikado_loci	CDS	9147	9242	.	-	0	ID=BruzV2.107G2.1.CDS14;Parent=BruzV2.107G2.1
Bruz_scaf_107	Mikado_loci	exon	9147	9242	.	-	.	ID=BruzV2.107G2.1.exon14;Parent=BruzV2.107G2.1
Bruz_scaf_107	Mikado_loci	CDS	9339	9429	.	-	1	ID=BruzV2.107G2.1.CDS15;Parent=BruzV2.107G2.1
Bruz_scaf_107	Mikado_loci	exon	9339	9429	.	-	.	ID=BruzV2.107G2.1.exon15;Parent=BruzV2.107G2.1
Bruz_scaf_107	Mikado_loci	CDS	9518	9633	.	-	0	ID=BruzV2.107G2.1.CDS16;Parent=BruzV2.107G2.1
Bruz_scaf_107	Mikado_loci	exon	9518	9633	.	-	.	ID=BruzV2.107G2.1.exon16;Parent=BruzV2.107G2.1
Bruz_scaf_107	Mikado_loci	CDS	9789	9948	.	-	1	ID=BruzV2.107G2.1.CDS17;Parent=BruzV2.107G2.1
Bruz_scaf_107	Mikado_loci	exon	9789	9948	.	-	.	ID=BruzV2.107G2.1.exon17;Parent=BruzV2.107G2.1
Bruz_scaf_107	Mikado_loci	CDS	10871	11115	.	-	0	ID=BruzV2.107G2.1.CDS18;Parent=BruzV2.107G2.1
Bruz_scaf_107	Mikado_loci	exon	10871	11405	.	-	.	ID=BruzV2.107G2.1.exon18;Parent=BruzV2.107G2.1
Bruz_scaf_107	Mikado_loci	five_prime_UTR	11116	11405	.	-	.	ID=BruzV2.107G2.1.five_prime_UTR1;Parent=BruzV2.107G2.1
###
Bruz_scaf_107	Mikado_loci	superlocus	24670	31995	.	-	.	ID=Mikado_superlocus:Bruz_scaf_107-:24670-31995;Name=superlocus:Bruz_scaf_107-:24670-31995
Bruz_scaf_107	Mikado_loci	gene	26324	31995	20	-	.	ID=BruzV2.107G4;Name=BruzV2.107G4;multiexonic=True;superlocus=Mikado_superlocus:Bruz_scaf_107-:24670-31995
Bruz_scaf_107	Mikado_loci	mRNA	26324	31995	20	-	.	ID=BruzV2.107G4.1;Parent=BruzV2.107G4;Name=BruzV2.107G4.1;alias=v1_Bruz.107G8.1;alias=Bruz_scaf_107.g49.t1;canonical_junctions=1,2,3,4,5,6;canonical_number=6;canonical_proportion=1.0;primary=True
Bruz_scaf_107	Mikado_loci	exon	26324	26846	.	-	.	ID=BruzV2.107G4.1.exon1;Parent=BruzV2.107G4.1
Bruz_scaf_107	Mikado_loci	three_prime_UTR	26324	26750	.	-	.	ID=BruzV2.107G4.1.three_prime_UTR1;Parent=BruzV2.107G4.1
Bruz_scaf_107	Mikado_loci	CDS	26751	26846	.	-	0	ID=BruzV2.107G4.1.CDS1;Parent=BruzV2.107G4.1
Bruz_scaf_107	Mikado_loci	CDS	27187	27252	.	-	0	ID=BruzV2.107G4.1.CDS2;Parent=BruzV2.107G4.1
Bruz_scaf_107	Mikado_loci	exon	27187	27252	.	-	.	ID=BruzV2.107G4.1.exon2;Parent=BruzV2.107G4.1
Bruz_scaf_107	Mikado_loci	CDS	28118	28290	.	-	2	ID=BruzV2.107G4.1.CDS3;Parent=BruzV2.107G4.1
Bruz_scaf_107	Mikado_loci	exon	28118	28290	.	-	.	ID=BruzV2.107G4.1.exon3;Parent=BruzV2.107G4.1
Bruz_scaf_107	Mikado_loci	CDS	28501	28702	.	-	0	ID=BruzV2.107G4.1.CDS4;Parent=BruzV2.107G4.1
Bruz_scaf_107	Mikado_loci	exon	28501	28702	.	-	.	ID=BruzV2.107G4.1.exon4;Parent=BruzV2.107G4.1
Bruz_scaf_107	Mikado_loci	CDS	29399	29623	.	-	0	ID=BruzV2.107G4.1.CDS5;Parent=BruzV2.107G4.1
Bruz_scaf_107	Mikado_loci	exon	29399	29623	.	-	.	ID=BruzV2.107G4.1.exon5;Parent=BruzV2.107G4.1
Bruz_scaf_107	Mikado_loci	CDS	29758	30094	.	-	1	ID=BruzV2.107G4.1.CDS6;Parent=BruzV2.107G4.1
Bruz_scaf_107	Mikado_loci	exon	29758	30094	.	-	.	ID=BruzV2.107G4.1.exon6;Parent=BruzV2.107G4.1
Bruz_scaf_107	Mikado_loci	CDS	31387	31994	.	-	0	ID=BruzV2.107G4.1.CDS7;Parent=BruzV2.107G4.1
Bruz_scaf_107	Mikado_loci	exon	31387	31995	.	-	.	ID=BruzV2.107G4.1.exon7;Parent=BruzV2.107G4.1
Bruz_scaf_107	Mikado_loci	five_prime_UTR	31995	31995	.	-	.	ID=BruzV2.107G4.1.five_prime_UTR1;Parent=BruzV2.107G4.1
###
Bruz_scaf_107	Mikado_loci	superlocus	32187	37065	.	-	.	ID=Mikado_superlocus:Bruz_scaf_107-:32187-37065;Name=superlocus:Bruz_scaf_107-:32187-37065
Bruz_scaf_107	Mikado_loci	gene	32187	37065	20	-	.	ID=BruzV2.107G6;Name=BruzV2.107G6;multiexonic=True;superlocus=Mikado_superlocus:Bruz_scaf_107-:32187-37065
Bruz_scaf_107	Mikado_loci	mRNA	32187	37065	20	-	.	ID=BruzV2.107G6.1;Parent=BruzV2.107G6;Name=BruzV2.107G6.1;alias=v1_Bruz.107G10.1;alias=Bruz_scaf_107.g50.t1;canonical_junctions=1,2;canonical_number=2;canonical_proportion=1.0;primary=True
Bruz_scaf_107	Mikado_loci	exon	32187	34063	.	-	.	ID=BruzV2.107G6.1.exon1;Parent=BruzV2.107G6.1
Bruz_scaf_107	Mikado_loci	three_prime_UTR	32187	32879	.	-	.	ID=BruzV2.107G6.1.three_prime_UTR1;Parent=BruzV2.107G6.1
Bruz_scaf_107	Mikado_loci	CDS	32880	34063	.	-	2	ID=BruzV2.107G6.1.CDS1;Parent=BruzV2.107G6.1
Bruz_scaf_107	Mikado_loci	CDS	35842	36300	.	-	2	ID=BruzV2.107G6.1.CDS2;Parent=BruzV2.107G6.1
Bruz_scaf_107	Mikado_loci	exon	35842	36300	.	-	.	ID=BruzV2.107G6.1.exon2;Parent=BruzV2.107G6.1
Bruz_scaf_107	Mikado_loci	CDS	36872	36911	.	-	0	ID=BruzV2.107G6.1.CDS3;Parent=BruzV2.107G6.1
Bruz_scaf_107	Mikado_loci	exon	36872	37065	.	-	.	ID=BruzV2.107G6.1.exon3;Parent=BruzV2.107G6.1
Bruz_scaf_107	Mikado_loci	five_prime_UTR	36912	37065	.	-	.	ID=BruzV2.107G6.1.five_prime_UTR1;Parent=BruzV2.107G6.1
###
Bruz_scaf_107	Mikado_loci	superlocus	38552	44285	.	-	.	ID=Mikado_superlocus:Bruz_scaf_107-:38552-44285;Name=superlocus:Bruz_scaf_107-:38552-44285
Bruz_scaf_107	Mikado_loci	gene	39347	44285	20	-	.	ID=BruzV2.107G8;Name=BruzV2.107G8;multiexonic=True;superlocus=Mikado_superlocus:Bruz_scaf_107-:38552-44285
Bruz_scaf_107	Mikado_loci	mRNA	39347	44285	20	-	.	ID=BruzV2.107G8.1;Parent=BruzV2.107G8;Name=BruzV2.107G8.1;alias=v1_Bruz.107G12.1;alias=Bruz_scaf_107.g51.t1;canonical_junctions=1,2,3;canonical_number=3;canonical_proportion=1.0;primary=True
Bruz_scaf_107	Mikado_loci	exon	39347	40261	.	-	.	ID=BruzV2.107G8.1.exon1;Parent=BruzV2.107G8.1
Bruz_scaf_107	Mikado_loci	three_prime_UTR	39347	39748	.	-	.	ID=BruzV2.107G8.1.three_prime_UTR1;Parent=BruzV2.107G8.1
Bruz_scaf_107	Mikado_loci	CDS	39749	40261	.	-	0	ID=BruzV2.107G8.1.CDS1;Parent=BruzV2.107G8.1
Bruz_scaf_107	Mikado_loci	CDS	40436	41623	.	-	0	ID=BruzV2.107G8.1.CDS2;Parent=BruzV2.107G8.1
Bruz_scaf_107	Mikado_loci	exon	40436	41623	.	-	.	ID=BruzV2.107G8.1.exon2;Parent=BruzV2.107G8.1
Bruz_scaf_107	Mikado_loci	CDS	42013	42082	.	-	1	ID=BruzV2.107G8.1.CDS3;Parent=BruzV2.107G8.1
Bruz_scaf_107	Mikado_loci	exon	42013	42082	.	-	.	ID=BruzV2.107G8.1.exon3;Parent=BruzV2.107G8.1
Bruz_scaf_107	Mikado_loci	CDS	43611	43669	.	-	0	ID=BruzV2.107G8.1.CDS4;Parent=BruzV2.107G8.1
Bruz_scaf_107	Mikado_loci	exon	43611	44285	.	-	.	ID=BruzV2.107G8.1.exon4;Parent=BruzV2.107G8.1
Bruz_scaf_107	Mikado_loci	five_prime_UTR	43670	44285	.	-	.	ID=BruzV2.107G8.1.five_prime_UTR1;Parent=BruzV2.107G8.1
###
Bruz_scaf_107	Mikado_loci	superlocus	50254	54780	.	-	.	ID=Mikado_superlocus:Bruz_scaf_107-:50254-54780;Name=superlocus:Bruz_scaf_107-:50254-54780
Bruz_scaf_107	Mikado_loci	gene	51457	54145	19	-	.	ID=BruzV2.107G10;Name=BruzV2.107G10;multiexonic=True;superlocus=Mikado_superlocus:Bruz_scaf_107-:50254-54780
Bruz_scaf_107	Mikado_loci	mRNA	51457	54145	19	-	.	ID=BruzV2.107G10.1;Parent=BruzV2.107G10;Name=BruzV2.107G10.1;alias=v1_Bruz.107G14.1;alias=Bruz_scaf_107.g52.t1;canonical_junctions=1,2,3,4;canonical_number=4;canonical_proportion=1.0;primary=True
Bruz_scaf_107	Mikado_loci	exon	51457	51962	.	-	.	ID=BruzV2.107G10.1.exon1;Parent=BruzV2.107G10.1
Bruz_scaf_107	Mikado_loci	three_prime_UTR	51457	51497	.	-	.	ID=BruzV2.107G10.1.three_prime_UTR1;Parent=BruzV2.107G10.1
Bruz_scaf_107	Mikado_loci	CDS	51498	51962	.	-	0	ID=BruzV2.107G10.1.CDS1;Parent=BruzV2.107G10.1
Bruz_scaf_107	Mikado_loci	CDS	52517	52600	.	-	0	ID=BruzV2.107G10.1.CDS2;Parent=BruzV2.107G10.1
Bruz_scaf_107	Mikado_loci	exon	52517	52600	.	-	.	ID=BruzV2.107G10.1.exon2;Parent=BruzV2.107G10.1
Bruz_scaf_107	Mikado_loci	CDS	53409	53493	.	-	1	ID=BruzV2.107G10.1.CDS3;Parent=BruzV2.107G10.1
Bruz_scaf_107	Mikado_loci	exon	53409	53493	.	-	.	ID=BruzV2.107G10.1.exon3;Parent=BruzV2.107G10.1
Bruz_scaf_107	Mikado_loci	CDS	53605	53831	.	-	0	ID=BruzV2.107G10.1.CDS4;Parent=BruzV2.107G10.1
Bruz_scaf_107	Mikado_loci	exon	53605	53831	.	-	.	ID=BruzV2.107G10.1.exon4;Parent=BruzV2.107G10.1
Bruz_scaf_107	Mikado_loci	CDS	53969	54145	.	-	0	ID=BruzV2.107G10.1.CDS5;Parent=BruzV2.107G10.1
Bruz_scaf_107	Mikado_loci	exon	53969	54145	.	-	.	ID=BruzV2.107G10.1.exon5;Parent=BruzV2.107G10.1
###
Bruz_scaf_107	Mikado_loci	superlocus	63286	67690	.	+	.	ID=Mikado_superlocus:Bruz_scaf_107+:63286-67690;Name=superlocus:Bruz_scaf_107+:63286-67690
Bruz_scaf_107	Mikado_loci	gene	63286	67690	18	+	.	ID=BruzV2.107G12;Name=BruzV2.107G12;multiexonic=True;superlocus=Mikado_superlocus:Bruz_scaf_107+:63286-67690
Bruz_scaf_107	Mikado_loci	mRNA	63286	67690	18	+	.	ID=BruzV2.107G12.1;Parent=BruzV2.107G12;Name=BruzV2.107G12.1;alias=v1_Bruz.107G16.1;alias=Bruz_scaf_107.g53.t1;canonical_junctions=1,2,3,4,5,6;canonical_number=6;canonical_proportion=1.0;primary=True
Bruz_scaf_107	Mikado_loci	exon	63286	63316	.	+	.	ID=BruzV2.107G12.1.exon1;Parent=BruzV2.107G12.1
Bruz_scaf_107	Mikado_loci	five_prime_UTR	63286	63287	.	+	.	ID=BruzV2.107G12.1.five_prime_UTR1;Parent=BruzV2.107G12.1
Bruz_scaf_107	Mikado_loci	CDS	63288	63316	.	+	0	ID=BruzV2.107G12.1.CDS1;Parent=BruzV2.107G12.1
Bruz_scaf_107	Mikado_loci	CDS	64760	64824	.	+	1	ID=BruzV2.107G12.1.CDS2;Parent=BruzV2.107G12.1
Bruz_scaf_107	Mikado_loci	exon	64760	64824	.	+	.	ID=BruzV2.107G12.1.exon2;Parent=BruzV2.107G12.1
Bruz_scaf_107	Mikado_loci	CDS	65648	65934	.	+	2	ID=BruzV2.107G12.1.CDS3;Parent=BruzV2.107G12.1
Bruz_scaf_107	Mikado_loci	exon	65648	65934	.	+	.	ID=BruzV2.107G12.1.exon3;Parent=BruzV2.107G12.1
Bruz_scaf_107	Mikado_loci	CDS	66018	66266	.	+	0	ID=BruzV2.107G12.1.CDS4;Parent=BruzV2.107G12.1
Bruz_scaf_107	Mikado_loci	exon	66018	66266	.	+	.	ID=BruzV2.107G12.1.exon4;Parent=BruzV2.107G12.1
Bruz_scaf_107	Mikado_loci	CDS	66368	66422	.	+	0	ID=BruzV2.107G12.1.CDS5;Parent=BruzV2.107G12.1
Bruz_scaf_107	Mikado_loci	exon	66368	66422	.	+	.	ID=BruzV2.107G12.1.exon5;Parent=BruzV2.107G12.1
Bruz_scaf_107	Mikado_loci	CDS	66521	66543	.	+	2	ID=BruzV2.107G12.1.CDS6;Parent=BruzV2.107G12.1
Bruz_scaf_107	Mikado_loci	exon	66521	66661	.	+	.	ID=BruzV2.107G12.1.exon6;Parent=BruzV2.107G12.1
Bruz_scaf_107	Mikado_loci	three_prime_UTR	66544	66661	.	+	.	ID=BruzV2.107G12.1.three_prime_UTR1;Parent=BruzV2.107G12.1
Bruz_scaf_107	Mikado_loci	exon	67205	67690	.	+	.	ID=BruzV2.107G12.1.exon7;Parent=BruzV2.107G12.1
Bruz_scaf_107	Mikado_loci	three_prime_UTR	67205	67690	.	+	.	ID=BruzV2.107G12.1.three_prime_UTR2;Parent=BruzV2.107G12.1
###
Bruz_scaf_107	Mikado_loci	superlocus	75860	76835	.	-	.	ID=Mikado_superlocus:Bruz_scaf_107-:75860-76835;Name=superlocus:Bruz_scaf_107-:75860-76835
Bruz_scaf_107	Mikado_loci	gene	75860	76835	18	-	.	ID=BruzV2.107G14;Name=BruzV2.107G14;multiexonic=False;superlocus=Mikado_superlocus:Bruz_scaf_107-:75860-76835
Bruz_scaf_107	Mikado_loci	mRNA	75860	76835	18	-	.	ID=BruzV2.107G14.1;Parent=BruzV2.107G14;Name=BruzV2.107G14.1;alias=st_MSTRG.2449.1;primary=True
Bruz_scaf_107	Mikado_loci	exon	75860	76835	.	-	.	ID=BruzV2.107G14.1.exon1;Parent=BruzV2.107G14.1
Bruz_scaf_107	Mikado_loci	three_prime_UTR	75860	75960	.	-	.	ID=BruzV2.107G14.1.three_prime_UTR1;Parent=BruzV2.107G14.1
Bruz_scaf_107	Mikado_loci	CDS	75961	76494	.	-	0	ID=BruzV2.107G14.1.CDS1;Parent=BruzV2.107G14.1
Bruz_scaf_107	Mikado_loci	five_prime_UTR	76495	76835	.	-	.	ID=BruzV2.107G14.1.five_prime_UTR1;Parent=BruzV2.107G14.1
###
Bruz_scaf_107	Mikado_loci	superlocus	80146	82495	.	-	.	ID=Mikado_superlocus:Bruz_scaf_107-:80146-82495;Name=superlocus:Bruz_scaf_107-:80146-82495
Bruz_scaf_107	Mikado_loci	gene	80146	82495	20	-	.	ID=BruzV2.107G16;Name=BruzV2.107G16;multiexonic=True;superlocus=Mikado_superlocus:Bruz_scaf_107-:80146-82495
Bruz_scaf_107	Mikado_loci	mRNA	80146	82495	20	-	.	ID=BruzV2.107G16.1;Parent=BruzV2.107G16;Name=BruzV2.107G16.1;alias=v1_Bruz.107G20.1;alias=Bruz_scaf_107.g54.t1;canonical_junctions=1,2,3,4,5,6,7;canonical_number=7;canonical_proportion=1.0;primary=True
Bruz_scaf_107	Mikado_loci	exon	80146	80493	.	-	.	ID=BruzV2.107G16.1.exon1;Parent=BruzV2.107G16.1
Bruz_scaf_107	Mikado_loci	three_prime_UTR	80146	80435	.	-	.	ID=BruzV2.107G16.1.three_prime_UTR1;Parent=BruzV2.107G16.1
Bruz_scaf_107	Mikado_loci	CDS	80436	80493	.	-	1	ID=BruzV2.107G16.1.CDS1;Parent=BruzV2.107G16.1
Bruz_scaf_107	Mikado_loci	CDS	80580	80689	.	-	0	ID=BruzV2.107G16.1.CDS2;Parent=BruzV2.107G16.1
Bruz_scaf_107	Mikado_loci	exon	80580	80689	.	-	.	ID=BruzV2.107G16.1.exon2;Parent=BruzV2.107G16.1
Bruz_scaf_107	Mikado_loci	CDS	80894	80929	.	-	0	ID=BruzV2.107G16.1.CDS3;Parent=BruzV2.107G16.1
Bruz_scaf_107	Mikado_loci	exon	80894	80929	.	-	.	ID=BruzV2.107G16.1.exon3;Parent=BruzV2.107G16.1
Bruz_scaf_107	Mikado_loci	CDS	81037	81104	.	-	2	ID=BruzV2.107G16.1.CDS4;Parent=BruzV2.107G16.1
Bruz_scaf_107	Mikado_loci	exon	81037	81104	.	-	.	ID=BruzV2.107G16.1.exon4;Parent=BruzV2.107G16.1
Bruz_scaf_107	Mikado_loci	CDS	81600	81705	.	-	0	ID=BruzV2.107G16.1.CDS5;Parent=BruzV2.107G16.1
Bruz_scaf_107	Mikado_loci	exon	81600	81705	.	-	.	ID=BruzV2.107G16.1.exon5;Parent=BruzV2.107G16.1
Bruz_scaf_107	Mikado_loci	CDS	81810	81957	.	-	1	ID=BruzV2.107G16.1.CDS6;Parent=BruzV2.107G16.1
Bruz_scaf_107	Mikado_loci	exon	81810	81957	.	-	.	ID=BruzV2.107G16.1.exon6;Parent=BruzV2.107G16.1
Bruz_scaf_107	Mikado_loci	CDS	82052	82179	.	-	0	ID=BruzV2.107G16.1.CDS7;Parent=BruzV2.107G16.1
Bruz_scaf_107	Mikado_loci	exon	82052	82179	.	-	.	ID=BruzV2.107G16.1.exon7;Parent=BruzV2.107G16.1
Bruz_scaf_107	Mikado_loci	CDS	82307	82456	.	-	0	ID=BruzV2.107G16.1.CDS8;Parent=BruzV2.107G16.1
Bruz_scaf_107	Mikado_loci	exon	82307	82495	.	-	.	ID=BruzV2.107G16.1.exon8;Parent=BruzV2.107G16.1
Bruz_scaf_107	Mikado_loci	five_prime_UTR	82457	82495	.	-	.	ID=BruzV2.107G16.1.five_prime_UTR1;Parent=BruzV2.107G16.1
###
Bruz_scaf_107	Mikado_loci	superlocus	83927	89745	.	-	.	ID=Mikado_superlocus:Bruz_scaf_107-:83927-89745;Name=superlocus:Bruz_scaf_107-:83927-89745
Bruz_scaf_107	Mikado_loci	gene	83927	89695	20	-	.	ID=BruzV2.107G18;Name=BruzV2.107G18;multiexonic=True;superlocus=Mikado_superlocus:Bruz_scaf_107-:83927-89745
Bruz_scaf_107	Mikado_loci	mRNA	83927	89695	20	-	.	ID=BruzV2.107G18.1;Parent=BruzV2.107G18;Name=BruzV2.107G18.1;alias=v1_Bruz.107G22.1;alias=Bruz_scaf_107.g55.t1;canonical_junctions=1,2,3,4,5,6,7,8,9,10;canonical_number=10;canonical_proportion=1.0;primary=True
Bruz_scaf_107	Mikado_loci	exon	83927	84492	.	-	.	ID=BruzV2.107G18.1.exon1;Parent=BruzV2.107G18.1
Bruz_scaf_107	Mikado_loci	three_prime_UTR	83927	84167	.	-	.	ID=BruzV2.107G18.1.three_prime_UTR1;Parent=BruzV2.107G18.1
Bruz_scaf_107	Mikado_loci	CDS	84168	84492	.	-	1	ID=BruzV2.107G18.1.CDS1;Parent=BruzV2.107G18.1
Bruz_scaf_107	Mikado_loci	CDS	84568	84816	.	-	1	ID=BruzV2.107G18.1.CDS2;Parent=BruzV2.107G18.1
Bruz_scaf_107	Mikado_loci	exon	84568	84816	.	-	.	ID=BruzV2.107G18.1.exon2;Parent=BruzV2.107G18.1
Bruz_scaf_107	Mikado_loci	CDS	85030	85988	.	-	0	ID=BruzV2.107G18.1.CDS3;Parent=BruzV2.107G18.1
Bruz_scaf_107	Mikado_loci	exon	85030	85988	.	-	.	ID=BruzV2.107G18.1.exon3;Parent=BruzV2.107G18.1
Bruz_scaf_107	Mikado_loci	CDS	86084	86284	.	-	0	ID=BruzV2.107G18.1.CDS4;Parent=BruzV2.107G18.1
Bruz_scaf_107	Mikado_loci	exon	86084	86284	.	-	.	ID=BruzV2.107G18.1.exon4;Parent=BruzV2.107G18.1
Bruz_scaf_107	Mikado_loci	CDS	87012	87121	.	-	2	ID=BruzV2.107G18.1.CDS5;Parent=BruzV2.107G18.1
Bruz_scaf_107	Mikado_loci	exon	87012	87121	.	-	.	ID=BruzV2.107G18.1.exon5;Parent=BruzV2.107G18.1
Bruz_scaf_107	Mikado_loci	CDS	87200	87326	.	-	0	ID=BruzV2.107G18.1.CDS6;Parent=BruzV2.107G18.1
Bruz_scaf_107	Mikado_loci	exon	87200	87326	.	-	.	ID=BruzV2.107G18.1.exon6;Parent=BruzV2.107G18.1
Bruz_scaf_107	Mikado_loci	CDS	87736	87909	.	-	0	ID=BruzV2.107G18.1.CDS7;Parent=BruzV2.107G18.1
Bruz_scaf_107	Mikado_loci	exon	87736	87909	.	-	.	ID=BruzV2.107G18.1.exon7;Parent=BruzV2.107G18.1
Bruz_scaf_107	Mikado_loci	CDS	88356	88949	.	-	0	ID=BruzV2.107G18.1.CDS8;Parent=BruzV2.107G18.1
Bruz_scaf_107	Mikado_loci	exon	88356	88949	.	-	.	ID=BruzV2.107G18.1.exon8;Parent=BruzV2.107G18.1
Bruz_scaf_107	Mikado_loci	CDS	89037	89192	.	-	0	ID=BruzV2.107G18.1.CDS9;Parent=BruzV2.107G18.1
Bruz_scaf_107	Mikado_loci	exon	89037	89283	.	-	.	ID=BruzV2.107G18.1.exon9;Parent=BruzV2.107G18.1
Bruz_scaf_107	Mikado_loci	five_prime_UTR	89193	89283	.	-	.	ID=BruzV2.107G18.1.five_prime_UTR1;Parent=BruzV2.107G18.1
Bruz_scaf_107	Mikado_loci	exon	89377	89453	.	-	.	ID=BruzV2.107G18.1.exon10;Parent=BruzV2.107G18.1
Bruz_scaf_107	Mikado_loci	five_prime_UTR	89377	89453	.	-	.	ID=BruzV2.107G18.1.five_prime_UTR2;Parent=BruzV2.107G18.1
Bruz_scaf_107	Mikado_loci	exon	89536	89695	.	-	.	ID=BruzV2.107G18.1.exon11;Parent=BruzV2.107G18.1
Bruz_scaf_107	Mikado_loci	five_prime_UTR	89536	89695	.	-	.	ID=BruzV2.107G18.1.five_prime_UTR3;Parent=BruzV2.107G18.1
###
Bruz_scaf_107	Mikado_loci	superlocus	92870	98264	.	-	.	ID=Mikado_superlocus:Bruz_scaf_107-:92870-98264;Name=superlocus:Bruz_scaf_107-:92870-98264
Bruz_scaf_107	Mikado_loci	gene	92870	98145	21	-	.	ID=BruzV2.107G20;Name=BruzV2.107G20;multiexonic=True;superlocus=Mikado_superlocus:Bruz_scaf_107-:92870-98264
Bruz_scaf_107	Mikado_loci	mRNA	92870	98145	21	-	.	ID=BruzV2.107G20.1;Parent=BruzV2.107G20;Name=BruzV2.107G20.1;alias=v1_Bruz.107G24.1;alias=Bruz_scaf_107.g56.t1;canonical_junctions=1,2,3,4,5,6,7,8,9;canonical_number=9;canonical_proportion=1.0;primary=True
Bruz_scaf_107	Mikado_loci	exon	92870	93073	.	-	.	ID=BruzV2.107G20.1.exon1;Parent=BruzV2.107G20.1
Bruz_scaf_107	Mikado_loci	three_prime_UTR	92870	92928	.	-	.	ID=BruzV2.107G20.1.three_prime_UTR1;Parent=BruzV2.107G20.1
Bruz_scaf_107	Mikado_loci	CDS	92929	93073	.	-	1	ID=BruzV2.107G20.1.CDS1;Parent=BruzV2.107G20.1
Bruz_scaf_107	Mikado_loci	CDS	93193	93426	.	-	1	ID=BruzV2.107G20.1.CDS2;Parent=BruzV2.107G20.1
Bruz_scaf_107	Mikado_loci	exon	93193	93426	.	-	.	ID=BruzV2.107G20.1.exon2;Parent=BruzV2.107G20.1
Bruz_scaf_107	Mikado_loci	CDS	93535	93615	.	-	1	ID=BruzV2.107G20.1.CDS3;Parent=BruzV2.107G20.1
Bruz_scaf_107	Mikado_loci	exon	93535	93615	.	-	.	ID=BruzV2.107G20.1.exon3;Parent=BruzV2.107G20.1
Bruz_scaf_107	Mikado_loci	CDS	93807	93904	.	-	0	ID=BruzV2.107G20.1.CDS4;Parent=BruzV2.107G20.1
Bruz_scaf_107	Mikado_loci	exon	93807	93904	.	-	.	ID=BruzV2.107G20.1.exon4;Parent=BruzV2.107G20.1
Bruz_scaf_107	Mikado_loci	CDS	94037	94189	.	-	0	ID=BruzV2.107G20.1.CDS5;Parent=BruzV2.107G20.1
Bruz_scaf_107	Mikado_loci	exon	94037	94189	.	-	.	ID=BruzV2.107G20.1.exon5;Parent=BruzV2.107G20.1
Bruz_scaf_107	Mikado_loci	CDS	94586	94641	.	-	2	ID=BruzV2.107G20.1.CDS6;Parent=BruzV2.107G20.1
Bruz_scaf_107	Mikado_loci	exon	94586	94641	.	-	.	ID=BruzV2.107G20.1.exon6;Parent=BruzV2.107G20.1
Bruz_scaf_107	Mikado_loci	CDS	94717	94876	.	-	0	ID=BruzV2.107G20.1.CDS7;Parent=BruzV2.107G20.1
Bruz_scaf_107	Mikado_loci	exon	94717	94876	.	-	.	ID=BruzV2.107G20.1.exon7;Parent=BruzV2.107G20.1
Bruz_scaf_107	Mikado_loci	CDS	95365	95595	.	-	0	ID=BruzV2.107G20.1.CDS8;Parent=BruzV2.107G20.1
Bruz_scaf_107	Mikado_loci	exon	95365	95595	.	-	.	ID=BruzV2.107G20.1.exon8;Parent=BruzV2.107G20.1
Bruz_scaf_107	Mikado_loci	CDS	95799	95891	.	-	0	ID=BruzV2.107G20.1.CDS9;Parent=BruzV2.107G20.1
Bruz_scaf_107	Mikado_loci	exon	95799	95937	.	-	.	ID=BruzV2.107G20.1.exon9;Parent=BruzV2.107G20.1
Bruz_scaf_107	Mikado_loci	five_prime_UTR	95892	95937	.	-	.	ID=BruzV2.107G20.1.five_prime_UTR1;Parent=BruzV2.107G20.1
Bruz_scaf_107	Mikado_loci	exon	97693	98145	.	-	.	ID=BruzV2.107G20.1.exon10;Parent=BruzV2.107G20.1
Bruz_scaf_107	Mikado_loci	five_prime_UTR	97693	98145	.	-	.	ID=BruzV2.107G20.1.five_prime_UTR2;Parent=BruzV2.107G20.1
Bruz_scaf_107	Mikado_loci	gene	97697	98264	18	-	.	ID=BruzV2.107G22;Name=BruzV2.107G22;multiexonic=False;superlocus=Mikado_superlocus:Bruz_scaf_107-:92870-98264
Bruz_scaf_107	Mikado_loci	mRNA	97697	98264	18	-	.	ID=BruzV2.107G22.1;Parent=BruzV2.107G22;Name=BruzV2.107G22.1;alias=st_MSTRG.2453.1;primary=True
Bruz_scaf_107	Mikado_loci	exon	97697	98264	.	-	.	ID=BruzV2.107G22.1.exon1;Parent=BruzV2.107G22.1
Bruz_scaf_107	Mikado_loci	three_prime_UTR	97697	97720	.	-	.	ID=BruzV2.107G22.1.three_prime_UTR1;Parent=BruzV2.107G22.1
Bruz_scaf_107	Mikado_loci	CDS	97721	98263	.	-	0	ID=BruzV2.107G22.1.CDS1;Parent=BruzV2.107G22.1
Bruz_scaf_107	Mikado_loci	five_prime_UTR	98264	98264	.	-	.	ID=BruzV2.107G22.1.five_prime_UTR1;Parent=BruzV2.107G22.1
###
Bruz_scaf_107	Mikado_loci	superlocus	109266	111850	.	+	.	ID=Mikado_superlocus:Bruz_scaf_107+:109266-111850;Name=superlocus:Bruz_scaf_107+:109266-111850
Bruz_scaf_107	Mikado_loci	gene	109266	111850	20	+	.	ID=BruzV2.107G24;Name=BruzV2.107G24;multiexonic=True;superlocus=Mikado_superlocus:Bruz_scaf_107+:109266-111850
Bruz_scaf_107	Mikado_loci	mRNA	109266	111850	20	+	.	ID=BruzV2.107G24.1;Parent=BruzV2.107G24;Name=BruzV2.107G24.1;alias=v1_Bruz.107G28.1;alias=Bruz_scaf_107.g58.t1;canonical_junctions=1,2,3,4,5;canonical_number=5;canonical_proportion=1.0;primary=True
Bruz_scaf_107	Mikado_loci	exon	109266	109359	.	+	.	ID=BruzV2.107G24.1.exon1;Parent=BruzV2.107G24.1
Bruz_scaf_107	Mikado_loci	five_prime_UTR	109266	109267	.	+	.	ID=BruzV2.107G24.1.five_prime_UTR1;Parent=BruzV2.107G24.1
Bruz_scaf_107	Mikado_loci	CDS	109268	109359	.	+	0	ID=BruzV2.107G24.1.CDS1;Parent=BruzV2.107G24.1
Bruz_scaf_107	Mikado_loci	CDS	109882	109939	.	+	1	ID=BruzV2.107G24.1.CDS2;Parent=BruzV2.107G24.1
Bruz_scaf_107	Mikado_loci	exon	109882	109939	.	+	.	ID=BruzV2.107G24.1.exon2;Parent=BruzV2.107G24.1
Bruz_scaf_107	Mikado_loci	CDS	110340	110411	.	+	0	ID=BruzV2.107G24.1.CDS3;Parent=BruzV2.107G24.1
Bruz_scaf_107	Mikado_loci	exon	110340	110411	.	+	.	ID=BruzV2.107G24.1.exon3;Parent=BruzV2.107G24.1
Bruz_scaf_107	Mikado_loci	CDS	111045	111164	.	+	0	ID=BruzV2.107G24.1.CDS4;Parent=BruzV2.107G24.1
Bruz_scaf_107	Mikado_loci	exon	111045	111164	.	+	.	ID=BruzV2.107G24.1.exon4;Parent=BruzV2.107G24.1
Bruz_scaf_107	Mikado_loci	CDS	111238	111339	.	+	0	ID=BruzV2.107G24.1.CDS5;Parent=BruzV2.107G24.1
Bruz_scaf_107	Mikado_loci	exon	111238	111339	.	+	.	ID=BruzV2.107G24.1.exon5;Parent=BruzV2.107G24.1
Bruz_scaf_107	Mikado_loci	CDS	111447	111518	.	+	0	ID=BruzV2.107G24.1.CDS6;Parent=BruzV2.107G24.1
Bruz_scaf_107	Mikado_loci	exon	111447	111850	.	+	.	ID=BruzV2.107G24.1.exon6;Parent=BruzV2.107G24.1
Bruz_scaf_107	Mikado_loci	three_prime_UTR	111519	111850	.	+	.	ID=BruzV2.107G24.1.three_prime_UTR1;Parent=BruzV2.107G24.1
###
Bruz_scaf_107	Mikado_loci	superlocus	113716	119921	.	+	.	ID=Mikado_superlocus:Bruz_scaf_107+:113716-119921;Name=superlocus:Bruz_scaf_107+:113716-119921
Bruz_scaf_107	Mikado_loci	gene	113716	119730	21	+	.	ID=BruzV2.107G26;Name=BruzV2.107G26;multiexonic=True;superlocus=Mikado_superlocus:Bruz_scaf_107+:113716-119921
Bruz_scaf_107	Mikado_loci	mRNA	113716	119730	21	+	.	ID=BruzV2.107G26.1;Parent=BruzV2.107G26;Name=BruzV2.107G26.1;alias=v1_Bruz.107G30.1;alias=Bruz_scaf_107.g59.t1;canonical_junctions=1,2,4;canonical_number=3;canonical_proportion=0.75;primary=True
Bruz_scaf_107	Mikado_loci	exon	113716	114415	.	+	.	ID=BruzV2.107G26.1.exon1;Parent=BruzV2.107G26.1
Bruz_scaf_107	Mikado_loci	five_prime_UTR	113716	114415	.	+	.	ID=BruzV2.107G26.1.five_prime_UTR1;Parent=BruzV2.107G26.1
Bruz_scaf_107	Mikado_loci	exon	117984	118475	.	+	.	ID=BruzV2.107G26.1.exon2;Parent=BruzV2.107G26.1
Bruz_scaf_107	Mikado_loci	five_prime_UTR	117984	118276	.	+	.	ID=BruzV2.107G26.1.five_prime_UTR2;Parent=BruzV2.107G26.1
Bruz_scaf_107	Mikado_loci	CDS	118277	118475	.	+	0	ID=BruzV2.107G26.1.CDS1;Parent=BruzV2.107G26.1
Bruz_scaf_107	Mikado_loci	CDS	118609	118721	.	+	2	ID=BruzV2.107G26.1.CDS2;Parent=BruzV2.107G26.1
Bruz_scaf_107	Mikado_loci	exon	118609	118721	.	+	.	ID=BruzV2.107G26.1.exon3;Parent=BruzV2.107G26.1
Bruz_scaf_107	Mikado_loci	CDS	118802	119025	.	+	0	ID=BruzV2.107G26.1.CDS3;Parent=BruzV2.107G26.1
Bruz_scaf_107	Mikado_loci	exon	118802	119025	.	+	.	ID=BruzV2.107G26.1.exon4;Parent=BruzV2.107G26.1
Bruz_scaf_107	Mikado_loci	CDS	119133	119565	.	+	1	ID=BruzV2.107G26.1.CDS4;Parent=BruzV2.107G26.1
Bruz_scaf_107	Mikado_loci	exon	119133	119730	.	+	.	ID=BruzV2.107G26.1.exon5;Parent=BruzV2.107G26.1
Bruz_scaf_107	Mikado_loci	three_prime_UTR	119566	119730	.	+	.	ID=BruzV2.107G26.1.three_prime_UTR1;Parent=BruzV2.107G26.1
###
Bruz_scaf_107	Mikado_loci	superlocus	120606	123895	.	+	.	ID=Mikado_superlocus:Bruz_scaf_107+:120606-123895;Name=superlocus:Bruz_scaf_107+:120606-123895
Bruz_scaf_107	Mikado_loci	gene	120606	123811	21	+	.	ID=BruzV2.107G28;Name=BruzV2.107G28;multiexonic=True;superlocus=Mikado_superlocus:Bruz_scaf_107+:120606-123895
Bruz_scaf_107	Mikado_loci	mRNA	120606	123811	21	+	.	ID=BruzV2.107G28.1;Parent=BruzV2.107G28;Name=BruzV2.107G28.1;alias=v1_Bruz.107G32.1;alias=Bruz_scaf_107.g60.t1;canonical_junctions=1,2,3,4;canonical_number=4;canonical_proportion=1.0;primary=True
Bruz_scaf_107	Mikado_loci	exon	120606	121033	.	+	.	ID=BruzV2.107G28.1.exon1;Parent=BruzV2.107G28.1
Bruz_scaf_107	Mikado_loci	five_prime_UTR	120606	121033	.	+	.	ID=BruzV2.107G28.1.five_prime_UTR1;Parent=BruzV2.107G28.1
Bruz_scaf_107	Mikado_loci	exon	122311	122599	.	+	.	ID=BruzV2.107G28.1.exon2;Parent=BruzV2.107G28.1
Bruz_scaf_107	Mikado_loci	five_prime_UTR	122311	122391	.	+	.	ID=BruzV2.107G28.1.five_prime_UTR2;Parent=BruzV2.107G28.1
Bruz_scaf_107	Mikado_loci	CDS	122392	122599	.	+	0	ID=BruzV2.107G28.1.CDS1;Parent=BruzV2.107G28.1
Bruz_scaf_107	Mikado_loci	CDS	122734	122846	.	+	2	ID=BruzV2.107G28.1.CDS2;Parent=BruzV2.107G28.1
Bruz_scaf_107	Mikado_loci	exon	122734	122846	.	+	.	ID=BruzV2.107G28.1.exon3;Parent=BruzV2.107G28.1
Bruz_scaf_107	Mikado_loci	CDS	122931	123124	.	+	0	ID=BruzV2.107G28.1.CDS3;Parent=BruzV2.107G28.1
Bruz_scaf_107	Mikado_loci	exon	122931	123124	.	+	.	ID=BruzV2.107G28.1.exon4;Parent=BruzV2.107G28.1
Bruz_scaf_107	Mikado_loci	CDS	123263	123701	.	+	1	ID=BruzV2.107G28.1.CDS4;Parent=BruzV2.107G28.1
Bruz_scaf_107	Mikado_loci	exon	123263	123811	.	+	.	ID=BruzV2.107G28.1.exon5;Parent=BruzV2.107G28.1
Bruz_scaf_107	Mikado_loci	three_prime_UTR	123702	123811	.	+	.	ID=BruzV2.107G28.1.three_prime_UTR1;Parent=BruzV2.107G28.1
###
Bruz_scaf_107	Mikado_loci	superlocus	136416	137490	.	+	.	ID=Mikado_superlocus:Bruz_scaf_107+:136416-137490;Name=superlocus:Bruz_scaf_107+:136416-137490
Bruz_scaf_107	Mikado_loci	gene	136416	137490	18	+	.	ID=BruzV2.107G30;Name=BruzV2.107G30;multiexonic=False;superlocus=Mikado_superlocus:Bruz_scaf_107+:136416-137490
Bruz_scaf_107	Mikado_loci	mRNA	136416	137490	18	+	.	ID=BruzV2.107G30.1;Parent=BruzV2.107G30;Name=BruzV2.107G30.1;alias=st_MSTRG.2461.1;primary=True
Bruz_scaf_107	Mikado_loci	exon	136416	137490	.	+	.	ID=BruzV2.107G30.1.exon1;Parent=BruzV2.107G30.1
Bruz_scaf_107	Mikado_loci	five_prime_UTR	136416	136615	.	+	.	ID=BruzV2.107G30.1.five_prime_UTR1;Parent=BruzV2.107G30.1
Bruz_scaf_107	Mikado_loci	CDS	136616	137041	.	+	0	ID=BruzV2.107G30.1.CDS1;Parent=BruzV2.107G30.1
Bruz_scaf_107	Mikado_loci	three_prime_UTR	137042	137490	.	+	.	ID=BruzV2.107G30.1.three_prime_UTR1;Parent=BruzV2.107G30.1
###
Bruz_scaf_107	Mikado_loci	superlocus	144616	148733	.	+	.	ID=Mikado_superlocus:Bruz_scaf_107+:144616-148733;Name=superlocus:Bruz_scaf_107+:144616-148733
Bruz_scaf_107	Mikado_loci	gene	144616	147970	20	+	.	ID=BruzV2.107G32;Name=BruzV2.107G32;multiexonic=True;superlocus=Mikado_superlocus:Bruz_scaf_107+:144616-148733
Bruz_scaf_107	Mikado_loci	mRNA	144616	147970	20	+	.	ID=BruzV2.107G32.1;Parent=BruzV2.107G32;Name=BruzV2.107G32.1;alias=v1_Bruz.107G38.1;alias=Bruz_scaf_107.g62.t1;canonical_junctions=2;canonical_number=1;canonical_proportion=0.5;primary=True
Bruz_scaf_107	Mikado_loci	exon	144616	144651	.	+	.	ID=BruzV2.107G32.1.exon1;Parent=BruzV2.107G32.1
Bruz_scaf_107	Mikado_loci	five_prime_UTR	144616	144643	.	+	.	ID=BruzV2.107G32.1.five_prime_UTR1;Parent=BruzV2.107G32.1
Bruz_scaf_107	Mikado_loci	CDS	144644	144651	.	+	0	ID=BruzV2.107G32.1.CDS1;Parent=BruzV2.107G32.1
Bruz_scaf_107	Mikado_loci	CDS	146195	146248	.	+	1	ID=BruzV2.107G32.1.CDS2;Parent=BruzV2.107G32.1
Bruz_scaf_107	Mikado_loci	exon	146195	146248	.	+	.	ID=BruzV2.107G32.1.exon2;Parent=BruzV2.107G32.1
Bruz_scaf_107	Mikado_loci	CDS	147494	147767	.	+	1	ID=BruzV2.107G32.1.CDS3;Parent=BruzV2.107G32.1
Bruz_scaf_107	Mikado_loci	exon	147494	147970	.	+	.	ID=BruzV2.107G32.1.exon3;Parent=BruzV2.107G32.1
Bruz_scaf_107	Mikado_loci	three_prime_UTR	147768	147970	.	+	.	ID=BruzV2.107G32.1.three_prime_UTR1;Parent=BruzV2.107G32.1
###
Bruz_scaf_107	Mikado_loci	superlocus	152056	155873	.	+	.	ID=Mikado_superlocus:Bruz_scaf_107+:152056-155873;Name=superlocus:Bruz_scaf_107+:152056-155873
Bruz_scaf_107	Mikado_loci	gene	152056	155873	17	+	.	ID=BruzV2.107G34;Name=BruzV2.107G34;multiexonic=True;superlocus=Mikado_superlocus:Bruz_scaf_107+:152056-155873
Bruz_scaf_107	Mikado_loci	mRNA	152056	155873	17	+	.	ID=BruzV2.107G34.1;Parent=BruzV2.107G34;Name=BruzV2.107G34.1;alias=v1_Bruz.107G40.1;alias=Bruz_scaf_107.g64.t1;canonical_junctions=1;canonical_number=1;canonical_proportion=1.0;primary=True
Bruz_scaf_107	Mikado_loci	exon	152056	153189	.	+	.	ID=BruzV2.107G34.1.exon1;Parent=BruzV2.107G34.1
Bruz_scaf_107	Mikado_loci	five_prime_UTR	152056	152057	.	+	.	ID=BruzV2.107G34.1.five_prime_UTR1;Parent=BruzV2.107G34.1
Bruz_scaf_107	Mikado_loci	CDS	152058	153083	.	+	0	ID=BruzV2.107G34.1.CDS1;Parent=BruzV2.107G34.1
Bruz_scaf_107	Mikado_loci	three_prime_UTR	153084	153189	.	+	.	ID=BruzV2.107G34.1.three_prime_UTR1;Parent=BruzV2.107G34.1
Bruz_scaf_107	Mikado_loci	exon	155560	155873	.	+	.	ID=BruzV2.107G34.1.exon2;Parent=BruzV2.107G34.1
Bruz_scaf_107	Mikado_loci	three_prime_UTR	155560	155873	.	+	.	ID=BruzV2.107G34.1.three_prime_UTR2;Parent=BruzV2.107G34.1
###
Bruz_scaf_1070	Mikado_loci	superlocus	10938	15023	.	+	.	ID=Mikado_superlocus:Bruz_scaf_1070+:10938-15023;Name=superlocus:Bruz_scaf_1070+:10938-15023
Bruz_scaf_1070	Mikado_loci	gene	10938	15023	18	+	.	ID=BruzV2.1070G2;Name=BruzV2.1070G2;multiexonic=False;superlocus=Mikado_superlocus:Bruz_scaf_1070+:10938-15023
Bruz_scaf_1070	Mikado_loci	mRNA	10938	15023	18	+	.	ID=BruzV2.1070G2.1;Parent=BruzV2.1070G2;Name=BruzV2.1070G2.1;alias=st_MSTRG.2465.1;primary=True
Bruz_scaf_1070	Mikado_loci	exon	10938	15023	.	+	.	ID=BruzV2.1070G2.1.exon1;Parent=BruzV2.1070G2.1
Bruz_scaf_1070	Mikado_loci	five_prime_UTR	10938	12908	.	+	.	ID=BruzV2.1070G2.1.five_prime_UTR1;Parent=BruzV2.1070G2.1
Bruz_scaf_1070	Mikado_loci	CDS	12909	13355	.	+	0	ID=BruzV2.1070G2.1.CDS1;Parent=BruzV2.1070G2.1
Bruz_scaf_1070	Mikado_loci	three_prime_UTR	13356	15023	.	+	.	ID=BruzV2.1070G2.1.three_prime_UTR1;Parent=BruzV2.1070G2.1
Bruz_scaf_1070	Mikado_loci	gene	10956	13206	20	+	.	ID=BruzV2.1070G4;Name=BruzV2.1070G4;multiexonic=True;superlocus=Mikado_superlocus:Bruz_scaf_1070+:10938-15023
Bruz_scaf_1070	Mikado_loci	mRNA	10956	13206	20	+	.	ID=BruzV2.1070G4.1;Parent=BruzV2.1070G4;Name=BruzV2.1070G4.1;alias=v1_Bruz.1070G2.1;alias=Bruz_scaf_1070.g43.t1;canonical_junctions=1,2,3,4;canonical_number=4;canonical_proportion=1.0;primary=True
Bruz_scaf_1070	Mikado_loci	exon	10956	11356	.	+	.	ID=BruzV2.1070G4.1.exon1;Parent=BruzV2.1070G4.1
Bruz_scaf_1070	Mikado_loci	five_prime_UTR	10956	11116	.	+	.	ID=BruzV2.1070G4.1.five_prime_UTR1;Parent=BruzV2.1070G4.1
Bruz_scaf_1070	Mikado_loci	CDS	11117	11356	.	+	0	ID=BruzV2.1070G4.1.CDS1;Parent=BruzV2.1070G4.1
Bruz_scaf_1070	Mikado_loci	CDS	11457	11561	.	+	0	ID=BruzV2.1070G4.1.CDS2;Parent=BruzV2.1070G4.1
Bruz_scaf_1070	Mikado_loci	exon	11457	11561	.	+	.	ID=BruzV2.1070G4.1.exon2;Parent=BruzV2.1070G4.1
Bruz_scaf_1070	Mikado_loci	CDS	12229	12284	.	+	0	ID=BruzV2.1070G4.1.CDS3;Parent=BruzV2.1070G4.1
Bruz_scaf_1070	Mikado_loci	exon	12229	12284	.	+	.	ID=BruzV2.1070G4.1.exon3;Parent=BruzV2.1070G4.1
Bruz_scaf_1070	Mikado_loci	CDS	12420	12498	.	+	1	ID=BruzV2.1070G4.1.CDS4;Parent=BruzV2.1070G4.1
Bruz_scaf_1070	Mikado_loci	exon	12420	12498	.	+	.	ID=BruzV2.1070G4.1.exon4;Parent=BruzV2.1070G4.1
Bruz_scaf_1070	Mikado_loci	CDS	12636	12740	.	+	0	ID=BruzV2.1070G4.1.CDS5;Parent=BruzV2.1070G4.1
Bruz_scaf_1070	Mikado_loci	exon	12636	13206	.	+	.	ID=BruzV2.1070G4.1.exon5;Parent=BruzV2.1070G4.1
Bruz_scaf_1070	Mikado_loci	three_prime_UTR	12741	13206	.	+	.	ID=BruzV2.1070G4.1.three_prime_UTR1;Parent=BruzV2.1070G4.1
###
Bruz_scaf_1070	Mikado_loci	superlocus	25141	26290	.	-	.	ID=Mikado_superlocus:Bruz_scaf_1070-:25141-26290;Name=superlocus:Bruz_scaf_1070-:25141-26290
Bruz_scaf_1070	Mikado_loci	gene	25141	26290	19	-	.	ID=BruzV2.1070G6;Name=BruzV2.1070G6;multiexonic=False;superlocus=Mikado_superlocus:Bruz_scaf_1070-:25141-26290
Bruz_scaf_1070	Mikado_loci	mRNA	25141	26290	19	-	.	ID=BruzV2.1070G6.1;Parent=BruzV2.1070G6;Name=BruzV2.1070G6.1;alias=v1_Bruz.1070G4.1;alias=MSTRG.2362.1;primary=True
Bruz_scaf_1070	Mikado_loci	exon	25141	26290	.	-	.	ID=BruzV2.1070G6.1.exon1;Parent=BruzV2.1070G6.1
Bruz_scaf_1070	Mikado_loci	three_prime_UTR	25141	25497	.	-	.	ID=BruzV2.1070G6.1.three_prime_UTR1;Parent=BruzV2.1070G6.1
Bruz_scaf_1070	Mikado_loci	CDS	25498	25992	.	-	0	ID=BruzV2.1070G6.1.CDS1;Parent=BruzV2.1070G6.1
Bruz_scaf_1070	Mikado_loci	five_prime_UTR	25993	26290	.	-	.	ID=BruzV2.1070G6.1.five_prime_UTR1;Parent=BruzV2.1070G6.1
###
Bruz_scaf_1070	Mikado_loci	superlocus	34316	37043	.	+	.	ID=Mikado_superlocus:Bruz_scaf_1070+:34316-37043;Name=superlocus:Bruz_scaf_1070+:34316-37043
Bruz_scaf_1070	Mikado_loci	gene	34316	37043	20	+	.	ID=BruzV2.1070G8;Name=BruzV2.1070G8;multiexonic=True;superlocus=Mikado_superlocus:Bruz_scaf_1070+:34316-37043
Bruz_scaf_1070	Mikado_loci	mRNA	34316	37043	20	+	.	ID=BruzV2.1070G8.1;Parent=BruzV2.1070G8;Name=BruzV2.1070G8.1;alias=v1_Bruz.1070G6.1;alias=Bruz_scaf_1070.g44.t1;canonical_junctions=1,2,3,4,5,6,7,8;canonical_number=8;canonical_proportion=1.0;primary=True
Bruz_scaf_1070	Mikado_loci	exon	34316	34768	.	+	.	ID=BruzV2.1070G8.1.exon1;Parent=BruzV2.1070G8.1
Bruz_scaf_1070	Mikado_loci	five_prime_UTR	34316	34618	.	+	.	ID=BruzV2.1070G8.1.five_prime_UTR1;Parent=BruzV2.1070G8.1
Bruz_scaf_1070	Mikado_loci	CDS	34619	34768	.	+	0	ID=BruzV2.1070G8.1.CDS1;Parent=BruzV2.1070G8.1
Bruz_scaf_1070	Mikado_loci	CDS	35058	35134	.	+	0	ID=BruzV2.1070G8.1.CDS2;Parent=BruzV2.1070G8.1
Bruz_scaf_1070	Mikado_loci	exon	35058	35134	.	+	.	ID=BruzV2.1070G8.1.exon2;Parent=BruzV2.1070G8.1
Bruz_scaf_1070	Mikado_loci	CDS	35254	35482	.	+	1	ID=BruzV2.1070G8.1.CDS3;Parent=BruzV2.1070G8.1
Bruz_scaf_1070	Mikado_loci	exon	35254	35482	.	+	.	ID=BruzV2.1070G8.1.exon3;Parent=BruzV2.1070G8.1
Bruz_scaf_1070	Mikado_loci	CDS	35626	35780	.	+	0	ID=BruzV2.1070G8.1.CDS4;Parent=BruzV2.1070G8.1
Bruz_scaf_1070	Mikado_loci	exon	35626	35780	.	+	.	ID=BruzV2.1070G8.1.exon4;Parent=BruzV2.1070G8.1
Bruz_scaf_1070	Mikado_loci	CDS	35895	35940	.	+	1	ID=BruzV2.1070G8.1.CDS5;Parent=BruzV2.1070G8.1
Bruz_scaf_1070	Mikado_loci	exon	35895	35940	.	+	.	ID=BruzV2.1070G8.1.exon5;Parent=BruzV2.1070G8.1
Bruz_scaf_1070	Mikado_loci	CDS	36020	36111	.	+	0	ID=BruzV2.1070G8.1.CDS6;Parent=BruzV2.1070G8.1
Bruz_scaf_1070	Mikado_loci	exon	36020	36111	.	+	.	ID=BruzV2.1070G8.1.exon6;Parent=BruzV2.1070G8.1
Bruz_scaf_1070	Mikado_loci	CDS	36204	36300	.	+	1	ID=BruzV2.1070G8.1.CDS7;Parent=BruzV2.1070G8.1
Bruz_scaf_1070	Mikado_loci	exon	36204	36300	.	+	.	ID=BruzV2.1070G8.1.exon7;Parent=BruzV2.1070G8.1
Bruz_scaf_1070	Mikado_loci	CDS	36396	36452	.	+	0	ID=BruzV2.1070G8.1.CDS8;Parent=BruzV2.1070G8.1
Bruz_scaf_1070	Mikado_loci	exon	36396	36452	.	+	.	ID=BruzV2.1070G8.1.exon8;Parent=BruzV2.1070G8.1
Bruz_scaf_1070	Mikado_loci	CDS	36531	36650	.	+	0	ID=BruzV2.1070G8.1.CDS9;Parent=BruzV2.1070G8.1
Bruz_scaf_1070	Mikado_loci	exon	36531	37043	.	+	.	ID=BruzV2.1070G8.1.exon9;Parent=BruzV2.1070G8.1
Bruz_scaf_1070	Mikado_loci	three_prime_UTR	36651	37043	.	+	.	ID=BruzV2.1070G8.1.three_prime_UTR1;Parent=BruzV2.1070G8.1
###
Bruz_scaf_1070	Mikado_loci	superlocus	39826	43410	.	+	.	ID=Mikado_superlocus:Bruz_scaf_1070+:39826-43410;Name=superlocus:Bruz_scaf_1070+:39826-43410
Bruz_scaf_1070	Mikado_loci	gene	39826	43410	21	+	.	ID=BruzV2.1070G10;Name=BruzV2.1070G10;multiexonic=True;superlocus=Mikado_superlocus:Bruz_scaf_1070+:39826-43410
Bruz_scaf_1070	Mikado_loci	mRNA	39826	43410	21	+	.	ID=BruzV2.1070G10.1;Parent=BruzV2.1070G10;Name=BruzV2.1070G10.1;alias=v1_Bruz.1070G8.1;alias=Bruz_scaf_1070.g45.t1;canonical_junctions=1,2,3,4,5,6;canonical_number=6;canonical_proportion=1.0;primary=True
Bruz_scaf_1070	Mikado_loci	exon	39826	39866	.	+	.	ID=BruzV2.1070G10.1.exon1;Parent=BruzV2.1070G10.1
Bruz_scaf_1070	Mikado_loci	five_prime_UTR	39826	39866	.	+	.	ID=BruzV2.1070G10.1.five_prime_UTR1;Parent=BruzV2.1070G10.1
Bruz_scaf_1070	Mikado_loci	exon	40969	40981	.	+	.	ID=BruzV2.1070G10.1.exon2;Parent=BruzV2.1070G10.1
Bruz_scaf_1070	Mikado_loci	five_prime_UTR	40969	40978	.	+	.	ID=BruzV2.1070G10.1.five_prime_UTR2;Parent=BruzV2.1070G10.1
Bruz_scaf_1070	Mikado_loci	CDS	40979	40981	.	+	0	ID=BruzV2.1070G10.1.CDS1;Parent=BruzV2.1070G10.1
Bruz_scaf_1070	Mikado_loci	CDS	41130	41258	.	+	0	ID=BruzV2.1070G10.1.CDS2;Parent=BruzV2.1070G10.1
Bruz_scaf_1070	Mikado_loci	exon	41130	41258	.	+	.	ID=BruzV2.1070G10.1.exon3;Parent=BruzV2.1070G10.1
Bruz_scaf_1070	Mikado_loci	CDS	41383	42324	.	+	0	ID=BruzV2.1070G10.1.CDS3;Parent=BruzV2.1070G10.1
Bruz_scaf_1070	Mikado_loci	exon	41383	42324	.	+	.	ID=BruzV2.1070G10.1.exon4;Parent=BruzV2.1070G10.1
Bruz_scaf_1070	Mikado_loci	CDS	42412	42475	.	+	0	ID=BruzV2.1070G10.1.CDS4;Parent=BruzV2.1070G10.1
Bruz_scaf_1070	Mikado_loci	exon	42412	42475	.	+	.	ID=BruzV2.1070G10.1.exon5;Parent=BruzV2.1070G10.1
Bruz_scaf_1070	Mikado_loci	CDS	42779	42918	.	+	2	ID=BruzV2.1070G10.1.CDS5;Parent=BruzV2.1070G10.1
Bruz_scaf_1070	Mikado_loci	exon	42779	42918	.	+	.	ID=BruzV2.1070G10.1.exon6;Parent=BruzV2.1070G10.1
Bruz_scaf_1070	Mikado_loci	CDS	43013	43330	.	+	0	ID=BruzV2.1070G10.1.CDS6;Parent=BruzV2.1070G10.1
Bruz_scaf_1070	Mikado_loci	exon	43013	43410	.	+	.	ID=BruzV2.1070G10.1.exon7;Parent=BruzV2.1070G10.1
Bruz_scaf_1070	Mikado_loci	three_prime_UTR	43331	43410	.	+	.	ID=BruzV2.1070G10.1.three_prime_UTR1;Parent=BruzV2.1070G10.1
###
Bruz_scaf_1070	Mikado_loci	superlocus	45157	48191	.	+	.	ID=Mikado_superlocus:Bruz_scaf_1070+:45157-48191;Name=superlocus:Bruz_scaf_1070+:45157-48191
Bruz_scaf_1070	Mikado_loci	gene	45157	48191	18	+	.	ID=BruzV2.1070G12;Name=BruzV2.1070G12;multiexonic=False;superlocus=Mikado_superlocus:Bruz_scaf_1070+:45157-48191
Bruz_scaf_1070	Mikado_loci	mRNA	45157	48191	18	+	.	ID=BruzV2.1070G12.1;Parent=BruzV2.1070G12;Name=BruzV2.1070G12.1;alias=st_MSTRG.2468.1;primary=True
Bruz_scaf_1070	Mikado_loci	exon	45157	48191	.	+	.	ID=BruzV2.1070G12.1.exon1;Parent=BruzV2.1070G12.1
Bruz_scaf_1070	Mikado_loci	five_prime_UTR	45157	45392	.	+	.	ID=BruzV2.1070G12.1.five_prime_UTR1;Parent=BruzV2.1070G12.1
Bruz_scaf_1070	Mikado_loci	CDS	45393	47906	.	+	0	ID=BruzV2.1070G12.1.CDS1;Parent=BruzV2.1070G12.1
Bruz_scaf_1070	Mikado_loci	three_prime_UTR	47907	48191	.	+	.	ID=BruzV2.1070G12.1.three_prime_UTR1;Parent=BruzV2.1070G12.1
###
Bruz_scaf_1070	Mikado_loci	superlocus	60843	61469	.	-	.	ID=Mikado_superlocus:Bruz_scaf_1070-:60843-61469;Name=superlocus:Bruz_scaf_1070-:60843-61469
Bruz_scaf_1070	Mikado_loci	gene	60843	61469	18	-	.	ID=BruzV2.1070G14;Name=BruzV2.1070G14;multiexonic=False;superlocus=Mikado_superlocus:Bruz_scaf_1070-:60843-61469
Bruz_scaf_1070	Mikado_loci	mRNA	60843	61469	18	-	.	ID=BruzV2.1070G14.1;Parent=BruzV2.1070G14;Name=BruzV2.1070G14.1;alias=st_MSTRG.2470.1;primary=True
Bruz_scaf_1070	Mikado_loci	exon	60843	61469	.	-	.	ID=BruzV2.1070G14.1.exon1;Parent=BruzV2.1070G14.1
Bruz_scaf_1070	Mikado_loci	three_prime_UTR	60843	60943	.	-	.	ID=BruzV2.1070G14.1.three_prime_UTR1;Parent=BruzV2.1070G14.1
Bruz_scaf_1070	Mikado_loci	CDS	60944	61261	.	-	0	ID=BruzV2.1070G14.1.CDS1;Parent=BruzV2.1070G14.1
Bruz_scaf_1070	Mikado_loci	five_prime_UTR	61262	61469	.	-	.	ID=BruzV2.1070G14.1.five_prime_UTR1;Parent=BruzV2.1070G14.1
###
Bruz_scaf_1070	Mikado_loci	superlocus	63351	64349	.	-	.	ID=Mikado_superlocus:Bruz_scaf_1070-:63351-64349;Name=superlocus:Bruz_scaf_1070-:63351-64349
Bruz_scaf_1070	Mikado_loci	gene	63351	64349	18	-	.	ID=BruzV2.1070G16;Name=BruzV2.1070G16;multiexonic=False;superlocus=Mikado_superlocus:Bruz_scaf_1070-:63351-64349
Bruz_scaf_1070	Mikado_loci	mRNA	63351	64349	18	-	.	ID=BruzV2.1070G16.1;Parent=BruzV2.1070G16;Name=BruzV2.1070G16.1;alias=st_MSTRG.2471.1;primary=True
Bruz_scaf_1070	Mikado_loci	exon	63351	64349	.	-	.	ID=BruzV2.1070G16.1.exon1;Parent=BruzV2.1070G16.1
Bruz_scaf_1070	Mikado_loci	three_prime_UTR	63351	63351	.	-	.	ID=BruzV2.1070G16.1.three_prime_UTR1;Parent=BruzV2.1070G16.1
Bruz_scaf_1070	Mikado_loci	CDS	63352	63678	.	-	0	ID=BruzV2.1070G16.1.CDS1;Parent=BruzV2.1070G16.1
Bruz_scaf_1070	Mikado_loci	five_prime_UTR	63679	64349	.	-	.	ID=BruzV2.1070G16.1.five_prime_UTR1;Parent=BruzV2.1070G16.1
###
Bruz_scaf_10706	Mikado_loci	superlocus	2347	8560	.	+	.	ID=Mikado_superlocus:Bruz_scaf_10706+:2347-8560;Name=superlocus:Bruz_scaf_10706+:2347-8560
Bruz_scaf_10706	Mikado_loci	gene	2347	8560	18	+	.	ID=BruzV2.10706G2;Name=BruzV2.10706G2;multiexonic=False;superlocus=Mikado_superlocus:Bruz_scaf_10706+:2347-8560
Bruz_scaf_10706	Mikado_loci	mRNA	2347	8560	18	+	.	ID=BruzV2.10706G2.1;Parent=BruzV2.10706G2;Name=BruzV2.10706G2.1;alias=st_MSTRG.2479.1;primary=True
Bruz_scaf_10706	Mikado_loci	exon	2347	8560	.	+	.	ID=BruzV2.10706G2.1.exon1;Parent=BruzV2.10706G2.1
Bruz_scaf_10706	Mikado_loci	five_prime_UTR	2347	3354	.	+	.	ID=BruzV2.10706G2.1.five_prime_UTR1;Parent=BruzV2.10706G2.1
Bruz_scaf_10706	Mikado_loci	CDS	3355	3870	.	+	0	ID=BruzV2.10706G2.1.CDS1;Parent=BruzV2.10706G2.1
Bruz_scaf_10706	Mikado_loci	three_prime_UTR	3871	8560	.	+	.	ID=BruzV2.10706G2.1.three_prime_UTR1;Parent=BruzV2.10706G2.1
###
Bruz_scaf_10706	Mikado_loci	superlocus	9111	15253	.	+	.	ID=Mikado_superlocus:Bruz_scaf_10706+:9111-15253;Name=superlocus:Bruz_scaf_10706+:9111-15253
Bruz_scaf_10706	Mikado_loci	gene	9111	15253	18	+	.	ID=BruzV2.10706G4;Name=BruzV2.10706G4;multiexonic=False;superlocus=Mikado_superlocus:Bruz_scaf_10706+:9111-15253
Bruz_scaf_10706	Mikado_loci	mRNA	9111	15253	18	+	.	ID=BruzV2.10706G4.1;Parent=BruzV2.10706G4;Name=BruzV2.10706G4.1;alias=st_MSTRG.2480.1;primary=True
Bruz_scaf_10706	Mikado_loci	exon	9111	15253	.	+	.	ID=BruzV2.10706G4.1.exon1;Parent=BruzV2.10706G4.1
Bruz_scaf_10706	Mikado_loci	five_prime_UTR	9111	10628	.	+	.	ID=BruzV2.10706G4.1.five_prime_UTR1;Parent=BruzV2.10706G4.1
Bruz_scaf_10706	Mikado_loci	CDS	10629	12080	.	+	0	ID=BruzV2.10706G4.1.CDS1;Parent=BruzV2.10706G4.1
Bruz_scaf_10706	Mikado_loci	three_prime_UTR	12081	15253	.	+	.	ID=BruzV2.10706G4.1.three_prime_UTR1;Parent=BruzV2.10706G4.1
###
Bruz_scaf_10707	Mikado_loci	superlocus	5876	11382	.	+	.	ID=Mikado_superlocus:Bruz_scaf_10707+:5876-11382;Name=superlocus:Bruz_scaf_10707+:5876-11382
Bruz_scaf_10707	Mikado_loci	gene	5876	11354	20	+	.	ID=BruzV2.10707G2;Name=BruzV2.10707G2;multiexonic=True;superlocus=Mikado_superlocus:Bruz_scaf_10707+:5876-11382
Bruz_scaf_10707	Mikado_loci	mRNA	5876	11354	20	+	.	ID=BruzV2.10707G2.1;Parent=BruzV2.10707G2;Name=BruzV2.10707G2.1;alias=v1_Bruz.10707G2.1;alias=Bruz_scaf_10707.g23.t1;canonical_junctions=1,2,3,4,5,6;canonical_number=6;canonical_proportion=1.0;primary=True
Bruz_scaf_10707	Mikado_loci	exon	5876	6065	.	+	.	ID=BruzV2.10707G2.1.exon1;Parent=BruzV2.10707G2.1
Bruz_scaf_10707	Mikado_loci	five_prime_UTR	5876	6011	.	+	.	ID=BruzV2.10707G2.1.five_prime_UTR1;Parent=BruzV2.10707G2.1
Bruz_scaf_10707	Mikado_loci	CDS	6012	6065	.	+	0	ID=BruzV2.10707G2.1.CDS1;Parent=BruzV2.10707G2.1
Bruz_scaf_10707	Mikado_loci	CDS	6216	6436	.	+	0	ID=BruzV2.10707G2.1.CDS2;Parent=BruzV2.10707G2.1
Bruz_scaf_10707	Mikado_loci	exon	6216	6436	.	+	.	ID=BruzV2.10707G2.1.exon2;Parent=BruzV2.10707G2.1
Bruz_scaf_10707	Mikado_loci	CDS	6530	6765	.	+	1	ID=BruzV2.10707G2.1.CDS3;Parent=BruzV2.10707G2.1
Bruz_scaf_10707	Mikado_loci	exon	6530	6765	.	+	.	ID=BruzV2.10707G2.1.exon3;Parent=BruzV2.10707G2.1
Bruz_scaf_10707	Mikado_loci	CDS	6870	7089	.	+	2	ID=BruzV2.10707G2.1.CDS4;Parent=BruzV2.10707G2.1
Bruz_scaf_10707	Mikado_loci	exon	6870	7089	.	+	.	ID=BruzV2.10707G2.1.exon4;Parent=BruzV2.10707G2.1
Bruz_scaf_10707	Mikado_loci	CDS	7850	7971	.	+	1	ID=BruzV2.10707G2.1.CDS5;Parent=BruzV2.10707G2.1
Bruz_scaf_10707	Mikado_loci	exon	7850	7971	.	+	.	ID=BruzV2.10707G2.1.exon5;Parent=BruzV2.10707G2.1
Bruz_scaf_10707	Mikado_loci	CDS	9989	10242	.	+	2	ID=BruzV2.10707G2.1.CDS6;Parent=BruzV2.10707G2.1
Bruz_scaf_10707	Mikado_loci	exon	9989	10242	.	+	.	ID=BruzV2.10707G2.1.exon6;Parent=BruzV2.10707G2.1
Bruz_scaf_10707	Mikado_loci	CDS	10346	11101	.	+	0	ID=BruzV2.10707G2.1.CDS7;Parent=BruzV2.10707G2.1
Bruz_scaf_10707	Mikado_loci	exon	10346	11354	.	+	.	ID=BruzV2.10707G2.1.exon7;Parent=BruzV2.10707G2.1
Bruz_scaf_10707	Mikado_loci	three_prime_UTR	11102	11354	.	+	.	ID=BruzV2.10707G2.1.three_prime_UTR1;Parent=BruzV2.10707G2.1
###
Bruz_scaf_1071	Mikado_loci	superlocus	1	1801	.	+	.	ID=Mikado_superlocus:Bruz_scaf_1071+:1-1801;Name=superlocus:Bruz_scaf_1071+:1-1801
Bruz_scaf_1071	Mikado_loci	gene	1	1801	18	+	.	ID=BruzV2.1071G2;Name=BruzV2.1071G2;multiexonic=False;superlocus=Mikado_superlocus:Bruz_scaf_1071+:1-1801
Bruz_scaf_1071	Mikado_loci	mRNA	1	1801	18	+	.	ID=BruzV2.1071G2.1;Parent=BruzV2.1071G2;Name=BruzV2.1071G2.1;alias=st_MSTRG.2485.1;primary=True
Bruz_scaf_1071	Mikado_loci	exon	1	1801	.	+	.	ID=BruzV2.1071G2.1.exon1;Parent=BruzV2.1071G2.1
Bruz_scaf_1071	Mikado_loci	five_prime_UTR	1	60	.	+	.	ID=BruzV2.1071G2.1.five_prime_UTR1;Parent=BruzV2.1071G2.1
Bruz_scaf_1071	Mikado_loci	CDS	61	624	.	+	0	ID=BruzV2.1071G2.1.CDS1;Parent=BruzV2.1071G2.1
Bruz_scaf_1071	Mikado_loci	three_prime_UTR	625	1801	.	+	.	ID=BruzV2.1071G2.1.three_prime_UTR1;Parent=BruzV2.1071G2.1
###
Bruz_scaf_1071	Mikado_loci	superlocus	25297	25896	.	+	.	ID=Mikado_superlocus:Bruz_scaf_1071+:25297-25896;Name=superlocus:Bruz_scaf_1071+:25297-25896
Bruz_scaf_1071	Mikado_loci	gene	25297	25896	18	+	.	ID=BruzV2.1071G4;Name=BruzV2.1071G4;multiexonic=False;superlocus=Mikado_superlocus:Bruz_scaf_1071+:25297-25896
Bruz_scaf_1071	Mikado_loci	mRNA	25297	25896	18	+	.	ID=BruzV2.1071G4.1;Parent=BruzV2.1071G4;Name=BruzV2.1071G4.1;alias=st_MSTRG.2488.1;primary=True
Bruz_scaf_1071	Mikado_loci	exon	25297	25896	.	+	.	ID=BruzV2.1071G4.1.exon1;Parent=BruzV2.1071G4.1
Bruz_scaf_1071	Mikado_loci	five_prime_UTR	25297	25298	.	+	.	ID=BruzV2.1071G4.1.five_prime_UTR1;Parent=BruzV2.1071G4.1
Bruz_scaf_1071	Mikado_loci	CDS	25299	25874	.	+	0	ID=BruzV2.1071G4.1.CDS1;Parent=BruzV2.1071G4.1
Bruz_scaf_1071	Mikado_loci	three_prime_UTR	25875	25896	.	+	.	ID=BruzV2.1071G4.1.three_prime_UTR1;Parent=BruzV2.1071G4.1
###
Bruz_scaf_1071	Mikado_loci	superlocus	35216	39440	.	+	.	ID=Mikado_superlocus:Bruz_scaf_1071+:35216-39440;Name=superlocus:Bruz_scaf_1071+:35216-39440
Bruz_scaf_1071	Mikado_loci	gene	35216	39440	20	+	.	ID=BruzV2.1071G6;Name=BruzV2.1071G6;multiexonic=True;superlocus=Mikado_superlocus:Bruz_scaf_1071+:35216-39440
Bruz_scaf_1071	Mikado_loci	mRNA	35216	39440	20	+	.	ID=BruzV2.1071G6.1;Parent=BruzV2.1071G6;Name=BruzV2.1071G6.1;alias=v1_Bruz.1071G12.1;alias=Bruz_scaf_1071.g48.t1;canonical_junctions=1,2,3,4;canonical_number=4;canonical_proportion=1.0;primary=True
Bruz_scaf_1071	Mikado_loci	exon	35216	35412	.	+	.	ID=BruzV2.1071G6.1.exon1;Parent=BruzV2.1071G6.1
Bruz_scaf_1071	Mikado_loci	five_prime_UTR	35216	35318	.	+	.	ID=BruzV2.1071G6.1.five_prime_UTR1;Parent=BruzV2.1071G6.1
Bruz_scaf_1071	Mikado_loci	CDS	35319	35412	.	+	0	ID=BruzV2.1071G6.1.CDS1;Parent=BruzV2.1071G6.1
Bruz_scaf_1071	Mikado_loci	CDS	35883	35950	.	+	2	ID=BruzV2.1071G6.1.CDS2;Parent=BruzV2.1071G6.1
Bruz_scaf_1071	Mikado_loci	exon	35883	35950	.	+	.	ID=BruzV2.1071G6.1.exon2;Parent=BruzV2.1071G6.1
Bruz_scaf_1071	Mikado_loci	CDS	36055	37701	.	+	0	ID=BruzV2.1071G6.1.CDS3;Parent=BruzV2.1071G6.1
Bruz_scaf_1071	Mikado_loci	exon	36055	37701	.	+	.	ID=BruzV2.1071G6.1.exon3;Parent=BruzV2.1071G6.1
Bruz_scaf_1071	Mikado_loci	CDS	37821	37962	.	+	0	ID=BruzV2.1071G6.1.CDS4;Parent=BruzV2.1071G6.1
Bruz_scaf_1071	Mikado_loci	exon	37821	37962	.	+	.	ID=BruzV2.1071G6.1.exon4;Parent=BruzV2.1071G6.1
Bruz_scaf_1071	Mikado_loci	CDS	38500	39209	.	+	2	ID=BruzV2.1071G6.1.CDS5;Parent=BruzV2.1071G6.1
Bruz_scaf_1071	Mikado_loci	exon	38500	39440	.	+	.	ID=BruzV2.1071G6.1.exon5;Parent=BruzV2.1071G6.1
Bruz_scaf_1071	Mikado_loci	three_prime_UTR	39210	39440	.	+	.	ID=BruzV2.1071G6.1.three_prime_UTR1;Parent=BruzV2.1071G6.1
###
Bruz_scaf_1071	Mikado_loci	superlocus	43896	50020	.	+	.	ID=Mikado_superlocus:Bruz_scaf_1071+:43896-50020;Name=superlocus:Bruz_scaf_1071+:43896-50020
Bruz_scaf_1071	Mikado_loci	gene	43896	50020	21	+	.	ID=BruzV2.1071G8;Name=BruzV2.1071G8;multiexonic=True;superlocus=Mikado_superlocus:Bruz_scaf_1071+:43896-50020
Bruz_scaf_1071	Mikado_loci	mRNA	43896	50020	21	+	.	ID=BruzV2.1071G8.1;Parent=BruzV2.1071G8;Name=BruzV2.1071G8.1;alias=v1_Bruz.1071G14.1;alias=Bruz_scaf_1071.g49.t1;canonical_junctions=1,2,4,5,6,7,8,9;canonical_number=8;canonical_proportion=0.8888888888888888;primary=True
Bruz_scaf_1071	Mikado_loci	exon	43896	44213	.	+	.	ID=BruzV2.1071G8.1.exon1;Parent=BruzV2.1071G8.1
Bruz_scaf_1071	Mikado_loci	five_prime_UTR	43896	44213	.	+	.	ID=BruzV2.1071G8.1.five_prime_UTR1;Parent=BruzV2.1071G8.1
Bruz_scaf_1071	Mikado_loci	exon	45070	45467	.	+	.	ID=BruzV2.1071G8.1.exon2;Parent=BruzV2.1071G8.1
Bruz_scaf_1071	Mikado_loci	five_prime_UTR	45070	45185	.	+	.	ID=BruzV2.1071G8.1.five_prime_UTR2;Parent=BruzV2.1071G8.1
Bruz_scaf_1071	Mikado_loci	CDS	45186	45467	.	+	0	ID=BruzV2.1071G8.1.CDS1;Parent=BruzV2.1071G8.1
Bruz_scaf_1071	Mikado_loci	CDS	45549	45686	.	+	0	ID=BruzV2.1071G8.1.CDS2;Parent=BruzV2.1071G8.1
Bruz_scaf_1071	Mikado_loci	exon	45549	45686	.	+	.	ID=BruzV2.1071G8.1.exon3;Parent=BruzV2.1071G8.1
Bruz_scaf_1071	Mikado_loci	CDS	45773	46324	.	+	0	ID=BruzV2.1071G8.1.CDS3;Parent=BruzV2.1071G8.1
Bruz_scaf_1071	Mikado_loci	exon	45773	46324	.	+	.	ID=BruzV2.1071G8.1.exon4;Parent=BruzV2.1071G8.1
Bruz_scaf_1071	Mikado_loci	CDS	46499	46667	.	+	0	ID=BruzV2.1071G8.1.CDS4;Parent=BruzV2.1071G8.1
Bruz_scaf_1071	Mikado_loci	exon	46499	46667	.	+	.	ID=BruzV2.1071G8.1.exon5;Parent=BruzV2.1071G8.1
Bruz_scaf_1071	Mikado_loci	CDS	46750	46871	.	+	2	ID=BruzV2.1071G8.1.CDS5;Parent=BruzV2.1071G8.1
Bruz_scaf_1071	Mikado_loci	exon	46750	46871	.	+	.	ID=BruzV2.1071G8.1.exon6;Parent=BruzV2.1071G8.1
Bruz_scaf_1071	Mikado_loci	CDS	46941	47006	.	+	0	ID=BruzV2.1071G8.1.CDS6;Parent=BruzV2.1071G8.1
Bruz_scaf_1071	Mikado_loci	exon	46941	47006	.	+	.	ID=BruzV2.1071G8.1.exon7;Parent=BruzV2.1071G8.1
Bruz_scaf_1071	Mikado_loci	CDS	47341	47404	.	+	0	ID=BruzV2.1071G8.1.CDS7;Parent=BruzV2.1071G8.1
Bruz_scaf_1071	Mikado_loci	exon	47341	47404	.	+	.	ID=BruzV2.1071G8.1.exon8;Parent=BruzV2.1071G8.1
Bruz_scaf_1071	Mikado_loci	CDS	47754	47904	.	+	2	ID=BruzV2.1071G8.1.CDS8;Parent=BruzV2.1071G8.1
Bruz_scaf_1071	Mikado_loci	exon	47754	47904	.	+	.	ID=BruzV2.1071G8.1.exon9;Parent=BruzV2.1071G8.1
Bruz_scaf_1071	Mikado_loci	CDS	49340	49400	.	+	1	ID=BruzV2.1071G8.1.CDS9;Parent=BruzV2.1071G8.1
Bruz_scaf_1071	Mikado_loci	exon	49340	50020	.	+	.	ID=BruzV2.1071G8.1.exon10;Parent=BruzV2.1071G8.1
Bruz_scaf_1071	Mikado_loci	three_prime_UTR	49401	50020	.	+	.	ID=BruzV2.1071G8.1.three_prime_UTR1;Parent=BruzV2.1071G8.1
###
Bruz_scaf_1071	Mikado_loci	superlocus	51495	59885	.	-	.	ID=Mikado_superlocus:Bruz_scaf_1071-:51495-59885;Name=superlocus:Bruz_scaf_1071-:51495-59885
Bruz_scaf_1071	Mikado_loci	gene	53762	59885	20	-	.	ID=BruzV2.1071G10;Name=BruzV2.1071G10;multiexonic=True;superlocus=Mikado_superlocus:Bruz_scaf_1071-:51495-59885
Bruz_scaf_1071	Mikado_loci	mRNA	53762	59885	20	-	.	ID=BruzV2.1071G10.1;Parent=BruzV2.1071G10;Name=BruzV2.1071G10.1;alias=v1_Bruz.1071G18.1;alias=Bruz_scaf_1071.g50.t2;canonical_junctions=1,2,3,4,5,6,7,8,9,10,11,12;canonical_number=12;canonical_proportion=1.0;primary=True
Bruz_scaf_1071	Mikado_loci	exon	53762	54479	.	-	.	ID=BruzV2.1071G10.1.exon1;Parent=BruzV2.1071G10.1
Bruz_scaf_1071	Mikado_loci	three_prime_UTR	53762	53966	.	-	.	ID=BruzV2.1071G10.1.three_prime_UTR1;Parent=BruzV2.1071G10.1
Bruz_scaf_1071	Mikado_loci	CDS	53967	54479	.	-	0	ID=BruzV2.1071G10.1.CDS1;Parent=BruzV2.1071G10.1
Bruz_scaf_1071	Mikado_loci	CDS	54555	54652	.	-	2	ID=BruzV2.1071G10.1.CDS2;Parent=BruzV2.1071G10.1
Bruz_scaf_1071	Mikado_loci	exon	54555	54652	.	-	.	ID=BruzV2.1071G10.1.exon2;Parent=BruzV2.1071G10.1
Bruz_scaf_1071	Mikado_loci	CDS	55018	55157	.	-	1	ID=BruzV2.1071G10.1.CDS3;Parent=BruzV2.1071G10.1
Bruz_scaf_1071	Mikado_loci	exon	55018	55157	.	-	.	ID=BruzV2.1071G10.1.exon3;Parent=BruzV2.1071G10.1
Bruz_scaf_1071	Mikado_loci	CDS	55579	55893	.	-	1	ID=BruzV2.1071G10.1.CDS4;Parent=BruzV2.1071G10.1
Bruz_scaf_1071	Mikado_loci	exon	55579	55893	.	-	.	ID=BruzV2.1071G10.1.exon4;Parent=BruzV2.1071G10.1
Bruz_scaf_1071	Mikado_loci	CDS	56058	56194	.	-	0	ID=BruzV2.1071G10.1.CDS5;Parent=BruzV2.1071G10.1
Bruz_scaf_1071	Mikado_loci	exon	56058	56194	.	-	.	ID=BruzV2.1071G10.1.exon5;Parent=BruzV2.1071G10.1
Bruz_scaf_1071	Mikado_loci	CDS	56271	56441	.	-	0	ID=BruzV2.1071G10.1.CDS6;Parent=BruzV2.1071G10.1
Bruz_scaf_1071	Mikado_loci	exon	56271	56441	.	-	.	ID=BruzV2.1071G10.1.exon6;Parent=BruzV2.1071G10.1
Bruz_scaf_1071	Mikado_loci	CDS	56580	56718	.	-	1	ID=BruzV2.1071G10.1.CDS7;Parent=BruzV2.1071G10.1
Bruz_scaf_1071	Mikado_loci	exon	56580	56718	.	-	.	ID=BruzV2.1071G10.1.exon7;Parent=BruzV2.1071G10.1
Bruz_scaf_1071	Mikado_loci	CDS	57169	57332	.	-	0	ID=BruzV2.1071G10.1.CDS8;Parent=BruzV2.1071G10.1
Bruz_scaf_1071	Mikado_loci	exon	57169	57332	.	-	.	ID=BruzV2.1071G10.1.exon8;Parent=BruzV2.1071G10.1
Bruz_scaf_1071	Mikado_loci	CDS	57601	57703	.	-	1	ID=BruzV2.1071G10.1.CDS9;Parent=BruzV2.1071G10.1
Bruz_scaf_1071	Mikado_loci	exon	57601	57703	.	-	.	ID=BruzV2.1071G10.1.exon9;Parent=BruzV2.1071G10.1
Bruz_scaf_1071	Mikado_loci	CDS	57787	57995	.	-	0	ID=BruzV2.1071G10.1.CDS10;Parent=BruzV2.1071G10.1
Bruz_scaf_1071	Mikado_loci	exon	57787	57995	.	-	.	ID=BruzV2.1071G10.1.exon10;Parent=BruzV2.1071G10.1
Bruz_scaf_1071	Mikado_loci	CDS	58446	58633	.	-	2	ID=BruzV2.1071G10.1.CDS11;Parent=BruzV2.1071G10.1
Bruz_scaf_1071	Mikado_loci	exon	58446	58633	.	-	.	ID=BruzV2.1071G10.1.exon11;Parent=BruzV2.1071G10.1
Bruz_scaf_1071	Mikado_loci	CDS	59218	59387	.	-	1	ID=BruzV2.1071G10.1.CDS12;Parent=BruzV2.1071G10.1
Bruz_scaf_1071	Mikado_loci	exon	59218	59387	.	-	.	ID=BruzV2.1071G10.1.exon12;Parent=BruzV2.1071G10.1
Bruz_scaf_1071	Mikado_loci	CDS	59512	59678	.	-	0	ID=BruzV2.1071G10.1.CDS13;Parent=BruzV2.1071G10.1
Bruz_scaf_1071	Mikado_loci	exon	59512	59885	.	-	.	ID=BruzV2.1071G10.1.exon13;Parent=BruzV2.1071G10.1
Bruz_scaf_1071	Mikado_loci	five_prime_UTR	59679	59885	.	-	.	ID=BruzV2.1071G10.1.five_prime_UTR1;Parent=BruzV2.1071G10.1
###
Bruz_scaf_1071	Mikado_loci	superlocus	60456	69715	.	-	.	ID=Mikado_superlocus:Bruz_scaf_1071-:60456-69715;Name=superlocus:Bruz_scaf_1071-:60456-69715
Bruz_scaf_1071	Mikado_loci	gene	60697	69715	20	-	.	ID=BruzV2.1071G12;Name=BruzV2.1071G12;multiexonic=True;superlocus=Mikado_superlocus:Bruz_scaf_1071-:60456-69715
Bruz_scaf_1071	Mikado_loci	mRNA	60697	69715	20	-	.	ID=BruzV2.1071G12.1;Parent=BruzV2.1071G12;Name=BruzV2.1071G12.1;alias=v1_Bruz.1071G20.1;alias=Bruz_scaf_1071.g51.t1;canonical_junctions=1,2,3,4,5,6,7,8;canonical_number=8;canonical_proportion=1.0;primary=True
Bruz_scaf_1071	Mikado_loci	exon	60697	61199	.	-	.	ID=BruzV2.1071G12.1.exon1;Parent=BruzV2.1071G12.1
Bruz_scaf_1071	Mikado_loci	three_prime_UTR	60697	61199	.	-	.	ID=BruzV2.1071G12.1.three_prime_UTR1;Parent=BruzV2.1071G12.1
Bruz_scaf_1071	Mikado_loci	exon	61518	61650	.	-	.	ID=BruzV2.1071G12.1.exon2;Parent=BruzV2.1071G12.1
Bruz_scaf_1071	Mikado_loci	three_prime_UTR	61518	61561	.	-	.	ID=BruzV2.1071G12.1.three_prime_UTR2;Parent=BruzV2.1071G12.1
Bruz_scaf_1071	Mikado_loci	CDS	61562	61650	.	-	2	ID=BruzV2.1071G12.1.CDS1;Parent=BruzV2.1071G12.1
Bruz_scaf_1071	Mikado_loci	CDS	61854	61975	.	-	1	ID=BruzV2.1071G12.1.CDS2;Parent=BruzV2.1071G12.1
Bruz_scaf_1071	Mikado_loci	exon	61854	61975	.	-	.	ID=BruzV2.1071G12.1.exon3;Parent=BruzV2.1071G12.1
Bruz_scaf_1071	Mikado_loci	CDS	62066	62293	.	-	1	ID=BruzV2.1071G12.1.CDS3;Parent=BruzV2.1071G12.1
Bruz_scaf_1071	Mikado_loci	exon	62066	62293	.	-	.	ID=BruzV2.1071G12.1.exon4;Parent=BruzV2.1071G12.1
Bruz_scaf_1071	Mikado_loci	CDS	62811	62928	.	-	2	ID=BruzV2.1071G12.1.CDS4;Parent=BruzV2.1071G12.1
Bruz_scaf_1071	Mikado_loci	exon	62811	62928	.	-	.	ID=BruzV2.1071G12.1.exon5;Parent=BruzV2.1071G12.1
Bruz_scaf_1071	Mikado_loci	CDS	63112	63987	.	-	2	ID=BruzV2.1071G12.1.CDS5;Parent=BruzV2.1071G12.1
Bruz_scaf_1071	Mikado_loci	exon	63112	63987	.	-	.	ID=BruzV2.1071G12.1.exon6;Parent=BruzV2.1071G12.1
Bruz_scaf_1071	Mikado_loci	CDS	64085	64179	.	-	1	ID=BruzV2.1071G12.1.CDS6;Parent=BruzV2.1071G12.1
Bruz_scaf_1071	Mikado_loci	exon	64085	64179	.	-	.	ID=BruzV2.1071G12.1.exon7;Parent=BruzV2.1071G12.1
Bruz_scaf_1071	Mikado_loci	CDS	64577	64668	.	-	0	ID=BruzV2.1071G12.1.CDS7;Parent=BruzV2.1071G12.1
Bruz_scaf_1071	Mikado_loci	exon	64577	64756	.	-	.	ID=BruzV2.1071G12.1.exon8;Parent=BruzV2.1071G12.1
Bruz_scaf_1071	Mikado_loci	five_prime_UTR	64669	64756	.	-	.	ID=BruzV2.1071G12.1.five_prime_UTR1;Parent=BruzV2.1071G12.1
Bruz_scaf_1071	Mikado_loci	exon	69597	69715	.	-	.	ID=BruzV2.1071G12.1.exon9;Parent=BruzV2.1071G12.1
Bruz_scaf_1071	Mikado_loci	five_prime_UTR	69597	69715	.	-	.	ID=BruzV2.1071G12.1.five_prime_UTR2;Parent=BruzV2.1071G12.1
###
Bruz_scaf_1071	Mikado_loci	superlocus	71064	74085	.	-	.	ID=Mikado_superlocus:Bruz_scaf_1071-:71064-74085;Name=superlocus:Bruz_scaf_1071-:71064-74085
Bruz_scaf_1071	Mikado_loci	gene	72797	74085	21	-	.	ID=BruzV2.1071G14;Name=BruzV2.1071G14;multiexonic=True;superlocus=Mikado_superlocus:Bruz_scaf_1071-:71064-74085
Bruz_scaf_1071	Mikado_loci	mRNA	72797	74085	21	-	.	ID=BruzV2.1071G14.1;Parent=BruzV2.1071G14;Name=BruzV2.1071G14.1;alias=v1_Bruz.1071G22.1;alias=Bruz_scaf_1071.g52.t1;canonical_junctions=1,2;canonical_number=2;canonical_proportion=0.6666666666666666;primary=True
Bruz_scaf_1071	Mikado_loci	exon	72797	72869	.	-	.	ID=BruzV2.1071G14.1.exon1;Parent=BruzV2.1071G14.1
Bruz_scaf_1071	Mikado_loci	three_prime_UTR	72797	72818	.	-	.	ID=BruzV2.1071G14.1.three_prime_UTR1;Parent=BruzV2.1071G14.1
Bruz_scaf_1071	Mikado_loci	CDS	72819	72869	.	-	0	ID=BruzV2.1071G14.1.CDS1;Parent=BruzV2.1071G14.1
Bruz_scaf_1071	Mikado_loci	CDS	73015	73208	.	-	2	ID=BruzV2.1071G14.1.CDS2;Parent=BruzV2.1071G14.1
Bruz_scaf_1071	Mikado_loci	exon	73015	73208	.	-	.	ID=BruzV2.1071G14.1.exon2;Parent=BruzV2.1071G14.1
Bruz_scaf_1071	Mikado_loci	CDS	73493	73580	.	-	0	ID=BruzV2.1071G14.1.CDS3;Parent=BruzV2.1071G14.1
Bruz_scaf_1071	Mikado_loci	exon	73493	73780	.	-	.	ID=BruzV2.1071G14.1.exon3;Parent=BruzV2.1071G14.1
Bruz_scaf_1071	Mikado_loci	five_prime_UTR	73581	73780	.	-	.	ID=BruzV2.1071G14.1.five_prime_UTR1;Parent=BruzV2.1071G14.1
Bruz_scaf_1071	Mikado_loci	exon	73970	74085	.	-	.	ID=BruzV2.1071G14.1.exon4;Parent=BruzV2.1071G14.1
Bruz_scaf_1071	Mikado_loci	five_prime_UTR	73970	74085	.	-	.	ID=BruzV2.1071G14.1.five_prime_UTR2;Parent=BruzV2.1071G14.1
###
Bruz_scaf_10712	Mikado_loci	superlocus	3626	6624	.	+	.	ID=Mikado_superlocus:Bruz_scaf_10712+:3626-6624;Name=superlocus:Bruz_scaf_10712+:3626-6624
Bruz_scaf_10712	Mikado_loci	gene	3626	4688	19	+	.	ID=BruzV2.10712G2;Name=BruzV2.10712G2;multiexonic=False;superlocus=Mikado_superlocus:Bruz_scaf_10712+:3626-6624
Bruz_scaf_10712	Mikado_loci	mRNA	3626	4688	19	+	.	ID=BruzV2.10712G2.1;Parent=BruzV2.10712G2;Name=BruzV2.10712G2.1;alias=v1_Bruz.10712G2.1;alias=Bruz_scaf_10712.g24.t1;primary=True
Bruz_scaf_10712	Mikado_loci	exon	3626	4688	.	+	.	ID=BruzV2.10712G2.1.exon1;Parent=BruzV2.10712G2.1
Bruz_scaf_10712	Mikado_loci	five_prime_UTR	3626	3685	.	+	.	ID=BruzV2.10712G2.1.five_prime_UTR1;Parent=BruzV2.10712G2.1
Bruz_scaf_10712	Mikado_loci	CDS	3686	4255	.	+	0	ID=BruzV2.10712G2.1.CDS1;Parent=BruzV2.10712G2.1
Bruz_scaf_10712	Mikado_loci	three_prime_UTR	4256	4688	.	+	.	ID=BruzV2.10712G2.1.three_prime_UTR1;Parent=BruzV2.10712G2.1
###
Bruz_scaf_10712	Mikado_loci	superlocus	13044	14643	.	+	.	ID=Mikado_superlocus:Bruz_scaf_10712+:13044-14643;Name=superlocus:Bruz_scaf_10712+:13044-14643
Bruz_scaf_10712	Mikado_loci	gene	13044	14643	18	+	.	ID=BruzV2.10712G4;Name=BruzV2.10712G4;multiexonic=False;superlocus=Mikado_superlocus:Bruz_scaf_10712+:13044-14643
Bruz_scaf_10712	Mikado_loci	mRNA	13044	14643	18	+	.	ID=BruzV2.10712G4.1;Parent=BruzV2.10712G4;Name=BruzV2.10712G4.1;alias=st_MSTRG.2500.1;primary=True
Bruz_scaf_10712	Mikado_loci	exon	13044	14643	.	+	.	ID=BruzV2.10712G4.1.exon1;Parent=BruzV2.10712G4.1
Bruz_scaf_10712	Mikado_loci	five_prime_UTR	13044	14282	.	+	.	ID=BruzV2.10712G4.1.five_prime_UTR1;Parent=BruzV2.10712G4.1
Bruz_scaf_10712	Mikado_loci	CDS	14283	14642	.	+	0	ID=BruzV2.10712G4.1.CDS1;Parent=BruzV2.10712G4.1
Bruz_scaf_10712	Mikado_loci	three_prime_UTR	14643	14643	.	+	.	ID=BruzV2.10712G4.1.three_prime_UTR1;Parent=BruzV2.10712G4.1
###
Bruz_scaf_10713	Mikado_loci	superlocus	1956	5167	.	+	.	ID=Mikado_superlocus:Bruz_scaf_10713+:1956-5167;Name=superlocus:Bruz_scaf_10713+:1956-5167
Bruz_scaf_10713	Mikado_loci	gene	1956	4940	20	+	.	ID=BruzV2.10713G2;Name=BruzV2.10713G2;multiexonic=True;superlocus=Mikado_superlocus:Bruz_scaf_10713+:1956-5167
Bruz_scaf_10713	Mikado_loci	mRNA	1956	4940	20	+	.	ID=BruzV2.10713G2.1;Parent=BruzV2.10713G2;Name=BruzV2.10713G2.1;alias=v1_Bruz.10713G2.1;alias=Bruz_scaf_10713.g25.t1;canonical_junctions=1,2,3,4;canonical_number=4;canonical_proportion=1.0;primary=True
Bruz_scaf_10713	Mikado_loci	exon	1956	2235	.	+	.	ID=BruzV2.10713G2.1.exon1;Parent=BruzV2.10713G2.1
Bruz_scaf_10713	Mikado_loci	five_prime_UTR	1956	2041	.	+	.	ID=BruzV2.10713G2.1.five_prime_UTR1;Parent=BruzV2.10713G2.1
Bruz_scaf_10713	Mikado_loci	CDS	2042	2235	.	+	0	ID=BruzV2.10713G2.1.CDS1;Parent=BruzV2.10713G2.1
Bruz_scaf_10713	Mikado_loci	CDS	3407	3466	.	+	1	ID=BruzV2.10713G2.1.CDS2;Parent=BruzV2.10713G2.1
Bruz_scaf_10713	Mikado_loci	exon	3407	3466	.	+	.	ID=BruzV2.10713G2.1.exon2;Parent=BruzV2.10713G2.1
Bruz_scaf_10713	Mikado_loci	CDS	3566	3643	.	+	1	ID=BruzV2.10713G2.1.CDS3;Parent=BruzV2.10713G2.1
Bruz_scaf_10713	Mikado_loci	exon	3566	3643	.	+	.	ID=BruzV2.10713G2.1.exon3;Parent=BruzV2.10713G2.1
Bruz_scaf_10713	Mikado_loci	CDS	3758	3920	.	+	1	ID=BruzV2.10713G2.1.CDS4;Parent=BruzV2.10713G2.1
Bruz_scaf_10713	Mikado_loci	exon	3758	3920	.	+	.	ID=BruzV2.10713G2.1.exon4;Parent=BruzV2.10713G2.1
Bruz_scaf_10713	Mikado_loci	CDS	4418	4696	.	+	0	ID=BruzV2.10713G2.1.CDS5;Parent=BruzV2.10713G2.1
Bruz_scaf_10713	Mikado_loci	exon	4418	4940	.	+	.	ID=BruzV2.10713G2.1.exon5;Parent=BruzV2.10713G2.1
Bruz_scaf_10713	Mikado_loci	three_prime_UTR	4697	4940	.	+	.	ID=BruzV2.10713G2.1.three_prime_UTR1;Parent=BruzV2.10713G2.1
###
Bruz_scaf_10713	Mikado_loci	superlocus	5113	6285	.	-	.	ID=Mikado_superlocus:Bruz_scaf_10713-:5113-6285;Name=superlocus:Bruz_scaf_10713-:5113-6285
Bruz_scaf_10713	Mikado_loci	gene	5113	6285	19	-	.	ID=BruzV2.10713G4;Name=BruzV2.10713G4;multiexonic=True;superlocus=Mikado_superlocus:Bruz_scaf_10713-:5113-6285
Bruz_scaf_10713	Mikado_loci	mRNA	5113	6285	19	-	.	ID=BruzV2.10713G4.1;Parent=BruzV2.10713G4;Name=BruzV2.10713G4.1;alias=v1_Bruz.10713G4.1;alias=Bruz_scaf_10713.g26.t1;canonical_junctions=1;canonical_number=1;canonical_proportion=1.0;primary=True
Bruz_scaf_10713	Mikado_loci	exon	5113	5901	.	-	.	ID=BruzV2.10713G4.1.exon1;Parent=BruzV2.10713G4.1
Bruz_scaf_10713	Mikado_loci	three_prime_UTR	5113	5518	.	-	.	ID=BruzV2.10713G4.1.three_prime_UTR1;Parent=BruzV2.10713G4.1
Bruz_scaf_10713	Mikado_loci	CDS	5519	5901	.	-	2	ID=BruzV2.10713G4.1.CDS1;Parent=BruzV2.10713G4.1
Bruz_scaf_10713	Mikado_loci	CDS	6058	6223	.	-	0	ID=BruzV2.10713G4.1.CDS2;Parent=BruzV2.10713G4.1
Bruz_scaf_10713	Mikado_loci	exon	6058	6285	.	-	.	ID=BruzV2.10713G4.1.exon2;Parent=BruzV2.10713G4.1
Bruz_scaf_10713	Mikado_loci	five_prime_UTR	6224	6285	.	-	.	ID=BruzV2.10713G4.1.five_prime_UTR1;Parent=BruzV2.10713G4.1
###
Bruz_scaf_10713	Mikado_loci	superlocus	10759	12399	.	+	.	ID=Mikado_superlocus:Bruz_scaf_10713+:10759-12399;Name=superlocus:Bruz_scaf_10713+:10759-12399
Bruz_scaf_10713	Mikado_loci	gene	10759	12399	18	+	.	ID=BruzV2.10713G6;Name=BruzV2.10713G6;multiexonic=False;superlocus=Mikado_superlocus:Bruz_scaf_10713+:10759-12399
Bruz_scaf_10713	Mikado_loci	mRNA	10759	12399	18	+	.	ID=BruzV2.10713G6.1;Parent=BruzV2.10713G6;Name=BruzV2.10713G6.1;alias=st_MSTRG.2502.1;primary=True
Bruz_scaf_10713	Mikado_loci	exon	10759	12399	.	+	.	ID=BruzV2.10713G6.1.exon1;Parent=BruzV2.10713G6.1
Bruz_scaf_10713	Mikado_loci	five_prime_UTR	10759	10860	.	+	.	ID=BruzV2.10713G6.1.five_prime_UTR1;Parent=BruzV2.10713G6.1
Bruz_scaf_10713	Mikado_loci	CDS	10861	11670	.	+	0	ID=BruzV2.10713G6.1.CDS1;Parent=BruzV2.10713G6.1
Bruz_scaf_10713	Mikado_loci	three_prime_UTR	11671	12399	.	+	.	ID=BruzV2.10713G6.1.three_prime_UTR1;Parent=BruzV2.10713G6.1
###
Bruz_scaf_10715	Mikado_loci	superlocus	3726	4658	.	-	.	ID=Mikado_superlocus:Bruz_scaf_10715-:3726-4658;Name=superlocus:Bruz_scaf_10715-:3726-4658
Bruz_scaf_10715	Mikado_loci	gene	3726	4658	19	-	.	ID=BruzV2.10715G2;Name=BruzV2.10715G2;multiexonic=False;superlocus=Mikado_superlocus:Bruz_scaf_10715-:3726-4658
Bruz_scaf_10715	Mikado_loci	mRNA	3726	4658	19	-	.	ID=BruzV2.10715G2.1;Parent=BruzV2.10715G2;Name=BruzV2.10715G2.1;alias=v1_Bruz.10715G2.1;alias=MSTRG.2400.1;primary=True
Bruz_scaf_10715	Mikado_loci	exon	3726	4658	.	-	.	ID=BruzV2.10715G2.1.exon1;Parent=BruzV2.10715G2.1
Bruz_scaf_10715	Mikado_loci	three_prime_UTR	3726	4240	.	-	.	ID=BruzV2.10715G2.1.three_prime_UTR1;Parent=BruzV2.10715G2.1
Bruz_scaf_10715	Mikado_loci	CDS	4241	4657	.	-	0	ID=BruzV2.10715G2.1.CDS1;Parent=BruzV2.10715G2.1
Bruz_scaf_10715	Mikado_loci	five_prime_UTR	4658	4658	.	-	.	ID=BruzV2.10715G2.1.five_prime_UTR1;Parent=BruzV2.10715G2.1
###
Bruz_scaf_10715	Mikado_loci	superlocus	11140	15347	.	-	.	ID=Mikado_superlocus:Bruz_scaf_10715-:11140-15347;Name=superlocus:Bruz_scaf_10715-:11140-15347
Bruz_scaf_10715	Mikado_loci	gene	11449	15115	19	-	.	ID=BruzV2.10715G4;Name=BruzV2.10715G4;multiexonic=True;superlocus=Mikado_superlocus:Bruz_scaf_10715-:11140-15347
Bruz_scaf_10715	Mikado_loci	mRNA	11449	15115	19	-	.	ID=BruzV2.10715G4.1;Parent=BruzV2.10715G4;Name=BruzV2.10715G4.1;alias=v1_Bruz.10715G4.1;alias=Bruz_scaf_10715.g27.t1;canonical_junctions=1,2,3,4;canonical_number=4;canonical_proportion=1.0;primary=True
Bruz_scaf_10715	Mikado_loci	exon	11449	11970	.	-	.	ID=BruzV2.10715G4.1.exon1;Parent=BruzV2.10715G4.1
Bruz_scaf_10715	Mikado_loci	three_prime_UTR	11449	11970	.	-	.	ID=BruzV2.10715G4.1.three_prime_UTR1;Parent=BruzV2.10715G4.1
Bruz_scaf_10715	Mikado_loci	exon	12094	12294	.	-	.	ID=BruzV2.10715G4.1.exon2;Parent=BruzV2.10715G4.1
Bruz_scaf_10715	Mikado_loci	three_prime_UTR	12094	12294	.	-	.	ID=BruzV2.10715G4.1.three_prime_UTR2;Parent=BruzV2.10715G4.1
Bruz_scaf_10715	Mikado_loci	exon	12376	12526	.	-	.	ID=BruzV2.10715G4.1.exon3;Parent=BruzV2.10715G4.1
Bruz_scaf_10715	Mikado_loci	three_prime_UTR	12376	12501	.	-	.	ID=BruzV2.10715G4.1.three_prime_UTR3;Parent=BruzV2.10715G4.1
Bruz_scaf_10715	Mikado_loci	CDS	12502	12526	.	-	1	ID=BruzV2.10715G4.1.CDS1;Parent=BruzV2.10715G4.1
Bruz_scaf_10715	Mikado_loci	CDS	12612	13309	.	-	0	ID=BruzV2.10715G4.1.CDS2;Parent=BruzV2.10715G4.1
Bruz_scaf_10715	Mikado_loci	exon	12612	13485	.	-	.	ID=BruzV2.10715G4.1.exon4;Parent=BruzV2.10715G4.1
Bruz_scaf_10715	Mikado_loci	five_prime_UTR	13310	13485	.	-	.	ID=BruzV2.10715G4.1.five_prime_UTR1;Parent=BruzV2.10715G4.1
Bruz_scaf_10715	Mikado_loci	exon	15028	15115	.	-	.	ID=BruzV2.10715G4.1.exon5;Parent=BruzV2.10715G4.1
Bruz_scaf_10715	Mikado_loci	five_prime_UTR	15028	15115	.	-	.	ID=BruzV2.10715G4.1.five_prime_UTR2;Parent=BruzV2.10715G4.1
###
Bruz_scaf_10717	Mikado_loci	superlocus	1063	2293	.	+	.	ID=Mikado_superlocus:Bruz_scaf_10717+:1063-2293;Name=superlocus:Bruz_scaf_10717+:1063-2293
Bruz_scaf_10717	Mikado_loci	gene	1063	2293	18	+	.	ID=BruzV2.10717G2;Name=BruzV2.10717G2;multiexonic=False;superlocus=Mikado_superlocus:Bruz_scaf_10717+:1063-2293
Bruz_scaf_10717	Mikado_loci	mRNA	1063	2293	18	+	.	ID=BruzV2.10717G2.1;Parent=BruzV2.10717G2;Name=BruzV2.10717G2.1;alias=st_MSTRG.2509.1;primary=True
Bruz_scaf_10717	Mikado_loci	exon	1063	2293	.	+	.	ID=BruzV2.10717G2.1.exon1;Parent=BruzV2.10717G2.1
Bruz_scaf_10717	Mikado_loci	five_prime_UTR	1063	1992	.	+	.	ID=BruzV2.10717G2.1.five_prime_UTR1;Parent=BruzV2.10717G2.1
Bruz_scaf_10717	Mikado_loci	CDS	1993	2292	.	+	0	ID=BruzV2.10717G2.1.CDS1;Parent=BruzV2.10717G2.1
Bruz_scaf_10717	Mikado_loci	three_prime_UTR	2293	2293	.	+	.	ID=BruzV2.10717G2.1.three_prime_UTR1;Parent=BruzV2.10717G2.1
###
Bruz_scaf_10717	Mikado_loci	superlocus	8766	10785	.	+	.	ID=Mikado_superlocus:Bruz_scaf_10717+:8766-10785;Name=superlocus:Bruz_scaf_10717+:8766-10785
Bruz_scaf_10717	Mikado_loci	gene	8766	10477	20	+	.	ID=BruzV2.10717G4;Name=BruzV2.10717G4;multiexonic=True;superlocus=Mikado_superlocus:Bruz_scaf_10717+:8766-10785
Bruz_scaf_10717	Mikado_loci	mRNA	8766	10477	20	+	.	ID=BruzV2.10717G4.1;Parent=BruzV2.10717G4;Name=BruzV2.10717G4.1;alias=v1_Bruz.10717G4.1;alias=Bruz_scaf_10717.g29.t1;canonical_junctions=1;canonical_number=1;canonical_proportion=1.0;primary=True
Bruz_scaf_10717	Mikado_loci	exon	8766	8824	.	+	.	ID=BruzV2.10717G4.1.exon1;Parent=BruzV2.10717G4.1
Bruz_scaf_10717	Mikado_loci	five_prime_UTR	8766	8824	.	+	.	ID=BruzV2.10717G4.1.five_prime_UTR1;Parent=BruzV2.10717G4.1
Bruz_scaf_10717	Mikado_loci	exon	8984	10477	.	+	.	ID=BruzV2.10717G4.1.exon2;Parent=BruzV2.10717G4.1
Bruz_scaf_10717	Mikado_loci	five_prime_UTR	8984	9395	.	+	.	ID=BruzV2.10717G4.1.five_prime_UTR2;Parent=BruzV2.10717G4.1
Bruz_scaf_10717	Mikado_loci	CDS	9396	10436	.	+	0	ID=BruzV2.10717G4.1.CDS1;Parent=BruzV2.10717G4.1
Bruz_scaf_10717	Mikado_loci	three_prime_UTR	10437	10477	.	+	.	ID=BruzV2.10717G4.1.three_prime_UTR1;Parent=BruzV2.10717G4.1
###
Bruz_scaf_10717	Mikado_loci	superlocus	11900	12262	.	+	.	ID=Mikado_superlocus:Bruz_scaf_10717+:11900-12262;Name=superlocus:Bruz_scaf_10717+:11900-12262
Bruz_scaf_10717	Mikado_loci	gene	11900	12262	18	+	.	ID=BruzV2.10717G6;Name=BruzV2.10717G6;multiexonic=False;superlocus=Mikado_superlocus:Bruz_scaf_10717+:11900-12262
Bruz_scaf_10717	Mikado_loci	mRNA	11900	12262	18	+	.	ID=BruzV2.10717G6.1;Parent=BruzV2.10717G6;Name=BruzV2.10717G6.1;alias=st_MSTRG.2513.1;primary=True
Bruz_scaf_10717	Mikado_loci	exon	11900	12262	.	+	.	ID=BruzV2.10717G6.1.exon1;Parent=BruzV2.10717G6.1
Bruz_scaf_10717	Mikado_loci	five_prime_UTR	11900	11900	.	+	.	ID=BruzV2.10717G6.1.five_prime_UTR1;Parent=BruzV2.10717G6.1
Bruz_scaf_10717	Mikado_loci	CDS	11901	12260	.	+	0	ID=BruzV2.10717G6.1.CDS1;Parent=BruzV2.10717G6.1
Bruz_scaf_10717	Mikado_loci	three_prime_UTR	12261	12262	.	+	.	ID=BruzV2.10717G6.1.three_prime_UTR1;Parent=BruzV2.10717G6.1
###
Bruz_scaf_10717	Mikado_loci	superlocus	12661	14118	.	+	.	ID=Mikado_superlocus:Bruz_scaf_10717+:12661-14118;Name=superlocus:Bruz_scaf_10717+:12661-14118
Bruz_scaf_10717	Mikado_loci	gene	12661	14118	19	+	.	ID=BruzV2.10717G8;Name=BruzV2.10717G8;multiexonic=False;superlocus=Mikado_superlocus:Bruz_scaf_10717+:12661-14118
Bruz_scaf_10717	Mikado_loci	mRNA	12661	14118	19	+	.	ID=BruzV2.10717G8.1;Parent=BruzV2.10717G8;Name=BruzV2.10717G8.1;alias=v1_Bruz.10717G6.1;alias=MSTRG.2406.1;primary=True
Bruz_scaf_10717	Mikado_loci	exon	12661	14118	.	+	.	ID=BruzV2.10717G8.1.exon1;Parent=BruzV2.10717G8.1
Bruz_scaf_10717	Mikado_loci	five_prime_UTR	12661	12912	.	+	.	ID=BruzV2.10717G8.1.five_prime_UTR1;Parent=BruzV2.10717G8.1
Bruz_scaf_10717	Mikado_loci	CDS	12913	13932	.	+	0	ID=BruzV2.10717G8.1.CDS1;Parent=BruzV2.10717G8.1
Bruz_scaf_10717	Mikado_loci	three_prime_UTR	13933	14118	.	+	.	ID=BruzV2.10717G8.1.three_prime_UTR1;Parent=BruzV2.10717G8.1
###
Bruz_scaf_10718	Mikado_loci	superlocus	1147	1613	.	-	.	ID=Mikado_superlocus:Bruz_scaf_10718-:1147-1613;Name=superlocus:Bruz_scaf_10718-:1147-1613
Bruz_scaf_10718	Mikado_loci	gene	1147	1613	18	-	.	ID=BruzV2.10718G2;Name=BruzV2.10718G2;multiexonic=False;superlocus=Mikado_superlocus:Bruz_scaf_10718-:1147-1613
Bruz_scaf_10718	Mikado_loci	mRNA	1147	1613	18	-	.	ID=BruzV2.10718G2.1;Parent=BruzV2.10718G2;Name=BruzV2.10718G2.1;alias=st_MSTRG.2516.1;primary=True
Bruz_scaf_10718	Mikado_loci	exon	1147	1613	.	-	.	ID=BruzV2.10718G2.1.exon1;Parent=BruzV2.10718G2.1
Bruz_scaf_10718	Mikado_loci	three_prime_UTR	1147	1305	.	-	.	ID=BruzV2.10718G2.1.three_prime_UTR1;Parent=BruzV2.10718G2.1
Bruz_scaf_10718	Mikado_loci	CDS	1306	1611	.	-	0	ID=BruzV2.10718G2.1.CDS1;Parent=BruzV2.10718G2.1
Bruz_scaf_10718	Mikado_loci	five_prime_UTR	1612	1613	.	-	.	ID=BruzV2.10718G2.1.five_prime_UTR1;Parent=BruzV2.10718G2.1
###
Bruz_scaf_10718	Mikado_loci	superlocus	9856	12307	.	+	.	ID=Mikado_superlocus:Bruz_scaf_10718+:9856-12307;Name=superlocus:Bruz_scaf_10718+:9856-12307
Bruz_scaf_10718	Mikado_loci	gene	9856	12307	20	+	.	ID=BruzV2.10718G4;Name=BruzV2.10718G4;multiexonic=True;superlocus=Mikado_superlocus:Bruz_scaf_10718+:9856-12307
Bruz_scaf_10718	Mikado_loci	mRNA	9856	12307	20	+	.	ID=BruzV2.10718G4.1;Parent=BruzV2.10718G4;Name=BruzV2.10718G4.1;alias=v1_Bruz.10718G6.1;alias=Bruz_scaf_10718.g31.t1;canonical_junctions=1,2,3;canonical_number=3;canonical_proportion=1.0;primary=True
Bruz_scaf_10718	Mikado_loci	exon	9856	9942	.	+	.	ID=BruzV2.10718G4.1.exon1;Parent=BruzV2.10718G4.1
Bruz_scaf_10718	Mikado_loci	five_prime_UTR	9856	9856	.	+	.	ID=BruzV2.10718G4.1.five_prime_UTR1;Parent=BruzV2.10718G4.1
Bruz_scaf_10718	Mikado_loci	CDS	9857	9942	.	+	0	ID=BruzV2.10718G4.1.CDS1;Parent=BruzV2.10718G4.1
Bruz_scaf_10718	Mikado_loci	CDS	10048	10145	.	+	1	ID=BruzV2.10718G4.1.CDS2;Parent=BruzV2.10718G4.1
Bruz_scaf_10718	Mikado_loci	exon	10048	10145	.	+	.	ID=BruzV2.10718G4.1.exon2;Parent=BruzV2.10718G4.1
Bruz_scaf_10718	Mikado_loci	CDS	11272	11304	.	+	2	ID=BruzV2.10718G4.1.CDS3;Parent=BruzV2.10718G4.1
Bruz_scaf_10718	Mikado_loci	exon	11272	11304	.	+	.	ID=BruzV2.10718G4.1.exon3;Parent=BruzV2.10718G4.1
Bruz_scaf_10718	Mikado_loci	CDS	11843	11925	.	+	2	ID=BruzV2.10718G4.1.CDS4;Parent=BruzV2.10718G4.1
Bruz_scaf_10718	Mikado_loci	exon	11843	12307	.	+	.	ID=BruzV2.10718G4.1.exon4;Parent=BruzV2.10718G4.1
Bruz_scaf_10718	Mikado_loci	three_prime_UTR	11926	12307	.	+	.	ID=BruzV2.10718G4.1.three_prime_UTR1;Parent=BruzV2.10718G4.1
###
Bruz_scaf_10718	Mikado_loci	superlocus	13132	15340	.	+	.	ID=Mikado_superlocus:Bruz_scaf_10718+:13132-15340;Name=superlocus:Bruz_scaf_10718+:13132-15340
Bruz_scaf_10718	Mikado_loci	gene	13286	15300	20	+	.	ID=BruzV2.10718G6;Name=BruzV2.10718G6;multiexonic=True;superlocus=Mikado_superlocus:Bruz_scaf_10718+:13132-15340
Bruz_scaf_10718	Mikado_loci	mRNA	13286	15300	20	+	.	ID=BruzV2.10718G6.1;Parent=BruzV2.10718G6;Name=BruzV2.10718G6.1;alias=v1_Bruz.10718G8.1;alias=Bruz_scaf_10718.g33.t1;canonical_junctions=1,2,3,4,5;canonical_number=5;canonical_proportion=1.0;primary=True
Bruz_scaf_10718	Mikado_loci	exon	13286	13554	.	+	.	ID=BruzV2.10718G6.1.exon1;Parent=BruzV2.10718G6.1
Bruz_scaf_10718	Mikado_loci	five_prime_UTR	13286	13286	.	+	.	ID=BruzV2.10718G6.1.five_prime_UTR1;Parent=BruzV2.10718G6.1
Bruz_scaf_10718	Mikado_loci	CDS	13287	13554	.	+	0	ID=BruzV2.10718G6.1.CDS1;Parent=BruzV2.10718G6.1
Bruz_scaf_10718	Mikado_loci	CDS	13752	13851	.	+	2	ID=BruzV2.10718G6.1.CDS2;Parent=BruzV2.10718G6.1
Bruz_scaf_10718	Mikado_loci	exon	13752	13851	.	+	.	ID=BruzV2.10718G6.1.exon2;Parent=BruzV2.10718G6.1
Bruz_scaf_10718	Mikado_loci	CDS	13949	14069	.	+	1	ID=BruzV2.10718G6.1.CDS3;Parent=BruzV2.10718G6.1
Bruz_scaf_10718	Mikado_loci	exon	13949	14069	.	+	.	ID=BruzV2.10718G6.1.exon3;Parent=BruzV2.10718G6.1
Bruz_scaf_10718	Mikado_loci	CDS	14442	14563	.	+	0	ID=BruzV2.10718G6.1.CDS4;Parent=BruzV2.10718G6.1
Bruz_scaf_10718	Mikado_loci	exon	14442	14563	.	+	.	ID=BruzV2.10718G6.1.exon4;Parent=BruzV2.10718G6.1
Bruz_scaf_10718	Mikado_loci	CDS	14655	14776	.	+	1	ID=BruzV2.10718G6.1.CDS5;Parent=BruzV2.10718G6.1
Bruz_scaf_10718	Mikado_loci	exon	14655	14776	.	+	.	ID=BruzV2.10718G6.1.exon5;Parent=BruzV2.10718G6.1
Bruz_scaf_10718	Mikado_loci	CDS	15048	15094	.	+	2	ID=BruzV2.10718G6.1.CDS6;Parent=BruzV2.10718G6.1
Bruz_scaf_10718	Mikado_loci	exon	15048	15300	.	+	.	ID=BruzV2.10718G6.1.exon6;Parent=BruzV2.10718G6.1
Bruz_scaf_10718	Mikado_loci	three_prime_UTR	15095	15300	.	+	.	ID=BruzV2.10718G6.1.three_prime_UTR1;Parent=BruzV2.10718G6.1
###
Bruz_scaf_10718	Mikado_loci	superlocus	12367	13095	.	-	.	ID=Mikado_superlocus:Bruz_scaf_10718-:12367-13095;Name=superlocus:Bruz_scaf_10718-:12367-13095
Bruz_scaf_10718	Mikado_loci	gene	12367	13095	20	-	.	ID=BruzV2.10718G8;Name=BruzV2.10718G8;multiexonic=True;superlocus=Mikado_superlocus:Bruz_scaf_10718-:12367-13095
Bruz_scaf_10718	Mikado_loci	mRNA	12367	13095	20	-	.	ID=BruzV2.10718G8.1;Parent=BruzV2.10718G8;Name=BruzV2.10718G8.1;alias=v1_Bruz.10718G10.1;alias=Bruz_scaf_10718.g32.t1;canonical_junctions=1;canonical_number=1;canonical_proportion=1.0;primary=True
Bruz_scaf_10718	Mikado_loci	exon	12367	12869	.	-	.	ID=BruzV2.10718G8.1.exon1;Parent=BruzV2.10718G8.1
Bruz_scaf_10718	Mikado_loci	three_prime_UTR	12367	12392	.	-	.	ID=BruzV2.10718G8.1.three_prime_UTR1;Parent=BruzV2.10718G8.1
Bruz_scaf_10718	Mikado_loci	CDS	12393	12737	.	-	0	ID=BruzV2.10718G8.1.CDS1;Parent=BruzV2.10718G8.1
Bruz_scaf_10718	Mikado_loci	five_prime_UTR	12738	12869	.	-	.	ID=BruzV2.10718G8.1.five_prime_UTR1;Parent=BruzV2.10718G8.1
Bruz_scaf_10718	Mikado_loci	exon	12977	13095	.	-	.	ID=BruzV2.10718G8.1.exon2;Parent=BruzV2.10718G8.1
Bruz_scaf_10718	Mikado_loci	five_prime_UTR	12977	13095	.	-	.	ID=BruzV2.10718G8.1.five_prime_UTR2;Parent=BruzV2.10718G8.1
###
Bruz_scaf_1072	Mikado_loci	superlocus	9916	11049	.	-	.	ID=Mikado_superlocus:Bruz_scaf_1072-:9916-11049;Name=superlocus:Bruz_scaf_1072-:9916-11049
Bruz_scaf_1072	Mikado_loci	gene	9916	11049	18	-	.	ID=BruzV2.1072G2;Name=BruzV2.1072G2;multiexonic=False;superlocus=Mikado_superlocus:Bruz_scaf_1072-:9916-11049
Bruz_scaf_1072	Mikado_loci	mRNA	9916	11049	18	-	.	ID=BruzV2.1072G2.1;Parent=BruzV2.1072G2;Name=BruzV2.1072G2.1;alias=st_MSTRG.2522.1;primary=True
Bruz_scaf_1072	Mikado_loci	exon	9916	11049	.	-	.	ID=BruzV2.1072G2.1.exon1;Parent=BruzV2.1072G2.1
Bruz_scaf_1072	Mikado_loci	three_prime_UTR	9916	10150	.	-	.	ID=BruzV2.1072G2.1.three_prime_UTR1;Parent=BruzV2.1072G2.1
Bruz_scaf_1072	Mikado_loci	CDS	10151	10687	.	-	0	ID=BruzV2.1072G2.1.CDS1;Parent=BruzV2.1072G2.1
Bruz_scaf_1072	Mikado_loci	five_prime_UTR	10688	11049	.	-	.	ID=BruzV2.1072G2.1.five_prime_UTR1;Parent=BruzV2.1072G2.1
###
Bruz_scaf_1072	Mikado_loci	superlocus	18996	20838	.	+	.	ID=Mikado_superlocus:Bruz_scaf_1072+:18996-20838;Name=superlocus:Bruz_scaf_1072+:18996-20838
Bruz_scaf_1072	Mikado_loci	gene	18996	19970	18	+	.	ID=BruzV2.1072G4;Name=BruzV2.1072G4;multiexonic=True;superlocus=Mikado_superlocus:Bruz_scaf_1072+:18996-20838
Bruz_scaf_1072	Mikado_loci	mRNA	18996	19970	18	+	.	ID=BruzV2.1072G4.1;Parent=BruzV2.1072G4;Name=BruzV2.1072G4.1;alias=v1_Bruz.1072G10.1;alias=Bruz_scaf_1072.g54.t1;canonical_junctions=1;canonical_number=1;canonical_proportion=1.0;primary=True
Bruz_scaf_1072	Mikado_loci	CDS	18996	19538	.	+	0	ID=BruzV2.1072G4.1.CDS1;Parent=BruzV2.1072G4.1
Bruz_scaf_1072	Mikado_loci	exon	18996	19538	.	+	.	ID=BruzV2.1072G4.1.exon1;Parent=BruzV2.1072G4.1
Bruz_scaf_1072	Mikado_loci	CDS	19695	19769	.	+	0	ID=BruzV2.1072G4.1.CDS2;Parent=BruzV2.1072G4.1
Bruz_scaf_1072	Mikado_loci	exon	19695	19970	.	+	.	ID=BruzV2.1072G4.1.exon2;Parent=BruzV2.1072G4.1
Bruz_scaf_1072	Mikado_loci	three_prime_UTR	19770	19970	.	+	.	ID=BruzV2.1072G4.1.three_prime_UTR1;Parent=BruzV2.1072G4.1
###
Bruz_scaf_1072	Mikado_loci	superlocus	36166	37935	.	+	.	ID=Mikado_superlocus:Bruz_scaf_1072+:36166-37935;Name=superlocus:Bruz_scaf_1072+:36166-37935
Bruz_scaf_1072	Mikado_loci	gene	36166	37935	18	+	.	ID=BruzV2.1072G6;Name=BruzV2.1072G6;multiexonic=True;superlocus=Mikado_superlocus:Bruz_scaf_1072+:36166-37935
Bruz_scaf_1072	Mikado_loci	mRNA	36166	37935	18	+	.	ID=BruzV2.1072G6.1;Parent=BruzV2.1072G6;Name=BruzV2.1072G6.1;alias=v1_Bruz.1072G18.1;alias=Bruz_scaf_1072.g57.t1;canonical_junctions=1;canonical_number=1;canonical_proportion=1.0;primary=True
Bruz_scaf_1072	Mikado_loci	exon	36166	37447	.	+	.	ID=BruzV2.1072G6.1.exon1;Parent=BruzV2.1072G6.1
Bruz_scaf_1072	Mikado_loci	five_prime_UTR	36166	36340	.	+	.	ID=BruzV2.1072G6.1.five_prime_UTR1;Parent=BruzV2.1072G6.1
Bruz_scaf_1072	Mikado_loci	CDS	36341	37423	.	+	0	ID=BruzV2.1072G6.1.CDS1;Parent=BruzV2.1072G6.1
Bruz_scaf_1072	Mikado_loci	three_prime_UTR	37424	37447	.	+	.	ID=BruzV2.1072G6.1.three_prime_UTR1;Parent=BruzV2.1072G6.1
Bruz_scaf_1072	Mikado_loci	exon	37626	37935	.	+	.	ID=BruzV2.1072G6.1.exon2;Parent=BruzV2.1072G6.1
Bruz_scaf_1072	Mikado_loci	three_prime_UTR	37626	37935	.	+	.	ID=BruzV2.1072G6.1.three_prime_UTR2;Parent=BruzV2.1072G6.1
###
Bruz_scaf_1072	Mikado_loci	superlocus	16866	17994	.	-	.	ID=Mikado_superlocus:Bruz_scaf_1072-:16866-17994;Name=superlocus:Bruz_scaf_1072-:16866-17994
Bruz_scaf_1072	Mikado_loci	gene	16866	17994	19	-	.	ID=BruzV2.1072G8;Name=BruzV2.1072G8;multiexonic=False;superlocus=Mikado_superlocus:Bruz_scaf_1072-:16866-17994
Bruz_scaf_1072	Mikado_loci	mRNA	16866	17994	19	-	.	ID=BruzV2.1072G8.1;Parent=BruzV2.1072G8;Name=BruzV2.1072G8.1;alias=v1_Bruz.1072G8.1;alias=MSTRG.2415.1;primary=True
Bruz_scaf_1072	Mikado_loci	exon	16866	17994	.	-	.	ID=BruzV2.1072G8.1.exon1;Parent=BruzV2.1072G8.1
Bruz_scaf_1072	Mikado_loci	three_prime_UTR	16866	17126	.	-	.	ID=BruzV2.1072G8.1.three_prime_UTR1;Parent=BruzV2.1072G8.1
Bruz_scaf_1072	Mikado_loci	CDS	17127	17915	.	-	0	ID=BruzV2.1072G8.1.CDS1;Parent=BruzV2.1072G8.1
Bruz_scaf_1072	Mikado_loci	five_prime_UTR	17916	17994	.	-	.	ID=BruzV2.1072G8.1.five_prime_UTR1;Parent=BruzV2.1072G8.1
###
Bruz_scaf_1072	Mikado_loci	superlocus	19973	23365	.	-	.	ID=Mikado_superlocus:Bruz_scaf_1072-:19973-23365;Name=superlocus:Bruz_scaf_1072-:19973-23365
Bruz_scaf_1072	Mikado_loci	gene	19973	23365	21	-	.	ID=BruzV2.1072G10;Name=BruzV2.1072G10;multiexonic=True;superlocus=Mikado_superlocus:Bruz_scaf_1072-:19973-23365
Bruz_scaf_1072	Mikado_loci	mRNA	19973	23365	21	-	.	ID=BruzV2.1072G10.1;Parent=BruzV2.1072G10;Name=BruzV2.1072G10.1;alias=v1_Bruz.1072G12.1;alias=Bruz_scaf_1072.g55.t1;canonical_junctions=1,2;canonical_number=2;canonical_proportion=1.0;primary=True
Bruz_scaf_1072	Mikado_loci	exon	19973	20805	.	-	.	ID=BruzV2.1072G10.1.exon1;Parent=BruzV2.1072G10.1
Bruz_scaf_1072	Mikado_loci	three_prime_UTR	19973	20236	.	-	.	ID=BruzV2.1072G10.1.three_prime_UTR1;Parent=BruzV2.1072G10.1
Bruz_scaf_1072	Mikado_loci	CDS	20237	20805	.	-	2	ID=BruzV2.1072G10.1.CDS1;Parent=BruzV2.1072G10.1
Bruz_scaf_1072	Mikado_loci	CDS	21425	21710	.	-	0	ID=BruzV2.1072G10.1.CDS2;Parent=BruzV2.1072G10.1
Bruz_scaf_1072	Mikado_loci	exon	21425	21710	.	-	.	ID=BruzV2.1072G10.1.exon2;Parent=BruzV2.1072G10.1
Bruz_scaf_1072	Mikado_loci	CDS	22389	22976	.	-	0	ID=BruzV2.1072G10.1.CDS3;Parent=BruzV2.1072G10.1
Bruz_scaf_1072	Mikado_loci	exon	22389	23365	.	-	.	ID=BruzV2.1072G10.1.exon3;Parent=BruzV2.1072G10.1
Bruz_scaf_1072	Mikado_loci	five_prime_UTR	22977	23365	.	-	.	ID=BruzV2.1072G10.1.five_prime_UTR1;Parent=BruzV2.1072G10.1
###
Bruz_scaf_1072	Mikado_loci	superlocus	25742	32995	.	-	.	ID=Mikado_superlocus:Bruz_scaf_1072-:25742-32995;Name=superlocus:Bruz_scaf_1072-:25742-32995
Bruz_scaf_1072	Mikado_loci	gene	25742	32995	20	-	.	ID=BruzV2.1072G12;Name=BruzV2.1072G12;multiexonic=True;superlocus=Mikado_superlocus:Bruz_scaf_1072-:25742-32995
Bruz_scaf_1072	Mikado_loci	mRNA	25742	32995	20	-	.	ID=BruzV2.1072G12.1;Parent=BruzV2.1072G12;Name=BruzV2.1072G12.1;alias=v1_Bruz.1072G16.1;alias=Bruz_scaf_1072.g56.t1;canonical_junctions=1,2,3,4,5,6,7,8,9,10,11,12,13,14,15,16;canonical_number=16;canonical_proportion=1.0;primary=True
Bruz_scaf_1072	Mikado_loci	exon	25742	26386	.	-	.	ID=BruzV2.1072G12.1.exon1;Parent=BruzV2.1072G12.1
Bruz_scaf_1072	Mikado_loci	three_prime_UTR	25742	26273	.	-	.	ID=BruzV2.1072G12.1.three_prime_UTR1;Parent=BruzV2.1072G12.1
Bruz_scaf_1072	Mikado_loci	CDS	26274	26386	.	-	2	ID=BruzV2.1072G12.1.CDS1;Parent=BruzV2.1072G12.1
Bruz_scaf_1072	Mikado_loci	CDS	26799	26859	.	-	0	ID=BruzV2.1072G12.1.CDS2;Parent=BruzV2.1072G12.1
Bruz_scaf_1072	Mikado_loci	exon	26799	26859	.	-	.	ID=BruzV2.1072G12.1.exon2;Parent=BruzV2.1072G12.1
Bruz_scaf_1072	Mikado_loci	CDS	26936	27098	.	-	1	ID=BruzV2.1072G12.1.CDS3;Parent=BruzV2.1072G12.1
Bruz_scaf_1072	Mikado_loci	exon	26936	27098	.	-	.	ID=BruzV2.1072G12.1.exon3;Parent=BruzV2.1072G12.1
Bruz_scaf_1072	Mikado_loci	CDS	27180	27271	.	-	0	ID=BruzV2.1072G12.1.CDS4;Parent=BruzV2.1072G12.1
Bruz_scaf_1072	Mikado_loci	exon	27180	27271	.	-	.	ID=BruzV2.1072G12.1.exon4;Parent=BruzV2.1072G12.1
Bruz_scaf_1072	Mikado_loci	CDS	27349	27423	.	-	0	ID=BruzV2.1072G12.1.CDS5;Parent=BruzV2.1072G12.1
Bruz_scaf_1072	Mikado_loci	exon	27349	27423	.	-	.	ID=BruzV2.1072G12.1.exon5;Parent=BruzV2.1072G12.1
Bruz_scaf_1072	Mikado_loci	CDS	28133	28228	.	-	0	ID=BruzV2.1072G12.1.CDS6;Parent=BruzV2.1072G12.1
Bruz_scaf_1072	Mikado_loci	exon	28133	28228	.	-	.	ID=BruzV2.1072G12.1.exon6;Parent=BruzV2.1072G12.1
Bruz_scaf_1072	Mikado_loci	CDS	28428	28505	.	-	0	ID=BruzV2.1072G12.1.CDS7;Parent=BruzV2.1072G12.1
Bruz_scaf_1072	Mikado_loci	exon	28428	28505	.	-	.	ID=BruzV2.1072G12.1.exon7;Parent=BruzV2.1072G12.1
Bruz_scaf_1072	Mikado_loci	CDS	29248	29342	.	-	2	ID=BruzV2.1072G12.1.CDS8;Parent=BruzV2.1072G12.1
Bruz_scaf_1072	Mikado_loci	exon	29248	29342	.	-	.	ID=BruzV2.1072G12.1.exon8;Parent=BruzV2.1072G12.1
Bruz_scaf_1072	Mikado_loci	CDS	29445	29536	.	-	1	ID=BruzV2.1072G12.1.CDS9;Parent=BruzV2.1072G12.1
Bruz_scaf_1072	Mikado_loci	exon	29445	29536	.	-	.	ID=BruzV2.1072G12.1.exon9;Parent=BruzV2.1072G12.1
Bruz_scaf_1072	Mikado_loci	CDS	30436	30594	.	-	1	ID=BruzV2.1072G12.1.CDS10;Parent=BruzV2.1072G12.1
Bruz_scaf_1072	Mikado_loci	exon	30436	30594	.	-	.	ID=BruzV2.1072G12.1.exon10;Parent=BruzV2.1072G12.1
Bruz_scaf_1072	Mikado_loci	CDS	30821	30987	.	-	0	ID=BruzV2.1072G12.1.CDS11;Parent=BruzV2.1072G12.1
Bruz_scaf_1072	Mikado_loci	exon	30821	30987	.	-	.	ID=BruzV2.1072G12.1.exon11;Parent=BruzV2.1072G12.1
Bruz_scaf_1072	Mikado_loci	CDS	31139	31205	.	-	1	ID=BruzV2.1072G12.1.CDS12;Parent=BruzV2.1072G12.1
Bruz_scaf_1072	Mikado_loci	exon	31139	31205	.	-	.	ID=BruzV2.1072G12.1.exon12;Parent=BruzV2.1072G12.1
Bruz_scaf_1072	Mikado_loci	CDS	31291	31463	.	-	0	ID=BruzV2.1072G12.1.CDS13;Parent=BruzV2.1072G12.1
Bruz_scaf_1072	Mikado_loci	exon	31291	31463	.	-	.	ID=BruzV2.1072G12.1.exon13;Parent=BruzV2.1072G12.1
Bruz_scaf_1072	Mikado_loci	CDS	31546	31707	.	-	0	ID=BruzV2.1072G12.1.CDS14;Parent=BruzV2.1072G12.1
Bruz_scaf_1072	Mikado_loci	exon	31546	31707	.	-	.	ID=BruzV2.1072G12.1.exon14;Parent=BruzV2.1072G12.1
Bruz_scaf_1072	Mikado_loci	CDS	31962	32111	.	-	0	ID=BruzV2.1072G12.1.CDS15;Parent=BruzV2.1072G12.1
Bruz_scaf_1072	Mikado_loci	exon	31962	32111	.	-	.	ID=BruzV2.1072G12.1.exon15;Parent=BruzV2.1072G12.1
Bruz_scaf_1072	Mikado_loci	CDS	32261	32414	.	-	1	ID=BruzV2.1072G12.1.CDS16;Parent=BruzV2.1072G12.1
Bruz_scaf_1072	Mikado_loci	exon	32261	32414	.	-	.	ID=BruzV2.1072G12.1.exon16;Parent=BruzV2.1072G12.1
Bruz_scaf_1072	Mikado_loci	CDS	32729	32805	.	-	0	ID=BruzV2.1072G12.1.CDS17;Parent=BruzV2.1072G12.1
Bruz_scaf_1072	Mikado_loci	exon	32729	32995	.	-	.	ID=BruzV2.1072G12.1.exon17;Parent=BruzV2.1072G12.1
Bruz_scaf_1072	Mikado_loci	five_prime_UTR	32806	32995	.	-	.	ID=BruzV2.1072G12.1.five_prime_UTR1;Parent=BruzV2.1072G12.1
###
Bruz_scaf_1072	Mikado_loci	superlocus	65770	67526	.	-	.	ID=Mikado_superlocus:Bruz_scaf_1072-:65770-67526;Name=superlocus:Bruz_scaf_1072-:65770-67526
Bruz_scaf_1072	Mikado_loci	gene	65770	67065	19	-	.	ID=BruzV2.1072G14;Name=BruzV2.1072G14;multiexonic=False;superlocus=Mikado_superlocus:Bruz_scaf_1072-:65770-67526
Bruz_scaf_1072	Mikado_loci	mRNA	65770	67065	19	-	.	ID=BruzV2.1072G14.1;Parent=BruzV2.1072G14;Name=BruzV2.1072G14.1;alias=v1_Bruz.1072G24.1;alias=MSTRG.2423.1;primary=True
Bruz_scaf_1072	Mikado_loci	exon	65770	67065	.	-	.	ID=BruzV2.1072G14.1.exon1;Parent=BruzV2.1072G14.1
Bruz_scaf_1072	Mikado_loci	three_prime_UTR	65770	66143	.	-	.	ID=BruzV2.1072G14.1.three_prime_UTR1;Parent=BruzV2.1072G14.1
Bruz_scaf_1072	Mikado_loci	CDS	66144	67043	.	-	0	ID=BruzV2.1072G14.1.CDS1;Parent=BruzV2.1072G14.1
Bruz_scaf_1072	Mikado_loci	five_prime_UTR	67044	67065	.	-	.	ID=BruzV2.1072G14.1.five_prime_UTR1;Parent=BruzV2.1072G14.1
###
Bruz_scaf_1072	Mikado_loci	superlocus	70302	71285	.	-	.	ID=Mikado_superlocus:Bruz_scaf_1072-:70302-71285;Name=superlocus:Bruz_scaf_1072-:70302-71285
Bruz_scaf_1072	Mikado_loci	gene	70302	71285	19	-	.	ID=BruzV2.1072G16;Name=BruzV2.1072G16;multiexonic=False;superlocus=Mikado_superlocus:Bruz_scaf_1072-:70302-71285
Bruz_scaf_1072	Mikado_loci	mRNA	70302	71285	19	-	.	ID=BruzV2.1072G16.1;Parent=BruzV2.1072G16;Name=BruzV2.1072G16.1;alias=v1_Bruz.1072G26.1;alias=Bruz_scaf_1072.g59.t1;primary=True
Bruz_scaf_1072	Mikado_loci	exon	70302	71285	.	-	.	ID=BruzV2.1072G16.1.exon1;Parent=BruzV2.1072G16.1
Bruz_scaf_1072	Mikado_loci	three_prime_UTR	70302	70561	.	-	.	ID=BruzV2.1072G16.1.three_prime_UTR1;Parent=BruzV2.1072G16.1
Bruz_scaf_1072	Mikado_loci	CDS	70562	71284	.	-	0	ID=BruzV2.1072G16.1.CDS1;Parent=BruzV2.1072G16.1
Bruz_scaf_1072	Mikado_loci	five_prime_UTR	71285	71285	.	-	.	ID=BruzV2.1072G16.1.five_prime_UTR1;Parent=BruzV2.1072G16.1
###
Bruz_scaf_10721	Mikado_loci	superlocus	14193	15175	.	-	.	ID=Mikado_superlocus:Bruz_scaf_10721-:14193-15175;Name=superlocus:Bruz_scaf_10721-:14193-15175
Bruz_scaf_10721	Mikado_loci	gene	14193	15175	19	-	.	ID=BruzV2.10721G2;Name=BruzV2.10721G2;multiexonic=False;superlocus=Mikado_superlocus:Bruz_scaf_10721-:14193-15175
Bruz_scaf_10721	Mikado_loci	mRNA	14193	15175	19	-	.	ID=BruzV2.10721G2.1;Parent=BruzV2.10721G2;Name=BruzV2.10721G2.1;alias=v1_Bruz.10721G2.1;alias=Bruz_scaf_10721.g34.t1;primary=True
Bruz_scaf_10721	Mikado_loci	exon	14193	15175	.	-	.	ID=BruzV2.10721G2.1.exon1;Parent=BruzV2.10721G2.1
Bruz_scaf_10721	Mikado_loci	three_prime_UTR	14193	14499	.	-	.	ID=BruzV2.10721G2.1.three_prime_UTR1;Parent=BruzV2.10721G2.1
Bruz_scaf_10721	Mikado_loci	CDS	14500	15132	.	-	0	ID=BruzV2.10721G2.1.CDS1;Parent=BruzV2.10721G2.1
Bruz_scaf_10721	Mikado_loci	five_prime_UTR	15133	15175	.	-	.	ID=BruzV2.10721G2.1.five_prime_UTR1;Parent=BruzV2.10721G2.1
###
Bruz_scaf_10726	Mikado_loci	superlocus	4719	5103	.	+	.	ID=Mikado_superlocus:Bruz_scaf_10726+:4719-5103;Name=superlocus:Bruz_scaf_10726+:4719-5103
Bruz_scaf_10726	Mikado_loci	gene	4719	5103	19	+	.	ID=BruzV2.10726G2;Name=BruzV2.10726G2;multiexonic=False;superlocus=Mikado_superlocus:Bruz_scaf_10726+:4719-5103
Bruz_scaf_10726	Mikado_loci	mRNA	4719	5103	19	+	.	ID=BruzV2.10726G2.1;Parent=BruzV2.10726G2;Name=BruzV2.10726G2.1;alias=v1_Bruz.10726G2.1;alias=MSTRG.2428.1;primary=True
Bruz_scaf_10726	Mikado_loci	exon	4719	5103	.	+	.	ID=BruzV2.10726G2.1.exon1;Parent=BruzV2.10726G2.1
Bruz_scaf_10726	Mikado_loci	five_prime_UTR	4719	4720	.	+	.	ID=BruzV2.10726G2.1.five_prime_UTR1;Parent=BruzV2.10726G2.1
Bruz_scaf_10726	Mikado_loci	CDS	4721	5101	.	+	0	ID=BruzV2.10726G2.1.CDS1;Parent=BruzV2.10726G2.1
Bruz_scaf_10726	Mikado_loci	three_prime_UTR	5102	5103	.	+	.	ID=BruzV2.10726G2.1.three_prime_UTR1;Parent=BruzV2.10726G2.1
###
Bruz_scaf_10726	Mikado_loci	superlocus	12186	13581	.	+	.	ID=Mikado_superlocus:Bruz_scaf_10726+:12186-13581;Name=superlocus:Bruz_scaf_10726+:12186-13581
Bruz_scaf_10726	Mikado_loci	gene	12186	13581	18	+	.	ID=BruzV2.10726G4;Name=BruzV2.10726G4;multiexonic=False;superlocus=Mikado_superlocus:Bruz_scaf_10726+:12186-13581
Bruz_scaf_10726	Mikado_loci	mRNA	12186	13581	18	+	.	ID=BruzV2.10726G4.1;Parent=BruzV2.10726G4;Name=BruzV2.10726G4.1;alias=st_MSTRG.2538.1;primary=True
Bruz_scaf_10726	Mikado_loci	exon	12186	13581	.	+	.	ID=BruzV2.10726G4.1.exon1;Parent=BruzV2.10726G4.1
Bruz_scaf_10726	Mikado_loci	five_prime_UTR	12186	12488	.	+	.	ID=BruzV2.10726G4.1.five_prime_UTR1;Parent=BruzV2.10726G4.1
Bruz_scaf_10726	Mikado_loci	CDS	12489	13316	.	+	0	ID=BruzV2.10726G4.1.CDS1;Parent=BruzV2.10726G4.1
Bruz_scaf_10726	Mikado_loci	three_prime_UTR	13317	13581	.	+	.	ID=BruzV2.10726G4.1.three_prime_UTR1;Parent=BruzV2.10726G4.1
###
Bruz_scaf_10727	Mikado_loci	superlocus	7322	10345	.	-	.	ID=Mikado_superlocus:Bruz_scaf_10727-:7322-10345;Name=superlocus:Bruz_scaf_10727-:7322-10345
Bruz_scaf_10727	Mikado_loci	gene	7322	10345	20	-	.	ID=BruzV2.10727G2;Name=BruzV2.10727G2;multiexonic=True;superlocus=Mikado_superlocus:Bruz_scaf_10727-:7322-10345
Bruz_scaf_10727	Mikado_loci	mRNA	7322	10345	20	-	.	ID=BruzV2.10727G2.1;Parent=BruzV2.10727G2;Name=BruzV2.10727G2.1;alias=v1_Bruz.10727G2.1;alias=Bruz_scaf_10727.g35.t1;canonical_junctions=1,2,3,4,5,6;canonical_number=6;canonical_proportion=1.0;primary=True
Bruz_scaf_10727	Mikado_loci	exon	7322	7618	.	-	.	ID=BruzV2.10727G2.1.exon1;Parent=BruzV2.10727G2.1
Bruz_scaf_10727	Mikado_loci	three_prime_UTR	7322	7501	.	-	.	ID=BruzV2.10727G2.1.three_prime_UTR1;Parent=BruzV2.10727G2.1
Bruz_scaf_10727	Mikado_loci	CDS	7502	7618	.	-	0	ID=BruzV2.10727G2.1.CDS1;Parent=BruzV2.10727G2.1
Bruz_scaf_10727	Mikado_loci	CDS	7695	7811	.	-	0	ID=BruzV2.10727G2.1.CDS2;Parent=BruzV2.10727G2.1
Bruz_scaf_10727	Mikado_loci	exon	7695	7811	.	-	.	ID=BruzV2.10727G2.1.exon2;Parent=BruzV2.10727G2.1
Bruz_scaf_10727	Mikado_loci	CDS	7892	8044	.	-	0	ID=BruzV2.10727G2.1.CDS3;Parent=BruzV2.10727G2.1
Bruz_scaf_10727	Mikado_loci	exon	7892	8044	.	-	.	ID=BruzV2.10727G2.1.exon3;Parent=BruzV2.10727G2.1
Bruz_scaf_10727	Mikado_loci	CDS	8129	8417	.	-	1	ID=BruzV2.10727G2.1.CDS4;Parent=BruzV2.10727G2.1
Bruz_scaf_10727	Mikado_loci	exon	8129	8417	.	-	.	ID=BruzV2.10727G2.1.exon4;Parent=BruzV2.10727G2.1
Bruz_scaf_10727	Mikado_loci	CDS	8928	8964	.	-	2	ID=BruzV2.10727G2.1.CDS5;Parent=BruzV2.10727G2.1
Bruz_scaf_10727	Mikado_loci	exon	8928	8964	.	-	.	ID=BruzV2.10727G2.1.exon5;Parent=BruzV2.10727G2.1
Bruz_scaf_10727	Mikado_loci	CDS	9046	9088	.	-	0	ID=BruzV2.10727G2.1.CDS6;Parent=BruzV2.10727G2.1
Bruz_scaf_10727	Mikado_loci	exon	9046	9088	.	-	.	ID=BruzV2.10727G2.1.exon6;Parent=BruzV2.10727G2.1
Bruz_scaf_10727	Mikado_loci	CDS	10312	10344	.	-	0	ID=BruzV2.10727G2.1.CDS7;Parent=BruzV2.10727G2.1
Bruz_scaf_10727	Mikado_loci	exon	10312	10345	.	-	.	ID=BruzV2.10727G2.1.exon7;Parent=BruzV2.10727G2.1
Bruz_scaf_10727	Mikado_loci	five_prime_UTR	10345	10345	.	-	.	ID=BruzV2.10727G2.1.five_prime_UTR1;Parent=BruzV2.10727G2.1
###
Bruz_scaf_10728	Mikado_loci	superlocus	1	2050	.	-	.	ID=Mikado_superlocus:Bruz_scaf_10728-:1-2050;Name=superlocus:Bruz_scaf_10728-:1-2050
Bruz_scaf_10728	Mikado_loci	gene	1	1765	20	-	.	ID=BruzV2.10728G2;Name=BruzV2.10728G2;multiexonic=True;superlocus=Mikado_superlocus:Bruz_scaf_10728-:1-2050
Bruz_scaf_10728	Mikado_loci	mRNA	1	1765	20	-	.	ID=BruzV2.10728G2.1;Parent=BruzV2.10728G2;Name=BruzV2.10728G2.1;alias=v1_Bruz.10728G2.1;alias=Bruz_scaf_10728.g36.t2;canonical_junctions=1,2,3,4,5,6;canonical_number=6;canonical_proportion=1.0;primary=True
Bruz_scaf_10728	Mikado_loci	exon	1	224	.	-	.	ID=BruzV2.10728G2.1.exon1;Parent=BruzV2.10728G2.1
Bruz_scaf_10728	Mikado_loci	three_prime_UTR	1	148	.	-	.	ID=BruzV2.10728G2.1.three_prime_UTR1;Parent=BruzV2.10728G2.1
Bruz_scaf_10728	Mikado_loci	CDS	149	224	.	-	1	ID=BruzV2.10728G2.1.CDS1;Parent=BruzV2.10728G2.1
Bruz_scaf_10728	Mikado_loci	CDS	323	388	.	-	1	ID=BruzV2.10728G2.1.CDS2;Parent=BruzV2.10728G2.1
Bruz_scaf_10728	Mikado_loci	exon	323	388	.	-	.	ID=BruzV2.10728G2.1.exon2;Parent=BruzV2.10728G2.1
Bruz_scaf_10728	Mikado_loci	CDS	587	631	.	-	1	ID=BruzV2.10728G2.1.CDS3;Parent=BruzV2.10728G2.1
Bruz_scaf_10728	Mikado_loci	exon	587	631	.	-	.	ID=BruzV2.10728G2.1.exon3;Parent=BruzV2.10728G2.1
Bruz_scaf_10728	Mikado_loci	CDS	738	777	.	-	2	ID=BruzV2.10728G2.1.CDS4;Parent=BruzV2.10728G2.1
Bruz_scaf_10728	Mikado_loci	exon	738	777	.	-	.	ID=BruzV2.10728G2.1.exon4;Parent=BruzV2.10728G2.1
Bruz_scaf_10728	Mikado_loci	CDS	920	969	.	-	1	ID=BruzV2.10728G2.1.CDS5;Parent=BruzV2.10728G2.1
Bruz_scaf_10728	Mikado_loci	exon	920	969	.	-	.	ID=BruzV2.10728G2.1.exon5;Parent=BruzV2.10728G2.1
Bruz_scaf_10728	Mikado_loci	CDS	1067	1151	.	-	2	ID=BruzV2.10728G2.1.CDS6;Parent=BruzV2.10728G2.1
Bruz_scaf_10728	Mikado_loci	exon	1067	1151	.	-	.	ID=BruzV2.10728G2.1.exon6;Parent=BruzV2.10728G2.1
Bruz_scaf_10728	Mikado_loci	CDS	1585	1645	.	-	0	ID=BruzV2.10728G2.1.CDS7;Parent=BruzV2.10728G2.1
Bruz_scaf_10728	Mikado_loci	exon	1585	1765	.	-	.	ID=BruzV2.10728G2.1.exon7;Parent=BruzV2.10728G2.1
Bruz_scaf_10728	Mikado_loci	five_prime_UTR	1646	1765	.	-	.	ID=BruzV2.10728G2.1.five_prime_UTR1;Parent=BruzV2.10728G2.1
Bruz_scaf_10728	Mikado_loci	gene	1	2050	17	-	.	ID=BruzV2.10728G4;Name=BruzV2.10728G4;multiexonic=False;superlocus=Mikado_superlocus:Bruz_scaf_10728-:1-2050
Bruz_scaf_10728	Mikado_loci	mRNA	1	2050	17	-	.	ID=BruzV2.10728G4.1;Parent=BruzV2.10728G4;Name=BruzV2.10728G4.1;alias=st_MSTRG.2539.1;primary=True
Bruz_scaf_10728	Mikado_loci	exon	1	2050	.	-	.	ID=BruzV2.10728G4.1.exon1;Parent=BruzV2.10728G4.1
Bruz_scaf_10728	Mikado_loci	three_prime_UTR	1	1651	.	-	.	ID=BruzV2.10728G4.1.three_prime_UTR1;Parent=BruzV2.10728G4.1
Bruz_scaf_10728	Mikado_loci	CDS	1652	2050	.	-	0	ID=BruzV2.10728G4.1.CDS1;Parent=BruzV2.10728G4.1
###
Bruz_scaf_1073	Mikado_loci	superlocus	1203	5380	.	+	.	ID=Mikado_superlocus:Bruz_scaf_1073+:1203-5380;Name=superlocus:Bruz_scaf_1073+:1203-5380
Bruz_scaf_1073	Mikado_loci	gene	1456	5380	20	+	.	ID=BruzV2.1073G2;Name=BruzV2.1073G2;multiexonic=True;superlocus=Mikado_superlocus:Bruz_scaf_1073+:1203-5380
Bruz_scaf_1073	Mikado_loci	mRNA	1456	5380	20	+	.	ID=BruzV2.1073G2.1;Parent=BruzV2.1073G2;Name=BruzV2.1073G2.1;alias=v1_Bruz.1073G2.1;alias=Bruz_scaf_1073.g60.t1;canonical_junctions=1,2;canonical_number=2;canonical_proportion=1.0;primary=True
Bruz_scaf_1073	Mikado_loci	exon	1456	3220	.	+	.	ID=BruzV2.1073G2.1.exon1;Parent=BruzV2.1073G2.1
Bruz_scaf_1073	Mikado_loci	five_prime_UTR	1456	2110	.	+	.	ID=BruzV2.1073G2.1.five_prime_UTR1;Parent=BruzV2.1073G2.1
Bruz_scaf_1073	Mikado_loci	CDS	2111	3220	.	+	0	ID=BruzV2.1073G2.1.CDS1;Parent=BruzV2.1073G2.1
Bruz_scaf_1073	Mikado_loci	CDS	4405	4860	.	+	0	ID=BruzV2.1073G2.1.CDS2;Parent=BruzV2.1073G2.1
Bruz_scaf_1073	Mikado_loci	exon	4405	4860	.	+	.	ID=BruzV2.1073G2.1.exon2;Parent=BruzV2.1073G2.1
Bruz_scaf_1073	Mikado_loci	CDS	5060	5077	.	+	0	ID=BruzV2.1073G2.1.CDS3;Parent=BruzV2.1073G2.1
Bruz_scaf_1073	Mikado_loci	exon	5060	5380	.	+	.	ID=BruzV2.1073G2.1.exon3;Parent=BruzV2.1073G2.1
Bruz_scaf_1073	Mikado_loci	three_prime_UTR	5078	5380	.	+	.	ID=BruzV2.1073G2.1.three_prime_UTR1;Parent=BruzV2.1073G2.1
###
Bruz_scaf_1073	Mikado_loci	superlocus	10041	12046	.	-	.	ID=Mikado_superlocus:Bruz_scaf_1073-:10041-12046;Name=superlocus:Bruz_scaf_1073-:10041-12046
Bruz_scaf_1073	Mikado_loci	gene	10041	12046	18	-	.	ID=BruzV2.1073G4;Name=BruzV2.1073G4;multiexonic=False;superlocus=Mikado_superlocus:Bruz_scaf_1073-:10041-12046
Bruz_scaf_1073	Mikado_loci	mRNA	10041	12046	18	-	.	ID=BruzV2.1073G4.1;Parent=BruzV2.1073G4;Name=BruzV2.1073G4.1;alias=st_MSTRG.2544.1;primary=True
Bruz_scaf_1073	Mikado_loci	exon	10041	12046	.	-	.	ID=BruzV2.1073G4.1.exon1;Parent=BruzV2.1073G4.1
Bruz_scaf_1073	Mikado_loci	three_prime_UTR	10041	10358	.	-	.	ID=BruzV2.1073G4.1.three_prime_UTR1;Parent=BruzV2.1073G4.1
Bruz_scaf_1073	Mikado_loci	CDS	10359	10688	.	-	0	ID=BruzV2.1073G4.1.CDS1;Parent=BruzV2.1073G4.1
Bruz_scaf_1073	Mikado_loci	five_prime_UTR	10689	12046	.	-	.	ID=BruzV2.1073G4.1.five_prime_UTR1;Parent=BruzV2.1073G4.1
###
Bruz_scaf_1073	Mikado_loci	superlocus	13667	17605	.	-	.	ID=Mikado_superlocus:Bruz_scaf_1073-:13667-17605;Name=superlocus:Bruz_scaf_1073-:13667-17605
Bruz_scaf_1073	Mikado_loci	gene	13667	17605	20	-	.	ID=BruzV2.1073G6;Name=BruzV2.1073G6;multiexonic=True;superlocus=Mikado_superlocus:Bruz_scaf_1073-:13667-17605
Bruz_scaf_1073	Mikado_loci	mRNA	13667	17605	20	-	.	ID=BruzV2.1073G6.1;Parent=BruzV2.1073G6;Name=BruzV2.1073G6.1;alias=v1_Bruz.1073G6.1;alias=Bruz_scaf_1073.g61.t1;canonical_junctions=1,2,3,4,5,6;canonical_number=6;canonical_proportion=1.0;primary=True
Bruz_scaf_1073	Mikado_loci	exon	13667	14170	.	-	.	ID=BruzV2.1073G6.1.exon1;Parent=BruzV2.1073G6.1
Bruz_scaf_1073	Mikado_loci	three_prime_UTR	13667	14112	.	-	.	ID=BruzV2.1073G6.1.three_prime_UTR1;Parent=BruzV2.1073G6.1
Bruz_scaf_1073	Mikado_loci	CDS	14113	14170	.	-	1	ID=BruzV2.1073G6.1.CDS1;Parent=BruzV2.1073G6.1
Bruz_scaf_1073	Mikado_loci	CDS	14310	14400	.	-	2	ID=BruzV2.1073G6.1.CDS2;Parent=BruzV2.1073G6.1
Bruz_scaf_1073	Mikado_loci	exon	14310	14400	.	-	.	ID=BruzV2.1073G6.1.exon2;Parent=BruzV2.1073G6.1
Bruz_scaf_1073	Mikado_loci	CDS	14495	14675	.	-	0	ID=BruzV2.1073G6.1.CDS3;Parent=BruzV2.1073G6.1
Bruz_scaf_1073	Mikado_loci	exon	14495	14675	.	-	.	ID=BruzV2.1073G6.1.exon3;Parent=BruzV2.1073G6.1
Bruz_scaf_1073	Mikado_loci	CDS	15724	16362	.	-	0	ID=BruzV2.1073G6.1.CDS4;Parent=BruzV2.1073G6.1
Bruz_scaf_1073	Mikado_loci	exon	15724	16362	.	-	.	ID=BruzV2.1073G6.1.exon4;Parent=BruzV2.1073G6.1
Bruz_scaf_1073	Mikado_loci	CDS	16587	16815	.	-	1	ID=BruzV2.1073G6.1.CDS5;Parent=BruzV2.1073G6.1
Bruz_scaf_1073	Mikado_loci	exon	16587	16815	.	-	.	ID=BruzV2.1073G6.1.exon5;Parent=BruzV2.1073G6.1
Bruz_scaf_1073	Mikado_loci	CDS	16909	17028	.	-	1	ID=BruzV2.1073G6.1.CDS6;Parent=BruzV2.1073G6.1
Bruz_scaf_1073	Mikado_loci	exon	16909	17028	.	-	.	ID=BruzV2.1073G6.1.exon6;Parent=BruzV2.1073G6.1
Bruz_scaf_1073	Mikado_loci	CDS	17121	17464	.	-	0	ID=BruzV2.1073G6.1.CDS7;Parent=BruzV2.1073G6.1
Bruz_scaf_1073	Mikado_loci	exon	17121	17605	.	-	.	ID=BruzV2.1073G6.1.exon7;Parent=BruzV2.1073G6.1
Bruz_scaf_1073	Mikado_loci	five_prime_UTR	17465	17605	.	-	.	ID=BruzV2.1073G6.1.five_prime_UTR1;Parent=BruzV2.1073G6.1
###
Bruz_scaf_1073	Mikado_loci	superlocus	34980	35559	.	-	.	ID=Mikado_superlocus:Bruz_scaf_1073-:34980-35559;Name=superlocus:Bruz_scaf_1073-:34980-35559
Bruz_scaf_1073	Mikado_loci	gene	34980	35559	19	-	.	ID=BruzV2.1073G8;Name=BruzV2.1073G8;multiexonic=False;superlocus=Mikado_superlocus:Bruz_scaf_1073-:34980-35559
Bruz_scaf_1073	Mikado_loci	mRNA	34980	35559	19	-	.	ID=BruzV2.1073G8.1;Parent=BruzV2.1073G8;Name=BruzV2.1073G8.1;alias=v1_Bruz.1073G8.1;alias=MSTRG.2441.1;primary=True
Bruz_scaf_1073	Mikado_loci	exon	34980	35559	.	-	.	ID=BruzV2.1073G8.1.exon1;Parent=BruzV2.1073G8.1
Bruz_scaf_1073	Mikado_loci	three_prime_UTR	34980	35195	.	-	.	ID=BruzV2.1073G8.1.three_prime_UTR1;Parent=BruzV2.1073G8.1
Bruz_scaf_1073	Mikado_loci	CDS	35196	35558	.	-	0	ID=BruzV2.1073G8.1.CDS1;Parent=BruzV2.1073G8.1
Bruz_scaf_1073	Mikado_loci	five_prime_UTR	35559	35559	.	-	.	ID=BruzV2.1073G8.1.five_prime_UTR1;Parent=BruzV2.1073G8.1
###
Bruz_scaf_1073	Mikado_loci	superlocus	40936	45421	.	+	.	ID=Mikado_superlocus:Bruz_scaf_1073+:40936-45421;Name=superlocus:Bruz_scaf_1073+:40936-45421
Bruz_scaf_1073	Mikado_loci	gene	40936	45421	20	+	.	ID=BruzV2.1073G10;Name=BruzV2.1073G10;multiexonic=True;superlocus=Mikado_superlocus:Bruz_scaf_1073+:40936-45421
Bruz_scaf_1073	Mikado_loci	mRNA	40936	45421	20	+	.	ID=BruzV2.1073G10.1;Parent=BruzV2.1073G10;Name=BruzV2.1073G10.1;alias=v1_Bruz.1073G10.1;alias=Bruz_scaf_1073.g63.t1;canonical_junctions=1,2,3,4,5,6,7,8;canonical_number=8;canonical_proportion=1.0;primary=True
Bruz_scaf_1073	Mikado_loci	exon	40936	41132	.	+	.	ID=BruzV2.1073G10.1.exon1;Parent=BruzV2.1073G10.1
Bruz_scaf_1073	Mikado_loci	five_prime_UTR	40936	41062	.	+	.	ID=BruzV2.1073G10.1.five_prime_UTR1;Parent=BruzV2.1073G10.1
Bruz_scaf_1073	Mikado_loci	CDS	41063	41132	.	+	0	ID=BruzV2.1073G10.1.CDS1;Parent=BruzV2.1073G10.1
Bruz_scaf_1073	Mikado_loci	CDS	42541	42810	.	+	2	ID=BruzV2.1073G10.1.CDS2;Parent=BruzV2.1073G10.1
Bruz_scaf_1073	Mikado_loci	exon	42541	42810	.	+	.	ID=BruzV2.1073G10.1.exon2;Parent=BruzV2.1073G10.1
Bruz_scaf_1073	Mikado_loci	CDS	42892	43105	.	+	2	ID=BruzV2.1073G10.1.CDS3;Parent=BruzV2.1073G10.1
Bruz_scaf_1073	Mikado_loci	exon	42892	43105	.	+	.	ID=BruzV2.1073G10.1.exon3;Parent=BruzV2.1073G10.1
Bruz_scaf_1073	Mikado_loci	CDS	43205	43314	.	+	1	ID=BruzV2.1073G10.1.CDS4;Parent=BruzV2.1073G10.1
Bruz_scaf_1073	Mikado_loci	exon	43205	43314	.	+	.	ID=BruzV2.1073G10.1.exon4;Parent=BruzV2.1073G10.1
Bruz_scaf_1073	Mikado_loci	CDS	43386	43585	.	+	2	ID=BruzV2.1073G10.1.CDS5;Parent=BruzV2.1073G10.1
Bruz_scaf_1073	Mikado_loci	exon	43386	43585	.	+	.	ID=BruzV2.1073G10.1.exon5;Parent=BruzV2.1073G10.1
Bruz_scaf_1073	Mikado_loci	CDS	43823	43926	.	+	0	ID=BruzV2.1073G10.1.CDS6;Parent=BruzV2.1073G10.1
Bruz_scaf_1073	Mikado_loci	exon	43823	43926	.	+	.	ID=BruzV2.1073G10.1.exon6;Parent=BruzV2.1073G10.1
Bruz_scaf_1073	Mikado_loci	CDS	44158	44345	.	+	1	ID=BruzV2.1073G10.1.CDS7;Parent=BruzV2.1073G10.1
Bruz_scaf_1073	Mikado_loci	exon	44158	44345	.	+	.	ID=BruzV2.1073G10.1.exon7;Parent=BruzV2.1073G10.1
Bruz_scaf_1073	Mikado_loci	CDS	44434	44633	.	+	2	ID=BruzV2.1073G10.1.CDS8;Parent=BruzV2.1073G10.1
Bruz_scaf_1073	Mikado_loci	exon	44434	44633	.	+	.	ID=BruzV2.1073G10.1.exon8;Parent=BruzV2.1073G10.1
Bruz_scaf_1073	Mikado_loci	CDS	44823	45050	.	+	0	ID=BruzV2.1073G10.1.CDS9;Parent=BruzV2.1073G10.1
Bruz_scaf_1073	Mikado_loci	exon	44823	45421	.	+	.	ID=BruzV2.1073G10.1.exon9;Parent=BruzV2.1073G10.1
Bruz_scaf_1073	Mikado_loci	three_prime_UTR	45051	45421	.	+	.	ID=BruzV2.1073G10.1.three_prime_UTR1;Parent=BruzV2.1073G10.1
###
Bruz_scaf_1073	Mikado_loci	superlocus	55496	56535	.	+	.	ID=Mikado_superlocus:Bruz_scaf_1073+:55496-56535;Name=superlocus:Bruz_scaf_1073+:55496-56535
Bruz_scaf_1073	Mikado_loci	gene	55496	56535	19	+	.	ID=BruzV2.1073G12;Name=BruzV2.1073G12;multiexonic=False;superlocus=Mikado_superlocus:Bruz_scaf_1073+:55496-56535
Bruz_scaf_1073	Mikado_loci	mRNA	55496	56535	19	+	.	ID=BruzV2.1073G12.1;Parent=BruzV2.1073G12;Name=BruzV2.1073G12.1;alias=v1_Bruz.1073G14.1;alias=Bruz_scaf_1073.g64.t1;primary=True
Bruz_scaf_1073	Mikado_loci	exon	55496	56535	.	+	.	ID=BruzV2.1073G12.1.exon1;Parent=BruzV2.1073G12.1
Bruz_scaf_1073	Mikado_loci	five_prime_UTR	55496	55496	.	+	.	ID=BruzV2.1073G12.1.five_prime_UTR1;Parent=BruzV2.1073G12.1
Bruz_scaf_1073	Mikado_loci	CDS	55497	56285	.	+	0	ID=BruzV2.1073G12.1.CDS1;Parent=BruzV2.1073G12.1
Bruz_scaf_1073	Mikado_loci	three_prime_UTR	56286	56535	.	+	.	ID=BruzV2.1073G12.1.three_prime_UTR1;Parent=BruzV2.1073G12.1
###
Bruz_scaf_1073	Mikado_loci	superlocus	56518	63436	.	-	.	ID=Mikado_superlocus:Bruz_scaf_1073-:56518-63436;Name=superlocus:Bruz_scaf_1073-:56518-63436
Bruz_scaf_1073	Mikado_loci	gene	56596	62445	20	-	.	ID=BruzV2.1073G14;Name=BruzV2.1073G14;multiexonic=True;superlocus=Mikado_superlocus:Bruz_scaf_1073-:56518-63436
Bruz_scaf_1073	Mikado_loci	mRNA	56596	62445	20	-	.	ID=BruzV2.1073G14.1;Parent=BruzV2.1073G14;Name=BruzV2.1073G14.1;alias=v1_Bruz.1073G16.1;alias=Bruz_scaf_1073.g65.t1;canonical_junctions=1,2,3,4,5,6,7,8,9,10,11,12,13,14,15,16,17,18,19;canonical_number=19;canonical_proportion=1.0;primary=True
Bruz_scaf_1073	Mikado_loci	exon	56596	56991	.	-	.	ID=BruzV2.1073G14.1.exon1;Parent=BruzV2.1073G14.1
Bruz_scaf_1073	Mikado_loci	three_prime_UTR	56596	56847	.	-	.	ID=BruzV2.1073G14.1.three_prime_UTR1;Parent=BruzV2.1073G14.1
Bruz_scaf_1073	Mikado_loci	CDS	56848	56991	.	-	0	ID=BruzV2.1073G14.1.CDS1;Parent=BruzV2.1073G14.1
Bruz_scaf_1073	Mikado_loci	CDS	57074	57139	.	-	0	ID=BruzV2.1073G14.1.CDS2;Parent=BruzV2.1073G14.1
Bruz_scaf_1073	Mikado_loci	exon	57074	57139	.	-	.	ID=BruzV2.1073G14.1.exon2;Parent=BruzV2.1073G14.1
Bruz_scaf_1073	Mikado_loci	CDS	57346	57468	.	-	0	ID=BruzV2.1073G14.1.CDS3;Parent=BruzV2.1073G14.1
Bruz_scaf_1073	Mikado_loci	exon	57346	57468	.	-	.	ID=BruzV2.1073G14.1.exon3;Parent=BruzV2.1073G14.1
Bruz_scaf_1073	Mikado_loci	CDS	57631	57718	.	-	1	ID=BruzV2.1073G14.1.CDS4;Parent=BruzV2.1073G14.1
Bruz_scaf_1073	Mikado_loci	exon	57631	57718	.	-	.	ID=BruzV2.1073G14.1.exon4;Parent=BruzV2.1073G14.1
Bruz_scaf_1073	Mikado_loci	CDS	57825	57883	.	-	0	ID=BruzV2.1073G14.1.CDS5;Parent=BruzV2.1073G14.1
Bruz_scaf_1073	Mikado_loci	exon	57825	57883	.	-	.	ID=BruzV2.1073G14.1.exon5;Parent=BruzV2.1073G14.1
Bruz_scaf_1073	Mikado_loci	CDS	58073	58132	.	-	0	ID=BruzV2.1073G14.1.CDS6;Parent=BruzV2.1073G14.1
Bruz_scaf_1073	Mikado_loci	exon	58073	58132	.	-	.	ID=BruzV2.1073G14.1.exon6;Parent=BruzV2.1073G14.1
Bruz_scaf_1073	Mikado_loci	CDS	58217	58277	.	-	1	ID=BruzV2.1073G14.1.CDS7;Parent=BruzV2.1073G14.1
Bruz_scaf_1073	Mikado_loci	exon	58217	58277	.	-	.	ID=BruzV2.1073G14.1.exon7;Parent=BruzV2.1073G14.1
Bruz_scaf_1073	Mikado_loci	CDS	58350	58481	.	-	1	ID=BruzV2.1073G14.1.CDS8;Parent=BruzV2.1073G14.1
Bruz_scaf_1073	Mikado_loci	exon	58350	58481	.	-	.	ID=BruzV2.1073G14.1.exon8;Parent=BruzV2.1073G14.1
Bruz_scaf_1073	Mikado_loci	CDS	58899	59109	.	-	2	ID=BruzV2.1073G14.1.CDS9;Parent=BruzV2.1073G14.1
Bruz_scaf_1073	Mikado_loci	exon	58899	59109	.	-	.	ID=BruzV2.1073G14.1.exon9;Parent=BruzV2.1073G14.1
Bruz_scaf_1073	Mikado_loci	CDS	59397	59530	.	-	1	ID=BruzV2.1073G14.1.CDS10;Parent=BruzV2.1073G14.1
Bruz_scaf_1073	Mikado_loci	exon	59397	59530	.	-	.	ID=BruzV2.1073G14.1.exon10;Parent=BruzV2.1073G14.1
Bruz_scaf_1073	Mikado_loci	CDS	60103	60185	.	-	0	ID=BruzV2.1073G14.1.CDS11;Parent=BruzV2.1073G14.1
Bruz_scaf_1073	Mikado_loci	exon	60103	60185	.	-	.	ID=BruzV2.1073G14.1.exon11;Parent=BruzV2.1073G14.1
Bruz_scaf_1073	Mikado_loci	CDS	60281	60346	.	-	0	ID=BruzV2.1073G14.1.CDS12;Parent=BruzV2.1073G14.1
Bruz_scaf_1073	Mikado_loci	exon	60281	60346	.	-	.	ID=BruzV2.1073G14.1.exon12;Parent=BruzV2.1073G14.1
Bruz_scaf_1073	Mikado_loci	CDS	60433	60488	.	-	2	ID=BruzV2.1073G14.1.CDS13;Parent=BruzV2.1073G14.1
Bruz_scaf_1073	Mikado_loci	exon	60433	60488	.	-	.	ID=BruzV2.1073G14.1.exon13;Parent=BruzV2.1073G14.1
Bruz_scaf_1073	Mikado_loci	CDS	60573	60672	.	-	0	ID=BruzV2.1073G14.1.CDS14;Parent=BruzV2.1073G14.1
Bruz_scaf_1073	Mikado_loci	exon	60573	60672	.	-	.	ID=BruzV2.1073G14.1.exon14;Parent=BruzV2.1073G14.1
Bruz_scaf_1073	Mikado_loci	CDS	61222	61330	.	-	1	ID=BruzV2.1073G14.1.CDS15;Parent=BruzV2.1073G14.1
Bruz_scaf_1073	Mikado_loci	exon	61222	61330	.	-	.	ID=BruzV2.1073G14.1.exon15;Parent=BruzV2.1073G14.1
Bruz_scaf_1073	Mikado_loci	CDS	61409	61563	.	-	0	ID=BruzV2.1073G14.1.CDS16;Parent=BruzV2.1073G14.1
Bruz_scaf_1073	Mikado_loci	exon	61409	61563	.	-	.	ID=BruzV2.1073G14.1.exon16;Parent=BruzV2.1073G14.1
Bruz_scaf_1073	Mikado_loci	CDS	61683	61853	.	-	0	ID=BruzV2.1073G14.1.CDS17;Parent=BruzV2.1073G14.1
Bruz_scaf_1073	Mikado_loci	exon	61683	61853	.	-	.	ID=BruzV2.1073G14.1.exon17;Parent=BruzV2.1073G14.1
Bruz_scaf_1073	Mikado_loci	CDS	61993	62043	.	-	0	ID=BruzV2.1073G14.1.CDS18;Parent=BruzV2.1073G14.1
Bruz_scaf_1073	Mikado_loci	exon	61993	62043	.	-	.	ID=BruzV2.1073G14.1.exon18;Parent=BruzV2.1073G14.1
Bruz_scaf_1073	Mikado_loci	CDS	62121	62205	.	-	1	ID=BruzV2.1073G14.1.CDS19;Parent=BruzV2.1073G14.1
Bruz_scaf_1073	Mikado_loci	exon	62121	62205	.	-	.	ID=BruzV2.1073G14.1.exon19;Parent=BruzV2.1073G14.1
Bruz_scaf_1073	Mikado_loci	CDS	62290	62393	.	-	0	ID=BruzV2.1073G14.1.CDS20;Parent=BruzV2.1073G14.1
Bruz_scaf_1073	Mikado_loci	exon	62290	62445	.	-	.	ID=BruzV2.1073G14.1.exon20;Parent=BruzV2.1073G14.1
Bruz_scaf_1073	Mikado_loci	five_prime_UTR	62394	62445	.	-	.	ID=BruzV2.1073G14.1.five_prime_UTR1;Parent=BruzV2.1073G14.1
###
Bruz_scaf_1073	Mikado_loci	superlocus	63697	67960	.	-	.	ID=Mikado_superlocus:Bruz_scaf_1073-:63697-67960;Name=superlocus:Bruz_scaf_1073-:63697-67960
Bruz_scaf_1073	Mikado_loci	gene	63697	66732	18	-	.	ID=BruzV2.1073G16;Name=BruzV2.1073G16;multiexonic=False;superlocus=Mikado_superlocus:Bruz_scaf_1073-:63697-67960
Bruz_scaf_1073	Mikado_loci	mRNA	63697	66732	18	-	.	ID=BruzV2.1073G16.1;Parent=BruzV2.1073G16;Name=BruzV2.1073G16.1;alias=st_MSTRG.2553.1;primary=True
Bruz_scaf_1073	Mikado_loci	exon	63697	66732	.	-	.	ID=BruzV2.1073G16.1.exon1;Parent=BruzV2.1073G16.1
Bruz_scaf_1073	Mikado_loci	three_prime_UTR	63697	65607	.	-	.	ID=BruzV2.1073G16.1.three_prime_UTR1;Parent=BruzV2.1073G16.1
Bruz_scaf_1073	Mikado_loci	CDS	65608	65955	.	-	0	ID=BruzV2.1073G16.1.CDS1;Parent=BruzV2.1073G16.1
Bruz_scaf_1073	Mikado_loci	five_prime_UTR	65956	66732	.	-	.	ID=BruzV2.1073G16.1.five_prime_UTR1;Parent=BruzV2.1073G16.1
Bruz_scaf_1073	Mikado_loci	gene	65823	67935	17	-	.	ID=BruzV2.1073G18;Name=BruzV2.1073G18;multiexonic=True;superlocus=Mikado_superlocus:Bruz_scaf_1073-:63697-67960
Bruz_scaf_1073	Mikado_loci	mRNA	65823	67935	17	-	.	ID=BruzV2.1073G18.1;Parent=BruzV2.1073G18;Name=BruzV2.1073G18.1;alias=v1_Bruz.1073G18.1;alias=Bruz_scaf_1073.g67.t1;canonical_junctions=1,2,3;canonical_number=3;canonical_proportion=1.0;primary=True
Bruz_scaf_1073	Mikado_loci	exon	65823	66001	.	-	.	ID=BruzV2.1073G18.1.exon1;Parent=BruzV2.1073G18.1
Bruz_scaf_1073	Mikado_loci	three_prime_UTR	65823	66001	.	-	.	ID=BruzV2.1073G18.1.three_prime_UTR1;Parent=BruzV2.1073G18.1
Bruz_scaf_1073	Mikado_loci	exon	66170	66263	.	-	.	ID=BruzV2.1073G18.1.exon2;Parent=BruzV2.1073G18.1
Bruz_scaf_1073	Mikado_loci	three_prime_UTR	66170	66206	.	-	.	ID=BruzV2.1073G18.1.three_prime_UTR2;Parent=BruzV2.1073G18.1
Bruz_scaf_1073	Mikado_loci	CDS	66207	66263	.	-	0	ID=BruzV2.1073G18.1.CDS1;Parent=BruzV2.1073G18.1
Bruz_scaf_1073	Mikado_loci	CDS	66347	66598	.	-	0	ID=BruzV2.1073G18.1.CDS2;Parent=BruzV2.1073G18.1
Bruz_scaf_1073	Mikado_loci	exon	66347	66598	.	-	.	ID=BruzV2.1073G18.1.exon3;Parent=BruzV2.1073G18.1
Bruz_scaf_1073	Mikado_loci	CDS	67023	67382	.	-	0	ID=BruzV2.1073G18.1.CDS3;Parent=BruzV2.1073G18.1
Bruz_scaf_1073	Mikado_loci	exon	67023	67935	.	-	.	ID=BruzV2.1073G18.1.exon4;Parent=BruzV2.1073G18.1
Bruz_scaf_1073	Mikado_loci	five_prime_UTR	67383	67935	.	-	.	ID=BruzV2.1073G18.1.five_prime_UTR1;Parent=BruzV2.1073G18.1
###
Bruz_scaf_1073	Mikado_loci	superlocus	78223	81528	.	-	.	ID=Mikado_superlocus:Bruz_scaf_1073-:78223-81528;Name=superlocus:Bruz_scaf_1073-:78223-81528
Bruz_scaf_1073	Mikado_loci	gene	79160	81435	20	-	.	ID=BruzV2.1073G20;Name=BruzV2.1073G20;multiexonic=True;superlocus=Mikado_superlocus:Bruz_scaf_1073-:78223-81528
Bruz_scaf_1073	Mikado_loci	mRNA	79160	81435	20	-	.	ID=BruzV2.1073G20.1;Parent=BruzV2.1073G20;Name=BruzV2.1073G20.1;alias=v1_Bruz.1073G20.1;alias=Bruz_scaf_1073.g68.t1;canonical_junctions=1,2,3,4;canonical_number=4;canonical_proportion=1.0;primary=True
Bruz_scaf_1073	Mikado_loci	exon	79160	79853	.	-	.	ID=BruzV2.1073G20.1.exon1;Parent=BruzV2.1073G20.1
Bruz_scaf_1073	Mikado_loci	three_prime_UTR	79160	79340	.	-	.	ID=BruzV2.1073G20.1.three_prime_UTR1;Parent=BruzV2.1073G20.1
Bruz_scaf_1073	Mikado_loci	CDS	79341	79853	.	-	0	ID=BruzV2.1073G20.1.CDS1;Parent=BruzV2.1073G20.1
Bruz_scaf_1073	Mikado_loci	CDS	79955	80234	.	-	1	ID=BruzV2.1073G20.1.CDS2;Parent=BruzV2.1073G20.1
Bruz_scaf_1073	Mikado_loci	exon	79955	80234	.	-	.	ID=BruzV2.1073G20.1.exon2;Parent=BruzV2.1073G20.1
Bruz_scaf_1073	Mikado_loci	CDS	80337	80677	.	-	0	ID=BruzV2.1073G20.1.CDS3;Parent=BruzV2.1073G20.1
Bruz_scaf_1073	Mikado_loci	exon	80337	80677	.	-	.	ID=BruzV2.1073G20.1.exon3;Parent=BruzV2.1073G20.1
Bruz_scaf_1073	Mikado_loci	CDS	80796	81077	.	-	0	ID=BruzV2.1073G20.1.CDS4;Parent=BruzV2.1073G20.1
Bruz_scaf_1073	Mikado_loci	exon	80796	81077	.	-	.	ID=BruzV2.1073G20.1.exon4;Parent=BruzV2.1073G20.1
Bruz_scaf_1073	Mikado_loci	CDS	81216	81434	.	-	0	ID=BruzV2.1073G20.1.CDS5;Parent=BruzV2.1073G20.1
Bruz_scaf_1073	Mikado_loci	exon	81216	81435	.	-	.	ID=BruzV2.1073G20.1.exon5;Parent=BruzV2.1073G20.1
Bruz_scaf_1073	Mikado_loci	five_prime_UTR	81435	81435	.	-	.	ID=BruzV2.1073G20.1.five_prime_UTR1;Parent=BruzV2.1073G20.1
###
Bruz_scaf_10732	Mikado_loci	superlocus	869	2446	.	-	.	ID=Mikado_superlocus:Bruz_scaf_10732-:869-2446;Name=superlocus:Bruz_scaf_10732-:869-2446
Bruz_scaf_10732	Mikado_loci	gene	869	2446	18	-	.	ID=BruzV2.10732G2;Name=BruzV2.10732G2;multiexonic=False;superlocus=Mikado_superlocus:Bruz_scaf_10732-:869-2446
Bruz_scaf_10732	Mikado_loci	mRNA	869	2446	18	-	.	ID=BruzV2.10732G2.1;Parent=BruzV2.10732G2;Name=BruzV2.10732G2.1;alias=st_MSTRG.2557.1;primary=True
Bruz_scaf_10732	Mikado_loci	exon	869	2446	.	-	.	ID=BruzV2.10732G2.1.exon1;Parent=BruzV2.10732G2.1
Bruz_scaf_10732	Mikado_loci	three_prime_UTR	869	1778	.	-	.	ID=BruzV2.10732G2.1.three_prime_UTR1;Parent=BruzV2.10732G2.1
Bruz_scaf_10732	Mikado_loci	CDS	1779	2171	.	-	0	ID=BruzV2.10732G2.1.CDS1;Parent=BruzV2.10732G2.1
Bruz_scaf_10732	Mikado_loci	five_prime_UTR	2172	2446	.	-	.	ID=BruzV2.10732G2.1.five_prime_UTR1;Parent=BruzV2.10732G2.1
###
Bruz_scaf_10734	Mikado_loci	superlocus	10024	11575	.	-	.	ID=Mikado_superlocus:Bruz_scaf_10734-:10024-11575;Name=superlocus:Bruz_scaf_10734-:10024-11575
Bruz_scaf_10734	Mikado_loci	gene	10024	11575	20	-	.	ID=BruzV2.10734G2;Name=BruzV2.10734G2;multiexonic=True;superlocus=Mikado_superlocus:Bruz_scaf_10734-:10024-11575
Bruz_scaf_10734	Mikado_loci	mRNA	10024	11575	20	-	.	ID=BruzV2.10734G2.1;Parent=BruzV2.10734G2;Name=BruzV2.10734G2.1;alias=v1_Bruz.10734G2.1;alias=Bruz_scaf_10734.g37.t1;canonical_junctions=1,2,3,4;canonical_number=4;canonical_proportion=1.0;primary=True
Bruz_scaf_10734	Mikado_loci	exon	10024	10549	.	-	.	ID=BruzV2.10734G2.1.exon1;Parent=BruzV2.10734G2.1
Bruz_scaf_10734	Mikado_loci	three_prime_UTR	10024	10467	.	-	.	ID=BruzV2.10734G2.1.three_prime_UTR1;Parent=BruzV2.10734G2.1
Bruz_scaf_10734	Mikado_loci	CDS	10468	10549	.	-	1	ID=BruzV2.10734G2.1.CDS1;Parent=BruzV2.10734G2.1
Bruz_scaf_10734	Mikado_loci	CDS	10647	10717	.	-	0	ID=BruzV2.10734G2.1.CDS2;Parent=BruzV2.10734G2.1
Bruz_scaf_10734	Mikado_loci	exon	10647	10717	.	-	.	ID=BruzV2.10734G2.1.exon2;Parent=BruzV2.10734G2.1
Bruz_scaf_10734	Mikado_loci	CDS	10862	10939	.	-	0	ID=BruzV2.10734G2.1.CDS3;Parent=BruzV2.10734G2.1
Bruz_scaf_10734	Mikado_loci	exon	10862	10939	.	-	.	ID=BruzV2.10734G2.1.exon3;Parent=BruzV2.10734G2.1
Bruz_scaf_10734	Mikado_loci	CDS	11059	11105	.	-	2	ID=BruzV2.10734G2.1.CDS4;Parent=BruzV2.10734G2.1
Bruz_scaf_10734	Mikado_loci	exon	11059	11105	.	-	.	ID=BruzV2.10734G2.1.exon4;Parent=BruzV2.10734G2.1
Bruz_scaf_10734	Mikado_loci	CDS	11345	11438	.	-	0	ID=BruzV2.10734G2.1.CDS5;Parent=BruzV2.10734G2.1
Bruz_scaf_10734	Mikado_loci	exon	11345	11575	.	-	.	ID=BruzV2.10734G2.1.exon5;Parent=BruzV2.10734G2.1
Bruz_scaf_10734	Mikado_loci	five_prime_UTR	11439	11575	.	-	.	ID=BruzV2.10734G2.1.five_prime_UTR1;Parent=BruzV2.10734G2.1
###
Bruz_scaf_10735	Mikado_loci	superlocus	8186	14284	.	+	.	ID=Mikado_superlocus:Bruz_scaf_10735+:8186-14284;Name=superlocus:Bruz_scaf_10735+:8186-14284
Bruz_scaf_10735	Mikado_loci	gene	8186	14284	20	+	.	ID=BruzV2.10735G2;Name=BruzV2.10735G2;multiexonic=True;superlocus=Mikado_superlocus:Bruz_scaf_10735+:8186-14284
Bruz_scaf_10735	Mikado_loci	mRNA	8186	14284	20	+	.	ID=BruzV2.10735G2.1;Parent=BruzV2.10735G2;Name=BruzV2.10735G2.1;alias=v1_Bruz.10735G4.1;alias=Bruz_scaf_10735.g38.t1;canonical_junctions=1,2,3,4,5,6;canonical_number=6;canonical_proportion=1.0;primary=True
Bruz_scaf_10735	Mikado_loci	exon	8186	8379	.	+	.	ID=BruzV2.10735G2.1.exon1;Parent=BruzV2.10735G2.1
Bruz_scaf_10735	Mikado_loci	five_prime_UTR	8186	8376	.	+	.	ID=BruzV2.10735G2.1.five_prime_UTR1;Parent=BruzV2.10735G2.1
Bruz_scaf_10735	Mikado_loci	CDS	8377	8379	.	+	0	ID=BruzV2.10735G2.1.CDS1;Parent=BruzV2.10735G2.1
Bruz_scaf_10735	Mikado_loci	CDS	8981	9036	.	+	0	ID=BruzV2.10735G2.1.CDS2;Parent=BruzV2.10735G2.1
Bruz_scaf_10735	Mikado_loci	exon	8981	9036	.	+	.	ID=BruzV2.10735G2.1.exon2;Parent=BruzV2.10735G2.1
Bruz_scaf_10735	Mikado_loci	CDS	11688	11745	.	+	1	ID=BruzV2.10735G2.1.CDS3;Parent=BruzV2.10735G2.1
Bruz_scaf_10735	Mikado_loci	exon	11688	11745	.	+	.	ID=BruzV2.10735G2.1.exon3;Parent=BruzV2.10735G2.1
Bruz_scaf_10735	Mikado_loci	CDS	11895	11961	.	+	0	ID=BruzV2.10735G2.1.CDS4;Parent=BruzV2.10735G2.1
Bruz_scaf_10735	Mikado_loci	exon	11895	11961	.	+	.	ID=BruzV2.10735G2.1.exon4;Parent=BruzV2.10735G2.1
Bruz_scaf_10735	Mikado_loci	CDS	13395	13450	.	+	2	ID=BruzV2.10735G2.1.CDS5;Parent=BruzV2.10735G2.1
Bruz_scaf_10735	Mikado_loci	exon	13395	13450	.	+	.	ID=BruzV2.10735G2.1.exon5;Parent=BruzV2.10735G2.1
Bruz_scaf_10735	Mikado_loci	CDS	13638	13691	.	+	0	ID=BruzV2.10735G2.1.CDS6;Parent=BruzV2.10735G2.1
Bruz_scaf_10735	Mikado_loci	exon	13638	13691	.	+	.	ID=BruzV2.10735G2.1.exon6;Parent=BruzV2.10735G2.1
Bruz_scaf_10735	Mikado_loci	CDS	13916	14041	.	+	0	ID=BruzV2.10735G2.1.CDS7;Parent=BruzV2.10735G2.1
Bruz_scaf_10735	Mikado_loci	exon	13916	14284	.	+	.	ID=BruzV2.10735G2.1.exon7;Parent=BruzV2.10735G2.1
Bruz_scaf_10735	Mikado_loci	three_prime_UTR	14042	14284	.	+	.	ID=BruzV2.10735G2.1.three_prime_UTR1;Parent=BruzV2.10735G2.1
###
Bruz_scaf_10738	Mikado_loci	superlocus	2084	2805	.	-	.	ID=Mikado_superlocus:Bruz_scaf_10738-:2084-2805;Name=superlocus:Bruz_scaf_10738-:2084-2805
Bruz_scaf_10738	Mikado_loci	gene	2084	2805	18	-	.	ID=BruzV2.10738G2;Name=BruzV2.10738G2;multiexonic=False;superlocus=Mikado_superlocus:Bruz_scaf_10738-:2084-2805
Bruz_scaf_10738	Mikado_loci	mRNA	2084	2805	18	-	.	ID=BruzV2.10738G2.1;Parent=BruzV2.10738G2;Name=BruzV2.10738G2.1;alias=st_MSTRG.2563.1;primary=True
Bruz_scaf_10738	Mikado_loci	exon	2084	2805	.	-	.	ID=BruzV2.10738G2.1.exon1;Parent=BruzV2.10738G2.1
Bruz_scaf_10738	Mikado_loci	three_prime_UTR	2084	2138	.	-	.	ID=BruzV2.10738G2.1.three_prime_UTR1;Parent=BruzV2.10738G2.1
Bruz_scaf_10738	Mikado_loci	CDS	2139	2489	.	-	0	ID=BruzV2.10738G2.1.CDS1;Parent=BruzV2.10738G2.1
Bruz_scaf_10738	Mikado_loci	five_prime_UTR	2490	2805	.	-	.	ID=BruzV2.10738G2.1.five_prime_UTR1;Parent=BruzV2.10738G2.1
###
Bruz_scaf_10738	Mikado_loci	superlocus	12294	15313	.	+	.	ID=Mikado_superlocus:Bruz_scaf_10738+:12294-15313;Name=superlocus:Bruz_scaf_10738+:12294-15313
Bruz_scaf_10738	Mikado_loci	gene	12326	15190	20	+	.	ID=BruzV2.10738G4;Name=BruzV2.10738G4;multiexonic=True;superlocus=Mikado_superlocus:Bruz_scaf_10738+:12294-15313
Bruz_scaf_10738	Mikado_loci	mRNA	12326	15190	20	+	.	ID=BruzV2.10738G4.1;Parent=BruzV2.10738G4;Name=BruzV2.10738G4.1;alias=v1_Bruz.10738G4.1;alias=Bruz_scaf_10738.g39.t1;canonical_junctions=1,2,3,4,5,6;canonical_number=6;canonical_proportion=1.0;primary=True
Bruz_scaf_10738	Mikado_loci	exon	12326	13097	.	+	.	ID=BruzV2.10738G4.1.exon1;Parent=BruzV2.10738G4.1
Bruz_scaf_10738	Mikado_loci	five_prime_UTR	12326	12548	.	+	.	ID=BruzV2.10738G4.1.five_prime_UTR1;Parent=BruzV2.10738G4.1
Bruz_scaf_10738	Mikado_loci	CDS	12549	13097	.	+	0	ID=BruzV2.10738G4.1.CDS1;Parent=BruzV2.10738G4.1
Bruz_scaf_10738	Mikado_loci	CDS	13231	13308	.	+	0	ID=BruzV2.10738G4.1.CDS2;Parent=BruzV2.10738G4.1
Bruz_scaf_10738	Mikado_loci	exon	13231	13308	.	+	.	ID=BruzV2.10738G4.1.exon2;Parent=BruzV2.10738G4.1
Bruz_scaf_10738	Mikado_loci	CDS	13406	13582	.	+	0	ID=BruzV2.10738G4.1.CDS3;Parent=BruzV2.10738G4.1
Bruz_scaf_10738	Mikado_loci	exon	13406	13582	.	+	.	ID=BruzV2.10738G4.1.exon3;Parent=BruzV2.10738G4.1
Bruz_scaf_10738	Mikado_loci	CDS	13959	14024	.	+	0	ID=BruzV2.10738G4.1.CDS4;Parent=BruzV2.10738G4.1
Bruz_scaf_10738	Mikado_loci	exon	13959	14024	.	+	.	ID=BruzV2.10738G4.1.exon4;Parent=BruzV2.10738G4.1
Bruz_scaf_10738	Mikado_loci	CDS	14619	14684	.	+	0	ID=BruzV2.10738G4.1.CDS5;Parent=BruzV2.10738G4.1
Bruz_scaf_10738	Mikado_loci	exon	14619	14684	.	+	.	ID=BruzV2.10738G4.1.exon5;Parent=BruzV2.10738G4.1
Bruz_scaf_10738	Mikado_loci	CDS	14815	14883	.	+	0	ID=BruzV2.10738G4.1.CDS6;Parent=BruzV2.10738G4.1
Bruz_scaf_10738	Mikado_loci	exon	14815	14883	.	+	.	ID=BruzV2.10738G4.1.exon6;Parent=BruzV2.10738G4.1
Bruz_scaf_10738	Mikado_loci	CDS	15089	15115	.	+	0	ID=BruzV2.10738G4.1.CDS7;Parent=BruzV2.10738G4.1
Bruz_scaf_10738	Mikado_loci	exon	15089	15190	.	+	.	ID=BruzV2.10738G4.1.exon7;Parent=BruzV2.10738G4.1
Bruz_scaf_10738	Mikado_loci	three_prime_UTR	15116	15190	.	+	.	ID=BruzV2.10738G4.1.three_prime_UTR1;Parent=BruzV2.10738G4.1
###
Bruz_scaf_10739	Mikado_loci	superlocus	526	2690	.	+	.	ID=Mikado_superlocus:Bruz_scaf_10739+:526-2690;Name=superlocus:Bruz_scaf_10739+:526-2690
Bruz_scaf_10739	Mikado_loci	gene	526	2690	20	+	.	ID=BruzV2.10739G2;Name=BruzV2.10739G2;multiexonic=True;superlocus=Mikado_superlocus:Bruz_scaf_10739+:526-2690
Bruz_scaf_10739	Mikado_loci	mRNA	526	2690	20	+	.	ID=BruzV2.10739G2.1;Parent=BruzV2.10739G2;Name=BruzV2.10739G2.1;alias=v1_Bruz.10739G2.1;alias=Bruz_scaf_10739.g40.t1;canonical_junctions=1,2,3;canonical_number=3;canonical_proportion=1.0;primary=True
Bruz_scaf_10739	Mikado_loci	exon	526	1114	.	+	.	ID=BruzV2.10739G2.1.exon1;Parent=BruzV2.10739G2.1
Bruz_scaf_10739	Mikado_loci	five_prime_UTR	526	708	.	+	.	ID=BruzV2.10739G2.1.five_prime_UTR1;Parent=BruzV2.10739G2.1
Bruz_scaf_10739	Mikado_loci	CDS	709	1114	.	+	0	ID=BruzV2.10739G2.1.CDS1;Parent=BruzV2.10739G2.1
Bruz_scaf_10739	Mikado_loci	CDS	1498	1754	.	+	2	ID=BruzV2.10739G2.1.CDS2;Parent=BruzV2.10739G2.1
Bruz_scaf_10739	Mikado_loci	exon	1498	1754	.	+	.	ID=BruzV2.10739G2.1.exon2;Parent=BruzV2.10739G2.1
Bruz_scaf_10739	Mikado_loci	CDS	1837	1893	.	+	0	ID=BruzV2.10739G2.1.CDS3;Parent=BruzV2.10739G2.1
Bruz_scaf_10739	Mikado_loci	exon	1837	1893	.	+	.	ID=BruzV2.10739G2.1.exon3;Parent=BruzV2.10739G2.1
Bruz_scaf_10739	Mikado_loci	CDS	2192	2479	.	+	0	ID=BruzV2.10739G2.1.CDS4;Parent=BruzV2.10739G2.1
Bruz_scaf_10739	Mikado_loci	exon	2192	2690	.	+	.	ID=BruzV2.10739G2.1.exon4;Parent=BruzV2.10739G2.1
Bruz_scaf_10739	Mikado_loci	three_prime_UTR	2480	2690	.	+	.	ID=BruzV2.10739G2.1.three_prime_UTR1;Parent=BruzV2.10739G2.1
###
Bruz_scaf_1074	Mikado_loci	superlocus	11338	11867	.	+	.	ID=Mikado_superlocus:Bruz_scaf_1074+:11338-11867;Name=superlocus:Bruz_scaf_1074+:11338-11867
Bruz_scaf_1074	Mikado_loci	gene	11338	11867	18	+	.	ID=BruzV2.1074G2;Name=BruzV2.1074G2;multiexonic=False;superlocus=Mikado_superlocus:Bruz_scaf_1074+:11338-11867
Bruz_scaf_1074	Mikado_loci	mRNA	11338	11867	18	+	.	ID=BruzV2.1074G2.1;Parent=BruzV2.1074G2;Name=BruzV2.1074G2.1;alias=st_MSTRG.2565.1;primary=True
Bruz_scaf_1074	Mikado_loci	exon	11338	11867	.	+	.	ID=BruzV2.1074G2.1.exon1;Parent=BruzV2.1074G2.1
Bruz_scaf_1074	Mikado_loci	five_prime_UTR	11338	11466	.	+	.	ID=BruzV2.1074G2.1.five_prime_UTR1;Parent=BruzV2.1074G2.1
Bruz_scaf_1074	Mikado_loci	CDS	11467	11865	.	+	0	ID=BruzV2.1074G2.1.CDS1;Parent=BruzV2.1074G2.1
Bruz_scaf_1074	Mikado_loci	three_prime_UTR	11866	11867	.	+	.	ID=BruzV2.1074G2.1.three_prime_UTR1;Parent=BruzV2.1074G2.1
###
Bruz_scaf_1074	Mikado_loci	superlocus	17442	17757	.	-	.	ID=Mikado_superlocus:Bruz_scaf_1074-:17442-17757;Name=superlocus:Bruz_scaf_1074-:17442-17757
Bruz_scaf_1074	Mikado_loci	gene	17442	17757	18	-	.	ID=BruzV2.1074G4;Name=BruzV2.1074G4;multiexonic=False;superlocus=Mikado_superlocus:Bruz_scaf_1074-:17442-17757
Bruz_scaf_1074	Mikado_loci	mRNA	17442	17757	18	-	.	ID=BruzV2.1074G4.1;Parent=BruzV2.1074G4;Name=BruzV2.1074G4.1;alias=v1_Bruz.1074G4.1;alias=MSTRG.2458.1;primary=True
Bruz_scaf_1074	Mikado_loci	exon	17442	17757	.	-	.	ID=BruzV2.1074G4.1.exon1;Parent=BruzV2.1074G4.1
Bruz_scaf_1074	Mikado_loci	three_prime_UTR	17442	17442	.	-	.	ID=BruzV2.1074G4.1.three_prime_UTR1;Parent=BruzV2.1074G4.1
Bruz_scaf_1074	Mikado_loci	CDS	17443	17757	.	-	0	ID=BruzV2.1074G4.1.CDS1;Parent=BruzV2.1074G4.1
###
Bruz_scaf_1074	Mikado_loci	superlocus	21758	24085	.	-	.	ID=Mikado_superlocus:Bruz_scaf_1074-:21758-24085;Name=superlocus:Bruz_scaf_1074-:21758-24085
Bruz_scaf_1074	Mikado_loci	gene	21758	24085	17	-	.	ID=BruzV2.1074G6;Name=BruzV2.1074G6;multiexonic=False;superlocus=Mikado_superlocus:Bruz_scaf_1074-:21758-24085
Bruz_scaf_1074	Mikado_loci	mRNA	21758	24085	17	-	.	ID=BruzV2.1074G6.1;Parent=BruzV2.1074G6;Name=BruzV2.1074G6.1;alias=st_MSTRG.2566.1;primary=True
Bruz_scaf_1074	Mikado_loci	exon	21758	24085	.	-	.	ID=BruzV2.1074G6.1.exon1;Parent=BruzV2.1074G6.1
Bruz_scaf_1074	Mikado_loci	three_prime_UTR	21758	22945	.	-	.	ID=BruzV2.1074G6.1.three_prime_UTR1;Parent=BruzV2.1074G6.1
Bruz_scaf_1074	Mikado_loci	CDS	22946	24085	.	-	0	ID=BruzV2.1074G6.1.CDS1;Parent=BruzV2.1074G6.1
###
Bruz_scaf_10742	Mikado_loci	superlocus	345	653	.	-	.	ID=Mikado_superlocus:Bruz_scaf_10742-:345-653;Name=superlocus:Bruz_scaf_10742-:345-653
Bruz_scaf_10742	Mikado_loci	gene	345	653	19	-	.	ID=BruzV2.10742G2;Name=BruzV2.10742G2;multiexonic=False;superlocus=Mikado_superlocus:Bruz_scaf_10742-:345-653
Bruz_scaf_10742	Mikado_loci	mRNA	345	653	19	-	.	ID=BruzV2.10742G2.1;Parent=BruzV2.10742G2;Name=BruzV2.10742G2.1;alias=v1_Bruz.10742G2.1;alias=MSTRG.2460.1;primary=True
Bruz_scaf_10742	Mikado_loci	exon	345	653	.	-	.	ID=BruzV2.10742G2.1.exon1;Parent=BruzV2.10742G2.1
Bruz_scaf_10742	Mikado_loci	three_prime_UTR	345	345	.	-	.	ID=BruzV2.10742G2.1.three_prime_UTR1;Parent=BruzV2.10742G2.1
Bruz_scaf_10742	Mikado_loci	CDS	346	651	.	-	0	ID=BruzV2.10742G2.1.CDS1;Parent=BruzV2.10742G2.1
Bruz_scaf_10742	Mikado_loci	five_prime_UTR	652	653	.	-	.	ID=BruzV2.10742G2.1.five_prime_UTR1;Parent=BruzV2.10742G2.1
###
Bruz_scaf_10743	Mikado_loci	superlocus	1636	2520	.	+	.	ID=Mikado_superlocus:Bruz_scaf_10743+:1636-2520;Name=superlocus:Bruz_scaf_10743+:1636-2520
Bruz_scaf_10743	Mikado_loci	gene	1636	2520	18	+	.	ID=BruzV2.10743G2;Name=BruzV2.10743G2;multiexonic=False;superlocus=Mikado_superlocus:Bruz_scaf_10743+:1636-2520
Bruz_scaf_10743	Mikado_loci	mRNA	1636	2520	18	+	.	ID=BruzV2.10743G2.1;Parent=BruzV2.10743G2;Name=BruzV2.10743G2.1;alias=st_MSTRG.2568.1;primary=True
Bruz_scaf_10743	Mikado_loci	exon	1636	2520	.	+	.	ID=BruzV2.10743G2.1.exon1;Parent=BruzV2.10743G2.1
Bruz_scaf_10743	Mikado_loci	five_prime_UTR	1636	1697	.	+	.	ID=BruzV2.10743G2.1.five_prime_UTR1;Parent=BruzV2.10743G2.1
Bruz_scaf_10743	Mikado_loci	CDS	1698	2270	.	+	0	ID=BruzV2.10743G2.1.CDS1;Parent=BruzV2.10743G2.1
Bruz_scaf_10743	Mikado_loci	three_prime_UTR	2271	2520	.	+	.	ID=BruzV2.10743G2.1.three_prime_UTR1;Parent=BruzV2.10743G2.1
###
Bruz_scaf_10743	Mikado_loci	superlocus	2826	5433	.	+	.	ID=Mikado_superlocus:Bruz_scaf_10743+:2826-5433;Name=superlocus:Bruz_scaf_10743+:2826-5433
Bruz_scaf_10743	Mikado_loci	gene	2866	4630	19	+	.	ID=BruzV2.10743G4;Name=BruzV2.10743G4;multiexonic=True;superlocus=Mikado_superlocus:Bruz_scaf_10743+:2826-5433
Bruz_scaf_10743	Mikado_loci	mRNA	2866	4630	19	+	.	ID=BruzV2.10743G4.1;Parent=BruzV2.10743G4;Name=BruzV2.10743G4.1;alias=v1_Bruz.10743G4.1;alias=Bruz_scaf_10743.g42.t1;canonical_junctions=1,2,3;canonical_number=3;canonical_proportion=1.0;primary=True
Bruz_scaf_10743	Mikado_loci	exon	2866	2995	.	+	.	ID=BruzV2.10743G4.1.exon1;Parent=BruzV2.10743G4.1
Bruz_scaf_10743	Mikado_loci	five_prime_UTR	2866	2932	.	+	.	ID=BruzV2.10743G4.1.five_prime_UTR1;Parent=BruzV2.10743G4.1
Bruz_scaf_10743	Mikado_loci	CDS	2933	2995	.	+	0	ID=BruzV2.10743G4.1.CDS1;Parent=BruzV2.10743G4.1
Bruz_scaf_10743	Mikado_loci	CDS	3320	3537	.	+	0	ID=BruzV2.10743G4.1.CDS2;Parent=BruzV2.10743G4.1
Bruz_scaf_10743	Mikado_loci	exon	3320	3537	.	+	.	ID=BruzV2.10743G4.1.exon2;Parent=BruzV2.10743G4.1
Bruz_scaf_10743	Mikado_loci	CDS	3633	3869	.	+	1	ID=BruzV2.10743G4.1.CDS3;Parent=BruzV2.10743G4.1
Bruz_scaf_10743	Mikado_loci	exon	3633	3869	.	+	.	ID=BruzV2.10743G4.1.exon3;Parent=BruzV2.10743G4.1
Bruz_scaf_10743	Mikado_loci	CDS	3967	4258	.	+	1	ID=BruzV2.10743G4.1.CDS4;Parent=BruzV2.10743G4.1
Bruz_scaf_10743	Mikado_loci	exon	3967	4630	.	+	.	ID=BruzV2.10743G4.1.exon4;Parent=BruzV2.10743G4.1
Bruz_scaf_10743	Mikado_loci	three_prime_UTR	4259	4630	.	+	.	ID=BruzV2.10743G4.1.three_prime_UTR1;Parent=BruzV2.10743G4.1
###
Bruz_scaf_10747	Mikado_loci	superlocus	6272	8051	.	+	.	ID=Mikado_superlocus:Bruz_scaf_10747+:6272-8051;Name=superlocus:Bruz_scaf_10747+:6272-8051
Bruz_scaf_10747	Mikado_loci	gene	6272	8051	18	+	.	ID=BruzV2.10747G2;Name=BruzV2.10747G2;multiexonic=False;superlocus=Mikado_superlocus:Bruz_scaf_10747+:6272-8051
Bruz_scaf_10747	Mikado_loci	mRNA	6272	8051	18	+	.	ID=BruzV2.10747G2.1;Parent=BruzV2.10747G2;Name=BruzV2.10747G2.1;alias=st_MSTRG.2572.1;primary=True
Bruz_scaf_10747	Mikado_loci	exon	6272	8051	.	+	.	ID=BruzV2.10747G2.1.exon1;Parent=BruzV2.10747G2.1
Bruz_scaf_10747	Mikado_loci	five_prime_UTR	6272	6296	.	+	.	ID=BruzV2.10747G2.1.five_prime_UTR1;Parent=BruzV2.10747G2.1
Bruz_scaf_10747	Mikado_loci	CDS	6297	6671	.	+	0	ID=BruzV2.10747G2.1.CDS1;Parent=BruzV2.10747G2.1
Bruz_scaf_10747	Mikado_loci	three_prime_UTR	6672	8051	.	+	.	ID=BruzV2.10747G2.1.three_prime_UTR1;Parent=BruzV2.10747G2.1
###
Bruz_scaf_10747	Mikado_loci	superlocus	13391	15045	.	+	.	ID=Mikado_superlocus:Bruz_scaf_10747+:13391-15045;Name=superlocus:Bruz_scaf_10747+:13391-15045
Bruz_scaf_10747	Mikado_loci	gene	13391	15045	18	+	.	ID=BruzV2.10747G4;Name=BruzV2.10747G4;multiexonic=False;superlocus=Mikado_superlocus:Bruz_scaf_10747+:13391-15045
Bruz_scaf_10747	Mikado_loci	mRNA	13391	15045	18	+	.	ID=BruzV2.10747G4.1;Parent=BruzV2.10747G4;Name=BruzV2.10747G4.1;alias=st_MSTRG.2573.1;primary=True
Bruz_scaf_10747	Mikado_loci	exon	13391	15045	.	+	.	ID=BruzV2.10747G4.1.exon1;Parent=BruzV2.10747G4.1
Bruz_scaf_10747	Mikado_loci	five_prime_UTR	13391	14593	.	+	.	ID=BruzV2.10747G4.1.five_prime_UTR1;Parent=BruzV2.10747G4.1
Bruz_scaf_10747	Mikado_loci	CDS	14594	15043	.	+	0	ID=BruzV2.10747G4.1.CDS1;Parent=BruzV2.10747G4.1
Bruz_scaf_10747	Mikado_loci	three_prime_UTR	15044	15045	.	+	.	ID=BruzV2.10747G4.1.three_prime_UTR1;Parent=BruzV2.10747G4.1
###
Bruz_scaf_10748	Mikado_loci	superlocus	1	1740	.	+	.	ID=Mikado_superlocus:Bruz_scaf_10748+:1-1740;Name=superlocus:Bruz_scaf_10748+:1-1740
Bruz_scaf_10748	Mikado_loci	gene	15	1715	19	+	.	ID=BruzV2.10748G2;Name=BruzV2.10748G2;multiexonic=True;superlocus=Mikado_superlocus:Bruz_scaf_10748+:1-1740
Bruz_scaf_10748	Mikado_loci	mRNA	15	1715	19	+	.	ID=BruzV2.10748G2.1;Parent=BruzV2.10748G2;Name=BruzV2.10748G2.1;alias=v1_Bruz.10748G2.1;alias=Bruz_scaf_10748.g43.t1;canonical_junctions=1,2;canonical_number=2;canonical_proportion=1.0;primary=True
Bruz_scaf_10748	Mikado_loci	CDS	15	262	.	+	0	ID=BruzV2.10748G2.1.CDS1;Parent=BruzV2.10748G2.1
Bruz_scaf_10748	Mikado_loci	exon	15	262	.	+	.	ID=BruzV2.10748G2.1.exon1;Parent=BruzV2.10748G2.1
Bruz_scaf_10748	Mikado_loci	CDS	378	699	.	+	1	ID=BruzV2.10748G2.1.CDS2;Parent=BruzV2.10748G2.1
Bruz_scaf_10748	Mikado_loci	exon	378	699	.	+	.	ID=BruzV2.10748G2.1.exon2;Parent=BruzV2.10748G2.1
Bruz_scaf_10748	Mikado_loci	CDS	1214	1588	.	+	0	ID=BruzV2.10748G2.1.CDS3;Parent=BruzV2.10748G2.1
Bruz_scaf_10748	Mikado_loci	exon	1214	1715	.	+	.	ID=BruzV2.10748G2.1.exon3;Parent=BruzV2.10748G2.1
Bruz_scaf_10748	Mikado_loci	three_prime_UTR	1589	1715	.	+	.	ID=BruzV2.10748G2.1.three_prime_UTR1;Parent=BruzV2.10748G2.1
###
Bruz_scaf_10748	Mikado_loci	superlocus	2124	4502	.	+	.	ID=Mikado_superlocus:Bruz_scaf_10748+:2124-4502;Name=superlocus:Bruz_scaf_10748+:2124-4502
Bruz_scaf_10748	Mikado_loci	gene	2124	4502	18	+	.	ID=BruzV2.10748G4;Name=BruzV2.10748G4;multiexonic=False;superlocus=Mikado_superlocus:Bruz_scaf_10748+:2124-4502
Bruz_scaf_10748	Mikado_loci	mRNA	2124	4502	18	+	.	ID=BruzV2.10748G4.1;Parent=BruzV2.10748G4;Name=BruzV2.10748G4.1;alias=st_MSTRG.2575.1;primary=True
Bruz_scaf_10748	Mikado_loci	exon	2124	4502	.	+	.	ID=BruzV2.10748G4.1.exon1;Parent=BruzV2.10748G4.1
Bruz_scaf_10748	Mikado_loci	five_prime_UTR	2124	2842	.	+	.	ID=BruzV2.10748G4.1.five_prime_UTR1;Parent=BruzV2.10748G4.1
Bruz_scaf_10748	Mikado_loci	CDS	2843	3235	.	+	0	ID=BruzV2.10748G4.1.CDS1;Parent=BruzV2.10748G4.1
Bruz_scaf_10748	Mikado_loci	three_prime_UTR	3236	4502	.	+	.	ID=BruzV2.10748G4.1.three_prime_UTR1;Parent=BruzV2.10748G4.1
###
Bruz_scaf_10748	Mikado_loci	superlocus	4866	6887	.	-	.	ID=Mikado_superlocus:Bruz_scaf_10748-:4866-6887;Name=superlocus:Bruz_scaf_10748-:4866-6887
Bruz_scaf_10748	Mikado_loci	gene	4866	6887	18	-	.	ID=BruzV2.10748G6;Name=BruzV2.10748G6;multiexonic=False;superlocus=Mikado_superlocus:Bruz_scaf_10748-:4866-6887
Bruz_scaf_10748	Mikado_loci	mRNA	4866	6887	18	-	.	ID=BruzV2.10748G6.1;Parent=BruzV2.10748G6;Name=BruzV2.10748G6.1;alias=st_MSTRG.2576.1;primary=True
Bruz_scaf_10748	Mikado_loci	exon	4866	6887	.	-	.	ID=BruzV2.10748G6.1.exon1;Parent=BruzV2.10748G6.1
Bruz_scaf_10748	Mikado_loci	three_prime_UTR	4866	6212	.	-	.	ID=BruzV2.10748G6.1.three_prime_UTR1;Parent=BruzV2.10748G6.1
Bruz_scaf_10748	Mikado_loci	CDS	6213	6839	.	-	0	ID=BruzV2.10748G6.1.CDS1;Parent=BruzV2.10748G6.1
Bruz_scaf_10748	Mikado_loci	five_prime_UTR	6840	6887	.	-	.	ID=BruzV2.10748G6.1.five_prime_UTR1;Parent=BruzV2.10748G6.1
###
Bruz_scaf_1075	Mikado_loci	superlocus	1	1583	.	+	.	ID=Mikado_superlocus:Bruz_scaf_1075+:1-1583;Name=superlocus:Bruz_scaf_1075+:1-1583
Bruz_scaf_1075	Mikado_loci	gene	1	1583	17	+	.	ID=BruzV2.1075G2;Name=BruzV2.1075G2;multiexonic=False;superlocus=Mikado_superlocus:Bruz_scaf_1075+:1-1583
Bruz_scaf_1075	Mikado_loci	mRNA	1	1583	17	+	.	ID=BruzV2.1075G2.1;Parent=BruzV2.1075G2;Name=BruzV2.1075G2.1;alias=st_MSTRG.2577.1;primary=True
Bruz_scaf_1075	Mikado_loci	CDS	1	333	.	+	0	ID=BruzV2.1075G2.1.CDS1;Parent=BruzV2.1075G2.1
Bruz_scaf_1075	Mikado_loci	exon	1	1583	.	+	.	ID=BruzV2.1075G2.1.exon1;Parent=BruzV2.1075G2.1
Bruz_scaf_1075	Mikado_loci	three_prime_UTR	334	1583	.	+	.	ID=BruzV2.1075G2.1.three_prime_UTR1;Parent=BruzV2.1075G2.1
###
Bruz_scaf_1075	Mikado_loci	superlocus	6384	13476	.	-	.	ID=Mikado_superlocus:Bruz_scaf_1075-:6384-13476;Name=superlocus:Bruz_scaf_1075-:6384-13476
Bruz_scaf_1075	Mikado_loci	gene	6384	13476	18	-	.	ID=BruzV2.1075G4;Name=BruzV2.1075G4;multiexonic=False;superlocus=Mikado_superlocus:Bruz_scaf_1075-:6384-13476
Bruz_scaf_1075	Mikado_loci	mRNA	6384	13476	18	-	.	ID=BruzV2.1075G4.1;Parent=BruzV2.1075G4;Name=BruzV2.1075G4.1;alias=st_MSTRG.2581.1;primary=True
Bruz_scaf_1075	Mikado_loci	exon	6384	13476	.	-	.	ID=BruzV2.1075G4.1.exon1;Parent=BruzV2.1075G4.1
Bruz_scaf_1075	Mikado_loci	three_prime_UTR	6384	12717	.	-	.	ID=BruzV2.1075G4.1.three_prime_UTR1;Parent=BruzV2.1075G4.1
Bruz_scaf_1075	Mikado_loci	CDS	12718	13242	.	-	0	ID=BruzV2.1075G4.1.CDS1;Parent=BruzV2.1075G4.1
Bruz_scaf_1075	Mikado_loci	five_prime_UTR	13243	13476	.	-	.	ID=BruzV2.1075G4.1.five_prime_UTR1;Parent=BruzV2.1075G4.1
Bruz_scaf_1075	Mikado_loci	gene	9322	10665	21	-	.	ID=BruzV2.1075G6;Name=BruzV2.1075G6;multiexonic=True;superlocus=Mikado_superlocus:Bruz_scaf_1075-:6384-13476
Bruz_scaf_1075	Mikado_loci	mRNA	9322	10665	21	-	.	ID=BruzV2.1075G6.1;Parent=BruzV2.1075G6;Name=BruzV2.1075G6.1;alias=v1_Bruz.1075G6.1;alias=Bruz_scaf_1075.g69.t1;canonical_junctions=1,2;canonical_number=2;canonical_proportion=1.0;primary=True
Bruz_scaf_1075	Mikado_loci	exon	9322	10085	.	-	.	ID=BruzV2.1075G6.1.exon1;Parent=BruzV2.1075G6.1
Bruz_scaf_1075	Mikado_loci	three_prime_UTR	9322	9482	.	-	.	ID=BruzV2.1075G6.1.three_prime_UTR1;Parent=BruzV2.1075G6.1
Bruz_scaf_1075	Mikado_loci	CDS	9483	10085	.	-	0	ID=BruzV2.1075G6.1.CDS1;Parent=BruzV2.1075G6.1
Bruz_scaf_1075	Mikado_loci	CDS	10182	10322	.	-	0	ID=BruzV2.1075G6.1.CDS2;Parent=BruzV2.1075G6.1
Bruz_scaf_1075	Mikado_loci	exon	10182	10365	.	-	.	ID=BruzV2.1075G6.1.exon2;Parent=BruzV2.1075G6.1
Bruz_scaf_1075	Mikado_loci	five_prime_UTR	10323	10365	.	-	.	ID=BruzV2.1075G6.1.five_prime_UTR1;Parent=BruzV2.1075G6.1
Bruz_scaf_1075	Mikado_loci	exon	10445	10665	.	-	.	ID=BruzV2.1075G6.1.exon3;Parent=BruzV2.1075G6.1
Bruz_scaf_1075	Mikado_loci	five_prime_UTR	10445	10665	.	-	.	ID=BruzV2.1075G6.1.five_prime_UTR2;Parent=BruzV2.1075G6.1
###
Bruz_scaf_10750	Mikado_loci	superlocus	13389	14495	.	-	.	ID=Mikado_superlocus:Bruz_scaf_10750-:13389-14495;Name=superlocus:Bruz_scaf_10750-:13389-14495
Bruz_scaf_10750	Mikado_loci	gene	13389	14495	19	-	.	ID=BruzV2.10750G2;Name=BruzV2.10750G2;multiexonic=False;superlocus=Mikado_superlocus:Bruz_scaf_10750-:13389-14495
Bruz_scaf_10750	Mikado_loci	mRNA	13389	14495	19	-	.	ID=BruzV2.10750G2.1;Parent=BruzV2.10750G2;Name=BruzV2.10750G2.1;alias=v1_Bruz.10750G2.1;alias=Bruz_scaf_10750.g45.t1;primary=True
Bruz_scaf_10750	Mikado_loci	exon	13389	14495	.	-	.	ID=BruzV2.10750G2.1.exon1;Parent=BruzV2.10750G2.1
Bruz_scaf_10750	Mikado_loci	three_prime_UTR	13389	13570	.	-	.	ID=BruzV2.10750G2.1.three_prime_UTR1;Parent=BruzV2.10750G2.1
Bruz_scaf_10750	Mikado_loci	CDS	13571	14242	.	-	0	ID=BruzV2.10750G2.1.CDS1;Parent=BruzV2.10750G2.1
Bruz_scaf_10750	Mikado_loci	five_prime_UTR	14243	14495	.	-	.	ID=BruzV2.10750G2.1.five_prime_UTR1;Parent=BruzV2.10750G2.1
###
Bruz_scaf_10753	Mikado_loci	superlocus	3850	8470	.	+	.	ID=Mikado_superlocus:Bruz_scaf_10753+:3850-8470;Name=superlocus:Bruz_scaf_10753+:3850-8470
Bruz_scaf_10753	Mikado_loci	gene	3850	8470	18	+	.	ID=BruzV2.10753G2;Name=BruzV2.10753G2;multiexonic=False;superlocus=Mikado_superlocus:Bruz_scaf_10753+:3850-8470
Bruz_scaf_10753	Mikado_loci	mRNA	3850	8470	18	+	.	ID=BruzV2.10753G2.1;Parent=BruzV2.10753G2;Name=BruzV2.10753G2.1;alias=st_MSTRG.2590.1;primary=True
Bruz_scaf_10753	Mikado_loci	exon	3850	8470	.	+	.	ID=BruzV2.10753G2.1.exon1;Parent=BruzV2.10753G2.1
Bruz_scaf_10753	Mikado_loci	five_prime_UTR	3850	6035	.	+	.	ID=BruzV2.10753G2.1.five_prime_UTR1;Parent=BruzV2.10753G2.1
Bruz_scaf_10753	Mikado_loci	CDS	6036	6410	.	+	0	ID=BruzV2.10753G2.1.CDS1;Parent=BruzV2.10753G2.1
Bruz_scaf_10753	Mikado_loci	three_prime_UTR	6411	8470	.	+	.	ID=BruzV2.10753G2.1.three_prime_UTR1;Parent=BruzV2.10753G2.1
###
Bruz_scaf_10753	Mikado_loci	superlocus	12259	12748	.	+	.	ID=Mikado_superlocus:Bruz_scaf_10753+:12259-12748;Name=superlocus:Bruz_scaf_10753+:12259-12748
Bruz_scaf_10753	Mikado_loci	gene	12259	12748	18	+	.	ID=BruzV2.10753G4;Name=BruzV2.10753G4;multiexonic=False;superlocus=Mikado_superlocus:Bruz_scaf_10753+:12259-12748
Bruz_scaf_10753	Mikado_loci	mRNA	12259	12748	18	+	.	ID=BruzV2.10753G4.1;Parent=BruzV2.10753G4;Name=BruzV2.10753G4.1;alias=v1_Bruz.10753G4.1;alias=MSTRG.2484.1;primary=True
Bruz_scaf_10753	Mikado_loci	CDS	12259	12573	.	+	0	ID=BruzV2.10753G4.1.CDS1;Parent=BruzV2.10753G4.1
Bruz_scaf_10753	Mikado_loci	exon	12259	12748	.	+	.	ID=BruzV2.10753G4.1.exon1;Parent=BruzV2.10753G4.1
Bruz_scaf_10753	Mikado_loci	three_prime_UTR	12574	12748	.	+	.	ID=BruzV2.10753G4.1.three_prime_UTR1;Parent=BruzV2.10753G4.1
###
Bruz_scaf_10755	Mikado_loci	superlocus	1	3945	.	-	.	ID=Mikado_superlocus:Bruz_scaf_10755-:1-3945;Name=superlocus:Bruz_scaf_10755-:1-3945
Bruz_scaf_10755	Mikado_loci	gene	1	3945	21	-	.	ID=BruzV2.10755G2;Name=BruzV2.10755G2;multiexonic=True;superlocus=Mikado_superlocus:Bruz_scaf_10755-:1-3945
Bruz_scaf_10755	Mikado_loci	mRNA	1	3945	21	-	.	ID=BruzV2.10755G2.1;Parent=BruzV2.10755G2;Name=BruzV2.10755G2.1;alias=v1_Bruz.10755G2.1;alias=Bruz_scaf_10755.g47.t1;canonical_junctions=1,2,3,4,5,6,7,8,9,10,11,12,13;canonical_number=13;canonical_proportion=1.0;primary=True
Bruz_scaf_10755	Mikado_loci	exon	1	197	.	-	.	ID=BruzV2.10755G2.1.exon1;Parent=BruzV2.10755G2.1
Bruz_scaf_10755	Mikado_loci	three_prime_UTR	1	40	.	-	.	ID=BruzV2.10755G2.1.three_prime_UTR1;Parent=BruzV2.10755G2.1
Bruz_scaf_10755	Mikado_loci	CDS	41	197	.	-	1	ID=BruzV2.10755G2.1.CDS1;Parent=BruzV2.10755G2.1
Bruz_scaf_10755	Mikado_loci	CDS	280	350	.	-	0	ID=BruzV2.10755G2.1.CDS2;Parent=BruzV2.10755G2.1
Bruz_scaf_10755	Mikado_loci	exon	280	350	.	-	.	ID=BruzV2.10755G2.1.exon2;Parent=BruzV2.10755G2.1
Bruz_scaf_10755	Mikado_loci	CDS	476	571	.	-	0	ID=BruzV2.10755G2.1.CDS3;Parent=BruzV2.10755G2.1
Bruz_scaf_10755	Mikado_loci	exon	476	571	.	-	.	ID=BruzV2.10755G2.1.exon3;Parent=BruzV2.10755G2.1
Bruz_scaf_10755	Mikado_loci	CDS	642	758	.	-	0	ID=BruzV2.10755G2.1.CDS4;Parent=BruzV2.10755G2.1
Bruz_scaf_10755	Mikado_loci	exon	642	758	.	-	.	ID=BruzV2.10755G2.1.exon4;Parent=BruzV2.10755G2.1
Bruz_scaf_10755	Mikado_loci	CDS	844	954	.	-	0	ID=BruzV2.10755G2.1.CDS5;Parent=BruzV2.10755G2.1
Bruz_scaf_10755	Mikado_loci	exon	844	954	.	-	.	ID=BruzV2.10755G2.1.exon5;Parent=BruzV2.10755G2.1
Bruz_scaf_10755	Mikado_loci	CDS	1041	1118	.	-	0	ID=BruzV2.10755G2.1.CDS6;Parent=BruzV2.10755G2.1
Bruz_scaf_10755	Mikado_loci	exon	1041	1118	.	-	.	ID=BruzV2.10755G2.1.exon6;Parent=BruzV2.10755G2.1
Bruz_scaf_10755	Mikado_loci	CDS	1246	1410	.	-	0	ID=BruzV2.10755G2.1.CDS7;Parent=BruzV2.10755G2.1
Bruz_scaf_10755	Mikado_loci	exon	1246	1410	.	-	.	ID=BruzV2.10755G2.1.exon7;Parent=BruzV2.10755G2.1
Bruz_scaf_10755	Mikado_loci	CDS	1718	1780	.	-	0	ID=BruzV2.10755G2.1.CDS8;Parent=BruzV2.10755G2.1
Bruz_scaf_10755	Mikado_loci	exon	1718	1780	.	-	.	ID=BruzV2.10755G2.1.exon8;Parent=BruzV2.10755G2.1
Bruz_scaf_10755	Mikado_loci	CDS	1941	2060	.	-	0	ID=BruzV2.10755G2.1.CDS9;Parent=BruzV2.10755G2.1
Bruz_scaf_10755	Mikado_loci	exon	1941	2060	.	-	.	ID=BruzV2.10755G2.1.exon9;Parent=BruzV2.10755G2.1
Bruz_scaf_10755	Mikado_loci	CDS	2212	2403	.	-	0	ID=BruzV2.10755G2.1.CDS10;Parent=BruzV2.10755G2.1
Bruz_scaf_10755	Mikado_loci	exon	2212	2403	.	-	.	ID=BruzV2.10755G2.1.exon10;Parent=BruzV2.10755G2.1
Bruz_scaf_10755	Mikado_loci	CDS	2496	2572	.	-	2	ID=BruzV2.10755G2.1.CDS11;Parent=BruzV2.10755G2.1
Bruz_scaf_10755	Mikado_loci	exon	2496	2572	.	-	.	ID=BruzV2.10755G2.1.exon11;Parent=BruzV2.10755G2.1
Bruz_scaf_10755	Mikado_loci	CDS	2777	2882	.	-	0	ID=BruzV2.10755G2.1.CDS12;Parent=BruzV2.10755G2.1
Bruz_scaf_10755	Mikado_loci	exon	2777	2882	.	-	.	ID=BruzV2.10755G2.1.exon12;Parent=BruzV2.10755G2.1
Bruz_scaf_10755	Mikado_loci	CDS	2948	2965	.	-	0	ID=BruzV2.10755G2.1.CDS13;Parent=BruzV2.10755G2.1
Bruz_scaf_10755	Mikado_loci	exon	2948	3146	.	-	.	ID=BruzV2.10755G2.1.exon13;Parent=BruzV2.10755G2.1
Bruz_scaf_10755	Mikado_loci	five_prime_UTR	2966	3146	.	-	.	ID=BruzV2.10755G2.1.five_prime_UTR1;Parent=BruzV2.10755G2.1
Bruz_scaf_10755	Mikado_loci	exon	3899	3945	.	-	.	ID=BruzV2.10755G2.1.exon14;Parent=BruzV2.10755G2.1
Bruz_scaf_10755	Mikado_loci	five_prime_UTR	3899	3945	.	-	.	ID=BruzV2.10755G2.1.five_prime_UTR2;Parent=BruzV2.10755G2.1
###
Bruz_scaf_10756	Mikado_loci	superlocus	3156	3836	.	+	.	ID=Mikado_superlocus:Bruz_scaf_10756+:3156-3836;Name=superlocus:Bruz_scaf_10756+:3156-3836
Bruz_scaf_10756	Mikado_loci	gene	3156	3836	19	+	.	ID=BruzV2.10756G2;Name=BruzV2.10756G2;multiexonic=False;superlocus=Mikado_superlocus:Bruz_scaf_10756+:3156-3836
Bruz_scaf_10756	Mikado_loci	mRNA	3156	3836	19	+	.	ID=BruzV2.10756G2.1;Parent=BruzV2.10756G2;Name=BruzV2.10756G2.1;alias=v1_Bruz.10756G2.1;alias=Bruz_scaf_10756.g48.t1;primary=True
Bruz_scaf_10756	Mikado_loci	exon	3156	3836	.	+	.	ID=BruzV2.10756G2.1.exon1;Parent=BruzV2.10756G2.1
Bruz_scaf_10756	Mikado_loci	five_prime_UTR	3156	3232	.	+	.	ID=BruzV2.10756G2.1.five_prime_UTR1;Parent=BruzV2.10756G2.1
Bruz_scaf_10756	Mikado_loci	CDS	3233	3550	.	+	0	ID=BruzV2.10756G2.1.CDS1;Parent=BruzV2.10756G2.1
Bruz_scaf_10756	Mikado_loci	three_prime_UTR	3551	3836	.	+	.	ID=BruzV2.10756G2.1.three_prime_UTR1;Parent=BruzV2.10756G2.1
###
Bruz_scaf_10756	Mikado_loci	superlocus	7466	7978	.	+	.	ID=Mikado_superlocus:Bruz_scaf_10756+:7466-7978;Name=superlocus:Bruz_scaf_10756+:7466-7978
Bruz_scaf_10756	Mikado_loci	gene	7466	7978	19	+	.	ID=BruzV2.10756G4;Name=BruzV2.10756G4;multiexonic=False;superlocus=Mikado_superlocus:Bruz_scaf_10756+:7466-7978
Bruz_scaf_10756	Mikado_loci	mRNA	7466	7978	19	+	.	ID=BruzV2.10756G4.1;Parent=BruzV2.10756G4;Name=BruzV2.10756G4.1;alias=v1_Bruz.10756G4.1;alias=Bruz_scaf_10756.g49.t1;primary=True
Bruz_scaf_10756	Mikado_loci	exon	7466	7978	.	+	.	ID=BruzV2.10756G4.1.exon1;Parent=BruzV2.10756G4.1
Bruz_scaf_10756	Mikado_loci	five_prime_UTR	7466	7526	.	+	.	ID=BruzV2.10756G4.1.five_prime_UTR1;Parent=BruzV2.10756G4.1
Bruz_scaf_10756	Mikado_loci	CDS	7527	7904	.	+	0	ID=BruzV2.10756G4.1.CDS1;Parent=BruzV2.10756G4.1
Bruz_scaf_10756	Mikado_loci	three_prime_UTR	7905	7978	.	+	.	ID=BruzV2.10756G4.1.three_prime_UTR1;Parent=BruzV2.10756G4.1
###
Bruz_scaf_1076	Mikado_loci	superlocus	7706	8885	.	-	.	ID=Mikado_superlocus:Bruz_scaf_1076-:7706-8885;Name=superlocus:Bruz_scaf_1076-:7706-8885
Bruz_scaf_1076	Mikado_loci	gene	7706	8885	19	-	.	ID=BruzV2.1076G2;Name=BruzV2.1076G2;multiexonic=False;superlocus=Mikado_superlocus:Bruz_scaf_1076-:7706-8885
Bruz_scaf_1076	Mikado_loci	mRNA	7706	8885	19	-	.	ID=BruzV2.1076G2.1;Parent=BruzV2.1076G2;Name=BruzV2.1076G2.1;alias=v1_Bruz.1076G2.1;alias=Bruz_scaf_1076.g70.t1;primary=True
Bruz_scaf_1076	Mikado_loci	exon	7706	8885	.	-	.	ID=BruzV2.1076G2.1.exon1;Parent=BruzV2.1076G2.1
Bruz_scaf_1076	Mikado_loci	three_prime_UTR	7706	7906	.	-	.	ID=BruzV2.1076G2.1.three_prime_UTR1;Parent=BruzV2.1076G2.1
Bruz_scaf_1076	Mikado_loci	CDS	7907	8851	.	-	0	ID=BruzV2.1076G2.1.CDS1;Parent=BruzV2.1076G2.1
Bruz_scaf_1076	Mikado_loci	five_prime_UTR	8852	8885	.	-	.	ID=BruzV2.1076G2.1.five_prime_UTR1;Parent=BruzV2.1076G2.1
###
Bruz_scaf_1076	Mikado_loci	superlocus	10579	22075	.	-	.	ID=Mikado_superlocus:Bruz_scaf_1076-:10579-22075;Name=superlocus:Bruz_scaf_1076-:10579-22075
Bruz_scaf_1076	Mikado_loci	gene	10759	22075	21	-	.	ID=BruzV2.1076G4;Name=BruzV2.1076G4;multiexonic=True;superlocus=Mikado_superlocus:Bruz_scaf_1076-:10579-22075
Bruz_scaf_1076	Mikado_loci	mRNA	10759	22075	21	-	.	ID=BruzV2.1076G4.1;Parent=BruzV2.1076G4;Name=BruzV2.1076G4.1;alias=v1_Bruz.1076G4.1;alias=Bruz_scaf_1076.g71.t2;canonical_junctions=1,2,3,4,5,6,7,8,9,10,11,12,13,14,15,16,17,18,19,20,21,22,23;canonical_number=23;canonical_proportion=1.0;primary=True
Bruz_scaf_1076	Mikado_loci	exon	10759	11283	.	-	.	ID=BruzV2.1076G4.1.exon1;Parent=BruzV2.1076G4.1
Bruz_scaf_1076	Mikado_loci	three_prime_UTR	10759	11025	.	-	.	ID=BruzV2.1076G4.1.three_prime_UTR1;Parent=BruzV2.1076G4.1
Bruz_scaf_1076	Mikado_loci	CDS	11026	11283	.	-	0	ID=BruzV2.1076G4.1.CDS1;Parent=BruzV2.1076G4.1
Bruz_scaf_1076	Mikado_loci	CDS	11368	11622	.	-	0	ID=BruzV2.1076G4.1.CDS2;Parent=BruzV2.1076G4.1
Bruz_scaf_1076	Mikado_loci	exon	11368	11622	.	-	.	ID=BruzV2.1076G4.1.exon2;Parent=BruzV2.1076G4.1
Bruz_scaf_1076	Mikado_loci	CDS	11754	12021	.	-	1	ID=BruzV2.1076G4.1.CDS3;Parent=BruzV2.1076G4.1
Bruz_scaf_1076	Mikado_loci	exon	11754	12021	.	-	.	ID=BruzV2.1076G4.1.exon3;Parent=BruzV2.1076G4.1
Bruz_scaf_1076	Mikado_loci	CDS	12221	12526	.	-	1	ID=BruzV2.1076G4.1.CDS4;Parent=BruzV2.1076G4.1
Bruz_scaf_1076	Mikado_loci	exon	12221	12526	.	-	.	ID=BruzV2.1076G4.1.exon4;Parent=BruzV2.1076G4.1
Bruz_scaf_1076	Mikado_loci	CDS	12638	12912	.	-	0	ID=BruzV2.1076G4.1.CDS5;Parent=BruzV2.1076G4.1
Bruz_scaf_1076	Mikado_loci	exon	12638	12912	.	-	.	ID=BruzV2.1076G4.1.exon5;Parent=BruzV2.1076G4.1
Bruz_scaf_1076	Mikado_loci	CDS	13111	13329	.	-	0	ID=BruzV2.1076G4.1.CDS6;Parent=BruzV2.1076G4.1
Bruz_scaf_1076	Mikado_loci	exon	13111	13329	.	-	.	ID=BruzV2.1076G4.1.exon6;Parent=BruzV2.1076G4.1
Bruz_scaf_1076	Mikado_loci	CDS	13551	15080	.	-	0	ID=BruzV2.1076G4.1.CDS7;Parent=BruzV2.1076G4.1
Bruz_scaf_1076	Mikado_loci	exon	13551	15080	.	-	.	ID=BruzV2.1076G4.1.exon7;Parent=BruzV2.1076G4.1
Bruz_scaf_1076	Mikado_loci	CDS	15336	15497	.	-	0	ID=BruzV2.1076G4.1.CDS8;Parent=BruzV2.1076G4.1
Bruz_scaf_1076	Mikado_loci	exon	15336	15497	.	-	.	ID=BruzV2.1076G4.1.exon8;Parent=BruzV2.1076G4.1
Bruz_scaf_1076	Mikado_loci	CDS	15617	15771	.	-	2	ID=BruzV2.1076G4.1.CDS9;Parent=BruzV2.1076G4.1
Bruz_scaf_1076	Mikado_loci	exon	15617	15771	.	-	.	ID=BruzV2.1076G4.1.exon9;Parent=BruzV2.1076G4.1
Bruz_scaf_1076	Mikado_loci	CDS	16398	17267	.	-	2	ID=BruzV2.1076G4.1.CDS10;Parent=BruzV2.1076G4.1
Bruz_scaf_1076	Mikado_loci	exon	16398	17267	.	-	.	ID=BruzV2.1076G4.1.exon10;Parent=BruzV2.1076G4.1
Bruz_scaf_1076	Mikado_loci	CDS	17573	18042	.	-	1	ID=BruzV2.1076G4.1.CDS11;Parent=BruzV2.1076G4.1
Bruz_scaf_1076	Mikado_loci	exon	17573	18042	.	-	.	ID=BruzV2.1076G4.1.exon11;Parent=BruzV2.1076G4.1
Bruz_scaf_1076	Mikado_loci	CDS	18123	18187	.	-	0	ID=BruzV2.1076G4.1.CDS12;Parent=BruzV2.1076G4.1
Bruz_scaf_1076	Mikado_loci	exon	18123	18187	.	-	.	ID=BruzV2.1076G4.1.exon12;Parent=BruzV2.1076G4.1
Bruz_scaf_1076	Mikado_loci	CDS	18311	18654	.	-	2	ID=BruzV2.1076G4.1.CDS13;Parent=BruzV2.1076G4.1
Bruz_scaf_1076	Mikado_loci	exon	18311	18654	.	-	.	ID=BruzV2.1076G4.1.exon13;Parent=BruzV2.1076G4.1
Bruz_scaf_1076	Mikado_loci	CDS	18732	18911	.	-	2	ID=BruzV2.1076G4.1.CDS14;Parent=BruzV2.1076G4.1
Bruz_scaf_1076	Mikado_loci	exon	18732	18911	.	-	.	ID=BruzV2.1076G4.1.exon14;Parent=BruzV2.1076G4.1
Bruz_scaf_1076	Mikado_loci	CDS	19014	19117	.	-	1	ID=BruzV2.1076G4.1.CDS15;Parent=BruzV2.1076G4.1
Bruz_scaf_1076	Mikado_loci	exon	19014	19117	.	-	.	ID=BruzV2.1076G4.1.exon15;Parent=BruzV2.1076G4.1
Bruz_scaf_1076	Mikado_loci	CDS	19251	19360	.	-	0	ID=BruzV2.1076G4.1.CDS16;Parent=BruzV2.1076G4.1
Bruz_scaf_1076	Mikado_loci	exon	19251	19360	.	-	.	ID=BruzV2.1076G4.1.exon16;Parent=BruzV2.1076G4.1
Bruz_scaf_1076	Mikado_loci	CDS	19509	19598	.	-	0	ID=BruzV2.1076G4.1.CDS17;Parent=BruzV2.1076G4.1
Bruz_scaf_1076	Mikado_loci	exon	19509	19598	.	-	.	ID=BruzV2.1076G4.1.exon17;Parent=BruzV2.1076G4.1
Bruz_scaf_1076	Mikado_loci	CDS	19833	19929	.	-	1	ID=BruzV2.1076G4.1.CDS18;Parent=BruzV2.1076G4.1
Bruz_scaf_1076	Mikado_loci	exon	19833	19929	.	-	.	ID=BruzV2.1076G4.1.exon18;Parent=BruzV2.1076G4.1
Bruz_scaf_1076	Mikado_loci	CDS	20173	20273	.	-	0	ID=BruzV2.1076G4.1.CDS19;Parent=BruzV2.1076G4.1
Bruz_scaf_1076	Mikado_loci	exon	20173	20273	.	-	.	ID=BruzV2.1076G4.1.exon19;Parent=BruzV2.1076G4.1
Bruz_scaf_1076	Mikado_loci	CDS	20355	20507	.	-	0	ID=BruzV2.1076G4.1.CDS20;Parent=BruzV2.1076G4.1
Bruz_scaf_1076	Mikado_loci	exon	20355	20507	.	-	.	ID=BruzV2.1076G4.1.exon20;Parent=BruzV2.1076G4.1
Bruz_scaf_1076	Mikado_loci	CDS	20606	20719	.	-	0	ID=BruzV2.1076G4.1.CDS21;Parent=BruzV2.1076G4.1
Bruz_scaf_1076	Mikado_loci	exon	20606	20719	.	-	.	ID=BruzV2.1076G4.1.exon21;Parent=BruzV2.1076G4.1
Bruz_scaf_1076	Mikado_loci	CDS	20821	20940	.	-	0	ID=BruzV2.1076G4.1.CDS22;Parent=BruzV2.1076G4.1
Bruz_scaf_1076	Mikado_loci	exon	20821	20940	.	-	.	ID=BruzV2.1076G4.1.exon22;Parent=BruzV2.1076G4.1
Bruz_scaf_1076	Mikado_loci	CDS	21027	21362	.	-	0	ID=BruzV2.1076G4.1.CDS23;Parent=BruzV2.1076G4.1
Bruz_scaf_1076	Mikado_loci	exon	21027	21390	.	-	.	ID=BruzV2.1076G4.1.exon23;Parent=BruzV2.1076G4.1
Bruz_scaf_1076	Mikado_loci	five_prime_UTR	21363	21390	.	-	.	ID=BruzV2.1076G4.1.five_prime_UTR1;Parent=BruzV2.1076G4.1
Bruz_scaf_1076	Mikado_loci	exon	22045	22075	.	-	.	ID=BruzV2.1076G4.1.exon24;Parent=BruzV2.1076G4.1
Bruz_scaf_1076	Mikado_loci	five_prime_UTR	22045	22075	.	-	.	ID=BruzV2.1076G4.1.five_prime_UTR2;Parent=BruzV2.1076G4.1
###
Bruz_scaf_1076	Mikado_loci	superlocus	43356	48920	.	+	.	ID=Mikado_superlocus:Bruz_scaf_1076+:43356-48920;Name=superlocus:Bruz_scaf_1076+:43356-48920
Bruz_scaf_1076	Mikado_loci	gene	43356	48920	18	+	.	ID=BruzV2.1076G6;Name=BruzV2.1076G6;multiexonic=True;superlocus=Mikado_superlocus:Bruz_scaf_1076+:43356-48920
Bruz_scaf_1076	Mikado_loci	mRNA	43356	48920	18	+	.	ID=BruzV2.1076G6.1;Parent=BruzV2.1076G6;Name=BruzV2.1076G6.1;alias=v1_Bruz.1076G8.1;alias=Bruz_scaf_1076.g73.t1;canonical_junctions=1,2,4,6,7,8,9,11;canonical_number=8;canonical_proportion=0.7272727272727273;primary=True
Bruz_scaf_1076	Mikado_loci	exon	43356	43412	.	+	.	ID=BruzV2.1076G6.1.exon1;Parent=BruzV2.1076G6.1
Bruz_scaf_1076	Mikado_loci	five_prime_UTR	43356	43412	.	+	.	ID=BruzV2.1076G6.1.five_prime_UTR1;Parent=BruzV2.1076G6.1
Bruz_scaf_1076	Mikado_loci	exon	43554	43658	.	+	.	ID=BruzV2.1076G6.1.exon2;Parent=BruzV2.1076G6.1
Bruz_scaf_1076	Mikado_loci	five_prime_UTR	43554	43658	.	+	.	ID=BruzV2.1076G6.1.five_prime_UTR2;Parent=BruzV2.1076G6.1
Bruz_scaf_1076	Mikado_loci	exon	44054	44094	.	+	.	ID=BruzV2.1076G6.1.exon3;Parent=BruzV2.1076G6.1
Bruz_scaf_1076	Mikado_loci	five_prime_UTR	44054	44091	.	+	.	ID=BruzV2.1076G6.1.five_prime_UTR3;Parent=BruzV2.1076G6.1
Bruz_scaf_1076	Mikado_loci	CDS	44092	44094	.	+	0	ID=BruzV2.1076G6.1.CDS1;Parent=BruzV2.1076G6.1
Bruz_scaf_1076	Mikado_loci	CDS	44297	44439	.	+	0	ID=BruzV2.1076G6.1.CDS2;Parent=BruzV2.1076G6.1
Bruz_scaf_1076	Mikado_loci	exon	44297	44439	.	+	.	ID=BruzV2.1076G6.1.exon4;Parent=BruzV2.1076G6.1
Bruz_scaf_1076	Mikado_loci	CDS	44630	44726	.	+	1	ID=BruzV2.1076G6.1.CDS3;Parent=BruzV2.1076G6.1
Bruz_scaf_1076	Mikado_loci	exon	44630	44726	.	+	.	ID=BruzV2.1076G6.1.exon5;Parent=BruzV2.1076G6.1
Bruz_scaf_1076	Mikado_loci	CDS	44966	45112	.	+	0	ID=BruzV2.1076G6.1.CDS4;Parent=BruzV2.1076G6.1
Bruz_scaf_1076	Mikado_loci	exon	44966	45112	.	+	.	ID=BruzV2.1076G6.1.exon6;Parent=BruzV2.1076G6.1
Bruz_scaf_1076	Mikado_loci	CDS	45230	45301	.	+	0	ID=BruzV2.1076G6.1.CDS5;Parent=BruzV2.1076G6.1
Bruz_scaf_1076	Mikado_loci	exon	45230	45301	.	+	.	ID=BruzV2.1076G6.1.exon7;Parent=BruzV2.1076G6.1
Bruz_scaf_1076	Mikado_loci	CDS	45393	45557	.	+	0	ID=BruzV2.1076G6.1.CDS6;Parent=BruzV2.1076G6.1
Bruz_scaf_1076	Mikado_loci	exon	45393	45557	.	+	.	ID=BruzV2.1076G6.1.exon8;Parent=BruzV2.1076G6.1
Bruz_scaf_1076	Mikado_loci	CDS	46365	46442	.	+	0	ID=BruzV2.1076G6.1.CDS7;Parent=BruzV2.1076G6.1
Bruz_scaf_1076	Mikado_loci	exon	46365	46442	.	+	.	ID=BruzV2.1076G6.1.exon9;Parent=BruzV2.1076G6.1
Bruz_scaf_1076	Mikado_loci	CDS	47411	47434	.	+	0	ID=BruzV2.1076G6.1.CDS8;Parent=BruzV2.1076G6.1
Bruz_scaf_1076	Mikado_loci	exon	47411	47551	.	+	.	ID=BruzV2.1076G6.1.exon10;Parent=BruzV2.1076G6.1
Bruz_scaf_1076	Mikado_loci	three_prime_UTR	47435	47551	.	+	.	ID=BruzV2.1076G6.1.three_prime_UTR1;Parent=BruzV2.1076G6.1
Bruz_scaf_1076	Mikado_loci	exon	48118	48267	.	+	.	ID=BruzV2.1076G6.1.exon11;Parent=BruzV2.1076G6.1
Bruz_scaf_1076	Mikado_loci	three_prime_UTR	48118	48267	.	+	.	ID=BruzV2.1076G6.1.three_prime_UTR2;Parent=BruzV2.1076G6.1
Bruz_scaf_1076	Mikado_loci	exon	48520	48920	.	+	.	ID=BruzV2.1076G6.1.exon12;Parent=BruzV2.1076G6.1
Bruz_scaf_1076	Mikado_loci	three_prime_UTR	48520	48920	.	+	.	ID=BruzV2.1076G6.1.three_prime_UTR3;Parent=BruzV2.1076G6.1
###
Bruz_scaf_1076	Mikado_loci	superlocus	50146	53750	.	+	.	ID=Mikado_superlocus:Bruz_scaf_1076+:50146-53750;Name=superlocus:Bruz_scaf_1076+:50146-53750
Bruz_scaf_1076	Mikado_loci	gene	50146	53750	20	+	.	ID=BruzV2.1076G8;Name=BruzV2.1076G8;multiexonic=True;superlocus=Mikado_superlocus:Bruz_scaf_1076+:50146-53750
Bruz_scaf_1076	Mikado_loci	mRNA	50146	53750	20	+	.	ID=BruzV2.1076G8.1;Parent=BruzV2.1076G8;Name=BruzV2.1076G8.1;alias=v1_Bruz.1076G10.1;alias=Bruz_scaf_1076.g74.t1;canonical_junctions=1,2,3,4,5,6,7,8,9,10,11;canonical_number=11;canonical_proportion=1.0;primary=True
Bruz_scaf_1076	Mikado_loci	exon	50146	50653	.	+	.	ID=BruzV2.1076G8.1.exon1;Parent=BruzV2.1076G8.1
Bruz_scaf_1076	Mikado_loci	five_prime_UTR	50146	50637	.	+	.	ID=BruzV2.1076G8.1.five_prime_UTR1;Parent=BruzV2.1076G8.1
Bruz_scaf_1076	Mikado_loci	CDS	50638	50653	.	+	0	ID=BruzV2.1076G8.1.CDS1;Parent=BruzV2.1076G8.1
Bruz_scaf_1076	Mikado_loci	CDS	50839	51206	.	+	2	ID=BruzV2.1076G8.1.CDS2;Parent=BruzV2.1076G8.1
Bruz_scaf_1076	Mikado_loci	exon	50839	51206	.	+	.	ID=BruzV2.1076G8.1.exon2;Parent=BruzV2.1076G8.1
Bruz_scaf_1076	Mikado_loci	CDS	51653	51732	.	+	0	ID=BruzV2.1076G8.1.CDS3;Parent=BruzV2.1076G8.1
Bruz_scaf_1076	Mikado_loci	exon	51653	51732	.	+	.	ID=BruzV2.1076G8.1.exon3;Parent=BruzV2.1076G8.1
Bruz_scaf_1076	Mikado_loci	CDS	51815	51866	.	+	1	ID=BruzV2.1076G8.1.CDS4;Parent=BruzV2.1076G8.1
Bruz_scaf_1076	Mikado_loci	exon	51815	51866	.	+	.	ID=BruzV2.1076G8.1.exon4;Parent=BruzV2.1076G8.1
Bruz_scaf_1076	Mikado_loci	CDS	51970	52011	.	+	0	ID=BruzV2.1076G8.1.CDS5;Parent=BruzV2.1076G8.1
Bruz_scaf_1076	Mikado_loci	exon	51970	52011	.	+	.	ID=BruzV2.1076G8.1.exon5;Parent=BruzV2.1076G8.1
Bruz_scaf_1076	Mikado_loci	CDS	52107	52185	.	+	0	ID=BruzV2.1076G8.1.CDS6;Parent=BruzV2.1076G8.1
Bruz_scaf_1076	Mikado_loci	exon	52107	52185	.	+	.	ID=BruzV2.1076G8.1.exon6;Parent=BruzV2.1076G8.1
Bruz_scaf_1076	Mikado_loci	CDS	52349	52380	.	+	2	ID=BruzV2.1076G8.1.CDS7;Parent=BruzV2.1076G8.1
Bruz_scaf_1076	Mikado_loci	exon	52349	52380	.	+	.	ID=BruzV2.1076G8.1.exon7;Parent=BruzV2.1076G8.1
Bruz_scaf_1076	Mikado_loci	CDS	52461	52529	.	+	0	ID=BruzV2.1076G8.1.CDS8;Parent=BruzV2.1076G8.1
Bruz_scaf_1076	Mikado_loci	exon	52461	52529	.	+	.	ID=BruzV2.1076G8.1.exon8;Parent=BruzV2.1076G8.1
Bruz_scaf_1076	Mikado_loci	CDS	52612	52686	.	+	0	ID=BruzV2.1076G8.1.CDS9;Parent=BruzV2.1076G8.1
Bruz_scaf_1076	Mikado_loci	exon	52612	52686	.	+	.	ID=BruzV2.1076G8.1.exon9;Parent=BruzV2.1076G8.1
Bruz_scaf_1076	Mikado_loci	CDS	52785	52901	.	+	0	ID=BruzV2.1076G8.1.CDS10;Parent=BruzV2.1076G8.1
Bruz_scaf_1076	Mikado_loci	exon	52785	52901	.	+	.	ID=BruzV2.1076G8.1.exon10;Parent=BruzV2.1076G8.1
Bruz_scaf_1076	Mikado_loci	CDS	52993	53043	.	+	0	ID=BruzV2.1076G8.1.CDS11;Parent=BruzV2.1076G8.1
Bruz_scaf_1076	Mikado_loci	exon	52993	53043	.	+	.	ID=BruzV2.1076G8.1.exon11;Parent=BruzV2.1076G8.1
Bruz_scaf_1076	Mikado_loci	CDS	53364	53528	.	+	0	ID=BruzV2.1076G8.1.CDS12;Parent=BruzV2.1076G8.1
Bruz_scaf_1076	Mikado_loci	exon	53364	53750	.	+	.	ID=BruzV2.1076G8.1.exon12;Parent=BruzV2.1076G8.1
Bruz_scaf_1076	Mikado_loci	three_prime_UTR	53529	53750	.	+	.	ID=BruzV2.1076G8.1.three_prime_UTR1;Parent=BruzV2.1076G8.1
###
Bruz_scaf_1076	Mikado_loci	superlocus	53825	57993	.	-	.	ID=Mikado_superlocus:Bruz_scaf_1076-:53825-57993;Name=superlocus:Bruz_scaf_1076-:53825-57993
Bruz_scaf_1076	Mikado_loci	gene	53825	57865	18	-	.	ID=BruzV2.1076G10;Name=BruzV2.1076G10;multiexonic=True;superlocus=Mikado_superlocus:Bruz_scaf_1076-:53825-57993
Bruz_scaf_1076	Mikado_loci	mRNA	53825	57865	18	-	.	ID=BruzV2.1076G10.1;Parent=BruzV2.1076G10;Name=BruzV2.1076G10.1;alias=v1_Bruz.1076G12.1;alias=Bruz_scaf_1076.g75.t2;canonical_junctions=1,2;canonical_number=2;canonical_proportion=1.0;primary=True
Bruz_scaf_1076	Mikado_loci	exon	53825	54126	.	-	.	ID=BruzV2.1076G10.1.exon1;Parent=BruzV2.1076G10.1
Bruz_scaf_1076	Mikado_loci	three_prime_UTR	53825	54126	.	-	.	ID=BruzV2.1076G10.1.three_prime_UTR1;Parent=BruzV2.1076G10.1
Bruz_scaf_1076	Mikado_loci	exon	54658	55210	.	-	.	ID=BruzV2.1076G10.1.exon2;Parent=BruzV2.1076G10.1
Bruz_scaf_1076	Mikado_loci	three_prime_UTR	54658	54874	.	-	.	ID=BruzV2.1076G10.1.three_prime_UTR2;Parent=BruzV2.1076G10.1
Bruz_scaf_1076	Mikado_loci	CDS	54875	55210	.	-	0	ID=BruzV2.1076G10.1.CDS1;Parent=BruzV2.1076G10.1
Bruz_scaf_1076	Mikado_loci	CDS	56118	57284	.	-	0	ID=BruzV2.1076G10.1.CDS2;Parent=BruzV2.1076G10.1
Bruz_scaf_1076	Mikado_loci	exon	56118	57865	.	-	.	ID=BruzV2.1076G10.1.exon3;Parent=BruzV2.1076G10.1
Bruz_scaf_1076	Mikado_loci	five_prime_UTR	57285	57865	.	-	.	ID=BruzV2.1076G10.1.five_prime_UTR1;Parent=BruzV2.1076G10.1
###
Bruz_scaf_1076	Mikado_loci	superlocus	63566	69707	.	+	.	ID=Mikado_superlocus:Bruz_scaf_1076+:63566-69707;Name=superlocus:Bruz_scaf_1076+:63566-69707
Bruz_scaf_1076	Mikado_loci	gene	63566	69707	20	+	.	ID=BruzV2.1076G12;Name=BruzV2.1076G12;multiexonic=True;superlocus=Mikado_superlocus:Bruz_scaf_1076+:63566-69707
Bruz_scaf_1076	Mikado_loci	mRNA	63566	69707	20	+	.	ID=BruzV2.1076G12.1;Parent=BruzV2.1076G12;Name=BruzV2.1076G12.1;alias=v1_Bruz.1076G14.1;alias=Bruz_scaf_1076.g76.t1;canonical_junctions=1,2,3,4,5,6;canonical_number=6;canonical_proportion=1.0;primary=True
Bruz_scaf_1076	Mikado_loci	exon	63566	63924	.	+	.	ID=BruzV2.1076G12.1.exon1;Parent=BruzV2.1076G12.1
Bruz_scaf_1076	Mikado_loci	five_prime_UTR	63566	63805	.	+	.	ID=BruzV2.1076G12.1.five_prime_UTR1;Parent=BruzV2.1076G12.1
Bruz_scaf_1076	Mikado_loci	CDS	63806	63924	.	+	0	ID=BruzV2.1076G12.1.CDS1;Parent=BruzV2.1076G12.1
Bruz_scaf_1076	Mikado_loci	CDS	64778	65243	.	+	1	ID=BruzV2.1076G12.1.CDS2;Parent=BruzV2.1076G12.1
Bruz_scaf_1076	Mikado_loci	exon	64778	65243	.	+	.	ID=BruzV2.1076G12.1.exon2;Parent=BruzV2.1076G12.1
Bruz_scaf_1076	Mikado_loci	CDS	66175	66372	.	+	0	ID=BruzV2.1076G12.1.CDS3;Parent=BruzV2.1076G12.1
Bruz_scaf_1076	Mikado_loci	exon	66175	66372	.	+	.	ID=BruzV2.1076G12.1.exon3;Parent=BruzV2.1076G12.1
Bruz_scaf_1076	Mikado_loci	CDS	67391	67635	.	+	0	ID=BruzV2.1076G12.1.CDS4;Parent=BruzV2.1076G12.1
Bruz_scaf_1076	Mikado_loci	exon	67391	67635	.	+	.	ID=BruzV2.1076G12.1.exon4;Parent=BruzV2.1076G12.1
Bruz_scaf_1076	Mikado_loci	CDS	67791	67949	.	+	1	ID=BruzV2.1076G12.1.CDS5;Parent=BruzV2.1076G12.1
Bruz_scaf_1076	Mikado_loci	exon	67791	67949	.	+	.	ID=BruzV2.1076G12.1.exon5;Parent=BruzV2.1076G12.1
Bruz_scaf_1076	Mikado_loci	CDS	68936	69023	.	+	1	ID=BruzV2.1076G12.1.CDS6;Parent=BruzV2.1076G12.1
Bruz_scaf_1076	Mikado_loci	exon	68936	69023	.	+	.	ID=BruzV2.1076G12.1.exon6;Parent=BruzV2.1076G12.1
Bruz_scaf_1076	Mikado_loci	CDS	69367	69648	.	+	0	ID=BruzV2.1076G12.1.CDS7;Parent=BruzV2.1076G12.1
Bruz_scaf_1076	Mikado_loci	exon	69367	69707	.	+	.	ID=BruzV2.1076G12.1.exon7;Parent=BruzV2.1076G12.1
Bruz_scaf_1076	Mikado_loci	three_prime_UTR	69649	69707	.	+	.	ID=BruzV2.1076G12.1.three_prime_UTR1;Parent=BruzV2.1076G12.1
###
Bruz_scaf_10761	Mikado_loci	superlocus	1133	6755	.	-	.	ID=Mikado_superlocus:Bruz_scaf_10761-:1133-6755;Name=superlocus:Bruz_scaf_10761-:1133-6755
Bruz_scaf_10761	Mikado_loci	gene	1133	6755	20	-	.	ID=BruzV2.10761G2;Name=BruzV2.10761G2;multiexonic=True;superlocus=Mikado_superlocus:Bruz_scaf_10761-:1133-6755
Bruz_scaf_10761	Mikado_loci	mRNA	1133	6755	20	-	.	ID=BruzV2.10761G2.1;Parent=BruzV2.10761G2;Name=BruzV2.10761G2.1;alias=v1_Bruz.10761G2.1;alias=Bruz_scaf_10761.g50.t1;canonical_junctions=1,2,3;canonical_number=3;canonical_proportion=1.0;primary=True
Bruz_scaf_10761	Mikado_loci	exon	1133	1599	.	-	.	ID=BruzV2.10761G2.1.exon1;Parent=BruzV2.10761G2.1
Bruz_scaf_10761	Mikado_loci	three_prime_UTR	1133	1380	.	-	.	ID=BruzV2.10761G2.1.three_prime_UTR1;Parent=BruzV2.10761G2.1
Bruz_scaf_10761	Mikado_loci	CDS	1381	1599	.	-	0	ID=BruzV2.10761G2.1.CDS1;Parent=BruzV2.10761G2.1
Bruz_scaf_10761	Mikado_loci	CDS	4367	4492	.	-	0	ID=BruzV2.10761G2.1.CDS2;Parent=BruzV2.10761G2.1
Bruz_scaf_10761	Mikado_loci	exon	4367	4492	.	-	.	ID=BruzV2.10761G2.1.exon2;Parent=BruzV2.10761G2.1
Bruz_scaf_10761	Mikado_loci	CDS	4734	4982	.	-	0	ID=BruzV2.10761G2.1.CDS3;Parent=BruzV2.10761G2.1
Bruz_scaf_10761	Mikado_loci	exon	4734	4982	.	-	.	ID=BruzV2.10761G2.1.exon3;Parent=BruzV2.10761G2.1
Bruz_scaf_10761	Mikado_loci	CDS	6425	6754	.	-	0	ID=BruzV2.10761G2.1.CDS4;Parent=BruzV2.10761G2.1
Bruz_scaf_10761	Mikado_loci	exon	6425	6755	.	-	.	ID=BruzV2.10761G2.1.exon4;Parent=BruzV2.10761G2.1
Bruz_scaf_10761	Mikado_loci	five_prime_UTR	6755	6755	.	-	.	ID=BruzV2.10761G2.1.five_prime_UTR1;Parent=BruzV2.10761G2.1
###
Bruz_scaf_10762	Mikado_loci	superlocus	6941	11565	.	-	.	ID=Mikado_superlocus:Bruz_scaf_10762-:6941-11565;Name=superlocus:Bruz_scaf_10762-:6941-11565
Bruz_scaf_10762	Mikado_loci	gene	6941	11565	18	-	.	ID=BruzV2.10762G2;Name=BruzV2.10762G2;multiexonic=True;superlocus=Mikado_superlocus:Bruz_scaf_10762-:6941-11565
Bruz_scaf_10762	Mikado_loci	mRNA	6941	11565	18	-	.	ID=BruzV2.10762G2.1;Parent=BruzV2.10762G2;Name=BruzV2.10762G2.1;alias=v1_Bruz.10762G2.1;alias=Bruz_scaf_10762.g51.t1;canonical_junctions=1,4;canonical_number=2;canonical_proportion=0.2857142857142857;primary=True
Bruz_scaf_10762	Mikado_loci	exon	6941	7051	.	-	.	ID=BruzV2.10762G2.1.exon1;Parent=BruzV2.10762G2.1
Bruz_scaf_10762	Mikado_loci	three_prime_UTR	6941	7051	.	-	.	ID=BruzV2.10762G2.1.three_prime_UTR1;Parent=BruzV2.10762G2.1
Bruz_scaf_10762	Mikado_loci	exon	7141	7216	.	-	.	ID=BruzV2.10762G2.1.exon2;Parent=BruzV2.10762G2.1
Bruz_scaf_10762	Mikado_loci	three_prime_UTR	7141	7216	.	-	.	ID=BruzV2.10762G2.1.three_prime_UTR2;Parent=BruzV2.10762G2.1
Bruz_scaf_10762	Mikado_loci	exon	7536	7629	.	-	.	ID=BruzV2.10762G2.1.exon3;Parent=BruzV2.10762G2.1
Bruz_scaf_10762	Mikado_loci	three_prime_UTR	7536	7613	.	-	.	ID=BruzV2.10762G2.1.three_prime_UTR3;Parent=BruzV2.10762G2.1
Bruz_scaf_10762	Mikado_loci	CDS	7614	7629	.	-	1	ID=BruzV2.10762G2.1.CDS1;Parent=BruzV2.10762G2.1
Bruz_scaf_10762	Mikado_loci	CDS	8634	8676	.	-	2	ID=BruzV2.10762G2.1.CDS2;Parent=BruzV2.10762G2.1
Bruz_scaf_10762	Mikado_loci	exon	8634	8676	.	-	.	ID=BruzV2.10762G2.1.exon4;Parent=BruzV2.10762G2.1
Bruz_scaf_10762	Mikado_loci	CDS	9897	9938	.	-	2	ID=BruzV2.10762G2.1.CDS3;Parent=BruzV2.10762G2.1
Bruz_scaf_10762	Mikado_loci	exon	9897	9938	.	-	.	ID=BruzV2.10762G2.1.exon5;Parent=BruzV2.10762G2.1
Bruz_scaf_10762	Mikado_loci	CDS	10082	10229	.	-	0	ID=BruzV2.10762G2.1.CDS4;Parent=BruzV2.10762G2.1
Bruz_scaf_10762	Mikado_loci	exon	10082	10229	.	-	.	ID=BruzV2.10762G2.1.exon6;Parent=BruzV2.10762G2.1
Bruz_scaf_10762	Mikado_loci	CDS	10670	10814	.	-	1	ID=BruzV2.10762G2.1.CDS5;Parent=BruzV2.10762G2.1
Bruz_scaf_10762	Mikado_loci	exon	10670	10814	.	-	.	ID=BruzV2.10762G2.1.exon7;Parent=BruzV2.10762G2.1
Bruz_scaf_10762	Mikado_loci	CDS	11553	11563	.	-	0	ID=BruzV2.10762G2.1.CDS6;Parent=BruzV2.10762G2.1
Bruz_scaf_10762	Mikado_loci	exon	11553	11565	.	-	.	ID=BruzV2.10762G2.1.exon8;Parent=BruzV2.10762G2.1
Bruz_scaf_10762	Mikado_loci	five_prime_UTR	11564	11565	.	-	.	ID=BruzV2.10762G2.1.five_prime_UTR1;Parent=BruzV2.10762G2.1
###
Bruz_scaf_10765	Mikado_loci	superlocus	13557	14368	.	-	.	ID=Mikado_superlocus:Bruz_scaf_10765-:13557-14368;Name=superlocus:Bruz_scaf_10765-:13557-14368
Bruz_scaf_10765	Mikado_loci	gene	13557	14368	17	-	.	ID=BruzV2.10765G2;Name=BruzV2.10765G2;multiexonic=False;superlocus=Mikado_superlocus:Bruz_scaf_10765-:13557-14368
Bruz_scaf_10765	Mikado_loci	mRNA	13557	14368	17	-	.	ID=BruzV2.10765G2.1;Parent=BruzV2.10765G2;Name=BruzV2.10765G2.1;alias=st_MSTRG.2625.1;primary=True
Bruz_scaf_10765	Mikado_loci	exon	13557	14368	.	-	.	ID=BruzV2.10765G2.1.exon1;Parent=BruzV2.10765G2.1
Bruz_scaf_10765	Mikado_loci	three_prime_UTR	13557	14062	.	-	.	ID=BruzV2.10765G2.1.three_prime_UTR1;Parent=BruzV2.10765G2.1
Bruz_scaf_10765	Mikado_loci	CDS	14063	14368	.	-	0	ID=BruzV2.10765G2.1.CDS1;Parent=BruzV2.10765G2.1
###
Bruz_scaf_10767	Mikado_loci	superlocus	10182	14824	.	+	.	ID=Mikado_superlocus:Bruz_scaf_10767+:10182-14824;Name=superlocus:Bruz_scaf_10767+:10182-14824
Bruz_scaf_10767	Mikado_loci	gene	10356	14824	20	+	.	ID=BruzV2.10767G2;Name=BruzV2.10767G2;multiexonic=True;superlocus=Mikado_superlocus:Bruz_scaf_10767+:10182-14824
Bruz_scaf_10767	Mikado_loci	mRNA	10356	14824	20	+	.	ID=BruzV2.10767G2.1;Parent=BruzV2.10767G2;Name=BruzV2.10767G2.1;alias=v1_Bruz.10767G6.1;alias=Bruz_scaf_10767.g52.t1;canonical_junctions=1,2,3,4,5,6,7,8,9,10;canonical_number=10;canonical_proportion=1.0;primary=True
Bruz_scaf_10767	Mikado_loci	exon	10356	10600	.	+	.	ID=BruzV2.10767G2.1.exon1;Parent=BruzV2.10767G2.1
Bruz_scaf_10767	Mikado_loci	five_prime_UTR	10356	10495	.	+	.	ID=BruzV2.10767G2.1.five_prime_UTR1;Parent=BruzV2.10767G2.1
Bruz_scaf_10767	Mikado_loci	CDS	10496	10600	.	+	0	ID=BruzV2.10767G2.1.CDS1;Parent=BruzV2.10767G2.1
Bruz_scaf_10767	Mikado_loci	CDS	11880	11955	.	+	0	ID=BruzV2.10767G2.1.CDS2;Parent=BruzV2.10767G2.1
Bruz_scaf_10767	Mikado_loci	exon	11880	11955	.	+	.	ID=BruzV2.10767G2.1.exon2;Parent=BruzV2.10767G2.1
Bruz_scaf_10767	Mikado_loci	CDS	12060	12118	.	+	2	ID=BruzV2.10767G2.1.CDS3;Parent=BruzV2.10767G2.1
Bruz_scaf_10767	Mikado_loci	exon	12060	12118	.	+	.	ID=BruzV2.10767G2.1.exon3;Parent=BruzV2.10767G2.1
Bruz_scaf_10767	Mikado_loci	CDS	12204	12343	.	+	0	ID=BruzV2.10767G2.1.CDS4;Parent=BruzV2.10767G2.1
Bruz_scaf_10767	Mikado_loci	exon	12204	12343	.	+	.	ID=BruzV2.10767G2.1.exon4;Parent=BruzV2.10767G2.1
Bruz_scaf_10767	Mikado_loci	CDS	12873	12928	.	+	1	ID=BruzV2.10767G2.1.CDS5;Parent=BruzV2.10767G2.1
Bruz_scaf_10767	Mikado_loci	exon	12873	12928	.	+	.	ID=BruzV2.10767G2.1.exon5;Parent=BruzV2.10767G2.1
Bruz_scaf_10767	Mikado_loci	CDS	13005	13081	.	+	2	ID=BruzV2.10767G2.1.CDS6;Parent=BruzV2.10767G2.1
Bruz_scaf_10767	Mikado_loci	exon	13005	13081	.	+	.	ID=BruzV2.10767G2.1.exon6;Parent=BruzV2.10767G2.1
Bruz_scaf_10767	Mikado_loci	CDS	13179	13224	.	+	0	ID=BruzV2.10767G2.1.CDS7;Parent=BruzV2.10767G2.1
Bruz_scaf_10767	Mikado_loci	exon	13179	13224	.	+	.	ID=BruzV2.10767G2.1.exon7;Parent=BruzV2.10767G2.1
Bruz_scaf_10767	Mikado_loci	CDS	13390	13514	.	+	2	ID=BruzV2.10767G2.1.CDS8;Parent=BruzV2.10767G2.1
Bruz_scaf_10767	Mikado_loci	exon	13390	13514	.	+	.	ID=BruzV2.10767G2.1.exon8;Parent=BruzV2.10767G2.1
Bruz_scaf_10767	Mikado_loci	CDS	13756	13823	.	+	0	ID=BruzV2.10767G2.1.CDS9;Parent=BruzV2.10767G2.1
Bruz_scaf_10767	Mikado_loci	exon	13756	13823	.	+	.	ID=BruzV2.10767G2.1.exon9;Parent=BruzV2.10767G2.1
Bruz_scaf_10767	Mikado_loci	CDS	13919	14006	.	+	1	ID=BruzV2.10767G2.1.CDS10;Parent=BruzV2.10767G2.1
Bruz_scaf_10767	Mikado_loci	exon	13919	14006	.	+	.	ID=BruzV2.10767G2.1.exon10;Parent=BruzV2.10767G2.1
Bruz_scaf_10767	Mikado_loci	CDS	14106	14249	.	+	0	ID=BruzV2.10767G2.1.CDS11;Parent=BruzV2.10767G2.1
Bruz_scaf_10767	Mikado_loci	exon	14106	14824	.	+	.	ID=BruzV2.10767G2.1.exon11;Parent=BruzV2.10767G2.1
Bruz_scaf_10767	Mikado_loci	three_prime_UTR	14250	14824	.	+	.	ID=BruzV2.10767G2.1.three_prime_UTR1;Parent=BruzV2.10767G2.1
###
Bruz_scaf_10768	Mikado_loci	superlocus	8486	10895	.	+	.	ID=Mikado_superlocus:Bruz_scaf_10768+:8486-10895;Name=superlocus:Bruz_scaf_10768+:8486-10895
Bruz_scaf_10768	Mikado_loci	gene	8486	10895	19	+	.	ID=BruzV2.10768G2;Name=BruzV2.10768G2;multiexonic=True;superlocus=Mikado_superlocus:Bruz_scaf_10768+:8486-10895
Bruz_scaf_10768	Mikado_loci	mRNA	8486	10895	19	+	.	ID=BruzV2.10768G2.1;Parent=BruzV2.10768G2;Name=BruzV2.10768G2.1;alias=v1_Bruz.10768G2.1;alias=Bruz_scaf_10768.g53.t1;canonical_junctions=1;canonical_number=1;canonical_proportion=1.0;primary=True
Bruz_scaf_10768	Mikado_loci	exon	8486	8658	.	+	.	ID=BruzV2.10768G2.1.exon1;Parent=BruzV2.10768G2.1
Bruz_scaf_10768	Mikado_loci	five_prime_UTR	8486	8487	.	+	.	ID=BruzV2.10768G2.1.five_prime_UTR1;Parent=BruzV2.10768G2.1
Bruz_scaf_10768	Mikado_loci	CDS	8488	8658	.	+	0	ID=BruzV2.10768G2.1.CDS1;Parent=BruzV2.10768G2.1
Bruz_scaf_10768	Mikado_loci	CDS	8904	10541	.	+	0	ID=BruzV2.10768G2.1.CDS2;Parent=BruzV2.10768G2.1
Bruz_scaf_10768	Mikado_loci	exon	8904	10895	.	+	.	ID=BruzV2.10768G2.1.exon2;Parent=BruzV2.10768G2.1
Bruz_scaf_10768	Mikado_loci	three_prime_UTR	10542	10895	.	+	.	ID=BruzV2.10768G2.1.three_prime_UTR1;Parent=BruzV2.10768G2.1
###
Bruz_scaf_10769	Mikado_loci	superlocus	3524	4057	.	-	.	ID=Mikado_superlocus:Bruz_scaf_10769-:3524-4057;Name=superlocus:Bruz_scaf_10769-:3524-4057
Bruz_scaf_10769	Mikado_loci	gene	3524	4057	18	-	.	ID=BruzV2.10769G2;Name=BruzV2.10769G2;multiexonic=False;superlocus=Mikado_superlocus:Bruz_scaf_10769-:3524-4057
Bruz_scaf_10769	Mikado_loci	mRNA	3524	4057	18	-	.	ID=BruzV2.10769G2.1;Parent=BruzV2.10769G2;Name=BruzV2.10769G2.1;alias=st_MSTRG.2631.1;primary=True
Bruz_scaf_10769	Mikado_loci	exon	3524	4057	.	-	.	ID=BruzV2.10769G2.1.exon1;Parent=BruzV2.10769G2.1
Bruz_scaf_10769	Mikado_loci	three_prime_UTR	3524	3525	.	-	.	ID=BruzV2.10769G2.1.three_prime_UTR1;Parent=BruzV2.10769G2.1
Bruz_scaf_10769	Mikado_loci	CDS	3526	4056	.	-	0	ID=BruzV2.10769G2.1.CDS1;Parent=BruzV2.10769G2.1
Bruz_scaf_10769	Mikado_loci	five_prime_UTR	4057	4057	.	-	.	ID=BruzV2.10769G2.1.five_prime_UTR1;Parent=BruzV2.10769G2.1
###
Bruz_scaf_1077	Mikado_loci	superlocus	1076	4030	.	+	.	ID=Mikado_superlocus:Bruz_scaf_1077+:1076-4030;Name=superlocus:Bruz_scaf_1077+:1076-4030
Bruz_scaf_1077	Mikado_loci	gene	1076	3900	20	+	.	ID=BruzV2.1077G2;Name=BruzV2.1077G2;multiexonic=True;superlocus=Mikado_superlocus:Bruz_scaf_1077+:1076-4030
Bruz_scaf_1077	Mikado_loci	mRNA	1076	3900	20	+	.	ID=BruzV2.1077G2.1;Parent=BruzV2.1077G2;Name=BruzV2.1077G2.1;alias=v1_Bruz.1077G2.1;alias=Bruz_scaf_1077.g77.t1;canonical_junctions=1,2,3;canonical_number=3;canonical_proportion=1.0;primary=True
Bruz_scaf_1077	Mikado_loci	exon	1076	1770	.	+	.	ID=BruzV2.1077G2.1.exon1;Parent=BruzV2.1077G2.1
Bruz_scaf_1077	Mikado_loci	five_prime_UTR	1076	1543	.	+	.	ID=BruzV2.1077G2.1.five_prime_UTR1;Parent=BruzV2.1077G2.1
Bruz_scaf_1077	Mikado_loci	CDS	1544	1770	.	+	0	ID=BruzV2.1077G2.1.CDS1;Parent=BruzV2.1077G2.1
Bruz_scaf_1077	Mikado_loci	CDS	2546	2751	.	+	1	ID=BruzV2.1077G2.1.CDS2;Parent=BruzV2.1077G2.1
Bruz_scaf_1077	Mikado_loci	exon	2546	2751	.	+	.	ID=BruzV2.1077G2.1.exon2;Parent=BruzV2.1077G2.1
Bruz_scaf_1077	Mikado_loci	CDS	3132	3243	.	+	2	ID=BruzV2.1077G2.1.CDS3;Parent=BruzV2.1077G2.1
Bruz_scaf_1077	Mikado_loci	exon	3132	3243	.	+	.	ID=BruzV2.1077G2.1.exon3;Parent=BruzV2.1077G2.1
Bruz_scaf_1077	Mikado_loci	CDS	3327	3381	.	+	1	ID=BruzV2.1077G2.1.CDS4;Parent=BruzV2.1077G2.1
Bruz_scaf_1077	Mikado_loci	exon	3327	3900	.	+	.	ID=BruzV2.1077G2.1.exon4;Parent=BruzV2.1077G2.1
Bruz_scaf_1077	Mikado_loci	three_prime_UTR	3382	3900	.	+	.	ID=BruzV2.1077G2.1.three_prime_UTR1;Parent=BruzV2.1077G2.1
###
Bruz_scaf_1077	Mikado_loci	superlocus	14856	17562	.	+	.	ID=Mikado_superlocus:Bruz_scaf_1077+:14856-17562;Name=superlocus:Bruz_scaf_1077+:14856-17562
Bruz_scaf_1077	Mikado_loci	gene	14856	17562	20	+	.	ID=BruzV2.1077G4;Name=BruzV2.1077G4;multiexonic=True;superlocus=Mikado_superlocus:Bruz_scaf_1077+:14856-17562
Bruz_scaf_1077	Mikado_loci	mRNA	14856	17562	20	+	.	ID=BruzV2.1077G4.1;Parent=BruzV2.1077G4;Name=BruzV2.1077G4.1;alias=v1_Bruz.1077G10.1;alias=Bruz_scaf_1077.g79.t1;canonical_junctions=1,2,3,4,5,6;canonical_number=6;canonical_proportion=1.0;primary=True
Bruz_scaf_1077	Mikado_loci	exon	14856	14998	.	+	.	ID=BruzV2.1077G4.1.exon1;Parent=BruzV2.1077G4.1
Bruz_scaf_1077	Mikado_loci	five_prime_UTR	14856	14882	.	+	.	ID=BruzV2.1077G4.1.five_prime_UTR1;Parent=BruzV2.1077G4.1
Bruz_scaf_1077	Mikado_loci	CDS	14883	14998	.	+	0	ID=BruzV2.1077G4.1.CDS1;Parent=BruzV2.1077G4.1
Bruz_scaf_1077	Mikado_loci	CDS	15132	15213	.	+	1	ID=BruzV2.1077G4.1.CDS2;Parent=BruzV2.1077G4.1
Bruz_scaf_1077	Mikado_loci	exon	15132	15213	.	+	.	ID=BruzV2.1077G4.1.exon2;Parent=BruzV2.1077G4.1
Bruz_scaf_1077	Mikado_loci	CDS	15336	15471	.	+	0	ID=BruzV2.1077G4.1.CDS3;Parent=BruzV2.1077G4.1
Bruz_scaf_1077	Mikado_loci	exon	15336	15471	.	+	.	ID=BruzV2.1077G4.1.exon3;Parent=BruzV2.1077G4.1
Bruz_scaf_1077	Mikado_loci	CDS	15635	15769	.	+	2	ID=BruzV2.1077G4.1.CDS4;Parent=BruzV2.1077G4.1
Bruz_scaf_1077	Mikado_loci	exon	15635	15769	.	+	.	ID=BruzV2.1077G4.1.exon4;Parent=BruzV2.1077G4.1
Bruz_scaf_1077	Mikado_loci	CDS	15916	15986	.	+	2	ID=BruzV2.1077G4.1.CDS5;Parent=BruzV2.1077G4.1
Bruz_scaf_1077	Mikado_loci	exon	15916	15986	.	+	.	ID=BruzV2.1077G4.1.exon5;Parent=BruzV2.1077G4.1
Bruz_scaf_1077	Mikado_loci	CDS	17250	17399	.	+	0	ID=BruzV2.1077G4.1.CDS6;Parent=BruzV2.1077G4.1
Bruz_scaf_1077	Mikado_loci	exon	17250	17399	.	+	.	ID=BruzV2.1077G4.1.exon6;Parent=BruzV2.1077G4.1
Bruz_scaf_1077	Mikado_loci	CDS	17472	17489	.	+	0	ID=BruzV2.1077G4.1.CDS7;Parent=BruzV2.1077G4.1
Bruz_scaf_1077	Mikado_loci	exon	17472	17562	.	+	.	ID=BruzV2.1077G4.1.exon7;Parent=BruzV2.1077G4.1
Bruz_scaf_1077	Mikado_loci	three_prime_UTR	17490	17562	.	+	.	ID=BruzV2.1077G4.1.three_prime_UTR1;Parent=BruzV2.1077G4.1
###
Bruz_scaf_1077	Mikado_loci	superlocus	4290	6515	.	-	.	ID=Mikado_superlocus:Bruz_scaf_1077-:4290-6515;Name=superlocus:Bruz_scaf_1077-:4290-6515
Bruz_scaf_1077	Mikado_loci	gene	4290	6515	18	-	.	ID=BruzV2.1077G6;Name=BruzV2.1077G6;multiexonic=False;superlocus=Mikado_superlocus:Bruz_scaf_1077-:4290-6515
Bruz_scaf_1077	Mikado_loci	mRNA	4290	6515	18	-	.	ID=BruzV2.1077G6.1;Parent=BruzV2.1077G6;Name=BruzV2.1077G6.1;alias=v1_Bruz.1077G4.1;alias=MSTRG.2526.1;primary=True
Bruz_scaf_1077	Mikado_loci	exon	4290	6515	.	-	.	ID=BruzV2.1077G6.1.exon1;Parent=BruzV2.1077G6.1
Bruz_scaf_1077	Mikado_loci	three_prime_UTR	4290	4727	.	-	.	ID=BruzV2.1077G6.1.three_prime_UTR1;Parent=BruzV2.1077G6.1
Bruz_scaf_1077	Mikado_loci	CDS	4728	6515	.	-	0	ID=BruzV2.1077G6.1.CDS1;Parent=BruzV2.1077G6.1
###
Bruz_scaf_1077	Mikado_loci	superlocus	23688	24219	.	-	.	ID=Mikado_superlocus:Bruz_scaf_1077-:23688-24219;Name=superlocus:Bruz_scaf_1077-:23688-24219
Bruz_scaf_1077	Mikado_loci	gene	23688	24219	19	-	.	ID=BruzV2.1077G8;Name=BruzV2.1077G8;multiexonic=False;superlocus=Mikado_superlocus:Bruz_scaf_1077-:23688-24219
Bruz_scaf_1077	Mikado_loci	mRNA	23688	24219	19	-	.	ID=BruzV2.1077G8.1;Parent=BruzV2.1077G8;Name=BruzV2.1077G8.1;alias=v1_Bruz.1077G14.1;alias=MSTRG.2531.1;primary=True
Bruz_scaf_1077	Mikado_loci	exon	23688	24219	.	-	.	ID=BruzV2.1077G8.1.exon1;Parent=BruzV2.1077G8.1
Bruz_scaf_1077	Mikado_loci	three_prime_UTR	23688	23708	.	-	.	ID=BruzV2.1077G8.1.three_prime_UTR1;Parent=BruzV2.1077G8.1
Bruz_scaf_1077	Mikado_loci	CDS	23709	24218	.	-	0	ID=BruzV2.1077G8.1.CDS1;Parent=BruzV2.1077G8.1
Bruz_scaf_1077	Mikado_loci	five_prime_UTR	24219	24219	.	-	.	ID=BruzV2.1077G8.1.five_prime_UTR1;Parent=BruzV2.1077G8.1
###
Bruz_scaf_1077	Mikado_loci	superlocus	30925	32565	.	-	.	ID=Mikado_superlocus:Bruz_scaf_1077-:30925-32565;Name=superlocus:Bruz_scaf_1077-:30925-32565
Bruz_scaf_1077	Mikado_loci	gene	30925	31855	19	-	.	ID=BruzV2.1077G10;Name=BruzV2.1077G10;multiexonic=False;superlocus=Mikado_superlocus:Bruz_scaf_1077-:30925-32565
Bruz_scaf_1077	Mikado_loci	mRNA	30925	31855	19	-	.	ID=BruzV2.1077G10.1;Parent=BruzV2.1077G10;Name=BruzV2.1077G10.1;alias=v1_Bruz.1077G16.1;alias=Bruz_scaf_1077.g80.t1;primary=True
Bruz_scaf_1077	Mikado_loci	exon	30925	31855	.	-	.	ID=BruzV2.1077G10.1.exon1;Parent=BruzV2.1077G10.1
Bruz_scaf_1077	Mikado_loci	three_prime_UTR	30925	31334	.	-	.	ID=BruzV2.1077G10.1.three_prime_UTR1;Parent=BruzV2.1077G10.1
Bruz_scaf_1077	Mikado_loci	CDS	31335	31853	.	-	0	ID=BruzV2.1077G10.1.CDS1;Parent=BruzV2.1077G10.1
Bruz_scaf_1077	Mikado_loci	five_prime_UTR	31854	31855	.	-	.	ID=BruzV2.1077G10.1.five_prime_UTR1;Parent=BruzV2.1077G10.1
Bruz_scaf_1077	Mikado_loci	gene	32031	32565	19	-	.	ID=BruzV2.1077G12;Name=BruzV2.1077G12;multiexonic=False;superlocus=Mikado_superlocus:Bruz_scaf_1077-:30925-32565
Bruz_scaf_1077	Mikado_loci	mRNA	32031	32565	19	-	.	ID=BruzV2.1077G12.1;Parent=BruzV2.1077G12;Name=BruzV2.1077G12.1;alias=v1_Bruz.1077G18.1;alias=Bruz_scaf_1077.g81.t1;primary=True
Bruz_scaf_1077	Mikado_loci	exon	32031	32565	.	-	.	ID=BruzV2.1077G12.1.exon1;Parent=BruzV2.1077G12.1
Bruz_scaf_1077	Mikado_loci	three_prime_UTR	32031	32052	.	-	.	ID=BruzV2.1077G12.1.three_prime_UTR1;Parent=BruzV2.1077G12.1
Bruz_scaf_1077	Mikado_loci	CDS	32053	32397	.	-	0	ID=BruzV2.1077G12.1.CDS1;Parent=BruzV2.1077G12.1
Bruz_scaf_1077	Mikado_loci	five_prime_UTR	32398	32565	.	-	.	ID=BruzV2.1077G12.1.five_prime_UTR1;Parent=BruzV2.1077G12.1
###
Bruz_scaf_1077	Mikado_loci	superlocus	40446	41622	.	+	.	ID=Mikado_superlocus:Bruz_scaf_1077+:40446-41622;Name=superlocus:Bruz_scaf_1077+:40446-41622
Bruz_scaf_1077	Mikado_loci	gene	40446	41622	19	+	.	ID=BruzV2.1077G14;Name=BruzV2.1077G14;multiexonic=False;superlocus=Mikado_superlocus:Bruz_scaf_1077+:40446-41622
Bruz_scaf_1077	Mikado_loci	mRNA	40446	41622	19	+	.	ID=BruzV2.1077G14.1;Parent=BruzV2.1077G14;Name=BruzV2.1077G14.1;alias=v1_Bruz.1077G20.1;alias=Bruz_scaf_1077.g82.t1;primary=True
Bruz_scaf_1077	Mikado_loci	exon	40446	41622	.	+	.	ID=BruzV2.1077G14.1.exon1;Parent=BruzV2.1077G14.1
Bruz_scaf_1077	Mikado_loci	five_prime_UTR	40446	40472	.	+	.	ID=BruzV2.1077G14.1.five_prime_UTR1;Parent=BruzV2.1077G14.1
Bruz_scaf_1077	Mikado_loci	CDS	40473	41279	.	+	0	ID=BruzV2.1077G14.1.CDS1;Parent=BruzV2.1077G14.1
Bruz_scaf_1077	Mikado_loci	three_prime_UTR	41280	41622	.	+	.	ID=BruzV2.1077G14.1.three_prime_UTR1;Parent=BruzV2.1077G14.1
###
Bruz_scaf_10770	Mikado_loci	superlocus	8760	9521	.	-	.	ID=Mikado_superlocus:Bruz_scaf_10770-:8760-9521;Name=superlocus:Bruz_scaf_10770-:8760-9521
Bruz_scaf_10770	Mikado_loci	gene	8760	9521	18	-	.	ID=BruzV2.10770G2;Name=BruzV2.10770G2;multiexonic=False;superlocus=Mikado_superlocus:Bruz_scaf_10770-:8760-9521
Bruz_scaf_10770	Mikado_loci	mRNA	8760	9521	18	-	.	ID=BruzV2.10770G2.1;Parent=BruzV2.10770G2;Name=BruzV2.10770G2.1;alias=st_MSTRG.2643.1;primary=True
Bruz_scaf_10770	Mikado_loci	exon	8760	9521	.	-	.	ID=BruzV2.10770G2.1.exon1;Parent=BruzV2.10770G2.1
Bruz_scaf_10770	Mikado_loci	three_prime_UTR	8760	8761	.	-	.	ID=BruzV2.10770G2.1.three_prime_UTR1;Parent=BruzV2.10770G2.1
Bruz_scaf_10770	Mikado_loci	CDS	8762	9193	.	-	0	ID=BruzV2.10770G2.1.CDS1;Parent=BruzV2.10770G2.1
Bruz_scaf_10770	Mikado_loci	five_prime_UTR	9194	9521	.	-	.	ID=BruzV2.10770G2.1.five_prime_UTR1;Parent=BruzV2.10770G2.1
###
Bruz_scaf_10772	Mikado_loci	superlocus	11474	12363	.	+	.	ID=Mikado_superlocus:Bruz_scaf_10772+:11474-12363;Name=superlocus:Bruz_scaf_10772+:11474-12363
Bruz_scaf_10772	Mikado_loci	gene	11474	12363	18	+	.	ID=BruzV2.10772G2;Name=BruzV2.10772G2;multiexonic=False;superlocus=Mikado_superlocus:Bruz_scaf_10772+:11474-12363
Bruz_scaf_10772	Mikado_loci	mRNA	11474	12363	18	+	.	ID=BruzV2.10772G2.1;Parent=BruzV2.10772G2;Name=BruzV2.10772G2.1;alias=st_MSTRG.2644.1;primary=True
Bruz_scaf_10772	Mikado_loci	exon	11474	12363	.	+	.	ID=BruzV2.10772G2.1.exon1;Parent=BruzV2.10772G2.1
Bruz_scaf_10772	Mikado_loci	five_prime_UTR	11474	11623	.	+	.	ID=BruzV2.10772G2.1.five_prime_UTR1;Parent=BruzV2.10772G2.1
Bruz_scaf_10772	Mikado_loci	CDS	11624	11974	.	+	0	ID=BruzV2.10772G2.1.CDS1;Parent=BruzV2.10772G2.1
Bruz_scaf_10772	Mikado_loci	three_prime_UTR	11975	12363	.	+	.	ID=BruzV2.10772G2.1.three_prime_UTR1;Parent=BruzV2.10772G2.1
###
Bruz_scaf_10774	Mikado_loci	superlocus	5215	8238	.	-	.	ID=Mikado_superlocus:Bruz_scaf_10774-:5215-8238;Name=superlocus:Bruz_scaf_10774-:5215-8238
Bruz_scaf_10774	Mikado_loci	gene	5215	8238	18	-	.	ID=BruzV2.10774G2;Name=BruzV2.10774G2;multiexonic=False;superlocus=Mikado_superlocus:Bruz_scaf_10774-:5215-8238
Bruz_scaf_10774	Mikado_loci	mRNA	5215	8238	18	-	.	ID=BruzV2.10774G2.1;Parent=BruzV2.10774G2;Name=BruzV2.10774G2.1;alias=st_MSTRG.2647.1;primary=True
Bruz_scaf_10774	Mikado_loci	exon	5215	8238	.	-	.	ID=BruzV2.10774G2.1.exon1;Parent=BruzV2.10774G2.1
Bruz_scaf_10774	Mikado_loci	three_prime_UTR	5215	6730	.	-	.	ID=BruzV2.10774G2.1.three_prime_UTR1;Parent=BruzV2.10774G2.1
Bruz_scaf_10774	Mikado_loci	CDS	6731	7072	.	-	0	ID=BruzV2.10774G2.1.CDS1;Parent=BruzV2.10774G2.1
Bruz_scaf_10774	Mikado_loci	five_prime_UTR	7073	8238	.	-	.	ID=BruzV2.10774G2.1.five_prime_UTR1;Parent=BruzV2.10774G2.1
###
Bruz_scaf_10776	Mikado_loci	superlocus	482	1054	.	-	.	ID=Mikado_superlocus:Bruz_scaf_10776-:482-1054;Name=superlocus:Bruz_scaf_10776-:482-1054
Bruz_scaf_10776	Mikado_loci	gene	482	1054	19	-	.	ID=BruzV2.10776G2;Name=BruzV2.10776G2;multiexonic=False;superlocus=Mikado_superlocus:Bruz_scaf_10776-:482-1054
Bruz_scaf_10776	Mikado_loci	mRNA	482	1054	19	-	.	ID=BruzV2.10776G2.1;Parent=BruzV2.10776G2;Name=BruzV2.10776G2.1;alias=v1_Bruz.10776G2.1;alias=MSTRG.2540.1;primary=True
Bruz_scaf_10776	Mikado_loci	exon	482	1054	.	-	.	ID=BruzV2.10776G2.1.exon1;Parent=BruzV2.10776G2.1
Bruz_scaf_10776	Mikado_loci	three_prime_UTR	482	512	.	-	.	ID=BruzV2.10776G2.1.three_prime_UTR1;Parent=BruzV2.10776G2.1
Bruz_scaf_10776	Mikado_loci	CDS	513	1052	.	-	0	ID=BruzV2.10776G2.1.CDS1;Parent=BruzV2.10776G2.1
Bruz_scaf_10776	Mikado_loci	five_prime_UTR	1053	1054	.	-	.	ID=BruzV2.10776G2.1.five_prime_UTR1;Parent=BruzV2.10776G2.1
###
Bruz_scaf_10776	Mikado_loci	superlocus	3370	5065	.	-	.	ID=Mikado_superlocus:Bruz_scaf_10776-:3370-5065;Name=superlocus:Bruz_scaf_10776-:3370-5065
Bruz_scaf_10776	Mikado_loci	ncRNA_gene	3370	5065	17	-	.	ID=BruzV2.10776G4;Name=BruzV2.10776G4;multiexonic=True;superlocus=Mikado_superlocus:Bruz_scaf_10776-:3370-5065
Bruz_scaf_10776	Mikado_loci	ncRNA	3370	5065	17	-	.	ID=BruzV2.10776G4.1;Parent=BruzV2.10776G4;Name=v1_Bruz.10776G4.1;alias=v1_Bruz.10776G4.1;alias=Bruz_scaf_10776.g55.t1;canonical_junctions=1,2;canonical_number=2;canonical_proportion=1.0;primary=True
Bruz_scaf_10776	Mikado_loci	exon	3370	3924	.	-	.	ID=BruzV2.10776G4.1.exon1;Parent=BruzV2.10776G4.1
Bruz_scaf_10776	Mikado_loci	exon	4016	4390	.	-	.	ID=BruzV2.10776G4.1.exon2;Parent=BruzV2.10776G4.1
Bruz_scaf_10776	Mikado_loci	exon	5033	5065	.	-	.	ID=BruzV2.10776G4.1.exon3;Parent=BruzV2.10776G4.1
###
Bruz_scaf_10776	Mikado_loci	superlocus	5756	8925	.	-	.	ID=Mikado_superlocus:Bruz_scaf_10776-:5756-8925;Name=superlocus:Bruz_scaf_10776-:5756-8925
Bruz_scaf_10776	Mikado_loci	gene	5756	8925	21	-	.	ID=BruzV2.10776G6;Name=BruzV2.10776G6;multiexonic=True;superlocus=Mikado_superlocus:Bruz_scaf_10776-:5756-8925
Bruz_scaf_10776	Mikado_loci	mRNA	5756	8925	21	-	.	ID=BruzV2.10776G6.1;Parent=BruzV2.10776G6;Name=BruzV2.10776G6.1;alias=v1_Bruz.10776G6.1;alias=Bruz_scaf_10776.g56.t1;canonical_junctions=1,2;canonical_number=2;canonical_proportion=1.0;primary=True
Bruz_scaf_10776	Mikado_loci	exon	5756	6062	.	-	.	ID=BruzV2.10776G6.1.exon1;Parent=BruzV2.10776G6.1
Bruz_scaf_10776	Mikado_loci	three_prime_UTR	5756	5831	.	-	.	ID=BruzV2.10776G6.1.three_prime_UTR1;Parent=BruzV2.10776G6.1
Bruz_scaf_10776	Mikado_loci	CDS	5832	6062	.	-	0	ID=BruzV2.10776G6.1.CDS1;Parent=BruzV2.10776G6.1
Bruz_scaf_10776	Mikado_loci	CDS	6624	7802	.	-	0	ID=BruzV2.10776G6.1.CDS2;Parent=BruzV2.10776G6.1
Bruz_scaf_10776	Mikado_loci	exon	6624	8024	.	-	.	ID=BruzV2.10776G6.1.exon2;Parent=BruzV2.10776G6.1
Bruz_scaf_10776	Mikado_loci	five_prime_UTR	7803	8024	.	-	.	ID=BruzV2.10776G6.1.five_prime_UTR1;Parent=BruzV2.10776G6.1
Bruz_scaf_10776	Mikado_loci	exon	8212	8925	.	-	.	ID=BruzV2.10776G6.1.exon3;Parent=BruzV2.10776G6.1
Bruz_scaf_10776	Mikado_loci	five_prime_UTR	8212	8925	.	-	.	ID=BruzV2.10776G6.1.five_prime_UTR2;Parent=BruzV2.10776G6.1
###
Bruz_scaf_1078	Mikado_loci	superlocus	7216	9389	.	+	.	ID=Mikado_superlocus:Bruz_scaf_1078+:7216-9389;Name=superlocus:Bruz_scaf_1078+:7216-9389
Bruz_scaf_1078	Mikado_loci	gene	7216	9389	20	+	.	ID=BruzV2.1078G2;Name=BruzV2.1078G2;multiexonic=True;superlocus=Mikado_superlocus:Bruz_scaf_1078+:7216-9389
Bruz_scaf_1078	Mikado_loci	mRNA	7216	9389	20	+	.	ID=BruzV2.1078G2.1;Parent=BruzV2.1078G2;Name=BruzV2.1078G2.1;alias=v1_Bruz.1078G2.1;alias=Bruz_scaf_1078.g85.t1;canonical_junctions=1,2,3,4,5;canonical_number=5;canonical_proportion=1.0;primary=True
Bruz_scaf_1078	Mikado_loci	exon	7216	7378	.	+	.	ID=BruzV2.1078G2.1.exon1;Parent=BruzV2.1078G2.1
Bruz_scaf_1078	Mikado_loci	five_prime_UTR	7216	7244	.	+	.	ID=BruzV2.1078G2.1.five_prime_UTR1;Parent=BruzV2.1078G2.1
Bruz_scaf_1078	Mikado_loci	CDS	7245	7378	.	+	0	ID=BruzV2.1078G2.1.CDS1;Parent=BruzV2.1078G2.1
Bruz_scaf_1078	Mikado_loci	CDS	7492	7599	.	+	1	ID=BruzV2.1078G2.1.CDS2;Parent=BruzV2.1078G2.1
Bruz_scaf_1078	Mikado_loci	exon	7492	7599	.	+	.	ID=BruzV2.1078G2.1.exon2;Parent=BruzV2.1078G2.1
Bruz_scaf_1078	Mikado_loci	CDS	7728	7860	.	+	1	ID=BruzV2.1078G2.1.CDS3;Parent=BruzV2.1078G2.1
Bruz_scaf_1078	Mikado_loci	exon	7728	7860	.	+	.	ID=BruzV2.1078G2.1.exon3;Parent=BruzV2.1078G2.1
Bruz_scaf_1078	Mikado_loci	CDS	8278	8386	.	+	0	ID=BruzV2.1078G2.1.CDS4;Parent=BruzV2.1078G2.1
Bruz_scaf_1078	Mikado_loci	exon	8278	8386	.	+	.	ID=BruzV2.1078G2.1.exon4;Parent=BruzV2.1078G2.1
Bruz_scaf_1078	Mikado_loci	CDS	8487	8515	.	+	2	ID=BruzV2.1078G2.1.CDS5;Parent=BruzV2.1078G2.1
Bruz_scaf_1078	Mikado_loci	exon	8487	8515	.	+	.	ID=BruzV2.1078G2.1.exon5;Parent=BruzV2.1078G2.1
Bruz_scaf_1078	Mikado_loci	CDS	8928	9305	.	+	0	ID=BruzV2.1078G2.1.CDS6;Parent=BruzV2.1078G2.1
Bruz_scaf_1078	Mikado_loci	exon	8928	9389	.	+	.	ID=BruzV2.1078G2.1.exon6;Parent=BruzV2.1078G2.1
Bruz_scaf_1078	Mikado_loci	three_prime_UTR	9306	9389	.	+	.	ID=BruzV2.1078G2.1.three_prime_UTR1;Parent=BruzV2.1078G2.1
###
Bruz_scaf_1078	Mikado_loci	superlocus	12526	13600	.	+	.	ID=Mikado_superlocus:Bruz_scaf_1078+:12526-13600;Name=superlocus:Bruz_scaf_1078+:12526-13600
Bruz_scaf_1078	Mikado_loci	gene	12526	13600	19	+	.	ID=BruzV2.1078G4;Name=BruzV2.1078G4;multiexonic=True;superlocus=Mikado_superlocus:Bruz_scaf_1078+:12526-13600
Bruz_scaf_1078	Mikado_loci	mRNA	12526	13600	19	+	.	ID=BruzV2.1078G4.1;Parent=BruzV2.1078G4;Name=BruzV2.1078G4.1;alias=v1_Bruz.1078G4.1;alias=Bruz_scaf_1078.g86.t1;canonical_junctions=1,2,3,4,5;canonical_number=5;canonical_proportion=1.0;primary=True
Bruz_scaf_1078	Mikado_loci	exon	12526	12667	.	+	.	ID=BruzV2.1078G4.1.exon1;Parent=BruzV2.1078G4.1
Bruz_scaf_1078	Mikado_loci	five_prime_UTR	12526	12526	.	+	.	ID=BruzV2.1078G4.1.five_prime_UTR1;Parent=BruzV2.1078G4.1
Bruz_scaf_1078	Mikado_loci	CDS	12527	12667	.	+	0	ID=BruzV2.1078G4.1.CDS1;Parent=BruzV2.1078G4.1
Bruz_scaf_1078	Mikado_loci	CDS	12734	12825	.	+	0	ID=BruzV2.1078G4.1.CDS2;Parent=BruzV2.1078G4.1
Bruz_scaf_1078	Mikado_loci	exon	12734	12825	.	+	.	ID=BruzV2.1078G4.1.exon2;Parent=BruzV2.1078G4.1
Bruz_scaf_1078	Mikado_loci	CDS	12940	13048	.	+	1	ID=BruzV2.1078G4.1.CDS3;Parent=BruzV2.1078G4.1
Bruz_scaf_1078	Mikado_loci	exon	12940	13048	.	+	.	ID=BruzV2.1078G4.1.exon3;Parent=BruzV2.1078G4.1
Bruz_scaf_1078	Mikado_loci	CDS	13146	13268	.	+	0	ID=BruzV2.1078G4.1.CDS4;Parent=BruzV2.1078G4.1
Bruz_scaf_1078	Mikado_loci	exon	13146	13268	.	+	.	ID=BruzV2.1078G4.1.exon4;Parent=BruzV2.1078G4.1
Bruz_scaf_1078	Mikado_loci	CDS	13376	13480	.	+	0	ID=BruzV2.1078G4.1.CDS5;Parent=BruzV2.1078G4.1
Bruz_scaf_1078	Mikado_loci	exon	13376	13490	.	+	.	ID=BruzV2.1078G4.1.exon5;Parent=BruzV2.1078G4.1
Bruz_scaf_1078	Mikado_loci	three_prime_UTR	13481	13490	.	+	.	ID=BruzV2.1078G4.1.three_prime_UTR1;Parent=BruzV2.1078G4.1
Bruz_scaf_1078	Mikado_loci	exon	13575	13600	.	+	.	ID=BruzV2.1078G4.1.exon6;Parent=BruzV2.1078G4.1
Bruz_scaf_1078	Mikado_loci	three_prime_UTR	13575	13600	.	+	.	ID=BruzV2.1078G4.1.three_prime_UTR2;Parent=BruzV2.1078G4.1
###
Bruz_scaf_1078	Mikado_loci	superlocus	13666	15835	.	+	.	ID=Mikado_superlocus:Bruz_scaf_1078+:13666-15835;Name=superlocus:Bruz_scaf_1078+:13666-15835
Bruz_scaf_1078	Mikado_loci	gene	13666	15733	21	+	.	ID=BruzV2.1078G6;Name=BruzV2.1078G6;multiexonic=True;superlocus=Mikado_superlocus:Bruz_scaf_1078+:13666-15835
Bruz_scaf_1078	Mikado_loci	mRNA	13666	15733	21	+	.	ID=BruzV2.1078G6.1;Parent=BruzV2.1078G6;Name=BruzV2.1078G6.1;alias=v1_Bruz.1078G6.1;alias=Bruz_scaf_1078.g87.t1;canonical_junctions=1,2,3,4,5,6;canonical_number=6;canonical_proportion=1.0;primary=True
Bruz_scaf_1078	Mikado_loci	exon	13666	13704	.	+	.	ID=BruzV2.1078G6.1.exon1;Parent=BruzV2.1078G6.1
Bruz_scaf_1078	Mikado_loci	five_prime_UTR	13666	13704	.	+	.	ID=BruzV2.1078G6.1.five_prime_UTR1;Parent=BruzV2.1078G6.1
Bruz_scaf_1078	Mikado_loci	exon	13816	13897	.	+	.	ID=BruzV2.1078G6.1.exon2;Parent=BruzV2.1078G6.1
Bruz_scaf_1078	Mikado_loci	five_prime_UTR	13816	13871	.	+	.	ID=BruzV2.1078G6.1.five_prime_UTR2;Parent=BruzV2.1078G6.1
Bruz_scaf_1078	Mikado_loci	CDS	13872	13897	.	+	0	ID=BruzV2.1078G6.1.CDS1;Parent=BruzV2.1078G6.1
Bruz_scaf_1078	Mikado_loci	CDS	14005	14137	.	+	1	ID=BruzV2.1078G6.1.CDS2;Parent=BruzV2.1078G6.1
Bruz_scaf_1078	Mikado_loci	exon	14005	14137	.	+	.	ID=BruzV2.1078G6.1.exon3;Parent=BruzV2.1078G6.1
Bruz_scaf_1078	Mikado_loci	CDS	14229	14434	.	+	0	ID=BruzV2.1078G6.1.CDS3;Parent=BruzV2.1078G6.1
Bruz_scaf_1078	Mikado_loci	exon	14229	14434	.	+	.	ID=BruzV2.1078G6.1.exon4;Parent=BruzV2.1078G6.1
Bruz_scaf_1078	Mikado_loci	CDS	14519	14644	.	+	1	ID=BruzV2.1078G6.1.CDS4;Parent=BruzV2.1078G6.1
Bruz_scaf_1078	Mikado_loci	exon	14519	14644	.	+	.	ID=BruzV2.1078G6.1.exon5;Parent=BruzV2.1078G6.1
Bruz_scaf_1078	Mikado_loci	CDS	14734	15052	.	+	1	ID=BruzV2.1078G6.1.CDS5;Parent=BruzV2.1078G6.1
Bruz_scaf_1078	Mikado_loci	exon	14734	15052	.	+	.	ID=BruzV2.1078G6.1.exon6;Parent=BruzV2.1078G6.1
Bruz_scaf_1078	Mikado_loci	CDS	15234	15356	.	+	0	ID=BruzV2.1078G6.1.CDS6;Parent=BruzV2.1078G6.1
Bruz_scaf_1078	Mikado_loci	exon	15234	15733	.	+	.	ID=BruzV2.1078G6.1.exon7;Parent=BruzV2.1078G6.1
Bruz_scaf_1078	Mikado_loci	three_prime_UTR	15357	15733	.	+	.	ID=BruzV2.1078G6.1.three_prime_UTR1;Parent=BruzV2.1078G6.1
###
Bruz_scaf_1078	Mikado_loci	superlocus	53736	56550	.	+	.	ID=Mikado_superlocus:Bruz_scaf_1078+:53736-56550;Name=superlocus:Bruz_scaf_1078+:53736-56550
Bruz_scaf_1078	Mikado_loci	gene	53736	56550	20	+	.	ID=BruzV2.1078G8;Name=BruzV2.1078G8;multiexonic=True;superlocus=Mikado_superlocus:Bruz_scaf_1078+:53736-56550
Bruz_scaf_1078	Mikado_loci	mRNA	53736	56550	20	+	.	ID=BruzV2.1078G8.1;Parent=BruzV2.1078G8;Name=BruzV2.1078G8.1;alias=v1_Bruz.1078G8.1;alias=Bruz_scaf_1078.g89.t1;canonical_junctions=1,2,3;canonical_number=3;canonical_proportion=1.0;primary=True
Bruz_scaf_1078	Mikado_loci	exon	53736	55069	.	+	.	ID=BruzV2.1078G8.1.exon1;Parent=BruzV2.1078G8.1
Bruz_scaf_1078	Mikado_loci	five_prime_UTR	53736	53875	.	+	.	ID=BruzV2.1078G8.1.five_prime_UTR1;Parent=BruzV2.1078G8.1
Bruz_scaf_1078	Mikado_loci	CDS	53876	55069	.	+	0	ID=BruzV2.1078G8.1.CDS1;Parent=BruzV2.1078G8.1
Bruz_scaf_1078	Mikado_loci	CDS	55165	55716	.	+	0	ID=BruzV2.1078G8.1.CDS2;Parent=BruzV2.1078G8.1
Bruz_scaf_1078	Mikado_loci	exon	55165	55716	.	+	.	ID=BruzV2.1078G8.1.exon2;Parent=BruzV2.1078G8.1
Bruz_scaf_1078	Mikado_loci	CDS	55857	56158	.	+	0	ID=BruzV2.1078G8.1.CDS3;Parent=BruzV2.1078G8.1
Bruz_scaf_1078	Mikado_loci	exon	55857	56158	.	+	.	ID=BruzV2.1078G8.1.exon3;Parent=BruzV2.1078G8.1
Bruz_scaf_1078	Mikado_loci	CDS	56248	56479	.	+	1	ID=BruzV2.1078G8.1.CDS4;Parent=BruzV2.1078G8.1
Bruz_scaf_1078	Mikado_loci	exon	56248	56550	.	+	.	ID=BruzV2.1078G8.1.exon4;Parent=BruzV2.1078G8.1
Bruz_scaf_1078	Mikado_loci	three_prime_UTR	56480	56550	.	+	.	ID=BruzV2.1078G8.1.three_prime_UTR1;Parent=BruzV2.1078G8.1
###
Bruz_scaf_10780	Mikado_loci	superlocus	1	2670	.	+	.	ID=Mikado_superlocus:Bruz_scaf_10780+:1-2670;Name=superlocus:Bruz_scaf_10780+:1-2670
Bruz_scaf_10780	Mikado_loci	gene	26	2670	20	+	.	ID=BruzV2.10780G2;Name=BruzV2.10780G2;multiexonic=True;superlocus=Mikado_superlocus:Bruz_scaf_10780+:1-2670
Bruz_scaf_10780	Mikado_loci	mRNA	26	2670	20	+	.	ID=BruzV2.10780G2.1;Parent=BruzV2.10780G2;Name=BruzV2.10780G2.1;alias=v1_Bruz.10780G2.1;alias=Bruz_scaf_10780.g57.t1;canonical_junctions=1,2;canonical_number=2;canonical_proportion=1.0;primary=True
Bruz_scaf_10780	Mikado_loci	exon	26	1013	.	+	.	ID=BruzV2.10780G2.1.exon1;Parent=BruzV2.10780G2.1
Bruz_scaf_10780	Mikado_loci	five_prime_UTR	26	287	.	+	.	ID=BruzV2.10780G2.1.five_prime_UTR1;Parent=BruzV2.10780G2.1
Bruz_scaf_10780	Mikado_loci	CDS	288	1013	.	+	0	ID=BruzV2.10780G2.1.CDS1;Parent=BruzV2.10780G2.1
Bruz_scaf_10780	Mikado_loci	CDS	1509	1692	.	+	0	ID=BruzV2.10780G2.1.CDS2;Parent=BruzV2.10780G2.1
Bruz_scaf_10780	Mikado_loci	exon	1509	1692	.	+	.	ID=BruzV2.10780G2.1.exon2;Parent=BruzV2.10780G2.1
Bruz_scaf_10780	Mikado_loci	CDS	1781	2400	.	+	2	ID=BruzV2.10780G2.1.CDS3;Parent=BruzV2.10780G2.1
Bruz_scaf_10780	Mikado_loci	exon	1781	2670	.	+	.	ID=BruzV2.10780G2.1.exon3;Parent=BruzV2.10780G2.1
Bruz_scaf_10780	Mikado_loci	three_prime_UTR	2401	2670	.	+	.	ID=BruzV2.10780G2.1.three_prime_UTR1;Parent=BruzV2.10780G2.1
###
Bruz_scaf_10780	Mikado_loci	superlocus	7906	11122	.	+	.	ID=Mikado_superlocus:Bruz_scaf_10780+:7906-11122;Name=superlocus:Bruz_scaf_10780+:7906-11122
Bruz_scaf_10780	Mikado_loci	gene	7906	11122	20	+	.	ID=BruzV2.10780G4;Name=BruzV2.10780G4;multiexonic=True;superlocus=Mikado_superlocus:Bruz_scaf_10780+:7906-11122
Bruz_scaf_10780	Mikado_loci	mRNA	7906	11122	20	+	.	ID=BruzV2.10780G4.1;Parent=BruzV2.10780G4;Name=BruzV2.10780G4.1;alias=v1_Bruz.10780G6.1;alias=Bruz_scaf_10780.g58.t1;canonical_junctions=1,2;canonical_number=2;canonical_proportion=1.0;primary=True
Bruz_scaf_10780	Mikado_loci	exon	7906	9897	.	+	.	ID=BruzV2.10780G4.1.exon1;Parent=BruzV2.10780G4.1
Bruz_scaf_10780	Mikado_loci	five_prime_UTR	7906	8020	.	+	.	ID=BruzV2.10780G4.1.five_prime_UTR1;Parent=BruzV2.10780G4.1
Bruz_scaf_10780	Mikado_loci	CDS	8021	9897	.	+	0	ID=BruzV2.10780G4.1.CDS1;Parent=BruzV2.10780G4.1
Bruz_scaf_10780	Mikado_loci	CDS	10053	10420	.	+	1	ID=BruzV2.10780G4.1.CDS2;Parent=BruzV2.10780G4.1
Bruz_scaf_10780	Mikado_loci	exon	10053	10420	.	+	.	ID=BruzV2.10780G4.1.exon2;Parent=BruzV2.10780G4.1
Bruz_scaf_10780	Mikado_loci	CDS	10528	10943	.	+	2	ID=BruzV2.10780G4.1.CDS3;Parent=BruzV2.10780G4.1
Bruz_scaf_10780	Mikado_loci	exon	10528	11122	.	+	.	ID=BruzV2.10780G4.1.exon3;Parent=BruzV2.10780G4.1
Bruz_scaf_10780	Mikado_loci	three_prime_UTR	10944	11122	.	+	.	ID=BruzV2.10780G4.1.three_prime_UTR1;Parent=BruzV2.10780G4.1
###
Bruz_scaf_10782	Mikado_loci	superlocus	12177	13152	.	-	.	ID=Mikado_superlocus:Bruz_scaf_10782-:12177-13152;Name=superlocus:Bruz_scaf_10782-:12177-13152
Bruz_scaf_10782	Mikado_loci	gene	12177	13152	19	-	.	ID=BruzV2.10782G2;Name=BruzV2.10782G2;multiexonic=False;superlocus=Mikado_superlocus:Bruz_scaf_10782-:12177-13152
Bruz_scaf_10782	Mikado_loci	mRNA	12177	13152	19	-	.	ID=BruzV2.10782G2.1;Parent=BruzV2.10782G2;Name=BruzV2.10782G2.1;alias=v1_Bruz.10782G4.1;alias=MSTRG.2553.1;primary=True
Bruz_scaf_10782	Mikado_loci	exon	12177	13152	.	-	.	ID=BruzV2.10782G2.1.exon1;Parent=BruzV2.10782G2.1
Bruz_scaf_10782	Mikado_loci	three_prime_UTR	12177	12236	.	-	.	ID=BruzV2.10782G2.1.three_prime_UTR1;Parent=BruzV2.10782G2.1
Bruz_scaf_10782	Mikado_loci	CDS	12237	12869	.	-	0	ID=BruzV2.10782G2.1.CDS1;Parent=BruzV2.10782G2.1
Bruz_scaf_10782	Mikado_loci	five_prime_UTR	12870	13152	.	-	.	ID=BruzV2.10782G2.1.five_prime_UTR1;Parent=BruzV2.10782G2.1
###
Bruz_scaf_10782	Mikado_loci	superlocus	13881	14502	.	-	.	ID=Mikado_superlocus:Bruz_scaf_10782-:13881-14502;Name=superlocus:Bruz_scaf_10782-:13881-14502
Bruz_scaf_10782	Mikado_loci	gene	13881	14502	18	-	.	ID=BruzV2.10782G4;Name=BruzV2.10782G4;multiexonic=False;superlocus=Mikado_superlocus:Bruz_scaf_10782-:13881-14502
Bruz_scaf_10782	Mikado_loci	mRNA	13881	14502	18	-	.	ID=BruzV2.10782G4.1;Parent=BruzV2.10782G4;Name=BruzV2.10782G4.1;alias=st_MSTRG.2665.1;primary=True
Bruz_scaf_10782	Mikado_loci	exon	13881	14502	.	-	.	ID=BruzV2.10782G4.1.exon1;Parent=BruzV2.10782G4.1
Bruz_scaf_10782	Mikado_loci	three_prime_UTR	13881	13882	.	-	.	ID=BruzV2.10782G4.1.three_prime_UTR1;Parent=BruzV2.10782G4.1
Bruz_scaf_10782	Mikado_loci	CDS	13883	14500	.	-	0	ID=BruzV2.10782G4.1.CDS1;Parent=BruzV2.10782G4.1
Bruz_scaf_10782	Mikado_loci	five_prime_UTR	14501	14502	.	-	.	ID=BruzV2.10782G4.1.five_prime_UTR1;Parent=BruzV2.10782G4.1
###
Bruz_scaf_10784	Mikado_loci	superlocus	5346	8840	.	+	.	ID=Mikado_superlocus:Bruz_scaf_10784+:5346-8840;Name=superlocus:Bruz_scaf_10784+:5346-8840
Bruz_scaf_10784	Mikado_loci	ncRNA_gene	5346	8840	17	+	.	ID=BruzV2.10784G2;Name=BruzV2.10784G2;multiexonic=True;superlocus=Mikado_superlocus:Bruz_scaf_10784+:5346-8840
Bruz_scaf_10784	Mikado_loci	ncRNA	5346	8840	17	+	.	ID=BruzV2.10784G2.1;Parent=BruzV2.10784G2;Name=v1_Bruz.10784G2.1;alias=v1_Bruz.10784G2.1;alias=Bruz_scaf_10784.g59.t1;canonical_junctions=1,2,3,4,5;canonical_number=5;canonical_proportion=1.0;primary=True
Bruz_scaf_10784	Mikado_loci	exon	5346	5953	.	+	.	ID=BruzV2.10784G2.1.exon1;Parent=BruzV2.10784G2.1
Bruz_scaf_10784	Mikado_loci	exon	6399	6497	.	+	.	ID=BruzV2.10784G2.1.exon2;Parent=BruzV2.10784G2.1
Bruz_scaf_10784	Mikado_loci	exon	7099	7251	.	+	.	ID=BruzV2.10784G2.1.exon3;Parent=BruzV2.10784G2.1
Bruz_scaf_10784	Mikado_loci	exon	7789	7892	.	+	.	ID=BruzV2.10784G2.1.exon4;Parent=BruzV2.10784G2.1
Bruz_scaf_10784	Mikado_loci	exon	8091	8158	.	+	.	ID=BruzV2.10784G2.1.exon5;Parent=BruzV2.10784G2.1
Bruz_scaf_10784	Mikado_loci	exon	8327	8840	.	+	.	ID=BruzV2.10784G2.1.exon6;Parent=BruzV2.10784G2.1
###
Bruz_scaf_10785	Mikado_loci	superlocus	666	2343	.	+	.	ID=Mikado_superlocus:Bruz_scaf_10785+:666-2343;Name=superlocus:Bruz_scaf_10785+:666-2343
Bruz_scaf_10785	Mikado_loci	gene	666	2343	19	+	.	ID=BruzV2.10785G2;Name=BruzV2.10785G2;multiexonic=True;superlocus=Mikado_superlocus:Bruz_scaf_10785+:666-2343
Bruz_scaf_10785	Mikado_loci	mRNA	666	2343	19	+	.	ID=BruzV2.10785G2.1;Parent=BruzV2.10785G2;Name=BruzV2.10785G2.1;alias=v1_Bruz.10785G2.1;alias=Bruz_scaf_10785.g61.t1;canonical_junctions=1;canonical_number=1;canonical_proportion=1.0;primary=True
Bruz_scaf_10785	Mikado_loci	exon	666	1692	.	+	.	ID=BruzV2.10785G2.1.exon1;Parent=BruzV2.10785G2.1
Bruz_scaf_10785	Mikado_loci	five_prime_UTR	666	879	.	+	.	ID=BruzV2.10785G2.1.five_prime_UTR1;Parent=BruzV2.10785G2.1
Bruz_scaf_10785	Mikado_loci	CDS	880	1692	.	+	0	ID=BruzV2.10785G2.1.CDS1;Parent=BruzV2.10785G2.1
Bruz_scaf_10785	Mikado_loci	CDS	1949	2086	.	+	0	ID=BruzV2.10785G2.1.CDS2;Parent=BruzV2.10785G2.1
Bruz_scaf_10785	Mikado_loci	exon	1949	2343	.	+	.	ID=BruzV2.10785G2.1.exon2;Parent=BruzV2.10785G2.1
Bruz_scaf_10785	Mikado_loci	three_prime_UTR	2087	2343	.	+	.	ID=BruzV2.10785G2.1.three_prime_UTR1;Parent=BruzV2.10785G2.1
###
Bruz_scaf_10785	Mikado_loci	superlocus	4110	5445	.	-	.	ID=Mikado_superlocus:Bruz_scaf_10785-:4110-5445;Name=superlocus:Bruz_scaf_10785-:4110-5445
Bruz_scaf_10785	Mikado_loci	gene	4217	5445	17	-	.	ID=BruzV2.10785G4;Name=BruzV2.10785G4;multiexonic=True;superlocus=Mikado_superlocus:Bruz_scaf_10785-:4110-5445
Bruz_scaf_10785	Mikado_loci	mRNA	4217	5445	17	-	.	ID=BruzV2.10785G4.1;Parent=BruzV2.10785G4;Name=BruzV2.10785G4.1;alias=v1_Bruz.10785G4.1;alias=Bruz_scaf_10785.g62.t1;canonical_junctions=1;canonical_number=1;canonical_proportion=1.0;primary=True
Bruz_scaf_10785	Mikado_loci	exon	4217	4739	.	-	.	ID=BruzV2.10785G4.1.exon1;Parent=BruzV2.10785G4.1
Bruz_scaf_10785	Mikado_loci	three_prime_UTR	4217	4463	.	-	.	ID=BruzV2.10785G4.1.three_prime_UTR1;Parent=BruzV2.10785G4.1
Bruz_scaf_10785	Mikado_loci	CDS	4464	4739	.	-	0	ID=BruzV2.10785G4.1.CDS1;Parent=BruzV2.10785G4.1
Bruz_scaf_10785	Mikado_loci	CDS	4945	5052	.	-	0	ID=BruzV2.10785G4.1.CDS2;Parent=BruzV2.10785G4.1
Bruz_scaf_10785	Mikado_loci	exon	4945	5445	.	-	.	ID=BruzV2.10785G4.1.exon2;Parent=BruzV2.10785G4.1
Bruz_scaf_10785	Mikado_loci	five_prime_UTR	5053	5445	.	-	.	ID=BruzV2.10785G4.1.five_prime_UTR1;Parent=BruzV2.10785G4.1
###
Bruz_scaf_10786	Mikado_loci	superlocus	2567	5723	.	+	.	ID=Mikado_superlocus:Bruz_scaf_10786+:2567-5723;Name=superlocus:Bruz_scaf_10786+:2567-5723
Bruz_scaf_10786	Mikado_loci	gene	2567	5723	18	+	.	ID=BruzV2.10786G2;Name=BruzV2.10786G2;multiexonic=False;superlocus=Mikado_superlocus:Bruz_scaf_10786+:2567-5723
Bruz_scaf_10786	Mikado_loci	mRNA	2567	5723	18	+	.	ID=BruzV2.10786G2.1;Parent=BruzV2.10786G2;Name=BruzV2.10786G2.1;alias=st_MSTRG.2672.1;primary=True
Bruz_scaf_10786	Mikado_loci	exon	2567	5723	.	+	.	ID=BruzV2.10786G2.1.exon1;Parent=BruzV2.10786G2.1
Bruz_scaf_10786	Mikado_loci	five_prime_UTR	2567	3619	.	+	.	ID=BruzV2.10786G2.1.five_prime_UTR1;Parent=BruzV2.10786G2.1
Bruz_scaf_10786	Mikado_loci	CDS	3620	4780	.	+	0	ID=BruzV2.10786G2.1.CDS1;Parent=BruzV2.10786G2.1
Bruz_scaf_10786	Mikado_loci	three_prime_UTR	4781	5723	.	+	.	ID=BruzV2.10786G2.1.three_prime_UTR1;Parent=BruzV2.10786G2.1
###
Bruz_scaf_10787	Mikado_loci	superlocus	1076	3318	.	+	.	ID=Mikado_superlocus:Bruz_scaf_10787+:1076-3318;Name=superlocus:Bruz_scaf_10787+:1076-3318
Bruz_scaf_10787	Mikado_loci	gene	1076	3318	20	+	.	ID=BruzV2.10787G2;Name=BruzV2.10787G2;multiexonic=True;superlocus=Mikado_superlocus:Bruz_scaf_10787+:1076-3318
Bruz_scaf_10787	Mikado_loci	mRNA	1076	3318	20	+	.	ID=BruzV2.10787G2.1;Parent=BruzV2.10787G2;Name=BruzV2.10787G2.1;alias=v1_Bruz.10787G2.1;alias=Bruz_scaf_10787.g63.t1;canonical_junctions=1,2,3;canonical_number=3;canonical_proportion=1.0;primary=True
Bruz_scaf_10787	Mikado_loci	exon	1076	1648	.	+	.	ID=BruzV2.10787G2.1.exon1;Parent=BruzV2.10787G2.1
Bruz_scaf_10787	Mikado_loci	five_prime_UTR	1076	1396	.	+	.	ID=BruzV2.10787G2.1.five_prime_UTR1;Parent=BruzV2.10787G2.1
Bruz_scaf_10787	Mikado_loci	CDS	1397	1648	.	+	0	ID=BruzV2.10787G2.1.CDS1;Parent=BruzV2.10787G2.1
Bruz_scaf_10787	Mikado_loci	CDS	1864	2034	.	+	0	ID=BruzV2.10787G2.1.CDS2;Parent=BruzV2.10787G2.1
Bruz_scaf_10787	Mikado_loci	exon	1864	2034	.	+	.	ID=BruzV2.10787G2.1.exon2;Parent=BruzV2.10787G2.1
Bruz_scaf_10787	Mikado_loci	CDS	2720	2893	.	+	0	ID=BruzV2.10787G2.1.CDS3;Parent=BruzV2.10787G2.1
Bruz_scaf_10787	Mikado_loci	exon	2720	2893	.	+	.	ID=BruzV2.10787G2.1.exon3;Parent=BruzV2.10787G2.1
Bruz_scaf_10787	Mikado_loci	CDS	2990	3067	.	+	0	ID=BruzV2.10787G2.1.CDS4;Parent=BruzV2.10787G2.1
Bruz_scaf_10787	Mikado_loci	exon	2990	3318	.	+	.	ID=BruzV2.10787G2.1.exon4;Parent=BruzV2.10787G2.1
Bruz_scaf_10787	Mikado_loci	three_prime_UTR	3068	3318	.	+	.	ID=BruzV2.10787G2.1.three_prime_UTR1;Parent=BruzV2.10787G2.1
###
Bruz_scaf_10787	Mikado_loci	superlocus	3946	9395	.	+	.	ID=Mikado_superlocus:Bruz_scaf_10787+:3946-9395;Name=superlocus:Bruz_scaf_10787+:3946-9395
Bruz_scaf_10787	Mikado_loci	gene	3946	9395	20	+	.	ID=BruzV2.10787G4;Name=BruzV2.10787G4;multiexonic=True;superlocus=Mikado_superlocus:Bruz_scaf_10787+:3946-9395
Bruz_scaf_10787	Mikado_loci	mRNA	3946	9395	20	+	.	ID=BruzV2.10787G4.1;Parent=BruzV2.10787G4;Name=BruzV2.10787G4.1;alias=v1_Bruz.10787G4.1;alias=Bruz_scaf_10787.g64.t1;canonical_junctions=1,2,3,5,6,7,8,9,10;canonical_number=9;canonical_proportion=0.9;primary=True
Bruz_scaf_10787	Mikado_loci	exon	3946	4646	.	+	.	ID=BruzV2.10787G4.1.exon1;Parent=BruzV2.10787G4.1
Bruz_scaf_10787	Mikado_loci	five_prime_UTR	3946	4622	.	+	.	ID=BruzV2.10787G4.1.five_prime_UTR1;Parent=BruzV2.10787G4.1
Bruz_scaf_10787	Mikado_loci	CDS	4623	4646	.	+	0	ID=BruzV2.10787G4.1.CDS1;Parent=BruzV2.10787G4.1
Bruz_scaf_10787	Mikado_loci	CDS	6184	6286	.	+	0	ID=BruzV2.10787G4.1.CDS2;Parent=BruzV2.10787G4.1
Bruz_scaf_10787	Mikado_loci	exon	6184	6286	.	+	.	ID=BruzV2.10787G4.1.exon2;Parent=BruzV2.10787G4.1
Bruz_scaf_10787	Mikado_loci	CDS	6398	6469	.	+	2	ID=BruzV2.10787G4.1.CDS3;Parent=BruzV2.10787G4.1
Bruz_scaf_10787	Mikado_loci	exon	6398	6469	.	+	.	ID=BruzV2.10787G4.1.exon3;Parent=BruzV2.10787G4.1
Bruz_scaf_10787	Mikado_loci	CDS	6578	6629	.	+	2	ID=BruzV2.10787G4.1.CDS4;Parent=BruzV2.10787G4.1
Bruz_scaf_10787	Mikado_loci	exon	6578	6629	.	+	.	ID=BruzV2.10787G4.1.exon4;Parent=BruzV2.10787G4.1
Bruz_scaf_10787	Mikado_loci	CDS	6748	6813	.	+	1	ID=BruzV2.10787G4.1.CDS5;Parent=BruzV2.10787G4.1
Bruz_scaf_10787	Mikado_loci	exon	6748	6813	.	+	.	ID=BruzV2.10787G4.1.exon5;Parent=BruzV2.10787G4.1
Bruz_scaf_10787	Mikado_loci	CDS	6886	7003	.	+	1	ID=BruzV2.10787G4.1.CDS6;Parent=BruzV2.10787G4.1
Bruz_scaf_10787	Mikado_loci	exon	6886	7003	.	+	.	ID=BruzV2.10787G4.1.exon6;Parent=BruzV2.10787G4.1
Bruz_scaf_10787	Mikado_loci	CDS	7103	7264	.	+	0	ID=BruzV2.10787G4.1.CDS7;Parent=BruzV2.10787G4.1
Bruz_scaf_10787	Mikado_loci	exon	7103	7264	.	+	.	ID=BruzV2.10787G4.1.exon7;Parent=BruzV2.10787G4.1
Bruz_scaf_10787	Mikado_loci	CDS	7380	7505	.	+	0	ID=BruzV2.10787G4.1.CDS8;Parent=BruzV2.10787G4.1
Bruz_scaf_10787	Mikado_loci	exon	7380	7505	.	+	.	ID=BruzV2.10787G4.1.exon8;Parent=BruzV2.10787G4.1
Bruz_scaf_10787	Mikado_loci	CDS	7590	7715	.	+	0	ID=BruzV2.10787G4.1.CDS9;Parent=BruzV2.10787G4.1
Bruz_scaf_10787	Mikado_loci	exon	7590	7715	.	+	.	ID=BruzV2.10787G4.1.exon9;Parent=BruzV2.10787G4.1
Bruz_scaf_10787	Mikado_loci	CDS	8417	8596	.	+	0	ID=BruzV2.10787G4.1.CDS10;Parent=BruzV2.10787G4.1
Bruz_scaf_10787	Mikado_loci	exon	8417	8596	.	+	.	ID=BruzV2.10787G4.1.exon10;Parent=BruzV2.10787G4.1
Bruz_scaf_10787	Mikado_loci	CDS	8893	9141	.	+	0	ID=BruzV2.10787G4.1.CDS11;Parent=BruzV2.10787G4.1
Bruz_scaf_10787	Mikado_loci	exon	8893	9395	.	+	.	ID=BruzV2.10787G4.1.exon11;Parent=BruzV2.10787G4.1
Bruz_scaf_10787	Mikado_loci	three_prime_UTR	9142	9395	.	+	.	ID=BruzV2.10787G4.1.three_prime_UTR1;Parent=BruzV2.10787G4.1
###
Bruz_scaf_10789	Mikado_loci	superlocus	856	2578	.	+	.	ID=Mikado_superlocus:Bruz_scaf_10789+:856-2578;Name=superlocus:Bruz_scaf_10789+:856-2578
Bruz_scaf_10789	Mikado_loci	gene	856	2578	19	+	.	ID=BruzV2.10789G2;Name=BruzV2.10789G2;multiexonic=False;superlocus=Mikado_superlocus:Bruz_scaf_10789+:856-2578
Bruz_scaf_10789	Mikado_loci	mRNA	856	2578	19	+	.	ID=BruzV2.10789G2.1;Parent=BruzV2.10789G2;Name=BruzV2.10789G2.1;alias=v1_Bruz.10789G2.1;alias=Bruz_scaf_10789.g65.t1;primary=True
Bruz_scaf_10789	Mikado_loci	exon	856	2578	.	+	.	ID=BruzV2.10789G2.1.exon1;Parent=BruzV2.10789G2.1
Bruz_scaf_10789	Mikado_loci	five_prime_UTR	856	1018	.	+	.	ID=BruzV2.10789G2.1.five_prime_UTR1;Parent=BruzV2.10789G2.1
Bruz_scaf_10789	Mikado_loci	CDS	1019	2251	.	+	0	ID=BruzV2.10789G2.1.CDS1;Parent=BruzV2.10789G2.1
Bruz_scaf_10789	Mikado_loci	three_prime_UTR	2252	2578	.	+	.	ID=BruzV2.10789G2.1.three_prime_UTR1;Parent=BruzV2.10789G2.1
###
Bruz_scaf_1079	Mikado_loci	superlocus	453	965	.	+	.	ID=Mikado_superlocus:Bruz_scaf_1079+:453-965;Name=superlocus:Bruz_scaf_1079+:453-965
Bruz_scaf_1079	Mikado_loci	gene	453	965	18	+	.	ID=BruzV2.1079G2;Name=BruzV2.1079G2;multiexonic=False;superlocus=Mikado_superlocus:Bruz_scaf_1079+:453-965
Bruz_scaf_1079	Mikado_loci	mRNA	453	965	18	+	.	ID=BruzV2.1079G2.1;Parent=BruzV2.1079G2;Name=BruzV2.1079G2.1;alias=v1_Bruz.1079G2.1;alias=MSTRG.2564.1;primary=True
Bruz_scaf_1079	Mikado_loci	CDS	453	764	.	+	0	ID=BruzV2.1079G2.1.CDS1;Parent=BruzV2.1079G2.1
Bruz_scaf_1079	Mikado_loci	exon	453	965	.	+	.	ID=BruzV2.1079G2.1.exon1;Parent=BruzV2.1079G2.1
Bruz_scaf_1079	Mikado_loci	three_prime_UTR	765	965	.	+	.	ID=BruzV2.1079G2.1.three_prime_UTR1;Parent=BruzV2.1079G2.1
###
Bruz_scaf_1079	Mikado_loci	superlocus	20636	22315	.	+	.	ID=Mikado_superlocus:Bruz_scaf_1079+:20636-22315;Name=superlocus:Bruz_scaf_1079+:20636-22315
Bruz_scaf_1079	Mikado_loci	gene	20636	22210	19	+	.	ID=BruzV2.1079G4;Name=BruzV2.1079G4;multiexonic=True;superlocus=Mikado_superlocus:Bruz_scaf_1079+:20636-22315
Bruz_scaf_1079	Mikado_loci	mRNA	20636	22210	19	+	.	ID=BruzV2.1079G4.1;Parent=BruzV2.1079G4;Name=BruzV2.1079G4.1;alias=v1_Bruz.1079G6.1;alias=Bruz_scaf_1079.g91.t1;canonical_junctions=1;canonical_number=1;canonical_proportion=1.0;primary=True
Bruz_scaf_1079	Mikado_loci	exon	20636	21251	.	+	.	ID=BruzV2.1079G4.1.exon1;Parent=BruzV2.1079G4.1
Bruz_scaf_1079	Mikado_loci	five_prime_UTR	20636	20920	.	+	.	ID=BruzV2.1079G4.1.five_prime_UTR1;Parent=BruzV2.1079G4.1
Bruz_scaf_1079	Mikado_loci	CDS	20921	21251	.	+	0	ID=BruzV2.1079G4.1.CDS1;Parent=BruzV2.1079G4.1
Bruz_scaf_1079	Mikado_loci	CDS	21337	21614	.	+	2	ID=BruzV2.1079G4.1.CDS2;Parent=BruzV2.1079G4.1
Bruz_scaf_1079	Mikado_loci	exon	21337	22210	.	+	.	ID=BruzV2.1079G4.1.exon2;Parent=BruzV2.1079G4.1
Bruz_scaf_1079	Mikado_loci	three_prime_UTR	21615	22210	.	+	.	ID=BruzV2.1079G4.1.three_prime_UTR1;Parent=BruzV2.1079G4.1
###
Bruz_scaf_1079	Mikado_loci	superlocus	24009	26395	.	-	.	ID=Mikado_superlocus:Bruz_scaf_1079-:24009-26395;Name=superlocus:Bruz_scaf_1079-:24009-26395
Bruz_scaf_1079	Mikado_loci	ncRNA_gene	24009	26395	17	-	.	ID=BruzV2.1079G6;Name=BruzV2.1079G6;multiexonic=True;superlocus=Mikado_superlocus:Bruz_scaf_1079-:24009-26395
Bruz_scaf_1079	Mikado_loci	ncRNA	24009	26395	17	-	.	ID=BruzV2.1079G6.1;Parent=BruzV2.1079G6;Name=v1_Bruz.1079G8.1;alias=v1_Bruz.1079G8.1;alias=Bruz_scaf_1079.g92.t1;canonical_junctions=1,2,3,4,5,6,7,8,9;canonical_number=9;canonical_proportion=1.0;primary=True
Bruz_scaf_1079	Mikado_loci	exon	24009	24201	.	-	.	ID=BruzV2.1079G6.1.exon1;Parent=BruzV2.1079G6.1
Bruz_scaf_1079	Mikado_loci	exon	24292	24357	.	-	.	ID=BruzV2.1079G6.1.exon2;Parent=BruzV2.1079G6.1
Bruz_scaf_1079	Mikado_loci	exon	24465	24555	.	-	.	ID=BruzV2.1079G6.1.exon3;Parent=BruzV2.1079G6.1
Bruz_scaf_1079	Mikado_loci	exon	24731	24860	.	-	.	ID=BruzV2.1079G6.1.exon4;Parent=BruzV2.1079G6.1
Bruz_scaf_1079	Mikado_loci	exon	24941	25029	.	-	.	ID=BruzV2.1079G6.1.exon5;Parent=BruzV2.1079G6.1
Bruz_scaf_1079	Mikado_loci	exon	25249	25325	.	-	.	ID=BruzV2.1079G6.1.exon6;Parent=BruzV2.1079G6.1
Bruz_scaf_1079	Mikado_loci	exon	25490	25558	.	-	.	ID=BruzV2.1079G6.1.exon7;Parent=BruzV2.1079G6.1
Bruz_scaf_1079	Mikado_loci	exon	25740	25814	.	-	.	ID=BruzV2.1079G6.1.exon8;Parent=BruzV2.1079G6.1
Bruz_scaf_1079	Mikado_loci	exon	26039	26134	.	-	.	ID=BruzV2.1079G6.1.exon9;Parent=BruzV2.1079G6.1
Bruz_scaf_1079	Mikado_loci	exon	26219	26395	.	-	.	ID=BruzV2.1079G6.1.exon10;Parent=BruzV2.1079G6.1
###
Bruz_scaf_10790	Mikado_loci	superlocus	1425	4815	.	-	.	ID=Mikado_superlocus:Bruz_scaf_10790-:1425-4815;Name=superlocus:Bruz_scaf_10790-:1425-4815
Bruz_scaf_10790	Mikado_loci	gene	1425	4815	18	-	.	ID=BruzV2.10790G2;Name=BruzV2.10790G2;multiexonic=True;superlocus=Mikado_superlocus:Bruz_scaf_10790-:1425-4815
Bruz_scaf_10790	Mikado_loci	mRNA	1425	4815	18	-	.	ID=BruzV2.10790G2.1;Parent=BruzV2.10790G2;Name=BruzV2.10790G2.1;alias=v1_Bruz.10790G2.1;alias=Bruz_scaf_10790.g66.t1;canonical_junctions=1;canonical_number=1;canonical_proportion=1.0;primary=True
Bruz_scaf_10790	Mikado_loci	exon	1425	1837	.	-	.	ID=BruzV2.10790G2.1.exon1;Parent=BruzV2.10790G2.1
Bruz_scaf_10790	Mikado_loci	three_prime_UTR	1425	1493	.	-	.	ID=BruzV2.10790G2.1.three_prime_UTR1;Parent=BruzV2.10790G2.1
Bruz_scaf_10790	Mikado_loci	CDS	1494	1837	.	-	2	ID=BruzV2.10790G2.1.CDS1;Parent=BruzV2.10790G2.1
Bruz_scaf_10790	Mikado_loci	CDS	1932	4815	.	-	0	ID=BruzV2.10790G2.1.CDS2;Parent=BruzV2.10790G2.1
Bruz_scaf_10790	Mikado_loci	exon	1932	4815	.	-	.	ID=BruzV2.10790G2.1.exon2;Parent=BruzV2.10790G2.1
###
Bruz_scaf_10792	Mikado_loci	superlocus	11216	14606	.	+	.	ID=Mikado_superlocus:Bruz_scaf_10792+:11216-14606;Name=superlocus:Bruz_scaf_10792+:11216-14606
Bruz_scaf_10792	Mikado_loci	gene	11216	14606	21	+	.	ID=BruzV2.10792G2;Name=BruzV2.10792G2;multiexonic=True;superlocus=Mikado_superlocus:Bruz_scaf_10792+:11216-14606
Bruz_scaf_10792	Mikado_loci	mRNA	11216	14606	21	+	.	ID=BruzV2.10792G2.1;Parent=BruzV2.10792G2;Name=BruzV2.10792G2.1;alias=v1_Bruz.10792G2.1;alias=Bruz_scaf_10792.g67.t1;canonical_junctions=1,2,3,4;canonical_number=4;canonical_proportion=1.0;primary=True
Bruz_scaf_10792	Mikado_loci	exon	11216	11281	.	+	.	ID=BruzV2.10792G2.1.exon1;Parent=BruzV2.10792G2.1
Bruz_scaf_10792	Mikado_loci	five_prime_UTR	11216	11281	.	+	.	ID=BruzV2.10792G2.1.five_prime_UTR1;Parent=BruzV2.10792G2.1
Bruz_scaf_10792	Mikado_loci	exon	13438	13525	.	+	.	ID=BruzV2.10792G2.1.exon2;Parent=BruzV2.10792G2.1
Bruz_scaf_10792	Mikado_loci	five_prime_UTR	13438	13441	.	+	.	ID=BruzV2.10792G2.1.five_prime_UTR2;Parent=BruzV2.10792G2.1
Bruz_scaf_10792	Mikado_loci	CDS	13442	13525	.	+	0	ID=BruzV2.10792G2.1.CDS1;Parent=BruzV2.10792G2.1
Bruz_scaf_10792	Mikado_loci	CDS	13911	14037	.	+	0	ID=BruzV2.10792G2.1.CDS2;Parent=BruzV2.10792G2.1
Bruz_scaf_10792	Mikado_loci	exon	13911	14037	.	+	.	ID=BruzV2.10792G2.1.exon3;Parent=BruzV2.10792G2.1
Bruz_scaf_10792	Mikado_loci	CDS	14140	14255	.	+	2	ID=BruzV2.10792G2.1.CDS3;Parent=BruzV2.10792G2.1
Bruz_scaf_10792	Mikado_loci	exon	14140	14255	.	+	.	ID=BruzV2.10792G2.1.exon4;Parent=BruzV2.10792G2.1
Bruz_scaf_10792	Mikado_loci	CDS	14396	14524	.	+	0	ID=BruzV2.10792G2.1.CDS4;Parent=BruzV2.10792G2.1
Bruz_scaf_10792	Mikado_loci	exon	14396	14606	.	+	.	ID=BruzV2.10792G2.1.exon5;Parent=BruzV2.10792G2.1
Bruz_scaf_10792	Mikado_loci	three_prime_UTR	14525	14606	.	+	.	ID=BruzV2.10792G2.1.three_prime_UTR1;Parent=BruzV2.10792G2.1
###
Bruz_scaf_10795	Mikado_loci	superlocus	1617	2265	.	+	.	ID=Mikado_superlocus:Bruz_scaf_10795+:1617-2265;Name=superlocus:Bruz_scaf_10795+:1617-2265
Bruz_scaf_10795	Mikado_loci	gene	1617	2265	18	+	.	ID=BruzV2.10795G2;Name=BruzV2.10795G2;multiexonic=False;superlocus=Mikado_superlocus:Bruz_scaf_10795+:1617-2265
Bruz_scaf_10795	Mikado_loci	mRNA	1617	2265	18	+	.	ID=BruzV2.10795G2.1;Parent=BruzV2.10795G2;Name=BruzV2.10795G2.1;alias=st_MSTRG.2687.1;primary=True
Bruz_scaf_10795	Mikado_loci	exon	1617	2265	.	+	.	ID=BruzV2.10795G2.1.exon1;Parent=BruzV2.10795G2.1
Bruz_scaf_10795	Mikado_loci	five_prime_UTR	1617	1798	.	+	.	ID=BruzV2.10795G2.1.five_prime_UTR1;Parent=BruzV2.10795G2.1
Bruz_scaf_10795	Mikado_loci	CDS	1799	2263	.	+	0	ID=BruzV2.10795G2.1.CDS1;Parent=BruzV2.10795G2.1
Bruz_scaf_10795	Mikado_loci	three_prime_UTR	2264	2265	.	+	.	ID=BruzV2.10795G2.1.three_prime_UTR1;Parent=BruzV2.10795G2.1
###
Bruz_scaf_10796	Mikado_loci	superlocus	3606	5657	.	+	.	ID=Mikado_superlocus:Bruz_scaf_10796+:3606-5657;Name=superlocus:Bruz_scaf_10796+:3606-5657
Bruz_scaf_10796	Mikado_loci	gene	3606	5657	20	+	.	ID=BruzV2.10796G2;Name=BruzV2.10796G2;multiexonic=True;superlocus=Mikado_superlocus:Bruz_scaf_10796+:3606-5657
Bruz_scaf_10796	Mikado_loci	mRNA	3606	5657	20	+	.	ID=BruzV2.10796G2.1;Parent=BruzV2.10796G2;Name=BruzV2.10796G2.1;alias=v1_Bruz.10796G2.1;alias=Bruz_scaf_10796.g68.t1;canonical_junctions=1,2,3;canonical_number=3;canonical_proportion=1.0;primary=True
Bruz_scaf_10796	Mikado_loci	exon	3606	3876	.	+	.	ID=BruzV2.10796G2.1.exon1;Parent=BruzV2.10796G2.1
Bruz_scaf_10796	Mikado_loci	five_prime_UTR	3606	3746	.	+	.	ID=BruzV2.10796G2.1.five_prime_UTR1;Parent=BruzV2.10796G2.1
Bruz_scaf_10796	Mikado_loci	CDS	3747	3876	.	+	0	ID=BruzV2.10796G2.1.CDS1;Parent=BruzV2.10796G2.1
Bruz_scaf_10796	Mikado_loci	CDS	3962	4131	.	+	2	ID=BruzV2.10796G2.1.CDS2;Parent=BruzV2.10796G2.1
Bruz_scaf_10796	Mikado_loci	exon	3962	4131	.	+	.	ID=BruzV2.10796G2.1.exon2;Parent=BruzV2.10796G2.1
Bruz_scaf_10796	Mikado_loci	CDS	4361	4555	.	+	0	ID=BruzV2.10796G2.1.CDS3;Parent=BruzV2.10796G2.1
Bruz_scaf_10796	Mikado_loci	exon	4361	4555	.	+	.	ID=BruzV2.10796G2.1.exon3;Parent=BruzV2.10796G2.1
Bruz_scaf_10796	Mikado_loci	CDS	4660	5262	.	+	0	ID=BruzV2.10796G2.1.CDS4;Parent=BruzV2.10796G2.1
Bruz_scaf_10796	Mikado_loci	exon	4660	5657	.	+	.	ID=BruzV2.10796G2.1.exon4;Parent=BruzV2.10796G2.1
Bruz_scaf_10796	Mikado_loci	three_prime_UTR	5263	5657	.	+	.	ID=BruzV2.10796G2.1.three_prime_UTR1;Parent=BruzV2.10796G2.1
###
Bruz_scaf_10797	Mikado_loci	superlocus	1128	3631	.	+	.	ID=Mikado_superlocus:Bruz_scaf_10797+:1128-3631;Name=superlocus:Bruz_scaf_10797+:1128-3631
Bruz_scaf_10797	Mikado_loci	gene	1636	3476	19	+	.	ID=BruzV2.10797G2;Name=BruzV2.10797G2;multiexonic=True;superlocus=Mikado_superlocus:Bruz_scaf_10797+:1128-3631
Bruz_scaf_10797	Mikado_loci	mRNA	1636	3476	19	+	.	ID=BruzV2.10797G2.1;Parent=BruzV2.10797G2;Name=BruzV2.10797G2.1;alias=v1_Bruz.10797G2.1;alias=Bruz_scaf_10797.g69.t1;canonical_junctions=1;canonical_number=1;canonical_proportion=1.0;primary=True
Bruz_scaf_10797	Mikado_loci	exon	1636	2675	.	+	.	ID=BruzV2.10797G2.1.exon1;Parent=BruzV2.10797G2.1
Bruz_scaf_10797	Mikado_loci	five_prime_UTR	1636	1646	.	+	.	ID=BruzV2.10797G2.1.five_prime_UTR1;Parent=BruzV2.10797G2.1
Bruz_scaf_10797	Mikado_loci	CDS	1647	2675	.	+	0	ID=BruzV2.10797G2.1.CDS1;Parent=BruzV2.10797G2.1
Bruz_scaf_10797	Mikado_loci	CDS	3210	3230	.	+	0	ID=BruzV2.10797G2.1.CDS2;Parent=BruzV2.10797G2.1
Bruz_scaf_10797	Mikado_loci	exon	3210	3476	.	+	.	ID=BruzV2.10797G2.1.exon2;Parent=BruzV2.10797G2.1
Bruz_scaf_10797	Mikado_loci	three_prime_UTR	3231	3476	.	+	.	ID=BruzV2.10797G2.1.three_prime_UTR1;Parent=BruzV2.10797G2.1
###
Bruz_scaf_10798	Mikado_loci	superlocus	336	2437	.	+	.	ID=Mikado_superlocus:Bruz_scaf_10798+:336-2437;Name=superlocus:Bruz_scaf_10798+:336-2437
Bruz_scaf_10798	Mikado_loci	gene	336	2437	20	+	.	ID=BruzV2.10798G2;Name=BruzV2.10798G2;multiexonic=True;superlocus=Mikado_superlocus:Bruz_scaf_10798+:336-2437
Bruz_scaf_10798	Mikado_loci	mRNA	336	2437	20	+	.	ID=BruzV2.10798G2.1;Parent=BruzV2.10798G2;Name=BruzV2.10798G2.1;alias=v1_Bruz.10798G2.1;alias=Bruz_scaf_10798.g70.t1;canonical_junctions=1,2,3;canonical_number=3;canonical_proportion=1.0;primary=True
Bruz_scaf_10798	Mikado_loci	exon	336	430	.	+	.	ID=BruzV2.10798G2.1.exon1;Parent=BruzV2.10798G2.1
Bruz_scaf_10798	Mikado_loci	five_prime_UTR	336	361	.	+	.	ID=BruzV2.10798G2.1.five_prime_UTR1;Parent=BruzV2.10798G2.1
Bruz_scaf_10798	Mikado_loci	CDS	362	430	.	+	0	ID=BruzV2.10798G2.1.CDS1;Parent=BruzV2.10798G2.1
Bruz_scaf_10798	Mikado_loci	CDS	1016	1096	.	+	0	ID=BruzV2.10798G2.1.CDS2;Parent=BruzV2.10798G2.1
Bruz_scaf_10798	Mikado_loci	exon	1016	1096	.	+	.	ID=BruzV2.10798G2.1.exon2;Parent=BruzV2.10798G2.1
Bruz_scaf_10798	Mikado_loci	CDS	1382	1417	.	+	0	ID=BruzV2.10798G2.1.CDS3;Parent=BruzV2.10798G2.1
Bruz_scaf_10798	Mikado_loci	exon	1382	1417	.	+	.	ID=BruzV2.10798G2.1.exon3;Parent=BruzV2.10798G2.1
Bruz_scaf_10798	Mikado_loci	CDS	1825	1947	.	+	0	ID=BruzV2.10798G2.1.CDS4;Parent=BruzV2.10798G2.1
Bruz_scaf_10798	Mikado_loci	exon	1825	2437	.	+	.	ID=BruzV2.10798G2.1.exon4;Parent=BruzV2.10798G2.1
Bruz_scaf_10798	Mikado_loci	three_prime_UTR	1948	2437	.	+	.	ID=BruzV2.10798G2.1.three_prime_UTR1;Parent=BruzV2.10798G2.1
###
Bruz_scaf_10799	Mikado_loci	superlocus	10357	12955	.	-	.	ID=Mikado_superlocus:Bruz_scaf_10799-:10357-12955;Name=superlocus:Bruz_scaf_10799-:10357-12955
Bruz_scaf_10799	Mikado_loci	gene	10357	12955	20	-	.	ID=BruzV2.10799G2;Name=BruzV2.10799G2;multiexonic=True;superlocus=Mikado_superlocus:Bruz_scaf_10799-:10357-12955
Bruz_scaf_10799	Mikado_loci	mRNA	10357	12955	20	-	.	ID=BruzV2.10799G2.1;Parent=BruzV2.10799G2;Name=BruzV2.10799G2.1;alias=v1_Bruz.10799G2.1;alias=Bruz_scaf_10799.g71.t1;canonical_junctions=1,2,3,4,5,6;canonical_number=6;canonical_proportion=1.0;primary=True
Bruz_scaf_10799	Mikado_loci	exon	10357	10914	.	-	.	ID=BruzV2.10799G2.1.exon1;Parent=BruzV2.10799G2.1
Bruz_scaf_10799	Mikado_loci	three_prime_UTR	10357	10811	.	-	.	ID=BruzV2.10799G2.1.three_prime_UTR1;Parent=BruzV2.10799G2.1
Bruz_scaf_10799	Mikado_loci	CDS	10812	10914	.	-	1	ID=BruzV2.10799G2.1.CDS1;Parent=BruzV2.10799G2.1
Bruz_scaf_10799	Mikado_loci	CDS	11236	11387	.	-	0	ID=BruzV2.10799G2.1.CDS2;Parent=BruzV2.10799G2.1
Bruz_scaf_10799	Mikado_loci	exon	11236	11387	.	-	.	ID=BruzV2.10799G2.1.exon2;Parent=BruzV2.10799G2.1
Bruz_scaf_10799	Mikado_loci	CDS	11473	11631	.	-	0	ID=BruzV2.10799G2.1.CDS3;Parent=BruzV2.10799G2.1
Bruz_scaf_10799	Mikado_loci	exon	11473	11631	.	-	.	ID=BruzV2.10799G2.1.exon3;Parent=BruzV2.10799G2.1
Bruz_scaf_10799	Mikado_loci	CDS	11823	12063	.	-	1	ID=BruzV2.10799G2.1.CDS4;Parent=BruzV2.10799G2.1
Bruz_scaf_10799	Mikado_loci	exon	11823	12063	.	-	.	ID=BruzV2.10799G2.1.exon4;Parent=BruzV2.10799G2.1
Bruz_scaf_10799	Mikado_loci	CDS	12133	12246	.	-	1	ID=BruzV2.10799G2.1.CDS5;Parent=BruzV2.10799G2.1
Bruz_scaf_10799	Mikado_loci	exon	12133	12246	.	-	.	ID=BruzV2.10799G2.1.exon5;Parent=BruzV2.10799G2.1
Bruz_scaf_10799	Mikado_loci	CDS	12379	12441	.	-	1	ID=BruzV2.10799G2.1.CDS6;Parent=BruzV2.10799G2.1
Bruz_scaf_10799	Mikado_loci	exon	12379	12441	.	-	.	ID=BruzV2.10799G2.1.exon6;Parent=BruzV2.10799G2.1
Bruz_scaf_10799	Mikado_loci	CDS	12694	12953	.	-	0	ID=BruzV2.10799G2.1.CDS7;Parent=BruzV2.10799G2.1
Bruz_scaf_10799	Mikado_loci	exon	12694	12955	.	-	.	ID=BruzV2.10799G2.1.exon7;Parent=BruzV2.10799G2.1
Bruz_scaf_10799	Mikado_loci	five_prime_UTR	12954	12955	.	-	.	ID=BruzV2.10799G2.1.five_prime_UTR1;Parent=BruzV2.10799G2.1
###
Bruz_scaf_108	Mikado_loci	superlocus	2576	5790	.	+	.	ID=Mikado_superlocus:Bruz_scaf_108+:2576-5790;Name=superlocus:Bruz_scaf_108+:2576-5790
Bruz_scaf_108	Mikado_loci	gene	2576	5790	20	+	.	ID=BruzV2.108G2;Name=BruzV2.108G2;multiexonic=True;superlocus=Mikado_superlocus:Bruz_scaf_108+:2576-5790
Bruz_scaf_108	Mikado_loci	mRNA	2576	5790	20	+	.	ID=BruzV2.108G2.1;Parent=BruzV2.108G2;Name=BruzV2.108G2.1;alias=v1_Bruz.108G2.1;alias=Bruz_scaf_108.g65.t1;canonical_junctions=1,2;canonical_number=2;canonical_proportion=1.0;primary=True
Bruz_scaf_108	Mikado_loci	exon	2576	2739	.	+	.	ID=BruzV2.108G2.1.exon1;Parent=BruzV2.108G2.1
Bruz_scaf_108	Mikado_loci	five_prime_UTR	2576	2606	.	+	.	ID=BruzV2.108G2.1.five_prime_UTR1;Parent=BruzV2.108G2.1
Bruz_scaf_108	Mikado_loci	CDS	2607	2739	.	+	0	ID=BruzV2.108G2.1.CDS1;Parent=BruzV2.108G2.1
Bruz_scaf_108	Mikado_loci	CDS	2861	3078	.	+	2	ID=BruzV2.108G2.1.CDS2;Parent=BruzV2.108G2.1
Bruz_scaf_108	Mikado_loci	exon	2861	3078	.	+	.	ID=BruzV2.108G2.1.exon2;Parent=BruzV2.108G2.1
Bruz_scaf_108	Mikado_loci	CDS	3811	5406	.	+	0	ID=BruzV2.108G2.1.CDS3;Parent=BruzV2.108G2.1
Bruz_scaf_108	Mikado_loci	exon	3811	5790	.	+	.	ID=BruzV2.108G2.1.exon3;Parent=BruzV2.108G2.1
Bruz_scaf_108	Mikado_loci	three_prime_UTR	5407	5790	.	+	.	ID=BruzV2.108G2.1.three_prime_UTR1;Parent=BruzV2.108G2.1
###
Bruz_scaf_108	Mikado_loci	superlocus	20416	21220	.	+	.	ID=Mikado_superlocus:Bruz_scaf_108+:20416-21220;Name=superlocus:Bruz_scaf_108+:20416-21220
Bruz_scaf_108	Mikado_loci	gene	20416	21220	19	+	.	ID=BruzV2.108G4;Name=BruzV2.108G4;multiexonic=False;superlocus=Mikado_superlocus:Bruz_scaf_108+:20416-21220
Bruz_scaf_108	Mikado_loci	mRNA	20416	21220	19	+	.	ID=BruzV2.108G4.1;Parent=BruzV2.108G4;Name=BruzV2.108G4.1;alias=v1_Bruz.108G6.1;alias=Bruz_scaf_108.g66.t1;primary=True
Bruz_scaf_108	Mikado_loci	exon	20416	21220	.	+	.	ID=BruzV2.108G4.1.exon1;Parent=BruzV2.108G4.1
Bruz_scaf_108	Mikado_loci	five_prime_UTR	20416	20522	.	+	.	ID=BruzV2.108G4.1.five_prime_UTR1;Parent=BruzV2.108G4.1
Bruz_scaf_108	Mikado_loci	CDS	20523	21152	.	+	0	ID=BruzV2.108G4.1.CDS1;Parent=BruzV2.108G4.1
Bruz_scaf_108	Mikado_loci	three_prime_UTR	21153	21220	.	+	.	ID=BruzV2.108G4.1.three_prime_UTR1;Parent=BruzV2.108G4.1
###
Bruz_scaf_108	Mikado_loci	superlocus	15390	18117	.	-	.	ID=Mikado_superlocus:Bruz_scaf_108-:15390-18117;Name=superlocus:Bruz_scaf_108-:15390-18117
Bruz_scaf_108	Mikado_loci	gene	15390	18117	18	-	.	ID=BruzV2.108G6;Name=BruzV2.108G6;multiexonic=False;superlocus=Mikado_superlocus:Bruz_scaf_108-:15390-18117
Bruz_scaf_108	Mikado_loci	mRNA	15390	18117	18	-	.	ID=BruzV2.108G6.1;Parent=BruzV2.108G6;Name=BruzV2.108G6.1;alias=st_MSTRG.2698.1;primary=True
Bruz_scaf_108	Mikado_loci	exon	15390	18117	.	-	.	ID=BruzV2.108G6.1.exon1;Parent=BruzV2.108G6.1
Bruz_scaf_108	Mikado_loci	three_prime_UTR	15390	15768	.	-	.	ID=BruzV2.108G6.1.three_prime_UTR1;Parent=BruzV2.108G6.1
Bruz_scaf_108	Mikado_loci	CDS	15769	16152	.	-	0	ID=BruzV2.108G6.1.CDS1;Parent=BruzV2.108G6.1
Bruz_scaf_108	Mikado_loci	five_prime_UTR	16153	18117	.	-	.	ID=BruzV2.108G6.1.five_prime_UTR1;Parent=BruzV2.108G6.1
###
Bruz_scaf_108	Mikado_loci	superlocus	27296	32148	.	+	.	ID=Mikado_superlocus:Bruz_scaf_108+:27296-32148;Name=superlocus:Bruz_scaf_108+:27296-32148
Bruz_scaf_108	Mikado_loci	gene	27296	31653	18	+	.	ID=BruzV2.108G8;Name=BruzV2.108G8;multiexonic=True;superlocus=Mikado_superlocus:Bruz_scaf_108+:27296-32148
Bruz_scaf_108	Mikado_loci	mRNA	27296	31653	18	+	.	ID=BruzV2.108G8.1;Parent=BruzV2.108G8;Name=BruzV2.108G8.1;alias=v1_Bruz.108G8.1;alias=Bruz_scaf_108.g67.t1;canonical_junctions=1,2,3,4;canonical_number=4;canonical_proportion=1.0;primary=True
Bruz_scaf_108	Mikado_loci	exon	27296	27685	.	+	.	ID=BruzV2.108G8.1.exon1;Parent=BruzV2.108G8.1
Bruz_scaf_108	Mikado_loci	five_prime_UTR	27296	27463	.	+	.	ID=BruzV2.108G8.1.five_prime_UTR1;Parent=BruzV2.108G8.1
Bruz_scaf_108	Mikado_loci	CDS	27464	27685	.	+	0	ID=BruzV2.108G8.1.CDS1;Parent=BruzV2.108G8.1
Bruz_scaf_108	Mikado_loci	CDS	27844	28965	.	+	0	ID=BruzV2.108G8.1.CDS2;Parent=BruzV2.108G8.1
Bruz_scaf_108	Mikado_loci	exon	27844	29102	.	+	.	ID=BruzV2.108G8.1.exon2;Parent=BruzV2.108G8.1
Bruz_scaf_108	Mikado_loci	three_prime_UTR	28966	29102	.	+	.	ID=BruzV2.108G8.1.three_prime_UTR1;Parent=BruzV2.108G8.1
Bruz_scaf_108	Mikado_loci	exon	29836	30032	.	+	.	ID=BruzV2.108G8.1.exon3;Parent=BruzV2.108G8.1
Bruz_scaf_108	Mikado_loci	three_prime_UTR	29836	30032	.	+	.	ID=BruzV2.108G8.1.three_prime_UTR2;Parent=BruzV2.108G8.1
Bruz_scaf_108	Mikado_loci	exon	30420	30609	.	+	.	ID=BruzV2.108G8.1.exon4;Parent=BruzV2.108G8.1
Bruz_scaf_108	Mikado_loci	three_prime_UTR	30420	30609	.	+	.	ID=BruzV2.108G8.1.three_prime_UTR3;Parent=BruzV2.108G8.1
Bruz_scaf_108	Mikado_loci	exon	31270	31653	.	+	.	ID=BruzV2.108G8.1.exon5;Parent=BruzV2.108G8.1
Bruz_scaf_108	Mikado_loci	three_prime_UTR	31270	31653	.	+	.	ID=BruzV2.108G8.1.three_prime_UTR4;Parent=BruzV2.108G8.1
###
Bruz_scaf_1080	Mikado_loci	superlocus	32479	33319	.	-	.	ID=Mikado_superlocus:Bruz_scaf_1080-:32479-33319;Name=superlocus:Bruz_scaf_1080-:32479-33319
Bruz_scaf_1080	Mikado_loci	gene	32479	33319	19	-	.	ID=BruzV2.1080G2;Name=BruzV2.1080G2;multiexonic=False;superlocus=Mikado_superlocus:Bruz_scaf_1080-:32479-33319
Bruz_scaf_1080	Mikado_loci	mRNA	32479	33319	19	-	.	ID=BruzV2.1080G2.1;Parent=BruzV2.1080G2;Name=BruzV2.1080G2.1;alias=v1_Bruz.1080G4.1;alias=MSTRG.2594.1;primary=True
Bruz_scaf_1080	Mikado_loci	exon	32479	33319	.	-	.	ID=BruzV2.1080G2.1.exon1;Parent=BruzV2.1080G2.1
Bruz_scaf_1080	Mikado_loci	three_prime_UTR	32479	32628	.	-	.	ID=BruzV2.1080G2.1.three_prime_UTR1;Parent=BruzV2.1080G2.1
Bruz_scaf_1080	Mikado_loci	CDS	32629	33036	.	-	0	ID=BruzV2.1080G2.1.CDS1;Parent=BruzV2.1080G2.1
Bruz_scaf_1080	Mikado_loci	five_prime_UTR	33037	33319	.	-	.	ID=BruzV2.1080G2.1.five_prime_UTR1;Parent=BruzV2.1080G2.1
###
Bruz_scaf_1080	Mikado_loci	superlocus	37141	38925	.	-	.	ID=Mikado_superlocus:Bruz_scaf_1080-:37141-38925;Name=superlocus:Bruz_scaf_1080-:37141-38925
Bruz_scaf_1080	Mikado_loci	gene	37141	38925	19	-	.	ID=BruzV2.1080G4;Name=BruzV2.1080G4;multiexonic=True;superlocus=Mikado_superlocus:Bruz_scaf_1080-:37141-38925
Bruz_scaf_1080	Mikado_loci	mRNA	37141	38925	19	-	.	ID=BruzV2.1080G4.1;Parent=BruzV2.1080G4;Name=BruzV2.1080G4.1;alias=v1_Bruz.1080G6.1;alias=Bruz_scaf_1080.g93.t1;canonical_junctions=1;canonical_number=1;canonical_proportion=1.0;primary=True
Bruz_scaf_1080	Mikado_loci	exon	37141	37553	.	-	.	ID=BruzV2.1080G4.1.exon1;Parent=BruzV2.1080G4.1
Bruz_scaf_1080	Mikado_loci	three_prime_UTR	37141	37502	.	-	.	ID=BruzV2.1080G4.1.three_prime_UTR1;Parent=BruzV2.1080G4.1
Bruz_scaf_1080	Mikado_loci	CDS	37503	37553	.	-	0	ID=BruzV2.1080G4.1.CDS1;Parent=BruzV2.1080G4.1
Bruz_scaf_1080	Mikado_loci	CDS	37748	38845	.	-	0	ID=BruzV2.1080G4.1.CDS2;Parent=BruzV2.1080G4.1
Bruz_scaf_1080	Mikado_loci	exon	37748	38925	.	-	.	ID=BruzV2.1080G4.1.exon2;Parent=BruzV2.1080G4.1
Bruz_scaf_1080	Mikado_loci	five_prime_UTR	38846	38925	.	-	.	ID=BruzV2.1080G4.1.five_prime_UTR1;Parent=BruzV2.1080G4.1
###
Bruz_scaf_1080	Mikado_loci	superlocus	54957	56494	.	+	.	ID=Mikado_superlocus:Bruz_scaf_1080+:54957-56494;Name=superlocus:Bruz_scaf_1080+:54957-56494
Bruz_scaf_1080	Mikado_loci	gene	54957	56494	18	+	.	ID=BruzV2.1080G6;Name=BruzV2.1080G6;multiexonic=False;superlocus=Mikado_superlocus:Bruz_scaf_1080+:54957-56494
Bruz_scaf_1080	Mikado_loci	mRNA	54957	56494	18	+	.	ID=BruzV2.1080G6.1;Parent=BruzV2.1080G6;Name=BruzV2.1080G6.1;alias=st_MSTRG.2710.1;primary=True
Bruz_scaf_1080	Mikado_loci	exon	54957	56494	.	+	.	ID=BruzV2.1080G6.1.exon1;Parent=BruzV2.1080G6.1
Bruz_scaf_1080	Mikado_loci	five_prime_UTR	54957	55088	.	+	.	ID=BruzV2.1080G6.1.five_prime_UTR1;Parent=BruzV2.1080G6.1
Bruz_scaf_1080	Mikado_loci	CDS	55089	55478	.	+	0	ID=BruzV2.1080G6.1.CDS1;Parent=BruzV2.1080G6.1
Bruz_scaf_1080	Mikado_loci	three_prime_UTR	55479	56494	.	+	.	ID=BruzV2.1080G6.1.three_prime_UTR1;Parent=BruzV2.1080G6.1
###
Bruz_scaf_10803	Mikado_loci	superlocus	1	1107	.	-	.	ID=Mikado_superlocus:Bruz_scaf_10803-:1-1107;Name=superlocus:Bruz_scaf_10803-:1-1107
Bruz_scaf_10803	Mikado_loci	gene	1	1107	19	-	.	ID=BruzV2.10803G2;Name=BruzV2.10803G2;multiexonic=False;superlocus=Mikado_superlocus:Bruz_scaf_10803-:1-1107
Bruz_scaf_10803	Mikado_loci	mRNA	1	1107	19	-	.	ID=BruzV2.10803G2.1;Parent=BruzV2.10803G2;Name=BruzV2.10803G2.1;alias=v1_Bruz.10803G2.1;alias=MSTRG.2600.1;primary=True
Bruz_scaf_10803	Mikado_loci	exon	1	1107	.	-	.	ID=BruzV2.10803G2.1.exon1;Parent=BruzV2.10803G2.1
Bruz_scaf_10803	Mikado_loci	three_prime_UTR	1	2	.	-	.	ID=BruzV2.10803G2.1.three_prime_UTR1;Parent=BruzV2.10803G2.1
Bruz_scaf_10803	Mikado_loci	CDS	3	422	.	-	0	ID=BruzV2.10803G2.1.CDS1;Parent=BruzV2.10803G2.1
Bruz_scaf_10803	Mikado_loci	five_prime_UTR	423	1107	.	-	.	ID=BruzV2.10803G2.1.five_prime_UTR1;Parent=BruzV2.10803G2.1
###
Bruz_scaf_10803	Mikado_loci	superlocus	1233	4205	.	-	.	ID=Mikado_superlocus:Bruz_scaf_10803-:1233-4205;Name=superlocus:Bruz_scaf_10803-:1233-4205
Bruz_scaf_10803	Mikado_loci	gene	1233	4205	20	-	.	ID=BruzV2.10803G4;Name=BruzV2.10803G4;multiexonic=True;superlocus=Mikado_superlocus:Bruz_scaf_10803-:1233-4205
Bruz_scaf_10803	Mikado_loci	mRNA	1233	4205	20	-	.	ID=BruzV2.10803G4.1;Parent=BruzV2.10803G4;Name=BruzV2.10803G4.1;alias=v1_Bruz.10803G4.1;alias=Bruz_scaf_10803.g72.t1;canonical_junctions=1,2,3,4,5,6,7;canonical_number=7;canonical_proportion=1.0;primary=True
Bruz_scaf_10803	Mikado_loci	exon	1233	1720	.	-	.	ID=BruzV2.10803G4.1.exon1;Parent=BruzV2.10803G4.1
Bruz_scaf_10803	Mikado_loci	three_prime_UTR	1233	1588	.	-	.	ID=BruzV2.10803G4.1.three_prime_UTR1;Parent=BruzV2.10803G4.1
Bruz_scaf_10803	Mikado_loci	CDS	1589	1720	.	-	0	ID=BruzV2.10803G4.1.CDS1;Parent=BruzV2.10803G4.1
Bruz_scaf_10803	Mikado_loci	CDS	1932	2057	.	-	0	ID=BruzV2.10803G4.1.CDS2;Parent=BruzV2.10803G4.1
Bruz_scaf_10803	Mikado_loci	exon	1932	2057	.	-	.	ID=BruzV2.10803G4.1.exon2;Parent=BruzV2.10803G4.1
Bruz_scaf_10803	Mikado_loci	CDS	2168	2257	.	-	0	ID=BruzV2.10803G4.1.CDS3;Parent=BruzV2.10803G4.1
Bruz_scaf_10803	Mikado_loci	exon	2168	2257	.	-	.	ID=BruzV2.10803G4.1.exon3;Parent=BruzV2.10803G4.1
Bruz_scaf_10803	Mikado_loci	CDS	2343	2409	.	-	1	ID=BruzV2.10803G4.1.CDS4;Parent=BruzV2.10803G4.1
Bruz_scaf_10803	Mikado_loci	exon	2343	2409	.	-	.	ID=BruzV2.10803G4.1.exon4;Parent=BruzV2.10803G4.1
Bruz_scaf_10803	Mikado_loci	CDS	2497	2576	.	-	0	ID=BruzV2.10803G4.1.CDS5;Parent=BruzV2.10803G4.1
Bruz_scaf_10803	Mikado_loci	exon	2497	2576	.	-	.	ID=BruzV2.10803G4.1.exon5;Parent=BruzV2.10803G4.1
Bruz_scaf_10803	Mikado_loci	CDS	2890	3015	.	-	0	ID=BruzV2.10803G4.1.CDS6;Parent=BruzV2.10803G4.1
Bruz_scaf_10803	Mikado_loci	exon	2890	3015	.	-	.	ID=BruzV2.10803G4.1.exon6;Parent=BruzV2.10803G4.1
Bruz_scaf_10803	Mikado_loci	CDS	3349	3501	.	-	0	ID=BruzV2.10803G4.1.CDS7;Parent=BruzV2.10803G4.1
Bruz_scaf_10803	Mikado_loci	exon	3349	3501	.	-	.	ID=BruzV2.10803G4.1.exon7;Parent=BruzV2.10803G4.1
Bruz_scaf_10803	Mikado_loci	CDS	3915	3926	.	-	0	ID=BruzV2.10803G4.1.CDS8;Parent=BruzV2.10803G4.1
Bruz_scaf_10803	Mikado_loci	exon	3915	4205	.	-	.	ID=BruzV2.10803G4.1.exon8;Parent=BruzV2.10803G4.1
Bruz_scaf_10803	Mikado_loci	five_prime_UTR	3927	4205	.	-	.	ID=BruzV2.10803G4.1.five_prime_UTR1;Parent=BruzV2.10803G4.1
###
Bruz_scaf_10805	Mikado_loci	superlocus	12136	12776	.	+	.	ID=Mikado_superlocus:Bruz_scaf_10805+:12136-12776;Name=superlocus:Bruz_scaf_10805+:12136-12776
Bruz_scaf_10805	Mikado_loci	gene	12136	12776	19	+	.	ID=BruzV2.10805G2;Name=BruzV2.10805G2;multiexonic=False;superlocus=Mikado_superlocus:Bruz_scaf_10805+:12136-12776
Bruz_scaf_10805	Mikado_loci	mRNA	12136	12776	19	+	.	ID=BruzV2.10805G2.1;Parent=BruzV2.10805G2;Name=BruzV2.10805G2.1;alias=v1_Bruz.10805G6.1;alias=Bruz_scaf_10805.g73.t1;primary=True
Bruz_scaf_10805	Mikado_loci	exon	12136	12776	.	+	.	ID=BruzV2.10805G2.1.exon1;Parent=BruzV2.10805G2.1
Bruz_scaf_10805	Mikado_loci	five_prime_UTR	12136	12200	.	+	.	ID=BruzV2.10805G2.1.five_prime_UTR1;Parent=BruzV2.10805G2.1
Bruz_scaf_10805	Mikado_loci	CDS	12201	12572	.	+	0	ID=BruzV2.10805G2.1.CDS1;Parent=BruzV2.10805G2.1
Bruz_scaf_10805	Mikado_loci	three_prime_UTR	12573	12776	.	+	.	ID=BruzV2.10805G2.1.three_prime_UTR1;Parent=BruzV2.10805G2.1
###
Bruz_scaf_10806	Mikado_loci	superlocus	6006	9600	.	+	.	ID=Mikado_superlocus:Bruz_scaf_10806+:6006-9600;Name=superlocus:Bruz_scaf_10806+:6006-9600
Bruz_scaf_10806	Mikado_loci	gene	6006	9600	20	+	.	ID=BruzV2.10806G2;Name=BruzV2.10806G2;multiexonic=True;superlocus=Mikado_superlocus:Bruz_scaf_10806+:6006-9600
Bruz_scaf_10806	Mikado_loci	mRNA	6006	9600	20	+	.	ID=BruzV2.10806G2.1;Parent=BruzV2.10806G2;Name=BruzV2.10806G2.1;alias=v1_Bruz.10806G4.1;alias=Bruz_scaf_10806.g74.t1;canonical_junctions=1,2;canonical_number=2;canonical_proportion=1.0;primary=True
Bruz_scaf_10806	Mikado_loci	exon	6006	6365	.	+	.	ID=BruzV2.10806G2.1.exon1;Parent=BruzV2.10806G2.1
Bruz_scaf_10806	Mikado_loci	five_prime_UTR	6006	6050	.	+	.	ID=BruzV2.10806G2.1.five_prime_UTR1;Parent=BruzV2.10806G2.1
Bruz_scaf_10806	Mikado_loci	CDS	6051	6365	.	+	0	ID=BruzV2.10806G2.1.CDS1;Parent=BruzV2.10806G2.1
Bruz_scaf_10806	Mikado_loci	CDS	9115	9233	.	+	0	ID=BruzV2.10806G2.1.CDS2;Parent=BruzV2.10806G2.1
Bruz_scaf_10806	Mikado_loci	exon	9115	9233	.	+	.	ID=BruzV2.10806G2.1.exon2;Parent=BruzV2.10806G2.1
Bruz_scaf_10806	Mikado_loci	CDS	9322	9358	.	+	1	ID=BruzV2.10806G2.1.CDS3;Parent=BruzV2.10806G2.1
Bruz_scaf_10806	Mikado_loci	exon	9322	9600	.	+	.	ID=BruzV2.10806G2.1.exon3;Parent=BruzV2.10806G2.1
Bruz_scaf_10806	Mikado_loci	three_prime_UTR	9359	9600	.	+	.	ID=BruzV2.10806G2.1.three_prime_UTR1;Parent=BruzV2.10806G2.1
###
Bruz_scaf_10809	Mikado_loci	superlocus	10042	12295	.	-	.	ID=Mikado_superlocus:Bruz_scaf_10809-:10042-12295;Name=superlocus:Bruz_scaf_10809-:10042-12295
Bruz_scaf_10809	Mikado_loci	gene	10042	12295	18	-	.	ID=BruzV2.10809G2;Name=BruzV2.10809G2;multiexonic=True;superlocus=Mikado_superlocus:Bruz_scaf_10809-:10042-12295
Bruz_scaf_10809	Mikado_loci	mRNA	10042	12295	18	-	.	ID=BruzV2.10809G2.1;Parent=BruzV2.10809G2;Name=BruzV2.10809G2.1;alias=v1_Bruz.10809G6.1;alias=Bruz_scaf_10809.g75.t1;canonical_junctions=1,2;canonical_number=2;canonical_proportion=1.0;primary=True
Bruz_scaf_10809	Mikado_loci	exon	10042	10289	.	-	.	ID=BruzV2.10809G2.1.exon1;Parent=BruzV2.10809G2.1
Bruz_scaf_10809	Mikado_loci	three_prime_UTR	10042	10289	.	-	.	ID=BruzV2.10809G2.1.three_prime_UTR1;Parent=BruzV2.10809G2.1
Bruz_scaf_10809	Mikado_loci	exon	10435	10552	.	-	.	ID=BruzV2.10809G2.1.exon2;Parent=BruzV2.10809G2.1
Bruz_scaf_10809	Mikado_loci	three_prime_UTR	10435	10552	.	-	.	ID=BruzV2.10809G2.1.three_prime_UTR2;Parent=BruzV2.10809G2.1
Bruz_scaf_10809	Mikado_loci	exon	11689	12295	.	-	.	ID=BruzV2.10809G2.1.exon3;Parent=BruzV2.10809G2.1
Bruz_scaf_10809	Mikado_loci	three_prime_UTR	11689	11872	.	-	.	ID=BruzV2.10809G2.1.three_prime_UTR3;Parent=BruzV2.10809G2.1
Bruz_scaf_10809	Mikado_loci	CDS	11873	12250	.	-	0	ID=BruzV2.10809G2.1.CDS1;Parent=BruzV2.10809G2.1
Bruz_scaf_10809	Mikado_loci	five_prime_UTR	12251	12295	.	-	.	ID=BruzV2.10809G2.1.five_prime_UTR1;Parent=BruzV2.10809G2.1
###
Bruz_scaf_1081	Mikado_loci	superlocus	17696	18686	.	+	.	ID=Mikado_superlocus:Bruz_scaf_1081+:17696-18686;Name=superlocus:Bruz_scaf_1081+:17696-18686
Bruz_scaf_1081	Mikado_loci	gene	17696	18686	19	+	.	ID=BruzV2.1081G2;Name=BruzV2.1081G2;multiexonic=False;superlocus=Mikado_superlocus:Bruz_scaf_1081+:17696-18686
Bruz_scaf_1081	Mikado_loci	mRNA	17696	18686	19	+	.	ID=BruzV2.1081G2.1;Parent=BruzV2.1081G2;Name=BruzV2.1081G2.1;alias=v1_Bruz.1081G10.1;alias=Bruz_scaf_1081.g94.t1;primary=True
Bruz_scaf_1081	Mikado_loci	exon	17696	18686	.	+	.	ID=BruzV2.1081G2.1.exon1;Parent=BruzV2.1081G2.1
Bruz_scaf_1081	Mikado_loci	five_prime_UTR	17696	17869	.	+	.	ID=BruzV2.1081G2.1.five_prime_UTR1;Parent=BruzV2.1081G2.1
Bruz_scaf_1081	Mikado_loci	CDS	17870	18286	.	+	0	ID=BruzV2.1081G2.1.CDS1;Parent=BruzV2.1081G2.1
Bruz_scaf_1081	Mikado_loci	three_prime_UTR	18287	18686	.	+	.	ID=BruzV2.1081G2.1.three_prime_UTR1;Parent=BruzV2.1081G2.1
###
Bruz_scaf_1081	Mikado_loci	superlocus	23697	27895	.	-	.	ID=Mikado_superlocus:Bruz_scaf_1081-:23697-27895;Name=superlocus:Bruz_scaf_1081-:23697-27895
Bruz_scaf_1081	Mikado_loci	gene	23697	27895	20	-	.	ID=BruzV2.1081G4;Name=BruzV2.1081G4;multiexonic=True;superlocus=Mikado_superlocus:Bruz_scaf_1081-:23697-27895
Bruz_scaf_1081	Mikado_loci	mRNA	23697	27895	20	-	.	ID=BruzV2.1081G4.1;Parent=BruzV2.1081G4;Name=BruzV2.1081G4.1;alias=v1_Bruz.1081G12.1;alias=Bruz_scaf_1081.g95.t1;canonical_junctions=1,2,3,4,5,6,7;canonical_number=7;canonical_proportion=1.0;primary=True
Bruz_scaf_1081	Mikado_loci	exon	23697	24437	.	-	.	ID=BruzV2.1081G4.1.exon1;Parent=BruzV2.1081G4.1
Bruz_scaf_1081	Mikado_loci	three_prime_UTR	23697	23777	.	-	.	ID=BruzV2.1081G4.1.three_prime_UTR1;Parent=BruzV2.1081G4.1
Bruz_scaf_1081	Mikado_loci	CDS	23778	24437	.	-	0	ID=BruzV2.1081G4.1.CDS1;Parent=BruzV2.1081G4.1
Bruz_scaf_1081	Mikado_loci	CDS	24753	24995	.	-	0	ID=BruzV2.1081G4.1.CDS2;Parent=BruzV2.1081G4.1
Bruz_scaf_1081	Mikado_loci	exon	24753	24995	.	-	.	ID=BruzV2.1081G4.1.exon2;Parent=BruzV2.1081G4.1
Bruz_scaf_1081	Mikado_loci	CDS	25603	25709	.	-	2	ID=BruzV2.1081G4.1.CDS3;Parent=BruzV2.1081G4.1
Bruz_scaf_1081	Mikado_loci	exon	25603	25709	.	-	.	ID=BruzV2.1081G4.1.exon3;Parent=BruzV2.1081G4.1
Bruz_scaf_1081	Mikado_loci	CDS	25784	25870	.	-	2	ID=BruzV2.1081G4.1.CDS4;Parent=BruzV2.1081G4.1
Bruz_scaf_1081	Mikado_loci	exon	25784	25870	.	-	.	ID=BruzV2.1081G4.1.exon4;Parent=BruzV2.1081G4.1
Bruz_scaf_1081	Mikado_loci	CDS	25955	26056	.	-	2	ID=BruzV2.1081G4.1.CDS5;Parent=BruzV2.1081G4.1
Bruz_scaf_1081	Mikado_loci	exon	25955	26056	.	-	.	ID=BruzV2.1081G4.1.exon5;Parent=BruzV2.1081G4.1
Bruz_scaf_1081	Mikado_loci	CDS	26257	26571	.	-	2	ID=BruzV2.1081G4.1.CDS6;Parent=BruzV2.1081G4.1
Bruz_scaf_1081	Mikado_loci	exon	26257	26571	.	-	.	ID=BruzV2.1081G4.1.exon6;Parent=BruzV2.1081G4.1
Bruz_scaf_1081	Mikado_loci	CDS	26693	26804	.	-	0	ID=BruzV2.1081G4.1.CDS7;Parent=BruzV2.1081G4.1
Bruz_scaf_1081	Mikado_loci	exon	26693	26804	.	-	.	ID=BruzV2.1081G4.1.exon7;Parent=BruzV2.1081G4.1
Bruz_scaf_1081	Mikado_loci	CDS	27852	27893	.	-	0	ID=BruzV2.1081G4.1.CDS8;Parent=BruzV2.1081G4.1
Bruz_scaf_1081	Mikado_loci	exon	27852	27895	.	-	.	ID=BruzV2.1081G4.1.exon8;Parent=BruzV2.1081G4.1
Bruz_scaf_1081	Mikado_loci	five_prime_UTR	27894	27895	.	-	.	ID=BruzV2.1081G4.1.five_prime_UTR1;Parent=BruzV2.1081G4.1
###
Bruz_scaf_1081	Mikado_loci	superlocus	37126	41621	.	+	.	ID=Mikado_superlocus:Bruz_scaf_1081+:37126-41621;Name=superlocus:Bruz_scaf_1081+:37126-41621
Bruz_scaf_1081	Mikado_loci	gene	37126	40714	19	+	.	ID=BruzV2.1081G6;Name=BruzV2.1081G6;multiexonic=True;superlocus=Mikado_superlocus:Bruz_scaf_1081+:37126-41621
Bruz_scaf_1081	Mikado_loci	mRNA	37126	40714	19	+	.	ID=BruzV2.1081G6.1;Parent=BruzV2.1081G6;Name=BruzV2.1081G6.1;alias=v1_Bruz.1081G16.1;alias=Bruz_scaf_1081.g96.t1;canonical_junctions=1,2,3,4;canonical_number=4;canonical_proportion=1.0;primary=True
Bruz_scaf_1081	Mikado_loci	exon	37126	37168	.	+	.	ID=BruzV2.1081G6.1.exon1;Parent=BruzV2.1081G6.1
Bruz_scaf_1081	Mikado_loci	five_prime_UTR	37126	37168	.	+	.	ID=BruzV2.1081G6.1.five_prime_UTR1;Parent=BruzV2.1081G6.1
Bruz_scaf_1081	Mikado_loci	exon	38188	38964	.	+	.	ID=BruzV2.1081G6.1.exon2;Parent=BruzV2.1081G6.1
Bruz_scaf_1081	Mikado_loci	five_prime_UTR	38188	38240	.	+	.	ID=BruzV2.1081G6.1.five_prime_UTR2;Parent=BruzV2.1081G6.1
Bruz_scaf_1081	Mikado_loci	CDS	38241	38964	.	+	0	ID=BruzV2.1081G6.1.CDS1;Parent=BruzV2.1081G6.1
Bruz_scaf_1081	Mikado_loci	CDS	39794	39813	.	+	2	ID=BruzV2.1081G6.1.CDS2;Parent=BruzV2.1081G6.1
Bruz_scaf_1081	Mikado_loci	exon	39794	39814	.	+	.	ID=BruzV2.1081G6.1.exon3;Parent=BruzV2.1081G6.1
Bruz_scaf_1081	Mikado_loci	three_prime_UTR	39814	39814	.	+	.	ID=BruzV2.1081G6.1.three_prime_UTR1;Parent=BruzV2.1081G6.1
Bruz_scaf_1081	Mikado_loci	exon	39970	40580	.	+	.	ID=BruzV2.1081G6.1.exon4;Parent=BruzV2.1081G6.1
Bruz_scaf_1081	Mikado_loci	three_prime_UTR	39970	40580	.	+	.	ID=BruzV2.1081G6.1.three_prime_UTR2;Parent=BruzV2.1081G6.1
Bruz_scaf_1081	Mikado_loci	exon	40689	40714	.	+	.	ID=BruzV2.1081G6.1.exon5;Parent=BruzV2.1081G6.1
Bruz_scaf_1081	Mikado_loci	three_prime_UTR	40689	40714	.	+	.	ID=BruzV2.1081G6.1.three_prime_UTR3;Parent=BruzV2.1081G6.1
###
Bruz_scaf_1081	Mikado_loci	superlocus	44886	56803	.	+	.	ID=Mikado_superlocus:Bruz_scaf_1081+:44886-56803;Name=superlocus:Bruz_scaf_1081+:44886-56803
Bruz_scaf_1081	Mikado_loci	gene	44886	56595	21	+	.	ID=BruzV2.1081G8;Name=BruzV2.1081G8;multiexonic=True;superlocus=Mikado_superlocus:Bruz_scaf_1081+:44886-56803
Bruz_scaf_1081	Mikado_loci	mRNA	44886	56595	21	+	.	ID=BruzV2.1081G8.1;Parent=BruzV2.1081G8;Name=BruzV2.1081G8.1;alias=v1_Bruz.1081G18.1;alias=Bruz_scaf_1081.g97.t1;canonical_junctions=1,2,3,4,5,6,7,8,9,10,11,12,13,14,15,16,17,18,19,20,21;canonical_number=21;canonical_proportion=1.0;primary=True
Bruz_scaf_1081	Mikado_loci	exon	44886	45551	.	+	.	ID=BruzV2.1081G8.1.exon1;Parent=BruzV2.1081G8.1
Bruz_scaf_1081	Mikado_loci	five_prime_UTR	44886	45551	.	+	.	ID=BruzV2.1081G8.1.five_prime_UTR1;Parent=BruzV2.1081G8.1
Bruz_scaf_1081	Mikado_loci	exon	46007	46037	.	+	.	ID=BruzV2.1081G8.1.exon2;Parent=BruzV2.1081G8.1
Bruz_scaf_1081	Mikado_loci	five_prime_UTR	46007	46034	.	+	.	ID=BruzV2.1081G8.1.five_prime_UTR2;Parent=BruzV2.1081G8.1
Bruz_scaf_1081	Mikado_loci	CDS	46035	46037	.	+	0	ID=BruzV2.1081G8.1.CDS1;Parent=BruzV2.1081G8.1
Bruz_scaf_1081	Mikado_loci	CDS	46695	46850	.	+	0	ID=BruzV2.1081G8.1.CDS2;Parent=BruzV2.1081G8.1
Bruz_scaf_1081	Mikado_loci	exon	46695	46850	.	+	.	ID=BruzV2.1081G8.1.exon3;Parent=BruzV2.1081G8.1
Bruz_scaf_1081	Mikado_loci	CDS	46944	47006	.	+	0	ID=BruzV2.1081G8.1.CDS3;Parent=BruzV2.1081G8.1
Bruz_scaf_1081	Mikado_loci	exon	46944	47006	.	+	.	ID=BruzV2.1081G8.1.exon4;Parent=BruzV2.1081G8.1
Bruz_scaf_1081	Mikado_loci	CDS	47760	47828	.	+	0	ID=BruzV2.1081G8.1.CDS4;Parent=BruzV2.1081G8.1
Bruz_scaf_1081	Mikado_loci	exon	47760	47828	.	+	.	ID=BruzV2.1081G8.1.exon5;Parent=BruzV2.1081G8.1
Bruz_scaf_1081	Mikado_loci	CDS	47941	48106	.	+	0	ID=BruzV2.1081G8.1.CDS5;Parent=BruzV2.1081G8.1
Bruz_scaf_1081	Mikado_loci	exon	47941	48106	.	+	.	ID=BruzV2.1081G8.1.exon6;Parent=BruzV2.1081G8.1
Bruz_scaf_1081	Mikado_loci	CDS	49238	49399	.	+	2	ID=BruzV2.1081G8.1.CDS6;Parent=BruzV2.1081G8.1
Bruz_scaf_1081	Mikado_loci	exon	49238	49399	.	+	.	ID=BruzV2.1081G8.1.exon7;Parent=BruzV2.1081G8.1
Bruz_scaf_1081	Mikado_loci	CDS	50014	50111	.	+	2	ID=BruzV2.1081G8.1.CDS7;Parent=BruzV2.1081G8.1
Bruz_scaf_1081	Mikado_loci	exon	50014	50111	.	+	.	ID=BruzV2.1081G8.1.exon8;Parent=BruzV2.1081G8.1
Bruz_scaf_1081	Mikado_loci	CDS	50664	50738	.	+	0	ID=BruzV2.1081G8.1.CDS8;Parent=BruzV2.1081G8.1
Bruz_scaf_1081	Mikado_loci	exon	50664	50738	.	+	.	ID=BruzV2.1081G8.1.exon9;Parent=BruzV2.1081G8.1
Bruz_scaf_1081	Mikado_loci	CDS	50818	50886	.	+	0	ID=BruzV2.1081G8.1.CDS9;Parent=BruzV2.1081G8.1
Bruz_scaf_1081	Mikado_loci	exon	50818	50886	.	+	.	ID=BruzV2.1081G8.1.exon10;Parent=BruzV2.1081G8.1
Bruz_scaf_1081	Mikado_loci	CDS	50970	51055	.	+	0	ID=BruzV2.1081G8.1.CDS10;Parent=BruzV2.1081G8.1
Bruz_scaf_1081	Mikado_loci	exon	50970	51055	.	+	.	ID=BruzV2.1081G8.1.exon11;Parent=BruzV2.1081G8.1
Bruz_scaf_1081	Mikado_loci	CDS	51134	51251	.	+	1	ID=BruzV2.1081G8.1.CDS11;Parent=BruzV2.1081G8.1
Bruz_scaf_1081	Mikado_loci	exon	51134	51251	.	+	.	ID=BruzV2.1081G8.1.exon12;Parent=BruzV2.1081G8.1
Bruz_scaf_1081	Mikado_loci	CDS	51376	51474	.	+	0	ID=BruzV2.1081G8.1.CDS12;Parent=BruzV2.1081G8.1
Bruz_scaf_1081	Mikado_loci	exon	51376	51474	.	+	.	ID=BruzV2.1081G8.1.exon13;Parent=BruzV2.1081G8.1
Bruz_scaf_1081	Mikado_loci	CDS	52139	52496	.	+	0	ID=BruzV2.1081G8.1.CDS13;Parent=BruzV2.1081G8.1
Bruz_scaf_1081	Mikado_loci	exon	52139	52496	.	+	.	ID=BruzV2.1081G8.1.exon14;Parent=BruzV2.1081G8.1
Bruz_scaf_1081	Mikado_loci	CDS	52646	54363	.	+	2	ID=BruzV2.1081G8.1.CDS14;Parent=BruzV2.1081G8.1
Bruz_scaf_1081	Mikado_loci	exon	52646	54363	.	+	.	ID=BruzV2.1081G8.1.exon15;Parent=BruzV2.1081G8.1
Bruz_scaf_1081	Mikado_loci	CDS	54491	54589	.	+	0	ID=BruzV2.1081G8.1.CDS15;Parent=BruzV2.1081G8.1
Bruz_scaf_1081	Mikado_loci	exon	54491	54589	.	+	.	ID=BruzV2.1081G8.1.exon16;Parent=BruzV2.1081G8.1
Bruz_scaf_1081	Mikado_loci	CDS	55227	55331	.	+	0	ID=BruzV2.1081G8.1.CDS16;Parent=BruzV2.1081G8.1
Bruz_scaf_1081	Mikado_loci	exon	55227	55331	.	+	.	ID=BruzV2.1081G8.1.exon17;Parent=BruzV2.1081G8.1
Bruz_scaf_1081	Mikado_loci	CDS	55416	55490	.	+	0	ID=BruzV2.1081G8.1.CDS17;Parent=BruzV2.1081G8.1
Bruz_scaf_1081	Mikado_loci	exon	55416	55490	.	+	.	ID=BruzV2.1081G8.1.exon18;Parent=BruzV2.1081G8.1
Bruz_scaf_1081	Mikado_loci	CDS	55568	55636	.	+	0	ID=BruzV2.1081G8.1.CDS18;Parent=BruzV2.1081G8.1
Bruz_scaf_1081	Mikado_loci	exon	55568	55636	.	+	.	ID=BruzV2.1081G8.1.exon19;Parent=BruzV2.1081G8.1
Bruz_scaf_1081	Mikado_loci	CDS	55739	55807	.	+	0	ID=BruzV2.1081G8.1.CDS19;Parent=BruzV2.1081G8.1
Bruz_scaf_1081	Mikado_loci	exon	55739	55807	.	+	.	ID=BruzV2.1081G8.1.exon20;Parent=BruzV2.1081G8.1
Bruz_scaf_1081	Mikado_loci	CDS	56269	56370	.	+	0	ID=BruzV2.1081G8.1.CDS20;Parent=BruzV2.1081G8.1
Bruz_scaf_1081	Mikado_loci	exon	56269	56370	.	+	.	ID=BruzV2.1081G8.1.exon21;Parent=BruzV2.1081G8.1
Bruz_scaf_1081	Mikado_loci	CDS	56557	56559	.	+	0	ID=BruzV2.1081G8.1.CDS21;Parent=BruzV2.1081G8.1
Bruz_scaf_1081	Mikado_loci	exon	56557	56595	.	+	.	ID=BruzV2.1081G8.1.exon22;Parent=BruzV2.1081G8.1
Bruz_scaf_1081	Mikado_loci	three_prime_UTR	56560	56595	.	+	.	ID=BruzV2.1081G8.1.three_prime_UTR1;Parent=BruzV2.1081G8.1
###
Bruz_scaf_1081	Mikado_loci	superlocus	59926	64264	.	+	.	ID=Mikado_superlocus:Bruz_scaf_1081+:59926-64264;Name=superlocus:Bruz_scaf_1081+:59926-64264
Bruz_scaf_1081	Mikado_loci	gene	59926	64203	20	+	.	ID=BruzV2.1081G10;Name=BruzV2.1081G10;multiexonic=True;superlocus=Mikado_superlocus:Bruz_scaf_1081+:59926-64264
Bruz_scaf_1081	Mikado_loci	mRNA	59926	64203	20	+	.	ID=BruzV2.1081G10.1;Parent=BruzV2.1081G10;Name=BruzV2.1081G10.1;alias=v1_Bruz.1081G20.1;alias=Bruz_scaf_1081.g98.t1;canonical_junctions=1,2,3,4,5,6,7;canonical_number=7;canonical_proportion=1.0;primary=True
Bruz_scaf_1081	Mikado_loci	exon	59926	60405	.	+	.	ID=BruzV2.1081G10.1.exon1;Parent=BruzV2.1081G10.1
Bruz_scaf_1081	Mikado_loci	five_prime_UTR	59926	60344	.	+	.	ID=BruzV2.1081G10.1.five_prime_UTR1;Parent=BruzV2.1081G10.1
Bruz_scaf_1081	Mikado_loci	CDS	60345	60405	.	+	0	ID=BruzV2.1081G10.1.CDS1;Parent=BruzV2.1081G10.1
Bruz_scaf_1081	Mikado_loci	CDS	60559	60672	.	+	2	ID=BruzV2.1081G10.1.CDS2;Parent=BruzV2.1081G10.1
Bruz_scaf_1081	Mikado_loci	exon	60559	60672	.	+	.	ID=BruzV2.1081G10.1.exon2;Parent=BruzV2.1081G10.1
Bruz_scaf_1081	Mikado_loci	CDS	61009	61134	.	+	2	ID=BruzV2.1081G10.1.CDS3;Parent=BruzV2.1081G10.1
Bruz_scaf_1081	Mikado_loci	exon	61009	61134	.	+	.	ID=BruzV2.1081G10.1.exon3;Parent=BruzV2.1081G10.1
Bruz_scaf_1081	Mikado_loci	CDS	61240	61374	.	+	2	ID=BruzV2.1081G10.1.CDS4;Parent=BruzV2.1081G10.1
Bruz_scaf_1081	Mikado_loci	exon	61240	61374	.	+	.	ID=BruzV2.1081G10.1.exon4;Parent=BruzV2.1081G10.1
Bruz_scaf_1081	Mikado_loci	CDS	61459	61575	.	+	2	ID=BruzV2.1081G10.1.CDS5;Parent=BruzV2.1081G10.1
Bruz_scaf_1081	Mikado_loci	exon	61459	61575	.	+	.	ID=BruzV2.1081G10.1.exon5;Parent=BruzV2.1081G10.1
Bruz_scaf_1081	Mikado_loci	CDS	62060	62165	.	+	2	ID=BruzV2.1081G10.1.CDS6;Parent=BruzV2.1081G10.1
Bruz_scaf_1081	Mikado_loci	exon	62060	62165	.	+	.	ID=BruzV2.1081G10.1.exon6;Parent=BruzV2.1081G10.1
Bruz_scaf_1081	Mikado_loci	CDS	62243	62300	.	+	1	ID=BruzV2.1081G10.1.CDS7;Parent=BruzV2.1081G10.1
Bruz_scaf_1081	Mikado_loci	exon	62243	62300	.	+	.	ID=BruzV2.1081G10.1.exon7;Parent=BruzV2.1081G10.1
Bruz_scaf_1081	Mikado_loci	CDS	62448	63875	.	+	0	ID=BruzV2.1081G10.1.CDS8;Parent=BruzV2.1081G10.1
Bruz_scaf_1081	Mikado_loci	exon	62448	64203	.	+	.	ID=BruzV2.1081G10.1.exon8;Parent=BruzV2.1081G10.1
Bruz_scaf_1081	Mikado_loci	three_prime_UTR	63876	64203	.	+	.	ID=BruzV2.1081G10.1.three_prime_UTR1;Parent=BruzV2.1081G10.1
###
Bruz_scaf_1081	Mikado_loci	superlocus	68686	73223	.	+	.	ID=Mikado_superlocus:Bruz_scaf_1081+:68686-73223;Name=superlocus:Bruz_scaf_1081+:68686-73223
Bruz_scaf_1081	Mikado_loci	gene	68686	72820	20	+	.	ID=BruzV2.1081G12;Name=BruzV2.1081G12;multiexonic=True;superlocus=Mikado_superlocus:Bruz_scaf_1081+:68686-73223
Bruz_scaf_1081	Mikado_loci	mRNA	68686	72820	20	+	.	ID=BruzV2.1081G12.1;Parent=BruzV2.1081G12;Name=BruzV2.1081G12.1;alias=v1_Bruz.1081G22.1;alias=Bruz_scaf_1081.g99.t1;canonical_junctions=1,2,3,4;canonical_number=4;canonical_proportion=1.0;primary=True
Bruz_scaf_1081	Mikado_loci	exon	68686	68855	.	+	.	ID=BruzV2.1081G12.1.exon1;Parent=BruzV2.1081G12.1
Bruz_scaf_1081	Mikado_loci	five_prime_UTR	68686	68686	.	+	.	ID=BruzV2.1081G12.1.five_prime_UTR1;Parent=BruzV2.1081G12.1
Bruz_scaf_1081	Mikado_loci	CDS	68687	68855	.	+	0	ID=BruzV2.1081G12.1.CDS1;Parent=BruzV2.1081G12.1
Bruz_scaf_1081	Mikado_loci	CDS	69230	69294	.	+	2	ID=BruzV2.1081G12.1.CDS2;Parent=BruzV2.1081G12.1
Bruz_scaf_1081	Mikado_loci	exon	69230	69294	.	+	.	ID=BruzV2.1081G12.1.exon2;Parent=BruzV2.1081G12.1
Bruz_scaf_1081	Mikado_loci	CDS	69553	71364	.	+	0	ID=BruzV2.1081G12.1.CDS3;Parent=BruzV2.1081G12.1
Bruz_scaf_1081	Mikado_loci	exon	69553	71364	.	+	.	ID=BruzV2.1081G12.1.exon3;Parent=BruzV2.1081G12.1
Bruz_scaf_1081	Mikado_loci	CDS	71601	71784	.	+	0	ID=BruzV2.1081G12.1.CDS4;Parent=BruzV2.1081G12.1
Bruz_scaf_1081	Mikado_loci	exon	71601	71784	.	+	.	ID=BruzV2.1081G12.1.exon4;Parent=BruzV2.1081G12.1
Bruz_scaf_1081	Mikado_loci	CDS	71871	72532	.	+	2	ID=BruzV2.1081G12.1.CDS5;Parent=BruzV2.1081G12.1
Bruz_scaf_1081	Mikado_loci	exon	71871	72820	.	+	.	ID=BruzV2.1081G12.1.exon5;Parent=BruzV2.1081G12.1
Bruz_scaf_1081	Mikado_loci	three_prime_UTR	72533	72820	.	+	.	ID=BruzV2.1081G12.1.three_prime_UTR1;Parent=BruzV2.1081G12.1
###
Bruz_scaf_10810	Mikado_loci	superlocus	8666	10176	.	+	.	ID=Mikado_superlocus:Bruz_scaf_10810+:8666-10176;Name=superlocus:Bruz_scaf_10810+:8666-10176
Bruz_scaf_10810	Mikado_loci	gene	8666	10176	17	+	.	ID=BruzV2.10810G2;Name=BruzV2.10810G2;multiexonic=True;superlocus=Mikado_superlocus:Bruz_scaf_10810+:8666-10176
Bruz_scaf_10810	Mikado_loci	mRNA	8666	10176	17	+	.	ID=BruzV2.10810G2.1;Parent=BruzV2.10810G2;Name=BruzV2.10810G2.1;alias=v1_Bruz.10810G4.1;alias=Bruz_scaf_10810.g77.t1;canonical_junctions=1;canonical_number=1;canonical_proportion=1.0;primary=True
Bruz_scaf_10810	Mikado_loci	CDS	8666	9406	.	+	0	ID=BruzV2.10810G2.1.CDS1;Parent=BruzV2.10810G2.1
Bruz_scaf_10810	Mikado_loci	exon	8666	9454	.	+	.	ID=BruzV2.10810G2.1.exon1;Parent=BruzV2.10810G2.1
Bruz_scaf_10810	Mikado_loci	three_prime_UTR	9407	9454	.	+	.	ID=BruzV2.10810G2.1.three_prime_UTR1;Parent=BruzV2.10810G2.1
Bruz_scaf_10810	Mikado_loci	exon	9940	10176	.	+	.	ID=BruzV2.10810G2.1.exon2;Parent=BruzV2.10810G2.1
Bruz_scaf_10810	Mikado_loci	three_prime_UTR	9940	10176	.	+	.	ID=BruzV2.10810G2.1.three_prime_UTR2;Parent=BruzV2.10810G2.1
###
Bruz_scaf_10810	Mikado_loci	superlocus	2976	5365	.	-	.	ID=Mikado_superlocus:Bruz_scaf_10810-:2976-5365;Name=superlocus:Bruz_scaf_10810-:2976-5365
Bruz_scaf_10810	Mikado_loci	gene	2976	5365	19	-	.	ID=BruzV2.10810G4;Name=BruzV2.10810G4;multiexonic=True;superlocus=Mikado_superlocus:Bruz_scaf_10810-:2976-5365
Bruz_scaf_10810	Mikado_loci	mRNA	2976	5365	19	-	.	ID=BruzV2.10810G4.1;Parent=BruzV2.10810G4;Name=BruzV2.10810G4.1;alias=v1_Bruz.10810G2.1;alias=Bruz_scaf_10810.g76.t1;canonical_junctions=1;canonical_number=1;canonical_proportion=1.0;primary=True
Bruz_scaf_10810	Mikado_loci	exon	2976	3752	.	-	.	ID=BruzV2.10810G4.1.exon1;Parent=BruzV2.10810G4.1
Bruz_scaf_10810	Mikado_loci	three_prime_UTR	2976	3222	.	-	.	ID=BruzV2.10810G4.1.three_prime_UTR1;Parent=BruzV2.10810G4.1
Bruz_scaf_10810	Mikado_loci	CDS	3223	3752	.	-	2	ID=BruzV2.10810G4.1.CDS1;Parent=BruzV2.10810G4.1
Bruz_scaf_10810	Mikado_loci	CDS	3987	5208	.	-	0	ID=BruzV2.10810G4.1.CDS2;Parent=BruzV2.10810G4.1
Bruz_scaf_10810	Mikado_loci	exon	3987	5365	.	-	.	ID=BruzV2.10810G4.1.exon2;Parent=BruzV2.10810G4.1
Bruz_scaf_10810	Mikado_loci	five_prime_UTR	5209	5365	.	-	.	ID=BruzV2.10810G4.1.five_prime_UTR1;Parent=BruzV2.10810G4.1
###
Bruz_scaf_10812	Mikado_loci	superlocus	12601	15054	.	+	.	ID=Mikado_superlocus:Bruz_scaf_10812+:12601-15054;Name=superlocus:Bruz_scaf_10812+:12601-15054
Bruz_scaf_10812	Mikado_loci	gene	12601	15054	19	+	.	ID=BruzV2.10812G2;Name=BruzV2.10812G2;multiexonic=False;superlocus=Mikado_superlocus:Bruz_scaf_10812+:12601-15054
Bruz_scaf_10812	Mikado_loci	mRNA	12601	15054	19	+	.	ID=BruzV2.10812G2.1;Parent=BruzV2.10812G2;Name=BruzV2.10812G2.1;alias=v1_Bruz.10812G2.1;alias=MSTRG.2624.1;primary=True
Bruz_scaf_10812	Mikado_loci	exon	12601	15054	.	+	.	ID=BruzV2.10812G2.1.exon1;Parent=BruzV2.10812G2.1
Bruz_scaf_10812	Mikado_loci	five_prime_UTR	12601	12638	.	+	.	ID=BruzV2.10812G2.1.five_prime_UTR1;Parent=BruzV2.10812G2.1
Bruz_scaf_10812	Mikado_loci	CDS	12639	13730	.	+	0	ID=BruzV2.10812G2.1.CDS1;Parent=BruzV2.10812G2.1
Bruz_scaf_10812	Mikado_loci	three_prime_UTR	13731	15054	.	+	.	ID=BruzV2.10812G2.1.three_prime_UTR1;Parent=BruzV2.10812G2.1
###
Bruz_scaf_10813	Mikado_loci	superlocus	124	594	.	-	.	ID=Mikado_superlocus:Bruz_scaf_10813-:124-594;Name=superlocus:Bruz_scaf_10813-:124-594
Bruz_scaf_10813	Mikado_loci	gene	124	594	19	-	.	ID=BruzV2.10813G2;Name=BruzV2.10813G2;multiexonic=False;superlocus=Mikado_superlocus:Bruz_scaf_10813-:124-594
Bruz_scaf_10813	Mikado_loci	mRNA	124	594	19	-	.	ID=BruzV2.10813G2.1;Parent=BruzV2.10813G2;Name=BruzV2.10813G2.1;alias=v1_Bruz.10813G2.1;alias=MSTRG.2625.1;primary=True
Bruz_scaf_10813	Mikado_loci	exon	124	594	.	-	.	ID=BruzV2.10813G2.1.exon1;Parent=BruzV2.10813G2.1
Bruz_scaf_10813	Mikado_loci	three_prime_UTR	124	235	.	-	.	ID=BruzV2.10813G2.1.three_prime_UTR1;Parent=BruzV2.10813G2.1
Bruz_scaf_10813	Mikado_loci	CDS	236	592	.	-	0	ID=BruzV2.10813G2.1.CDS1;Parent=BruzV2.10813G2.1
Bruz_scaf_10813	Mikado_loci	five_prime_UTR	593	594	.	-	.	ID=BruzV2.10813G2.1.five_prime_UTR1;Parent=BruzV2.10813G2.1
###
Bruz_scaf_10813	Mikado_loci	superlocus	6435	10015	.	-	.	ID=Mikado_superlocus:Bruz_scaf_10813-:6435-10015;Name=superlocus:Bruz_scaf_10813-:6435-10015
Bruz_scaf_10813	Mikado_loci	gene	6769	10015	20	-	.	ID=BruzV2.10813G4;Name=BruzV2.10813G4;multiexonic=True;superlocus=Mikado_superlocus:Bruz_scaf_10813-:6435-10015
Bruz_scaf_10813	Mikado_loci	mRNA	6769	10015	20	-	.	ID=BruzV2.10813G4.1;Parent=BruzV2.10813G4;Name=BruzV2.10813G4.1;alias=v1_Bruz.10813G8.1;alias=Bruz_scaf_10813.g78.t1;canonical_junctions=1,2,3,4;canonical_number=4;canonical_proportion=1.0;primary=True
Bruz_scaf_10813	Mikado_loci	exon	6769	6988	.	-	.	ID=BruzV2.10813G4.1.exon1;Parent=BruzV2.10813G4.1
Bruz_scaf_10813	Mikado_loci	three_prime_UTR	6769	6817	.	-	.	ID=BruzV2.10813G4.1.three_prime_UTR1;Parent=BruzV2.10813G4.1
Bruz_scaf_10813	Mikado_loci	CDS	6818	6988	.	-	0	ID=BruzV2.10813G4.1.CDS1;Parent=BruzV2.10813G4.1
Bruz_scaf_10813	Mikado_loci	CDS	7733	7839	.	-	2	ID=BruzV2.10813G4.1.CDS2;Parent=BruzV2.10813G4.1
Bruz_scaf_10813	Mikado_loci	exon	7733	7839	.	-	.	ID=BruzV2.10813G4.1.exon2;Parent=BruzV2.10813G4.1
Bruz_scaf_10813	Mikado_loci	CDS	7952	8020	.	-	2	ID=BruzV2.10813G4.1.CDS3;Parent=BruzV2.10813G4.1
Bruz_scaf_10813	Mikado_loci	exon	7952	8020	.	-	.	ID=BruzV2.10813G4.1.exon3;Parent=BruzV2.10813G4.1
Bruz_scaf_10813	Mikado_loci	CDS	8102	8233	.	-	2	ID=BruzV2.10813G4.1.CDS4;Parent=BruzV2.10813G4.1
Bruz_scaf_10813	Mikado_loci	exon	8102	8233	.	-	.	ID=BruzV2.10813G4.1.exon4;Parent=BruzV2.10813G4.1
Bruz_scaf_10813	Mikado_loci	CDS	9545	10013	.	-	0	ID=BruzV2.10813G4.1.CDS5;Parent=BruzV2.10813G4.1
Bruz_scaf_10813	Mikado_loci	exon	9545	10015	.	-	.	ID=BruzV2.10813G4.1.exon5;Parent=BruzV2.10813G4.1
Bruz_scaf_10813	Mikado_loci	five_prime_UTR	10014	10015	.	-	.	ID=BruzV2.10813G4.1.five_prime_UTR1;Parent=BruzV2.10813G4.1
###
Bruz_scaf_10813	Mikado_loci	superlocus	13737	15105	.	-	.	ID=Mikado_superlocus:Bruz_scaf_10813-:13737-15105;Name=superlocus:Bruz_scaf_10813-:13737-15105
Bruz_scaf_10813	Mikado_loci	gene	13737	15105	18	-	.	ID=BruzV2.10813G6;Name=BruzV2.10813G6;multiexonic=True;superlocus=Mikado_superlocus:Bruz_scaf_10813-:13737-15105
Bruz_scaf_10813	Mikado_loci	mRNA	13737	15105	18	-	.	ID=BruzV2.10813G6.1;Parent=BruzV2.10813G6;Name=BruzV2.10813G6.1;alias=v1_Bruz.10813G10.1;alias=Bruz_scaf_10813.g79.t1;canonical_junctions=1;canonical_number=1;canonical_proportion=1.0;primary=True
Bruz_scaf_10813	Mikado_loci	exon	13737	14111	.	-	.	ID=BruzV2.10813G6.1.exon1;Parent=BruzV2.10813G6.1
Bruz_scaf_10813	Mikado_loci	three_prime_UTR	13737	13811	.	-	.	ID=BruzV2.10813G6.1.three_prime_UTR1;Parent=BruzV2.10813G6.1
Bruz_scaf_10813	Mikado_loci	CDS	13812	14111	.	-	0	ID=BruzV2.10813G6.1.CDS1;Parent=BruzV2.10813G6.1
Bruz_scaf_10813	Mikado_loci	CDS	14911	15105	.	-	0	ID=BruzV2.10813G6.1.CDS2;Parent=BruzV2.10813G6.1
Bruz_scaf_10813	Mikado_loci	exon	14911	15105	.	-	.	ID=BruzV2.10813G6.1.exon2;Parent=BruzV2.10813G6.1
###
Bruz_scaf_10817	Mikado_loci	superlocus	9761	11277	.	+	.	ID=Mikado_superlocus:Bruz_scaf_10817+:9761-11277;Name=superlocus:Bruz_scaf_10817+:9761-11277
Bruz_scaf_10817	Mikado_loci	gene	9761	11277	18	+	.	ID=BruzV2.10817G2;Name=BruzV2.10817G2;multiexonic=False;superlocus=Mikado_superlocus:Bruz_scaf_10817+:9761-11277
Bruz_scaf_10817	Mikado_loci	mRNA	9761	11277	18	+	.	ID=BruzV2.10817G2.1;Parent=BruzV2.10817G2;Name=BruzV2.10817G2.1;alias=st_MSTRG.2742.1;primary=True
Bruz_scaf_10817	Mikado_loci	exon	9761	11277	.	+	.	ID=BruzV2.10817G2.1.exon1;Parent=BruzV2.10817G2.1
Bruz_scaf_10817	Mikado_loci	five_prime_UTR	9761	10537	.	+	.	ID=BruzV2.10817G2.1.five_prime_UTR1;Parent=BruzV2.10817G2.1
Bruz_scaf_10817	Mikado_loci	CDS	10538	10840	.	+	0	ID=BruzV2.10817G2.1.CDS1;Parent=BruzV2.10817G2.1
Bruz_scaf_10817	Mikado_loci	three_prime_UTR	10841	11277	.	+	.	ID=BruzV2.10817G2.1.three_prime_UTR1;Parent=BruzV2.10817G2.1
###
Bruz_scaf_10819	Mikado_loci	superlocus	473	4445	.	-	.	ID=Mikado_superlocus:Bruz_scaf_10819-:473-4445;Name=superlocus:Bruz_scaf_10819-:473-4445
Bruz_scaf_10819	Mikado_loci	gene	473	4445	21	-	.	ID=BruzV2.10819G2;Name=BruzV2.10819G2;multiexonic=True;superlocus=Mikado_superlocus:Bruz_scaf_10819-:473-4445
Bruz_scaf_10819	Mikado_loci	mRNA	473	4445	21	-	.	ID=BruzV2.10819G2.1;Parent=BruzV2.10819G2;Name=BruzV2.10819G2.1;alias=v1_Bruz.10819G2.1;alias=Bruz_scaf_10819.g80.t1;canonical_junctions=1,2,3,4;canonical_number=4;canonical_proportion=1.0;primary=True
Bruz_scaf_10819	Mikado_loci	exon	473	794	.	-	.	ID=BruzV2.10819G2.1.exon1;Parent=BruzV2.10819G2.1
Bruz_scaf_10819	Mikado_loci	three_prime_UTR	473	737	.	-	.	ID=BruzV2.10819G2.1.three_prime_UTR1;Parent=BruzV2.10819G2.1
Bruz_scaf_10819	Mikado_loci	CDS	738	794	.	-	0	ID=BruzV2.10819G2.1.CDS1;Parent=BruzV2.10819G2.1
Bruz_scaf_10819	Mikado_loci	CDS	1054	1200	.	-	0	ID=BruzV2.10819G2.1.CDS2;Parent=BruzV2.10819G2.1
Bruz_scaf_10819	Mikado_loci	exon	1054	1200	.	-	.	ID=BruzV2.10819G2.1.exon2;Parent=BruzV2.10819G2.1
Bruz_scaf_10819	Mikado_loci	CDS	1683	1939	.	-	2	ID=BruzV2.10819G2.1.CDS3;Parent=BruzV2.10819G2.1
Bruz_scaf_10819	Mikado_loci	exon	1683	1939	.	-	.	ID=BruzV2.10819G2.1.exon3;Parent=BruzV2.10819G2.1
Bruz_scaf_10819	Mikado_loci	CDS	2087	2171	.	-	0	ID=BruzV2.10819G2.1.CDS4;Parent=BruzV2.10819G2.1
Bruz_scaf_10819	Mikado_loci	exon	2087	2199	.	-	.	ID=BruzV2.10819G2.1.exon4;Parent=BruzV2.10819G2.1
Bruz_scaf_10819	Mikado_loci	five_prime_UTR	2172	2199	.	-	.	ID=BruzV2.10819G2.1.five_prime_UTR1;Parent=BruzV2.10819G2.1
Bruz_scaf_10819	Mikado_loci	exon	3859	4445	.	-	.	ID=BruzV2.10819G2.1.exon5;Parent=BruzV2.10819G2.1
Bruz_scaf_10819	Mikado_loci	five_prime_UTR	3859	4445	.	-	.	ID=BruzV2.10819G2.1.five_prime_UTR2;Parent=BruzV2.10819G2.1
Bruz_scaf_10819	Mikado_loci	gene	2849	4426	18	-	.	ID=BruzV2.10819G4;Name=BruzV2.10819G4;multiexonic=False;superlocus=Mikado_superlocus:Bruz_scaf_10819-:473-4445
Bruz_scaf_10819	Mikado_loci	mRNA	2849	4426	18	-	.	ID=BruzV2.10819G4.1;Parent=BruzV2.10819G4;Name=BruzV2.10819G4.1;alias=st_MSTRG.2746.1;primary=True
Bruz_scaf_10819	Mikado_loci	exon	2849	4426	.	-	.	ID=BruzV2.10819G4.1.exon1;Parent=BruzV2.10819G4.1
Bruz_scaf_10819	Mikado_loci	three_prime_UTR	2849	3854	.	-	.	ID=BruzV2.10819G4.1.three_prime_UTR1;Parent=BruzV2.10819G4.1
Bruz_scaf_10819	Mikado_loci	CDS	3855	4424	.	-	0	ID=BruzV2.10819G4.1.CDS1;Parent=BruzV2.10819G4.1
Bruz_scaf_10819	Mikado_loci	five_prime_UTR	4425	4426	.	-	.	ID=BruzV2.10819G4.1.five_prime_UTR1;Parent=BruzV2.10819G4.1
###
Bruz_scaf_1082	Mikado_loci	superlocus	728	2780	.	+	.	ID=Mikado_superlocus:Bruz_scaf_1082+:728-2780;Name=superlocus:Bruz_scaf_1082+:728-2780
Bruz_scaf_1082	Mikado_loci	gene	728	2780	18	+	.	ID=BruzV2.1082G2;Name=BruzV2.1082G2;multiexonic=False;superlocus=Mikado_superlocus:Bruz_scaf_1082+:728-2780
Bruz_scaf_1082	Mikado_loci	mRNA	728	2780	18	+	.	ID=BruzV2.1082G2.1;Parent=BruzV2.1082G2;Name=BruzV2.1082G2.1;alias=st_MSTRG.2748.1;primary=True
Bruz_scaf_1082	Mikado_loci	exon	728	2780	.	+	.	ID=BruzV2.1082G2.1.exon1;Parent=BruzV2.1082G2.1
Bruz_scaf_1082	Mikado_loci	five_prime_UTR	728	1819	.	+	.	ID=BruzV2.1082G2.1.five_prime_UTR1;Parent=BruzV2.1082G2.1
Bruz_scaf_1082	Mikado_loci	CDS	1820	2125	.	+	0	ID=BruzV2.1082G2.1.CDS1;Parent=BruzV2.1082G2.1
Bruz_scaf_1082	Mikado_loci	three_prime_UTR	2126	2780	.	+	.	ID=BruzV2.1082G2.1.three_prime_UTR1;Parent=BruzV2.1082G2.1
###
Bruz_scaf_1082	Mikado_loci	superlocus	755	9935	.	-	.	ID=Mikado_superlocus:Bruz_scaf_1082-:755-9935;Name=superlocus:Bruz_scaf_1082-:755-9935
Bruz_scaf_1082	Mikado_loci	gene	755	9935	21	-	.	ID=BruzV2.1082G4;Name=BruzV2.1082G4;multiexonic=True;superlocus=Mikado_superlocus:Bruz_scaf_1082-:755-9935
Bruz_scaf_1082	Mikado_loci	mRNA	755	9935	21	-	.	ID=BruzV2.1082G4.1;Parent=BruzV2.1082G4;Name=BruzV2.1082G4.1;alias=v1_Bruz.1082G4.1;alias=Bruz_scaf_1082.g100.t1;canonical_junctions=1,2,3,4,5,6,7,8,9,10,11,12,13,14,15,16,17,18;canonical_number=18;canonical_proportion=1.0;primary=True
Bruz_scaf_1082	Mikado_loci	exon	755	1223	.	-	.	ID=BruzV2.1082G4.1.exon1;Parent=BruzV2.1082G4.1
Bruz_scaf_1082	Mikado_loci	three_prime_UTR	755	1142	.	-	.	ID=BruzV2.1082G4.1.three_prime_UTR1;Parent=BruzV2.1082G4.1
Bruz_scaf_1082	Mikado_loci	CDS	1143	1223	.	-	0	ID=BruzV2.1082G4.1.CDS1;Parent=BruzV2.1082G4.1
Bruz_scaf_1082	Mikado_loci	CDS	1351	1444	.	-	1	ID=BruzV2.1082G4.1.CDS2;Parent=BruzV2.1082G4.1
Bruz_scaf_1082	Mikado_loci	exon	1351	1444	.	-	.	ID=BruzV2.1082G4.1.exon2;Parent=BruzV2.1082G4.1
Bruz_scaf_1082	Mikado_loci	CDS	3076	3141	.	-	1	ID=BruzV2.1082G4.1.CDS3;Parent=BruzV2.1082G4.1
Bruz_scaf_1082	Mikado_loci	exon	3076	3141	.	-	.	ID=BruzV2.1082G4.1.exon3;Parent=BruzV2.1082G4.1
Bruz_scaf_1082	Mikado_loci	CDS	4060	4150	.	-	2	ID=BruzV2.1082G4.1.CDS4;Parent=BruzV2.1082G4.1
Bruz_scaf_1082	Mikado_loci	exon	4060	4150	.	-	.	ID=BruzV2.1082G4.1.exon4;Parent=BruzV2.1082G4.1
Bruz_scaf_1082	Mikado_loci	CDS	4397	4479	.	-	1	ID=BruzV2.1082G4.1.CDS5;Parent=BruzV2.1082G4.1
Bruz_scaf_1082	Mikado_loci	exon	4397	4479	.	-	.	ID=BruzV2.1082G4.1.exon5;Parent=BruzV2.1082G4.1
Bruz_scaf_1082	Mikado_loci	CDS	4574	4642	.	-	1	ID=BruzV2.1082G4.1.CDS6;Parent=BruzV2.1082G4.1
Bruz_scaf_1082	Mikado_loci	exon	4574	4642	.	-	.	ID=BruzV2.1082G4.1.exon6;Parent=BruzV2.1082G4.1
Bruz_scaf_1082	Mikado_loci	CDS	4825	4892	.	-	0	ID=BruzV2.1082G4.1.CDS7;Parent=BruzV2.1082G4.1
Bruz_scaf_1082	Mikado_loci	exon	4825	4892	.	-	.	ID=BruzV2.1082G4.1.exon7;Parent=BruzV2.1082G4.1
Bruz_scaf_1082	Mikado_loci	CDS	4987	5073	.	-	0	ID=BruzV2.1082G4.1.CDS8;Parent=BruzV2.1082G4.1
Bruz_scaf_1082	Mikado_loci	exon	4987	5073	.	-	.	ID=BruzV2.1082G4.1.exon8;Parent=BruzV2.1082G4.1
Bruz_scaf_1082	Mikado_loci	CDS	5482	5553	.	-	0	ID=BruzV2.1082G4.1.CDS9;Parent=BruzV2.1082G4.1
Bruz_scaf_1082	Mikado_loci	exon	5482	5553	.	-	.	ID=BruzV2.1082G4.1.exon9;Parent=BruzV2.1082G4.1
Bruz_scaf_1082	Mikado_loci	CDS	5793	5896	.	-	2	ID=BruzV2.1082G4.1.CDS10;Parent=BruzV2.1082G4.1
Bruz_scaf_1082	Mikado_loci	exon	5793	5896	.	-	.	ID=BruzV2.1082G4.1.exon10;Parent=BruzV2.1082G4.1
Bruz_scaf_1082	Mikado_loci	CDS	5989	6052	.	-	0	ID=BruzV2.1082G4.1.CDS11;Parent=BruzV2.1082G4.1
Bruz_scaf_1082	Mikado_loci	exon	5989	6052	.	-	.	ID=BruzV2.1082G4.1.exon11;Parent=BruzV2.1082G4.1
Bruz_scaf_1082	Mikado_loci	CDS	6973	7044	.	-	0	ID=BruzV2.1082G4.1.CDS12;Parent=BruzV2.1082G4.1
Bruz_scaf_1082	Mikado_loci	exon	6973	7044	.	-	.	ID=BruzV2.1082G4.1.exon12;Parent=BruzV2.1082G4.1
Bruz_scaf_1082	Mikado_loci	CDS	7362	7420	.	-	2	ID=BruzV2.1082G4.1.CDS13;Parent=BruzV2.1082G4.1
Bruz_scaf_1082	Mikado_loci	exon	7362	7420	.	-	.	ID=BruzV2.1082G4.1.exon13;Parent=BruzV2.1082G4.1
Bruz_scaf_1082	Mikado_loci	CDS	7547	7664	.	-	0	ID=BruzV2.1082G4.1.CDS14;Parent=BruzV2.1082G4.1
Bruz_scaf_1082	Mikado_loci	exon	7547	7664	.	-	.	ID=BruzV2.1082G4.1.exon14;Parent=BruzV2.1082G4.1
Bruz_scaf_1082	Mikado_loci	CDS	8180	8235	.	-	2	ID=BruzV2.1082G4.1.CDS15;Parent=BruzV2.1082G4.1
Bruz_scaf_1082	Mikado_loci	exon	8180	8235	.	-	.	ID=BruzV2.1082G4.1.exon15;Parent=BruzV2.1082G4.1
Bruz_scaf_1082	Mikado_loci	CDS	8356	8442	.	-	2	ID=BruzV2.1082G4.1.CDS16;Parent=BruzV2.1082G4.1
Bruz_scaf_1082	Mikado_loci	exon	8356	8442	.	-	.	ID=BruzV2.1082G4.1.exon16;Parent=BruzV2.1082G4.1
Bruz_scaf_1082	Mikado_loci	CDS	8667	8712	.	-	0	ID=BruzV2.1082G4.1.CDS17;Parent=BruzV2.1082G4.1
Bruz_scaf_1082	Mikado_loci	exon	8667	8712	.	-	.	ID=BruzV2.1082G4.1.exon17;Parent=BruzV2.1082G4.1
Bruz_scaf_1082	Mikado_loci	CDS	8819	8860	.	-	0	ID=BruzV2.1082G4.1.CDS18;Parent=BruzV2.1082G4.1
Bruz_scaf_1082	Mikado_loci	exon	8819	8860	.	-	.	ID=BruzV2.1082G4.1.exon18;Parent=BruzV2.1082G4.1
Bruz_scaf_1082	Mikado_loci	CDS	9565	9705	.	-	0	ID=BruzV2.1082G4.1.CDS19;Parent=BruzV2.1082G4.1
Bruz_scaf_1082	Mikado_loci	exon	9565	9935	.	-	.	ID=BruzV2.1082G4.1.exon19;Parent=BruzV2.1082G4.1
Bruz_scaf_1082	Mikado_loci	five_prime_UTR	9706	9935	.	-	.	ID=BruzV2.1082G4.1.five_prime_UTR1;Parent=BruzV2.1082G4.1
###
Bruz_scaf_1082	Mikado_loci	superlocus	10147	14295	.	-	.	ID=Mikado_superlocus:Bruz_scaf_1082-:10147-14295;Name=superlocus:Bruz_scaf_1082-:10147-14295
Bruz_scaf_1082	Mikado_loci	gene	10147	14295	20	-	.	ID=BruzV2.1082G6;Name=BruzV2.1082G6;multiexonic=True;superlocus=Mikado_superlocus:Bruz_scaf_1082-:10147-14295
Bruz_scaf_1082	Mikado_loci	mRNA	10147	14295	20	-	.	ID=BruzV2.1082G6.1;Parent=BruzV2.1082G6;Name=BruzV2.1082G6.1;alias=v1_Bruz.1082G6.1;alias=Bruz_scaf_1082.g101.t1;canonical_junctions=1,2,3;canonical_number=3;canonical_proportion=1.0;primary=True
Bruz_scaf_1082	Mikado_loci	exon	10147	11130	.	-	.	ID=BruzV2.1082G6.1.exon1;Parent=BruzV2.1082G6.1
Bruz_scaf_1082	Mikado_loci	three_prime_UTR	10147	10952	.	-	.	ID=BruzV2.1082G6.1.three_prime_UTR1;Parent=BruzV2.1082G6.1
Bruz_scaf_1082	Mikado_loci	CDS	10953	11130	.	-	1	ID=BruzV2.1082G6.1.CDS1;Parent=BruzV2.1082G6.1
Bruz_scaf_1082	Mikado_loci	CDS	13359	13526	.	-	1	ID=BruzV2.1082G6.1.CDS2;Parent=BruzV2.1082G6.1
Bruz_scaf_1082	Mikado_loci	exon	13359	13526	.	-	.	ID=BruzV2.1082G6.1.exon2;Parent=BruzV2.1082G6.1
Bruz_scaf_1082	Mikado_loci	CDS	13691	13767	.	-	0	ID=BruzV2.1082G6.1.CDS3;Parent=BruzV2.1082G6.1
Bruz_scaf_1082	Mikado_loci	exon	13691	13767	.	-	.	ID=BruzV2.1082G6.1.exon3;Parent=BruzV2.1082G6.1
Bruz_scaf_1082	Mikado_loci	CDS	13857	14126	.	-	0	ID=BruzV2.1082G6.1.CDS4;Parent=BruzV2.1082G6.1
Bruz_scaf_1082	Mikado_loci	exon	13857	14295	.	-	.	ID=BruzV2.1082G6.1.exon4;Parent=BruzV2.1082G6.1
Bruz_scaf_1082	Mikado_loci	five_prime_UTR	14127	14295	.	-	.	ID=BruzV2.1082G6.1.five_prime_UTR1;Parent=BruzV2.1082G6.1
###
Bruz_scaf_1082	Mikado_loci	superlocus	25353	28389	.	+	.	ID=Mikado_superlocus:Bruz_scaf_1082+:25353-28389;Name=superlocus:Bruz_scaf_1082+:25353-28389
Bruz_scaf_1082	Mikado_loci	gene	25353	28389	18	+	.	ID=BruzV2.1082G8;Name=BruzV2.1082G8;multiexonic=False;superlocus=Mikado_superlocus:Bruz_scaf_1082+:25353-28389
Bruz_scaf_1082	Mikado_loci	mRNA	25353	28389	18	+	.	ID=BruzV2.1082G8.1;Parent=BruzV2.1082G8;Name=BruzV2.1082G8.1;alias=st_MSTRG.2757.1;primary=True
Bruz_scaf_1082	Mikado_loci	exon	25353	28389	.	+	.	ID=BruzV2.1082G8.1.exon1;Parent=BruzV2.1082G8.1
Bruz_scaf_1082	Mikado_loci	five_prime_UTR	25353	25581	.	+	.	ID=BruzV2.1082G8.1.five_prime_UTR1;Parent=BruzV2.1082G8.1
Bruz_scaf_1082	Mikado_loci	CDS	25582	25896	.	+	0	ID=BruzV2.1082G8.1.CDS1;Parent=BruzV2.1082G8.1
Bruz_scaf_1082	Mikado_loci	three_prime_UTR	25897	28389	.	+	.	ID=BruzV2.1082G8.1.three_prime_UTR1;Parent=BruzV2.1082G8.1
Bruz_scaf_1082	Mikado_loci	gene	25806	28324	20	+	.	ID=BruzV2.1082G10;Name=BruzV2.1082G10;multiexonic=True;superlocus=Mikado_superlocus:Bruz_scaf_1082+:25353-28389
Bruz_scaf_1082	Mikado_loci	mRNA	25806	28324	20	+	.	ID=BruzV2.1082G10.1;Parent=BruzV2.1082G10;Name=BruzV2.1082G10.1;alias=v1_Bruz.1082G10.1;alias=Bruz_scaf_1082.g102.t1;canonical_junctions=1,2,3,4,5,6,7;canonical_number=7;canonical_proportion=1.0;primary=True
Bruz_scaf_1082	Mikado_loci	exon	25806	25866	.	+	.	ID=BruzV2.1082G10.1.exon1;Parent=BruzV2.1082G10.1
Bruz_scaf_1082	Mikado_loci	five_prime_UTR	25806	25866	.	+	.	ID=BruzV2.1082G10.1.five_prime_UTR1;Parent=BruzV2.1082G10.1
Bruz_scaf_1082	Mikado_loci	exon	25957	26024	.	+	.	ID=BruzV2.1082G10.1.exon2;Parent=BruzV2.1082G10.1
Bruz_scaf_1082	Mikado_loci	five_prime_UTR	25957	26024	.	+	.	ID=BruzV2.1082G10.1.five_prime_UTR2;Parent=BruzV2.1082G10.1
Bruz_scaf_1082	Mikado_loci	exon	26518	26586	.	+	.	ID=BruzV2.1082G10.1.exon3;Parent=BruzV2.1082G10.1
Bruz_scaf_1082	Mikado_loci	five_prime_UTR	26518	26586	.	+	.	ID=BruzV2.1082G10.1.five_prime_UTR3;Parent=BruzV2.1082G10.1
Bruz_scaf_1082	Mikado_loci	exon	26661	26754	.	+	.	ID=BruzV2.1082G10.1.exon4;Parent=BruzV2.1082G10.1
Bruz_scaf_1082	Mikado_loci	five_prime_UTR	26661	26754	.	+	.	ID=BruzV2.1082G10.1.five_prime_UTR4;Parent=BruzV2.1082G10.1
Bruz_scaf_1082	Mikado_loci	exon	27464	27520	.	+	.	ID=BruzV2.1082G10.1.exon5;Parent=BruzV2.1082G10.1
Bruz_scaf_1082	Mikado_loci	five_prime_UTR	27464	27470	.	+	.	ID=BruzV2.1082G10.1.five_prime_UTR5;Parent=BruzV2.1082G10.1
Bruz_scaf_1082	Mikado_loci	CDS	27471	27520	.	+	0	ID=BruzV2.1082G10.1.CDS1;Parent=BruzV2.1082G10.1
Bruz_scaf_1082	Mikado_loci	CDS	27585	27669	.	+	1	ID=BruzV2.1082G10.1.CDS2;Parent=BruzV2.1082G10.1
Bruz_scaf_1082	Mikado_loci	exon	27585	27669	.	+	.	ID=BruzV2.1082G10.1.exon6;Parent=BruzV2.1082G10.1
Bruz_scaf_1082	Mikado_loci	CDS	27775	27861	.	+	0	ID=BruzV2.1082G10.1.CDS3;Parent=BruzV2.1082G10.1
Bruz_scaf_1082	Mikado_loci	exon	27775	27861	.	+	.	ID=BruzV2.1082G10.1.exon7;Parent=BruzV2.1082G10.1
Bruz_scaf_1082	Mikado_loci	CDS	27957	28052	.	+	0	ID=BruzV2.1082G10.1.CDS4;Parent=BruzV2.1082G10.1
Bruz_scaf_1082	Mikado_loci	exon	27957	28324	.	+	.	ID=BruzV2.1082G10.1.exon8;Parent=BruzV2.1082G10.1
Bruz_scaf_1082	Mikado_loci	three_prime_UTR	28053	28324	.	+	.	ID=BruzV2.1082G10.1.three_prime_UTR1;Parent=BruzV2.1082G10.1
###
Bruz_scaf_1082	Mikado_loci	superlocus	36298	36608	.	+	.	ID=Mikado_superlocus:Bruz_scaf_1082+:36298-36608;Name=superlocus:Bruz_scaf_1082+:36298-36608
Bruz_scaf_1082	Mikado_loci	gene	36298	36608	18	+	.	ID=BruzV2.1082G12;Name=BruzV2.1082G12;multiexonic=False;superlocus=Mikado_superlocus:Bruz_scaf_1082+:36298-36608
Bruz_scaf_1082	Mikado_loci	mRNA	36298	36608	18	+	.	ID=BruzV2.1082G12.1;Parent=BruzV2.1082G12;Name=BruzV2.1082G12.1;alias=v1_Bruz.1082G12.1;alias=MSTRG.2650.1;primary=True
Bruz_scaf_1082	Mikado_loci	CDS	36298	36606	.	+	0	ID=BruzV2.1082G12.1.CDS1;Parent=BruzV2.1082G12.1
Bruz_scaf_1082	Mikado_loci	exon	36298	36608	.	+	.	ID=BruzV2.1082G12.1.exon1;Parent=BruzV2.1082G12.1
Bruz_scaf_1082	Mikado_loci	three_prime_UTR	36607	36608	.	+	.	ID=BruzV2.1082G12.1.three_prime_UTR1;Parent=BruzV2.1082G12.1
###
Bruz_scaf_1082	Mikado_loci	superlocus	42627	44648	.	-	.	ID=Mikado_superlocus:Bruz_scaf_1082-:42627-44648;Name=superlocus:Bruz_scaf_1082-:42627-44648
Bruz_scaf_1082	Mikado_loci	gene	42627	44648	18	-	.	ID=BruzV2.1082G14;Name=BruzV2.1082G14;multiexonic=False;superlocus=Mikado_superlocus:Bruz_scaf_1082-:42627-44648
Bruz_scaf_1082	Mikado_loci	mRNA	42627	44648	18	-	.	ID=BruzV2.1082G14.1;Parent=BruzV2.1082G14;Name=BruzV2.1082G14.1;alias=st_MSTRG.2761.1;primary=True
Bruz_scaf_1082	Mikado_loci	exon	42627	44648	.	-	.	ID=BruzV2.1082G14.1.exon1;Parent=BruzV2.1082G14.1
Bruz_scaf_1082	Mikado_loci	three_prime_UTR	42627	43131	.	-	.	ID=BruzV2.1082G14.1.three_prime_UTR1;Parent=BruzV2.1082G14.1
Bruz_scaf_1082	Mikado_loci	CDS	43132	43707	.	-	0	ID=BruzV2.1082G14.1.CDS1;Parent=BruzV2.1082G14.1
Bruz_scaf_1082	Mikado_loci	five_prime_UTR	43708	44648	.	-	.	ID=BruzV2.1082G14.1.five_prime_UTR1;Parent=BruzV2.1082G14.1
###
Bruz_scaf_1082	Mikado_loci	superlocus	47934	51415	.	-	.	ID=Mikado_superlocus:Bruz_scaf_1082-:47934-51415;Name=superlocus:Bruz_scaf_1082-:47934-51415
Bruz_scaf_1082	Mikado_loci	gene	48022	51415	21	-	.	ID=BruzV2.1082G16;Name=BruzV2.1082G16;multiexonic=True;superlocus=Mikado_superlocus:Bruz_scaf_1082-:47934-51415
Bruz_scaf_1082	Mikado_loci	mRNA	48022	51415	21	-	.	ID=BruzV2.1082G16.1;Parent=BruzV2.1082G16;Name=BruzV2.1082G16.1;alias=v1_Bruz.1082G14.1;alias=Bruz_scaf_1082.g103.t1;canonical_junctions=1,2;canonical_number=2;canonical_proportion=0.6666666666666666;primary=True
Bruz_scaf_1082	Mikado_loci	exon	48022	48418	.	-	.	ID=BruzV2.1082G16.1.exon1;Parent=BruzV2.1082G16.1
Bruz_scaf_1082	Mikado_loci	three_prime_UTR	48022	48290	.	-	.	ID=BruzV2.1082G16.1.three_prime_UTR1;Parent=BruzV2.1082G16.1
Bruz_scaf_1082	Mikado_loci	CDS	48291	48418	.	-	2	ID=BruzV2.1082G16.1.CDS1;Parent=BruzV2.1082G16.1
Bruz_scaf_1082	Mikado_loci	CDS	48689	48953	.	-	0	ID=BruzV2.1082G16.1.CDS2;Parent=BruzV2.1082G16.1
Bruz_scaf_1082	Mikado_loci	exon	48689	48953	.	-	.	ID=BruzV2.1082G16.1.exon2;Parent=BruzV2.1082G16.1
Bruz_scaf_1082	Mikado_loci	CDS	49040	50203	.	-	0	ID=BruzV2.1082G16.1.CDS3;Parent=BruzV2.1082G16.1
Bruz_scaf_1082	Mikado_loci	exon	49040	50352	.	-	.	ID=BruzV2.1082G16.1.exon3;Parent=BruzV2.1082G16.1
Bruz_scaf_1082	Mikado_loci	five_prime_UTR	50204	50352	.	-	.	ID=BruzV2.1082G16.1.five_prime_UTR1;Parent=BruzV2.1082G16.1
Bruz_scaf_1082	Mikado_loci	exon	51205	51415	.	-	.	ID=BruzV2.1082G16.1.exon4;Parent=BruzV2.1082G16.1
Bruz_scaf_1082	Mikado_loci	five_prime_UTR	51205	51415	.	-	.	ID=BruzV2.1082G16.1.five_prime_UTR2;Parent=BruzV2.1082G16.1
###
Bruz_scaf_1082	Mikado_loci	superlocus	56888	57416	.	-	.	ID=Mikado_superlocus:Bruz_scaf_1082-:56888-57416;Name=superlocus:Bruz_scaf_1082-:56888-57416
Bruz_scaf_1082	Mikado_loci	gene	56888	57416	17	-	.	ID=BruzV2.1082G18;Name=BruzV2.1082G18;multiexonic=False;superlocus=Mikado_superlocus:Bruz_scaf_1082-:56888-57416
Bruz_scaf_1082	Mikado_loci	mRNA	56888	57416	17	-	.	ID=BruzV2.1082G18.1;Parent=BruzV2.1082G18;Name=BruzV2.1082G18.1;alias=st_MSTRG.2764.1;primary=True
Bruz_scaf_1082	Mikado_loci	exon	56888	57416	.	-	.	ID=BruzV2.1082G18.1.exon1;Parent=BruzV2.1082G18.1
Bruz_scaf_1082	Mikado_loci	three_prime_UTR	56888	56888	.	-	.	ID=BruzV2.1082G18.1.three_prime_UTR1;Parent=BruzV2.1082G18.1
Bruz_scaf_1082	Mikado_loci	CDS	56889	57416	.	-	0	ID=BruzV2.1082G18.1.CDS1;Parent=BruzV2.1082G18.1
###
Bruz_scaf_1082	Mikado_loci	superlocus	69027	71795	.	-	.	ID=Mikado_superlocus:Bruz_scaf_1082-:69027-71795;Name=superlocus:Bruz_scaf_1082-:69027-71795
Bruz_scaf_1082	Mikado_loci	gene	69027	71795	19	-	.	ID=BruzV2.1082G20;Name=BruzV2.1082G20;multiexonic=True;superlocus=Mikado_superlocus:Bruz_scaf_1082-:69027-71795
Bruz_scaf_1082	Mikado_loci	mRNA	69027	71795	19	-	.	ID=BruzV2.1082G20.1;Parent=BruzV2.1082G20;Name=BruzV2.1082G20.1;alias=v1_Bruz.1082G22.1;alias=Bruz_scaf_1082.g104.t1;canonical_junctions=1,2,3,4,5,6,7;canonical_number=7;canonical_proportion=1.0;primary=True
Bruz_scaf_1082	Mikado_loci	exon	69027	69399	.	-	.	ID=BruzV2.1082G20.1.exon1;Parent=BruzV2.1082G20.1
Bruz_scaf_1082	Mikado_loci	three_prime_UTR	69027	69297	.	-	.	ID=BruzV2.1082G20.1.three_prime_UTR1;Parent=BruzV2.1082G20.1
Bruz_scaf_1082	Mikado_loci	CDS	69298	69399	.	-	0	ID=BruzV2.1082G20.1.CDS1;Parent=BruzV2.1082G20.1
Bruz_scaf_1082	Mikado_loci	CDS	69493	69587	.	-	2	ID=BruzV2.1082G20.1.CDS2;Parent=BruzV2.1082G20.1
Bruz_scaf_1082	Mikado_loci	exon	69493	69587	.	-	.	ID=BruzV2.1082G20.1.exon2;Parent=BruzV2.1082G20.1
Bruz_scaf_1082	Mikado_loci	CDS	70025	70072	.	-	2	ID=BruzV2.1082G20.1.CDS3;Parent=BruzV2.1082G20.1
Bruz_scaf_1082	Mikado_loci	exon	70025	70072	.	-	.	ID=BruzV2.1082G20.1.exon3;Parent=BruzV2.1082G20.1
Bruz_scaf_1082	Mikado_loci	CDS	70194	70314	.	-	0	ID=BruzV2.1082G20.1.CDS4;Parent=BruzV2.1082G20.1
Bruz_scaf_1082	Mikado_loci	exon	70194	70314	.	-	.	ID=BruzV2.1082G20.1.exon4;Parent=BruzV2.1082G20.1
Bruz_scaf_1082	Mikado_loci	CDS	70703	70757	.	-	1	ID=BruzV2.1082G20.1.CDS5;Parent=BruzV2.1082G20.1
Bruz_scaf_1082	Mikado_loci	exon	70703	70757	.	-	.	ID=BruzV2.1082G20.1.exon5;Parent=BruzV2.1082G20.1
Bruz_scaf_1082	Mikado_loci	CDS	70887	71002	.	-	0	ID=BruzV2.1082G20.1.CDS6;Parent=BruzV2.1082G20.1
Bruz_scaf_1082	Mikado_loci	exon	70887	71002	.	-	.	ID=BruzV2.1082G20.1.exon6;Parent=BruzV2.1082G20.1
Bruz_scaf_1082	Mikado_loci	CDS	71557	71625	.	-	0	ID=BruzV2.1082G20.1.CDS7;Parent=BruzV2.1082G20.1
Bruz_scaf_1082	Mikado_loci	exon	71557	71625	.	-	.	ID=BruzV2.1082G20.1.exon7;Parent=BruzV2.1082G20.1
Bruz_scaf_1082	Mikado_loci	CDS	71745	71795	.	-	0	ID=BruzV2.1082G20.1.CDS8;Parent=BruzV2.1082G20.1
Bruz_scaf_1082	Mikado_loci	exon	71745	71795	.	-	.	ID=BruzV2.1082G20.1.exon8;Parent=BruzV2.1082G20.1
###
Bruz_scaf_1082	Mikado_loci	superlocus	73517	74595	.	-	.	ID=Mikado_superlocus:Bruz_scaf_1082-:73517-74595;Name=superlocus:Bruz_scaf_1082-:73517-74595
Bruz_scaf_1082	Mikado_loci	gene	73517	74595	20	-	.	ID=BruzV2.1082G22;Name=BruzV2.1082G22;multiexonic=True;superlocus=Mikado_superlocus:Bruz_scaf_1082-:73517-74595
Bruz_scaf_1082	Mikado_loci	mRNA	73517	74595	20	-	.	ID=BruzV2.1082G22.1;Parent=BruzV2.1082G22;Name=BruzV2.1082G22.1;alias=v1_Bruz.1082G26.1;alias=Bruz_scaf_1082.g105.t1;canonical_junctions=1,2;canonical_number=2;canonical_proportion=1.0;primary=True
Bruz_scaf_1082	Mikado_loci	exon	73517	73612	.	-	.	ID=BruzV2.1082G22.1.exon1;Parent=BruzV2.1082G22.1
Bruz_scaf_1082	Mikado_loci	three_prime_UTR	73517	73585	.	-	.	ID=BruzV2.1082G22.1.three_prime_UTR1;Parent=BruzV2.1082G22.1
Bruz_scaf_1082	Mikado_loci	CDS	73586	73612	.	-	0	ID=BruzV2.1082G22.1.CDS1;Parent=BruzV2.1082G22.1
Bruz_scaf_1082	Mikado_loci	CDS	73854	73963	.	-	2	ID=BruzV2.1082G22.1.CDS2;Parent=BruzV2.1082G22.1
Bruz_scaf_1082	Mikado_loci	exon	73854	73963	.	-	.	ID=BruzV2.1082G22.1.exon2;Parent=BruzV2.1082G22.1
Bruz_scaf_1082	Mikado_loci	CDS	74062	74593	.	-	0	ID=BruzV2.1082G22.1.CDS3;Parent=BruzV2.1082G22.1
Bruz_scaf_1082	Mikado_loci	exon	74062	74595	.	-	.	ID=BruzV2.1082G22.1.exon3;Parent=BruzV2.1082G22.1
Bruz_scaf_1082	Mikado_loci	five_prime_UTR	74594	74595	.	-	.	ID=BruzV2.1082G22.1.five_prime_UTR1;Parent=BruzV2.1082G22.1
###
Bruz_scaf_1082	Mikado_loci	superlocus	74932	79933	.	-	.	ID=Mikado_superlocus:Bruz_scaf_1082-:74932-79933;Name=superlocus:Bruz_scaf_1082-:74932-79933
Bruz_scaf_1082	Mikado_loci	gene	74957	79285	20	-	.	ID=BruzV2.1082G24;Name=BruzV2.1082G24;multiexonic=True;superlocus=Mikado_superlocus:Bruz_scaf_1082-:74932-79933
Bruz_scaf_1082	Mikado_loci	mRNA	74957	79285	20	-	.	ID=BruzV2.1082G24.1;Parent=BruzV2.1082G24;Name=BruzV2.1082G24.1;alias=v1_Bruz.1082G28.1;alias=Bruz_scaf_1082.g106.t1;canonical_junctions=1,2,3,4;canonical_number=4;canonical_proportion=1.0;primary=True
Bruz_scaf_1082	Mikado_loci	exon	74957	75654	.	-	.	ID=BruzV2.1082G24.1.exon1;Parent=BruzV2.1082G24.1
Bruz_scaf_1082	Mikado_loci	three_prime_UTR	74957	75218	.	-	.	ID=BruzV2.1082G24.1.three_prime_UTR1;Parent=BruzV2.1082G24.1
Bruz_scaf_1082	Mikado_loci	CDS	75219	75654	.	-	1	ID=BruzV2.1082G24.1.CDS1;Parent=BruzV2.1082G24.1
Bruz_scaf_1082	Mikado_loci	CDS	76467	76606	.	-	0	ID=BruzV2.1082G24.1.CDS2;Parent=BruzV2.1082G24.1
Bruz_scaf_1082	Mikado_loci	exon	76467	76606	.	-	.	ID=BruzV2.1082G24.1.exon2;Parent=BruzV2.1082G24.1
Bruz_scaf_1082	Mikado_loci	CDS	77151	77243	.	-	0	ID=BruzV2.1082G24.1.CDS3;Parent=BruzV2.1082G24.1
Bruz_scaf_1082	Mikado_loci	exon	77151	77243	.	-	.	ID=BruzV2.1082G24.1.exon3;Parent=BruzV2.1082G24.1
Bruz_scaf_1082	Mikado_loci	CDS	77870	78268	.	-	0	ID=BruzV2.1082G24.1.CDS4;Parent=BruzV2.1082G24.1
Bruz_scaf_1082	Mikado_loci	exon	77870	78268	.	-	.	ID=BruzV2.1082G24.1.exon4;Parent=BruzV2.1082G24.1
Bruz_scaf_1082	Mikado_loci	CDS	78685	79035	.	-	0	ID=BruzV2.1082G24.1.CDS5;Parent=BruzV2.1082G24.1
Bruz_scaf_1082	Mikado_loci	exon	78685	79285	.	-	.	ID=BruzV2.1082G24.1.exon5;Parent=BruzV2.1082G24.1
Bruz_scaf_1082	Mikado_loci	five_prime_UTR	79036	79285	.	-	.	ID=BruzV2.1082G24.1.five_prime_UTR1;Parent=BruzV2.1082G24.1
###
Bruz_scaf_10821	Mikado_loci	superlocus	715	11595	.	-	.	ID=Mikado_superlocus:Bruz_scaf_10821-:715-11595;Name=superlocus:Bruz_scaf_10821-:715-11595
Bruz_scaf_10821	Mikado_loci	gene	715	11595	21	-	.	ID=BruzV2.10821G2;Name=BruzV2.10821G2;multiexonic=True;superlocus=Mikado_superlocus:Bruz_scaf_10821-:715-11595
Bruz_scaf_10821	Mikado_loci	mRNA	715	11595	21	-	.	ID=BruzV2.10821G2.1;Parent=BruzV2.10821G2;Name=BruzV2.10821G2.1;alias=v1_Bruz.10821G2.1;alias=Bruz_scaf_10821.g81.t1;canonical_junctions=1,2,3,4,5,6,7,8,9,10,11,12,13,14,15,16,17,18;canonical_number=18;canonical_proportion=1.0;primary=True
Bruz_scaf_10821	Mikado_loci	exon	715	1044	.	-	.	ID=BruzV2.10821G2.1.exon1;Parent=BruzV2.10821G2.1
Bruz_scaf_10821	Mikado_loci	three_prime_UTR	715	776	.	-	.	ID=BruzV2.10821G2.1.three_prime_UTR1;Parent=BruzV2.10821G2.1
Bruz_scaf_10821	Mikado_loci	CDS	777	1044	.	-	1	ID=BruzV2.10821G2.1.CDS1;Parent=BruzV2.10821G2.1
Bruz_scaf_10821	Mikado_loci	CDS	1166	1292	.	-	2	ID=BruzV2.10821G2.1.CDS2;Parent=BruzV2.10821G2.1
Bruz_scaf_10821	Mikado_loci	exon	1166	1292	.	-	.	ID=BruzV2.10821G2.1.exon2;Parent=BruzV2.10821G2.1
Bruz_scaf_10821	Mikado_loci	CDS	1831	2039	.	-	1	ID=BruzV2.10821G2.1.CDS3;Parent=BruzV2.10821G2.1
Bruz_scaf_10821	Mikado_loci	exon	1831	2039	.	-	.	ID=BruzV2.10821G2.1.exon3;Parent=BruzV2.10821G2.1
Bruz_scaf_10821	Mikado_loci	CDS	2121	2167	.	-	0	ID=BruzV2.10821G2.1.CDS4;Parent=BruzV2.10821G2.1
Bruz_scaf_10821	Mikado_loci	exon	2121	2167	.	-	.	ID=BruzV2.10821G2.1.exon4;Parent=BruzV2.10821G2.1
Bruz_scaf_10821	Mikado_loci	CDS	2505	2564	.	-	0	ID=BruzV2.10821G2.1.CDS5;Parent=BruzV2.10821G2.1
Bruz_scaf_10821	Mikado_loci	exon	2505	2564	.	-	.	ID=BruzV2.10821G2.1.exon5;Parent=BruzV2.10821G2.1
Bruz_scaf_10821	Mikado_loci	CDS	2759	2812	.	-	0	ID=BruzV2.10821G2.1.CDS6;Parent=BruzV2.10821G2.1
Bruz_scaf_10821	Mikado_loci	exon	2759	2812	.	-	.	ID=BruzV2.10821G2.1.exon6;Parent=BruzV2.10821G2.1
Bruz_scaf_10821	Mikado_loci	CDS	3122	3174	.	-	2	ID=BruzV2.10821G2.1.CDS7;Parent=BruzV2.10821G2.1
Bruz_scaf_10821	Mikado_loci	exon	3122	3174	.	-	.	ID=BruzV2.10821G2.1.exon7;Parent=BruzV2.10821G2.1
Bruz_scaf_10821	Mikado_loci	CDS	5635	5690	.	-	1	ID=BruzV2.10821G2.1.CDS8;Parent=BruzV2.10821G2.1
Bruz_scaf_10821	Mikado_loci	exon	5635	5690	.	-	.	ID=BruzV2.10821G2.1.exon8;Parent=BruzV2.10821G2.1
Bruz_scaf_10821	Mikado_loci	CDS	6439	6563	.	-	0	ID=BruzV2.10821G2.1.CDS9;Parent=BruzV2.10821G2.1
Bruz_scaf_10821	Mikado_loci	exon	6439	6563	.	-	.	ID=BruzV2.10821G2.1.exon9;Parent=BruzV2.10821G2.1
Bruz_scaf_10821	Mikado_loci	CDS	7109	7165	.	-	0	ID=BruzV2.10821G2.1.CDS10;Parent=BruzV2.10821G2.1
Bruz_scaf_10821	Mikado_loci	exon	7109	7165	.	-	.	ID=BruzV2.10821G2.1.exon10;Parent=BruzV2.10821G2.1
Bruz_scaf_10821	Mikado_loci	CDS	7698	7834	.	-	2	ID=BruzV2.10821G2.1.CDS11;Parent=BruzV2.10821G2.1
Bruz_scaf_10821	Mikado_loci	exon	7698	7834	.	-	.	ID=BruzV2.10821G2.1.exon11;Parent=BruzV2.10821G2.1
Bruz_scaf_10821	Mikado_loci	CDS	8356	8508	.	-	2	ID=BruzV2.10821G2.1.CDS12;Parent=BruzV2.10821G2.1
Bruz_scaf_10821	Mikado_loci	exon	8356	8508	.	-	.	ID=BruzV2.10821G2.1.exon12;Parent=BruzV2.10821G2.1
Bruz_scaf_10821	Mikado_loci	CDS	8675	8743	.	-	2	ID=BruzV2.10821G2.1.CDS13;Parent=BruzV2.10821G2.1
Bruz_scaf_10821	Mikado_loci	exon	8675	8743	.	-	.	ID=BruzV2.10821G2.1.exon13;Parent=BruzV2.10821G2.1
Bruz_scaf_10821	Mikado_loci	CDS	8830	8965	.	-	0	ID=BruzV2.10821G2.1.CDS14;Parent=BruzV2.10821G2.1
Bruz_scaf_10821	Mikado_loci	exon	8830	8965	.	-	.	ID=BruzV2.10821G2.1.exon14;Parent=BruzV2.10821G2.1
Bruz_scaf_10821	Mikado_loci	CDS	9055	9169	.	-	1	ID=BruzV2.10821G2.1.CDS15;Parent=BruzV2.10821G2.1
Bruz_scaf_10821	Mikado_loci	exon	9055	9169	.	-	.	ID=BruzV2.10821G2.1.exon15;Parent=BruzV2.10821G2.1
Bruz_scaf_10821	Mikado_loci	CDS	10615	10670	.	-	0	ID=BruzV2.10821G2.1.CDS16;Parent=BruzV2.10821G2.1
Bruz_scaf_10821	Mikado_loci	exon	10615	10670	.	-	.	ID=BruzV2.10821G2.1.exon16;Parent=BruzV2.10821G2.1
Bruz_scaf_10821	Mikado_loci	CDS	10798	10957	.	-	1	ID=BruzV2.10821G2.1.CDS17;Parent=BruzV2.10821G2.1
Bruz_scaf_10821	Mikado_loci	exon	10798	10957	.	-	.	ID=BruzV2.10821G2.1.exon17;Parent=BruzV2.10821G2.1
Bruz_scaf_10821	Mikado_loci	CDS	11251	11285	.	-	0	ID=BruzV2.10821G2.1.CDS18;Parent=BruzV2.10821G2.1
Bruz_scaf_10821	Mikado_loci	exon	11251	11359	.	-	.	ID=BruzV2.10821G2.1.exon18;Parent=BruzV2.10821G2.1
Bruz_scaf_10821	Mikado_loci	five_prime_UTR	11286	11359	.	-	.	ID=BruzV2.10821G2.1.five_prime_UTR1;Parent=BruzV2.10821G2.1
Bruz_scaf_10821	Mikado_loci	exon	11519	11595	.	-	.	ID=BruzV2.10821G2.1.exon19;Parent=BruzV2.10821G2.1
Bruz_scaf_10821	Mikado_loci	five_prime_UTR	11519	11595	.	-	.	ID=BruzV2.10821G2.1.five_prime_UTR2;Parent=BruzV2.10821G2.1
###
Bruz_scaf_10822	Mikado_loci	superlocus	280	3732	.	+	.	ID=Mikado_superlocus:Bruz_scaf_10822+:280-3732;Name=superlocus:Bruz_scaf_10822+:280-3732
Bruz_scaf_10822	Mikado_loci	gene	280	3732	18	+	.	ID=BruzV2.10822G2;Name=BruzV2.10822G2;multiexonic=False;superlocus=Mikado_superlocus:Bruz_scaf_10822+:280-3732
Bruz_scaf_10822	Mikado_loci	mRNA	280	3732	18	+	.	ID=BruzV2.10822G2.1;Parent=BruzV2.10822G2;Name=BruzV2.10822G2.1;alias=st_MSTRG.2777.1;primary=True
Bruz_scaf_10822	Mikado_loci	exon	280	3732	.	+	.	ID=BruzV2.10822G2.1.exon1;Parent=BruzV2.10822G2.1
Bruz_scaf_10822	Mikado_loci	five_prime_UTR	280	482	.	+	.	ID=BruzV2.10822G2.1.five_prime_UTR1;Parent=BruzV2.10822G2.1
Bruz_scaf_10822	Mikado_loci	CDS	483	1943	.	+	0	ID=BruzV2.10822G2.1.CDS1;Parent=BruzV2.10822G2.1
Bruz_scaf_10822	Mikado_loci	three_prime_UTR	1944	3732	.	+	.	ID=BruzV2.10822G2.1.three_prime_UTR1;Parent=BruzV2.10822G2.1
###
Bruz_scaf_10822	Mikado_loci	superlocus	6351	9316	.	-	.	ID=Mikado_superlocus:Bruz_scaf_10822-:6351-9316;Name=superlocus:Bruz_scaf_10822-:6351-9316
Bruz_scaf_10822	Mikado_loci	gene	6560	9165	19	-	.	ID=BruzV2.10822G4;Name=BruzV2.10822G4;multiexonic=True;superlocus=Mikado_superlocus:Bruz_scaf_10822-:6351-9316
Bruz_scaf_10822	Mikado_loci	mRNA	6560	9165	19	-	.	ID=BruzV2.10822G4.1;Parent=BruzV2.10822G4;Name=BruzV2.10822G4.1;alias=v1_Bruz.10822G4.1;alias=Bruz_scaf_10822.g83.t1;canonical_junctions=1;canonical_number=1;canonical_proportion=1.0;primary=True
Bruz_scaf_10822	Mikado_loci	exon	6560	7061	.	-	.	ID=BruzV2.10822G4.1.exon1;Parent=BruzV2.10822G4.1
Bruz_scaf_10822	Mikado_loci	three_prime_UTR	6560	6608	.	-	.	ID=BruzV2.10822G4.1.three_prime_UTR1;Parent=BruzV2.10822G4.1
Bruz_scaf_10822	Mikado_loci	CDS	6609	7061	.	-	0	ID=BruzV2.10822G4.1.CDS1;Parent=BruzV2.10822G4.1
Bruz_scaf_10822	Mikado_loci	CDS	7490	8911	.	-	0	ID=BruzV2.10822G4.1.CDS2;Parent=BruzV2.10822G4.1
Bruz_scaf_10822	Mikado_loci	exon	7490	9165	.	-	.	ID=BruzV2.10822G4.1.exon2;Parent=BruzV2.10822G4.1
Bruz_scaf_10822	Mikado_loci	five_prime_UTR	8912	9165	.	-	.	ID=BruzV2.10822G4.1.five_prime_UTR1;Parent=BruzV2.10822G4.1
###
Bruz_scaf_10826	Mikado_loci	superlocus	136	1359	.	+	.	ID=Mikado_superlocus:Bruz_scaf_10826+:136-1359;Name=superlocus:Bruz_scaf_10826+:136-1359
Bruz_scaf_10826	Mikado_loci	gene	136	1359	19	+	.	ID=BruzV2.10826G2;Name=BruzV2.10826G2;multiexonic=True;superlocus=Mikado_superlocus:Bruz_scaf_10826+:136-1359
Bruz_scaf_10826	Mikado_loci	mRNA	136	1359	19	+	.	ID=BruzV2.10826G2.1;Parent=BruzV2.10826G2;Name=BruzV2.10826G2.1;alias=v1_Bruz.10826G2.1;alias=Bruz_scaf_10826.g84.t1;canonical_junctions=1,2;canonical_number=2;canonical_proportion=1.0;primary=True
Bruz_scaf_10826	Mikado_loci	CDS	136	354	.	+	0	ID=BruzV2.10826G2.1.CDS1;Parent=BruzV2.10826G2.1
Bruz_scaf_10826	Mikado_loci	exon	136	354	.	+	.	ID=BruzV2.10826G2.1.exon1;Parent=BruzV2.10826G2.1
Bruz_scaf_10826	Mikado_loci	CDS	493	595	.	+	0	ID=BruzV2.10826G2.1.CDS2;Parent=BruzV2.10826G2.1
Bruz_scaf_10826	Mikado_loci	exon	493	595	.	+	.	ID=BruzV2.10826G2.1.exon2;Parent=BruzV2.10826G2.1
Bruz_scaf_10826	Mikado_loci	CDS	762	1141	.	+	2	ID=BruzV2.10826G2.1.CDS3;Parent=BruzV2.10826G2.1
Bruz_scaf_10826	Mikado_loci	exon	762	1359	.	+	.	ID=BruzV2.10826G2.1.exon3;Parent=BruzV2.10826G2.1
Bruz_scaf_10826	Mikado_loci	three_prime_UTR	1142	1359	.	+	.	ID=BruzV2.10826G2.1.three_prime_UTR1;Parent=BruzV2.10826G2.1
###
Bruz_scaf_10829	Mikado_loci	superlocus	1666	2388	.	+	.	ID=Mikado_superlocus:Bruz_scaf_10829+:1666-2388;Name=superlocus:Bruz_scaf_10829+:1666-2388
Bruz_scaf_10829	Mikado_loci	gene	1666	2388	19	+	.	ID=BruzV2.10829G2;Name=BruzV2.10829G2;multiexonic=False;superlocus=Mikado_superlocus:Bruz_scaf_10829+:1666-2388
Bruz_scaf_10829	Mikado_loci	mRNA	1666	2388	19	+	.	ID=BruzV2.10829G2.1;Parent=BruzV2.10829G2;Name=BruzV2.10829G2.1;alias=v1_Bruz.10829G2.1;alias=MSTRG.2676.1;primary=True
Bruz_scaf_10829	Mikado_loci	exon	1666	2388	.	+	.	ID=BruzV2.10829G2.1.exon1;Parent=BruzV2.10829G2.1
Bruz_scaf_10829	Mikado_loci	five_prime_UTR	1666	1666	.	+	.	ID=BruzV2.10829G2.1.five_prime_UTR1;Parent=BruzV2.10829G2.1
Bruz_scaf_10829	Mikado_loci	CDS	1667	2386	.	+	0	ID=BruzV2.10829G2.1.CDS1;Parent=BruzV2.10829G2.1
Bruz_scaf_10829	Mikado_loci	three_prime_UTR	2387	2388	.	+	.	ID=BruzV2.10829G2.1.three_prime_UTR1;Parent=BruzV2.10829G2.1
###
Bruz_scaf_10829	Mikado_loci	superlocus	2701	4029	.	+	.	ID=Mikado_superlocus:Bruz_scaf_10829+:2701-4029;Name=superlocus:Bruz_scaf_10829+:2701-4029
Bruz_scaf_10829	Mikado_loci	gene	3236	4029	19	+	.	ID=BruzV2.10829G4;Name=BruzV2.10829G4;multiexonic=False;superlocus=Mikado_superlocus:Bruz_scaf_10829+:2701-4029
Bruz_scaf_10829	Mikado_loci	mRNA	3236	4029	19	+	.	ID=BruzV2.10829G4.1;Parent=BruzV2.10829G4;Name=BruzV2.10829G4.1;alias=v1_Bruz.10829G4.1;alias=Bruz_scaf_10829.g85.t1;primary=True
Bruz_scaf_10829	Mikado_loci	exon	3236	4029	.	+	.	ID=BruzV2.10829G4.1.exon1;Parent=BruzV2.10829G4.1
Bruz_scaf_10829	Mikado_loci	five_prime_UTR	3236	3450	.	+	.	ID=BruzV2.10829G4.1.five_prime_UTR1;Parent=BruzV2.10829G4.1
Bruz_scaf_10829	Mikado_loci	CDS	3451	3819	.	+	0	ID=BruzV2.10829G4.1.CDS1;Parent=BruzV2.10829G4.1
Bruz_scaf_10829	Mikado_loci	three_prime_UTR	3820	4029	.	+	.	ID=BruzV2.10829G4.1.three_prime_UTR1;Parent=BruzV2.10829G4.1
###
Bruz_scaf_1083	Mikado_loci	superlocus	12170	13688	.	-	.	ID=Mikado_superlocus:Bruz_scaf_1083-:12170-13688;Name=superlocus:Bruz_scaf_1083-:12170-13688
Bruz_scaf_1083	Mikado_loci	gene	12787	13688	19	-	.	ID=BruzV2.1083G2;Name=BruzV2.1083G2;multiexonic=False;superlocus=Mikado_superlocus:Bruz_scaf_1083-:12170-13688
Bruz_scaf_1083	Mikado_loci	mRNA	12787	13688	19	-	.	ID=BruzV2.1083G2.1;Parent=BruzV2.1083G2;Name=BruzV2.1083G2.1;alias=v1_Bruz.1083G2.1;alias=MSTRG.2679.1;primary=True
Bruz_scaf_1083	Mikado_loci	exon	12787	13688	.	-	.	ID=BruzV2.1083G2.1.exon1;Parent=BruzV2.1083G2.1
Bruz_scaf_1083	Mikado_loci	three_prime_UTR	12787	12789	.	-	.	ID=BruzV2.1083G2.1.three_prime_UTR1;Parent=BruzV2.1083G2.1
Bruz_scaf_1083	Mikado_loci	CDS	12790	13686	.	-	0	ID=BruzV2.1083G2.1.CDS1;Parent=BruzV2.1083G2.1
Bruz_scaf_1083	Mikado_loci	five_prime_UTR	13687	13688	.	-	.	ID=BruzV2.1083G2.1.five_prime_UTR1;Parent=BruzV2.1083G2.1
###
Bruz_scaf_1083	Mikado_loci	superlocus	16455	17206	.	-	.	ID=Mikado_superlocus:Bruz_scaf_1083-:16455-17206;Name=superlocus:Bruz_scaf_1083-:16455-17206
Bruz_scaf_1083	Mikado_loci	gene	16455	17206	18	-	.	ID=BruzV2.1083G4;Name=BruzV2.1083G4;multiexonic=False;superlocus=Mikado_superlocus:Bruz_scaf_1083-:16455-17206
Bruz_scaf_1083	Mikado_loci	mRNA	16455	17206	18	-	.	ID=BruzV2.1083G4.1;Parent=BruzV2.1083G4;Name=BruzV2.1083G4.1;alias=st_MSTRG.2788.1;primary=True
Bruz_scaf_1083	Mikado_loci	exon	16455	17206	.	-	.	ID=BruzV2.1083G4.1.exon1;Parent=BruzV2.1083G4.1
Bruz_scaf_1083	Mikado_loci	three_prime_UTR	16455	16491	.	-	.	ID=BruzV2.1083G4.1.three_prime_UTR1;Parent=BruzV2.1083G4.1
Bruz_scaf_1083	Mikado_loci	CDS	16492	16947	.	-	0	ID=BruzV2.1083G4.1.CDS1;Parent=BruzV2.1083G4.1
Bruz_scaf_1083	Mikado_loci	five_prime_UTR	16948	17206	.	-	.	ID=BruzV2.1083G4.1.five_prime_UTR1;Parent=BruzV2.1083G4.1
###
Bruz_scaf_1083	Mikado_loci	superlocus	38978	40746	.	+	.	ID=Mikado_superlocus:Bruz_scaf_1083+:38978-40746;Name=superlocus:Bruz_scaf_1083+:38978-40746
Bruz_scaf_1083	Mikado_loci	gene	38978	40746	18	+	.	ID=BruzV2.1083G6;Name=BruzV2.1083G6;multiexonic=False;superlocus=Mikado_superlocus:Bruz_scaf_1083+:38978-40746
Bruz_scaf_1083	Mikado_loci	mRNA	38978	40746	18	+	.	ID=BruzV2.1083G6.1;Parent=BruzV2.1083G6;Name=BruzV2.1083G6.1;alias=st_MSTRG.2789.1;primary=True
Bruz_scaf_1083	Mikado_loci	exon	38978	40746	.	+	.	ID=BruzV2.1083G6.1.exon1;Parent=BruzV2.1083G6.1
Bruz_scaf_1083	Mikado_loci	five_prime_UTR	38978	39096	.	+	.	ID=BruzV2.1083G6.1.five_prime_UTR1;Parent=BruzV2.1083G6.1
Bruz_scaf_1083	Mikado_loci	CDS	39097	39714	.	+	0	ID=BruzV2.1083G6.1.CDS1;Parent=BruzV2.1083G6.1
Bruz_scaf_1083	Mikado_loci	three_prime_UTR	39715	40746	.	+	.	ID=BruzV2.1083G6.1.three_prime_UTR1;Parent=BruzV2.1083G6.1
###
Bruz_scaf_1083	Mikado_loci	superlocus	47534	47850	.	+	.	ID=Mikado_superlocus:Bruz_scaf_1083+:47534-47850;Name=superlocus:Bruz_scaf_1083+:47534-47850
Bruz_scaf_1083	Mikado_loci	gene	47534	47850	16	+	.	ID=BruzV2.1083G8;Name=BruzV2.1083G8;multiexonic=False;superlocus=Mikado_superlocus:Bruz_scaf_1083+:47534-47850
Bruz_scaf_1083	Mikado_loci	mRNA	47534	47850	16	+	.	ID=BruzV2.1083G8.1;Parent=BruzV2.1083G8;Name=BruzV2.1083G8.1;alias=st_MSTRG.2790.1;primary=True
Bruz_scaf_1083	Mikado_loci	exon	47534	47850	.	+	.	ID=BruzV2.1083G8.1.exon1;Parent=BruzV2.1083G8.1
Bruz_scaf_1083	Mikado_loci	five_prime_UTR	47534	47535	.	+	.	ID=BruzV2.1083G8.1.five_prime_UTR1;Parent=BruzV2.1083G8.1
Bruz_scaf_1083	Mikado_loci	CDS	47536	47850	.	+	0	ID=BruzV2.1083G8.1.CDS1;Parent=BruzV2.1083G8.1
###
Bruz_scaf_1083	Mikado_loci	superlocus	56859	57451	.	+	.	ID=Mikado_superlocus:Bruz_scaf_1083+:56859-57451;Name=superlocus:Bruz_scaf_1083+:56859-57451
Bruz_scaf_1083	Mikado_loci	gene	56859	57451	17	+	.	ID=BruzV2.1083G10;Name=BruzV2.1083G10;multiexonic=False;superlocus=Mikado_superlocus:Bruz_scaf_1083+:56859-57451
Bruz_scaf_1083	Mikado_loci	mRNA	56859	57451	17	+	.	ID=BruzV2.1083G10.1;Parent=BruzV2.1083G10;Name=BruzV2.1083G10.1;alias=v1_Bruz.1083G8.1;alias=MSTRG.2683.1;primary=True
Bruz_scaf_1083	Mikado_loci	exon	56859	57451	.	+	.	ID=BruzV2.1083G10.1.exon1;Parent=BruzV2.1083G10.1
Bruz_scaf_1083	Mikado_loci	five_prime_UTR	56859	56860	.	+	.	ID=BruzV2.1083G10.1.five_prime_UTR1;Parent=BruzV2.1083G10.1
Bruz_scaf_1083	Mikado_loci	CDS	56861	57451	.	+	0	ID=BruzV2.1083G10.1.CDS1;Parent=BruzV2.1083G10.1
###
Bruz_scaf_1083	Mikado_loci	superlocus	58466	60310	.	+	.	ID=Mikado_superlocus:Bruz_scaf_1083+:58466-60310;Name=superlocus:Bruz_scaf_1083+:58466-60310
Bruz_scaf_1083	Mikado_loci	gene	58466	60310	18	+	.	ID=BruzV2.1083G12;Name=BruzV2.1083G12;multiexonic=False;superlocus=Mikado_superlocus:Bruz_scaf_1083+:58466-60310
Bruz_scaf_1083	Mikado_loci	mRNA	58466	60310	18	+	.	ID=BruzV2.1083G12.1;Parent=BruzV2.1083G12;Name=BruzV2.1083G12.1;alias=st_MSTRG.2794.1;primary=True
Bruz_scaf_1083	Mikado_loci	exon	58466	60310	.	+	.	ID=BruzV2.1083G12.1.exon1;Parent=BruzV2.1083G12.1
Bruz_scaf_1083	Mikado_loci	five_prime_UTR	58466	58616	.	+	.	ID=BruzV2.1083G12.1.five_prime_UTR1;Parent=BruzV2.1083G12.1
Bruz_scaf_1083	Mikado_loci	CDS	58617	59126	.	+	0	ID=BruzV2.1083G12.1.CDS1;Parent=BruzV2.1083G12.1
Bruz_scaf_1083	Mikado_loci	three_prime_UTR	59127	60310	.	+	.	ID=BruzV2.1083G12.1.three_prime_UTR1;Parent=BruzV2.1083G12.1
###
Bruz_scaf_1083	Mikado_loci	superlocus	51124	53800	.	-	.	ID=Mikado_superlocus:Bruz_scaf_1083-:51124-53800;Name=superlocus:Bruz_scaf_1083-:51124-53800
Bruz_scaf_1083	Mikado_loci	gene	51124	53800	18	-	.	ID=BruzV2.1083G14;Name=BruzV2.1083G14;multiexonic=False;superlocus=Mikado_superlocus:Bruz_scaf_1083-:51124-53800
Bruz_scaf_1083	Mikado_loci	mRNA	51124	53800	18	-	.	ID=BruzV2.1083G14.1;Parent=BruzV2.1083G14;Name=BruzV2.1083G14.1;alias=st_MSTRG.2791.1;primary=True
Bruz_scaf_1083	Mikado_loci	exon	51124	53800	.	-	.	ID=BruzV2.1083G14.1.exon1;Parent=BruzV2.1083G14.1
Bruz_scaf_1083	Mikado_loci	three_prime_UTR	51124	51911	.	-	.	ID=BruzV2.1083G14.1.three_prime_UTR1;Parent=BruzV2.1083G14.1
Bruz_scaf_1083	Mikado_loci	CDS	51912	53249	.	-	0	ID=BruzV2.1083G14.1.CDS1;Parent=BruzV2.1083G14.1
Bruz_scaf_1083	Mikado_loci	five_prime_UTR	53250	53800	.	-	.	ID=BruzV2.1083G14.1.five_prime_UTR1;Parent=BruzV2.1083G14.1
###
Bruz_scaf_10830	Mikado_loci	superlocus	6874	10905	.	-	.	ID=Mikado_superlocus:Bruz_scaf_10830-:6874-10905;Name=superlocus:Bruz_scaf_10830-:6874-10905
Bruz_scaf_10830	Mikado_loci	gene	6874	10905	20	-	.	ID=BruzV2.10830G2;Name=BruzV2.10830G2;multiexonic=True;superlocus=Mikado_superlocus:Bruz_scaf_10830-:6874-10905
Bruz_scaf_10830	Mikado_loci	mRNA	6874	10905	20	-	.	ID=BruzV2.10830G2.1;Parent=BruzV2.10830G2;Name=BruzV2.10830G2.1;alias=v1_Bruz.10830G2.1;alias=Bruz_scaf_10830.g86.t1;canonical_junctions=1,2,3,4,5,6,7,8,9;canonical_number=9;canonical_proportion=1.0;primary=True
Bruz_scaf_10830	Mikado_loci	exon	6874	7191	.	-	.	ID=BruzV2.10830G2.1.exon1;Parent=BruzV2.10830G2.1
Bruz_scaf_10830	Mikado_loci	three_prime_UTR	6874	7074	.	-	.	ID=BruzV2.10830G2.1.three_prime_UTR1;Parent=BruzV2.10830G2.1
Bruz_scaf_10830	Mikado_loci	CDS	7075	7191	.	-	0	ID=BruzV2.10830G2.1.CDS1;Parent=BruzV2.10830G2.1
Bruz_scaf_10830	Mikado_loci	CDS	7605	7682	.	-	0	ID=BruzV2.10830G2.1.CDS2;Parent=BruzV2.10830G2.1
Bruz_scaf_10830	Mikado_loci	exon	7605	7682	.	-	.	ID=BruzV2.10830G2.1.exon2;Parent=BruzV2.10830G2.1
Bruz_scaf_10830	Mikado_loci	CDS	7794	8102	.	-	0	ID=BruzV2.10830G2.1.CDS3;Parent=BruzV2.10830G2.1
Bruz_scaf_10830	Mikado_loci	exon	7794	8102	.	-	.	ID=BruzV2.10830G2.1.exon3;Parent=BruzV2.10830G2.1
Bruz_scaf_10830	Mikado_loci	CDS	8249	8383	.	-	0	ID=BruzV2.10830G2.1.CDS4;Parent=BruzV2.10830G2.1
Bruz_scaf_10830	Mikado_loci	exon	8249	8383	.	-	.	ID=BruzV2.10830G2.1.exon4;Parent=BruzV2.10830G2.1
Bruz_scaf_10830	Mikado_loci	CDS	8469	8843	.	-	0	ID=BruzV2.10830G2.1.CDS5;Parent=BruzV2.10830G2.1
Bruz_scaf_10830	Mikado_loci	exon	8469	8843	.	-	.	ID=BruzV2.10830G2.1.exon5;Parent=BruzV2.10830G2.1
Bruz_scaf_10830	Mikado_loci	CDS	8935	9139	.	-	1	ID=BruzV2.10830G2.1.CDS6;Parent=BruzV2.10830G2.1
Bruz_scaf_10830	Mikado_loci	exon	8935	9139	.	-	.	ID=BruzV2.10830G2.1.exon6;Parent=BruzV2.10830G2.1
Bruz_scaf_10830	Mikado_loci	CDS	9432	9653	.	-	1	ID=BruzV2.10830G2.1.CDS7;Parent=BruzV2.10830G2.1
Bruz_scaf_10830	Mikado_loci	exon	9432	9653	.	-	.	ID=BruzV2.10830G2.1.exon7;Parent=BruzV2.10830G2.1
Bruz_scaf_10830	Mikado_loci	CDS	9904	10592	.	-	0	ID=BruzV2.10830G2.1.CDS8;Parent=BruzV2.10830G2.1
Bruz_scaf_10830	Mikado_loci	exon	9904	10592	.	-	.	ID=BruzV2.10830G2.1.exon8;Parent=BruzV2.10830G2.1
Bruz_scaf_10830	Mikado_loci	CDS	10669	10789	.	-	1	ID=BruzV2.10830G2.1.CDS9;Parent=BruzV2.10830G2.1
Bruz_scaf_10830	Mikado_loci	exon	10669	10789	.	-	.	ID=BruzV2.10830G2.1.exon9;Parent=BruzV2.10830G2.1
Bruz_scaf_10830	Mikado_loci	CDS	10864	10904	.	-	0	ID=BruzV2.10830G2.1.CDS10;Parent=BruzV2.10830G2.1
Bruz_scaf_10830	Mikado_loci	exon	10864	10905	.	-	.	ID=BruzV2.10830G2.1.exon10;Parent=BruzV2.10830G2.1
Bruz_scaf_10830	Mikado_loci	five_prime_UTR	10905	10905	.	-	.	ID=BruzV2.10830G2.1.five_prime_UTR1;Parent=BruzV2.10830G2.1
###
Bruz_scaf_10831	Mikado_loci	superlocus	1296	6180	.	+	.	ID=Mikado_superlocus:Bruz_scaf_10831+:1296-6180;Name=superlocus:Bruz_scaf_10831+:1296-6180
Bruz_scaf_10831	Mikado_loci	gene	1296	6180	20	+	.	ID=BruzV2.10831G2;Name=BruzV2.10831G2;multiexonic=True;superlocus=Mikado_superlocus:Bruz_scaf_10831+:1296-6180
Bruz_scaf_10831	Mikado_loci	mRNA	1296	6180	20	+	.	ID=BruzV2.10831G2.1;Parent=BruzV2.10831G2;Name=BruzV2.10831G2.1;alias=v1_Bruz.10831G4.1;alias=Bruz_scaf_10831.g87.t1;canonical_junctions=1,2,3,5,6;canonical_number=5;canonical_proportion=0.8333333333333334;primary=True
Bruz_scaf_10831	Mikado_loci	exon	1296	1763	.	+	.	ID=BruzV2.10831G2.1.exon1;Parent=BruzV2.10831G2.1
Bruz_scaf_10831	Mikado_loci	five_prime_UTR	1296	1296	.	+	.	ID=BruzV2.10831G2.1.five_prime_UTR1;Parent=BruzV2.10831G2.1
Bruz_scaf_10831	Mikado_loci	CDS	1297	1763	.	+	0	ID=BruzV2.10831G2.1.CDS1;Parent=BruzV2.10831G2.1
Bruz_scaf_10831	Mikado_loci	CDS	1882	1948	.	+	1	ID=BruzV2.10831G2.1.CDS2;Parent=BruzV2.10831G2.1
Bruz_scaf_10831	Mikado_loci	exon	1882	1948	.	+	.	ID=BruzV2.10831G2.1.exon2;Parent=BruzV2.10831G2.1
Bruz_scaf_10831	Mikado_loci	CDS	2064	2267	.	+	0	ID=BruzV2.10831G2.1.CDS3;Parent=BruzV2.10831G2.1
Bruz_scaf_10831	Mikado_loci	exon	2064	2267	.	+	.	ID=BruzV2.10831G2.1.exon3;Parent=BruzV2.10831G2.1
Bruz_scaf_10831	Mikado_loci	CDS	2394	2435	.	+	0	ID=BruzV2.10831G2.1.CDS4;Parent=BruzV2.10831G2.1
Bruz_scaf_10831	Mikado_loci	exon	2394	2435	.	+	.	ID=BruzV2.10831G2.1.exon4;Parent=BruzV2.10831G2.1
Bruz_scaf_10831	Mikado_loci	CDS	4023	4079	.	+	0	ID=BruzV2.10831G2.1.CDS5;Parent=BruzV2.10831G2.1
Bruz_scaf_10831	Mikado_loci	exon	4023	4079	.	+	.	ID=BruzV2.10831G2.1.exon5;Parent=BruzV2.10831G2.1
Bruz_scaf_10831	Mikado_loci	CDS	5636	5714	.	+	0	ID=BruzV2.10831G2.1.CDS6;Parent=BruzV2.10831G2.1
Bruz_scaf_10831	Mikado_loci	exon	5636	5714	.	+	.	ID=BruzV2.10831G2.1.exon6;Parent=BruzV2.10831G2.1
Bruz_scaf_10831	Mikado_loci	CDS	5819	5829	.	+	2	ID=BruzV2.10831G2.1.CDS7;Parent=BruzV2.10831G2.1
Bruz_scaf_10831	Mikado_loci	exon	5819	6180	.	+	.	ID=BruzV2.10831G2.1.exon7;Parent=BruzV2.10831G2.1
Bruz_scaf_10831	Mikado_loci	three_prime_UTR	5830	6180	.	+	.	ID=BruzV2.10831G2.1.three_prime_UTR1;Parent=BruzV2.10831G2.1
###
Bruz_scaf_10831	Mikado_loci	superlocus	9286	10490	.	+	.	ID=Mikado_superlocus:Bruz_scaf_10831+:9286-10490;Name=superlocus:Bruz_scaf_10831+:9286-10490
Bruz_scaf_10831	Mikado_loci	gene	9286	10490	18	+	.	ID=BruzV2.10831G4;Name=BruzV2.10831G4;multiexonic=False;superlocus=Mikado_superlocus:Bruz_scaf_10831+:9286-10490
Bruz_scaf_10831	Mikado_loci	mRNA	9286	10490	18	+	.	ID=BruzV2.10831G4.1;Parent=BruzV2.10831G4;Name=BruzV2.10831G4.1;alias=st_MSTRG.2800.1;primary=True
Bruz_scaf_10831	Mikado_loci	exon	9286	10490	.	+	.	ID=BruzV2.10831G4.1.exon1;Parent=BruzV2.10831G4.1
Bruz_scaf_10831	Mikado_loci	five_prime_UTR	9286	9369	.	+	.	ID=BruzV2.10831G4.1.five_prime_UTR1;Parent=BruzV2.10831G4.1
Bruz_scaf_10831	Mikado_loci	CDS	9370	10239	.	+	0	ID=BruzV2.10831G4.1.CDS1;Parent=BruzV2.10831G4.1
Bruz_scaf_10831	Mikado_loci	three_prime_UTR	10240	10490	.	+	.	ID=BruzV2.10831G4.1.three_prime_UTR1;Parent=BruzV2.10831G4.1
###
Bruz_scaf_10834	Mikado_loci	superlocus	90	3304	.	-	.	ID=Mikado_superlocus:Bruz_scaf_10834-:90-3304;Name=superlocus:Bruz_scaf_10834-:90-3304
Bruz_scaf_10834	Mikado_loci	gene	90	3304	18	-	.	ID=BruzV2.10834G2;Name=BruzV2.10834G2;multiexonic=False;superlocus=Mikado_superlocus:Bruz_scaf_10834-:90-3304
Bruz_scaf_10834	Mikado_loci	mRNA	90	3304	18	-	.	ID=BruzV2.10834G2.1;Parent=BruzV2.10834G2;Name=BruzV2.10834G2.1;alias=st_MSTRG.2806.1;primary=True
Bruz_scaf_10834	Mikado_loci	exon	90	3304	.	-	.	ID=BruzV2.10834G2.1.exon1;Parent=BruzV2.10834G2.1
Bruz_scaf_10834	Mikado_loci	three_prime_UTR	90	2136	.	-	.	ID=BruzV2.10834G2.1.three_prime_UTR1;Parent=BruzV2.10834G2.1
Bruz_scaf_10834	Mikado_loci	CDS	2137	2478	.	-	0	ID=BruzV2.10834G2.1.CDS1;Parent=BruzV2.10834G2.1
Bruz_scaf_10834	Mikado_loci	five_prime_UTR	2479	3304	.	-	.	ID=BruzV2.10834G2.1.five_prime_UTR1;Parent=BruzV2.10834G2.1
###
Bruz_scaf_10834	Mikado_loci	superlocus	5492	8725	.	-	.	ID=Mikado_superlocus:Bruz_scaf_10834-:5492-8725;Name=superlocus:Bruz_scaf_10834-:5492-8725
Bruz_scaf_10834	Mikado_loci	gene	5492	8725	20	-	.	ID=BruzV2.10834G4;Name=BruzV2.10834G4;multiexonic=True;superlocus=Mikado_superlocus:Bruz_scaf_10834-:5492-8725
Bruz_scaf_10834	Mikado_loci	mRNA	5492	8725	20	-	.	ID=BruzV2.10834G4.1;Parent=BruzV2.10834G4;Name=BruzV2.10834G4.1;alias=v1_Bruz.10834G2.1;alias=Bruz_scaf_10834.g90.t1;canonical_junctions=1,2,4,5;canonical_number=4;canonical_proportion=0.8;primary=True
Bruz_scaf_10834	Mikado_loci	exon	5492	6148	.	-	.	ID=BruzV2.10834G4.1.exon1;Parent=BruzV2.10834G4.1
Bruz_scaf_10834	Mikado_loci	three_prime_UTR	5492	5773	.	-	.	ID=BruzV2.10834G4.1.three_prime_UTR1;Parent=BruzV2.10834G4.1
Bruz_scaf_10834	Mikado_loci	CDS	5774	6148	.	-	0	ID=BruzV2.10834G4.1.CDS1;Parent=BruzV2.10834G4.1
Bruz_scaf_10834	Mikado_loci	CDS	6222	6425	.	-	0	ID=BruzV2.10834G4.1.CDS2;Parent=BruzV2.10834G4.1
Bruz_scaf_10834	Mikado_loci	exon	6222	6425	.	-	.	ID=BruzV2.10834G4.1.exon2;Parent=BruzV2.10834G4.1
Bruz_scaf_10834	Mikado_loci	CDS	7007	7186	.	-	0	ID=BruzV2.10834G4.1.CDS3;Parent=BruzV2.10834G4.1
Bruz_scaf_10834	Mikado_loci	exon	7007	7186	.	-	.	ID=BruzV2.10834G4.1.exon3;Parent=BruzV2.10834G4.1
Bruz_scaf_10834	Mikado_loci	CDS	7259	7426	.	-	0	ID=BruzV2.10834G4.1.CDS4;Parent=BruzV2.10834G4.1
Bruz_scaf_10834	Mikado_loci	exon	7259	7426	.	-	.	ID=BruzV2.10834G4.1.exon4;Parent=BruzV2.10834G4.1
Bruz_scaf_10834	Mikado_loci	CDS	8124	8233	.	-	2	ID=BruzV2.10834G4.1.CDS5;Parent=BruzV2.10834G4.1
Bruz_scaf_10834	Mikado_loci	exon	8124	8233	.	-	.	ID=BruzV2.10834G4.1.exon5;Parent=BruzV2.10834G4.1
Bruz_scaf_10834	Mikado_loci	CDS	8591	8723	.	-	0	ID=BruzV2.10834G4.1.CDS6;Parent=BruzV2.10834G4.1
Bruz_scaf_10834	Mikado_loci	exon	8591	8725	.	-	.	ID=BruzV2.10834G4.1.exon6;Parent=BruzV2.10834G4.1
Bruz_scaf_10834	Mikado_loci	five_prime_UTR	8724	8725	.	-	.	ID=BruzV2.10834G4.1.five_prime_UTR1;Parent=BruzV2.10834G4.1
###
Bruz_scaf_10836	Mikado_loci	superlocus	5436	6555	.	+	.	ID=Mikado_superlocus:Bruz_scaf_10836+:5436-6555;Name=superlocus:Bruz_scaf_10836+:5436-6555
Bruz_scaf_10836	Mikado_loci	gene	5436	6555	19	+	.	ID=BruzV2.10836G2;Name=BruzV2.10836G2;multiexonic=False;superlocus=Mikado_superlocus:Bruz_scaf_10836+:5436-6555
Bruz_scaf_10836	Mikado_loci	mRNA	5436	6555	19	+	.	ID=BruzV2.10836G2.1;Parent=BruzV2.10836G2;Name=BruzV2.10836G2.1;alias=v1_Bruz.10836G2.1;alias=Bruz_scaf_10836.g91.t1;primary=True
Bruz_scaf_10836	Mikado_loci	exon	5436	6555	.	+	.	ID=BruzV2.10836G2.1.exon1;Parent=BruzV2.10836G2.1
Bruz_scaf_10836	Mikado_loci	five_prime_UTR	5436	5437	.	+	.	ID=BruzV2.10836G2.1.five_prime_UTR1;Parent=BruzV2.10836G2.1
Bruz_scaf_10836	Mikado_loci	CDS	5438	6196	.	+	0	ID=BruzV2.10836G2.1.CDS1;Parent=BruzV2.10836G2.1
Bruz_scaf_10836	Mikado_loci	three_prime_UTR	6197	6555	.	+	.	ID=BruzV2.10836G2.1.three_prime_UTR1;Parent=BruzV2.10836G2.1
###
Bruz_scaf_10836	Mikado_loci	superlocus	7966	12175	.	+	.	ID=Mikado_superlocus:Bruz_scaf_10836+:7966-12175;Name=superlocus:Bruz_scaf_10836+:7966-12175
Bruz_scaf_10836	Mikado_loci	gene	7966	11990	21	+	.	ID=BruzV2.10836G4;Name=BruzV2.10836G4;multiexonic=True;superlocus=Mikado_superlocus:Bruz_scaf_10836+:7966-12175
Bruz_scaf_10836	Mikado_loci	mRNA	7966	11990	21	+	.	ID=BruzV2.10836G4.1;Parent=BruzV2.10836G4;Name=BruzV2.10836G4.1;alias=v1_Bruz.10836G4.1;alias=Bruz_scaf_10836.g92.t1;canonical_junctions=1,2,3;canonical_number=3;canonical_proportion=1.0;primary=True
Bruz_scaf_10836	Mikado_loci	exon	7966	8540	.	+	.	ID=BruzV2.10836G4.1.exon1;Parent=BruzV2.10836G4.1
Bruz_scaf_10836	Mikado_loci	five_prime_UTR	7966	8084	.	+	.	ID=BruzV2.10836G4.1.five_prime_UTR1;Parent=BruzV2.10836G4.1
Bruz_scaf_10836	Mikado_loci	CDS	8085	8540	.	+	0	ID=BruzV2.10836G4.1.CDS1;Parent=BruzV2.10836G4.1
Bruz_scaf_10836	Mikado_loci	CDS	9902	10155	.	+	0	ID=BruzV2.10836G4.1.CDS2;Parent=BruzV2.10836G4.1
Bruz_scaf_10836	Mikado_loci	exon	9902	10155	.	+	.	ID=BruzV2.10836G4.1.exon2;Parent=BruzV2.10836G4.1
Bruz_scaf_10836	Mikado_loci	CDS	10337	10445	.	+	1	ID=BruzV2.10836G4.1.CDS3;Parent=BruzV2.10836G4.1
Bruz_scaf_10836	Mikado_loci	exon	10337	10445	.	+	.	ID=BruzV2.10836G4.1.exon3;Parent=BruzV2.10836G4.1
Bruz_scaf_10836	Mikado_loci	CDS	11062	11919	.	+	0	ID=BruzV2.10836G4.1.CDS4;Parent=BruzV2.10836G4.1
Bruz_scaf_10836	Mikado_loci	exon	11062	11990	.	+	.	ID=BruzV2.10836G4.1.exon4;Parent=BruzV2.10836G4.1
Bruz_scaf_10836	Mikado_loci	three_prime_UTR	11920	11990	.	+	.	ID=BruzV2.10836G4.1.three_prime_UTR1;Parent=BruzV2.10836G4.1
###
Bruz_scaf_10839	Mikado_loci	superlocus	595	962	.	+	.	ID=Mikado_superlocus:Bruz_scaf_10839+:595-962;Name=superlocus:Bruz_scaf_10839+:595-962
Bruz_scaf_10839	Mikado_loci	gene	595	962	16	+	.	ID=BruzV2.10839G2;Name=BruzV2.10839G2;multiexonic=False;superlocus=Mikado_superlocus:Bruz_scaf_10839+:595-962
Bruz_scaf_10839	Mikado_loci	mRNA	595	962	16	+	.	ID=BruzV2.10839G2.1;Parent=BruzV2.10839G2;Name=BruzV2.10839G2.1;alias=st_MSTRG.2813.1;primary=True
Bruz_scaf_10839	Mikado_loci	exon	595	962	.	+	.	ID=BruzV2.10839G2.1.exon1;Parent=BruzV2.10839G2.1
Bruz_scaf_10839	Mikado_loci	five_prime_UTR	595	596	.	+	.	ID=BruzV2.10839G2.1.five_prime_UTR1;Parent=BruzV2.10839G2.1
Bruz_scaf_10839	Mikado_loci	CDS	597	962	.	+	0	ID=BruzV2.10839G2.1.CDS1;Parent=BruzV2.10839G2.1
###
Bruz_scaf_1084	Mikado_loci	superlocus	32350	32893	.	-	.	ID=Mikado_superlocus:Bruz_scaf_1084-:32350-32893;Name=superlocus:Bruz_scaf_1084-:32350-32893
Bruz_scaf_1084	Mikado_loci	gene	32350	32893	18	-	.	ID=BruzV2.1084G2;Name=BruzV2.1084G2;multiexonic=False;superlocus=Mikado_superlocus:Bruz_scaf_1084-:32350-32893
Bruz_scaf_1084	Mikado_loci	mRNA	32350	32893	18	-	.	ID=BruzV2.1084G2.1;Parent=BruzV2.1084G2;Name=BruzV2.1084G2.1;alias=st_MSTRG.2817.1;primary=True
Bruz_scaf_1084	Mikado_loci	exon	32350	32893	.	-	.	ID=BruzV2.1084G2.1.exon1;Parent=BruzV2.1084G2.1
Bruz_scaf_1084	Mikado_loci	three_prime_UTR	32350	32586	.	-	.	ID=BruzV2.1084G2.1.three_prime_UTR1;Parent=BruzV2.1084G2.1
Bruz_scaf_1084	Mikado_loci	CDS	32587	32892	.	-	0	ID=BruzV2.1084G2.1.CDS1;Parent=BruzV2.1084G2.1
Bruz_scaf_1084	Mikado_loci	five_prime_UTR	32893	32893	.	-	.	ID=BruzV2.1084G2.1.five_prime_UTR1;Parent=BruzV2.1084G2.1
###
Bruz_scaf_1084	Mikado_loci	superlocus	52616	63204	.	+	.	ID=Mikado_superlocus:Bruz_scaf_1084+:52616-63204;Name=superlocus:Bruz_scaf_1084+:52616-63204
Bruz_scaf_1084	Mikado_loci	gene	52616	58067	21	+	.	ID=BruzV2.1084G4;Name=BruzV2.1084G4;multiexonic=True;superlocus=Mikado_superlocus:Bruz_scaf_1084+:52616-63204
Bruz_scaf_1084	Mikado_loci	mRNA	52616	58067	21	+	.	ID=BruzV2.1084G4.1;Parent=BruzV2.1084G4;Name=BruzV2.1084G4.1;alias=v1_Bruz.1084G10.1;alias=Bruz_scaf_1084.g108.t1;canonical_junctions=1,2,3,4,5,6,7,8,9;canonical_number=9;canonical_proportion=1.0;primary=True
Bruz_scaf_1084	Mikado_loci	exon	52616	53410	.	+	.	ID=BruzV2.1084G4.1.exon1;Parent=BruzV2.1084G4.1
Bruz_scaf_1084	Mikado_loci	five_prime_UTR	52616	52762	.	+	.	ID=BruzV2.1084G4.1.five_prime_UTR1;Parent=BruzV2.1084G4.1
Bruz_scaf_1084	Mikado_loci	CDS	52763	53410	.	+	0	ID=BruzV2.1084G4.1.CDS1;Parent=BruzV2.1084G4.1
Bruz_scaf_1084	Mikado_loci	CDS	53575	53796	.	+	0	ID=BruzV2.1084G4.1.CDS2;Parent=BruzV2.1084G4.1
Bruz_scaf_1084	Mikado_loci	exon	53575	53796	.	+	.	ID=BruzV2.1084G4.1.exon2;Parent=BruzV2.1084G4.1
Bruz_scaf_1084	Mikado_loci	CDS	54244	54321	.	+	0	ID=BruzV2.1084G4.1.CDS3;Parent=BruzV2.1084G4.1
Bruz_scaf_1084	Mikado_loci	exon	54244	54321	.	+	.	ID=BruzV2.1084G4.1.exon3;Parent=BruzV2.1084G4.1
Bruz_scaf_1084	Mikado_loci	CDS	54727	54930	.	+	0	ID=BruzV2.1084G4.1.CDS4;Parent=BruzV2.1084G4.1
Bruz_scaf_1084	Mikado_loci	exon	54727	54930	.	+	.	ID=BruzV2.1084G4.1.exon4;Parent=BruzV2.1084G4.1
Bruz_scaf_1084	Mikado_loci	CDS	55368	55562	.	+	0	ID=BruzV2.1084G4.1.CDS5;Parent=BruzV2.1084G4.1
Bruz_scaf_1084	Mikado_loci	exon	55368	55562	.	+	.	ID=BruzV2.1084G4.1.exon5;Parent=BruzV2.1084G4.1
Bruz_scaf_1084	Mikado_loci	CDS	55756	55920	.	+	0	ID=BruzV2.1084G4.1.CDS6;Parent=BruzV2.1084G4.1
Bruz_scaf_1084	Mikado_loci	exon	55756	55920	.	+	.	ID=BruzV2.1084G4.1.exon6;Parent=BruzV2.1084G4.1
Bruz_scaf_1084	Mikado_loci	CDS	56426	56686	.	+	0	ID=BruzV2.1084G4.1.CDS7;Parent=BruzV2.1084G4.1
Bruz_scaf_1084	Mikado_loci	exon	56426	56686	.	+	.	ID=BruzV2.1084G4.1.exon7;Parent=BruzV2.1084G4.1
Bruz_scaf_1084	Mikado_loci	CDS	57360	57572	.	+	0	ID=BruzV2.1084G4.1.CDS8;Parent=BruzV2.1084G4.1
Bruz_scaf_1084	Mikado_loci	exon	57360	57572	.	+	.	ID=BruzV2.1084G4.1.exon8;Parent=BruzV2.1084G4.1
Bruz_scaf_1084	Mikado_loci	CDS	57652	57874	.	+	0	ID=BruzV2.1084G4.1.CDS9;Parent=BruzV2.1084G4.1
Bruz_scaf_1084	Mikado_loci	exon	57652	57874	.	+	.	ID=BruzV2.1084G4.1.exon9;Parent=BruzV2.1084G4.1
Bruz_scaf_1084	Mikado_loci	CDS	57997	58025	.	+	2	ID=BruzV2.1084G4.1.CDS10;Parent=BruzV2.1084G4.1
Bruz_scaf_1084	Mikado_loci	exon	57997	58067	.	+	.	ID=BruzV2.1084G4.1.exon10;Parent=BruzV2.1084G4.1
Bruz_scaf_1084	Mikado_loci	three_prime_UTR	58026	58067	.	+	.	ID=BruzV2.1084G4.1.three_prime_UTR1;Parent=BruzV2.1084G4.1
###
Bruz_scaf_1084	Mikado_loci	superlocus	44863	52616	.	-	.	ID=Mikado_superlocus:Bruz_scaf_1084-:44863-52616;Name=superlocus:Bruz_scaf_1084-:44863-52616
Bruz_scaf_1084	Mikado_loci	gene	44863	52616	18	-	.	ID=BruzV2.1084G6;Name=BruzV2.1084G6;multiexonic=False;superlocus=Mikado_superlocus:Bruz_scaf_1084-:44863-52616
Bruz_scaf_1084	Mikado_loci	mRNA	44863	52616	18	-	.	ID=BruzV2.1084G6.1;Parent=BruzV2.1084G6;Name=BruzV2.1084G6.1;alias=st_MSTRG.2820.1;primary=True
Bruz_scaf_1084	Mikado_loci	exon	44863	52616	.	-	.	ID=BruzV2.1084G6.1.exon1;Parent=BruzV2.1084G6.1
Bruz_scaf_1084	Mikado_loci	three_prime_UTR	44863	50617	.	-	.	ID=BruzV2.1084G6.1.three_prime_UTR1;Parent=BruzV2.1084G6.1
Bruz_scaf_1084	Mikado_loci	CDS	50618	52615	.	-	0	ID=BruzV2.1084G6.1.CDS1;Parent=BruzV2.1084G6.1
Bruz_scaf_1084	Mikado_loci	five_prime_UTR	52616	52616	.	-	.	ID=BruzV2.1084G6.1.five_prime_UTR1;Parent=BruzV2.1084G6.1
Bruz_scaf_1084	Mikado_loci	gene	46113	49865	20	-	.	ID=BruzV2.1084G8;Name=BruzV2.1084G8;multiexonic=True;superlocus=Mikado_superlocus:Bruz_scaf_1084-:44863-52616
Bruz_scaf_1084	Mikado_loci	mRNA	46113	49865	20	-	.	ID=BruzV2.1084G8.1;Parent=BruzV2.1084G8;Name=BruzV2.1084G8.1;alias=v1_Bruz.1084G12.1;alias=Bruz_scaf_1084.g107.t1;canonical_junctions=1,2,3,4,5,6,7,8;canonical_number=8;canonical_proportion=1.0;primary=True
Bruz_scaf_1084	Mikado_loci	exon	46113	46442	.	-	.	ID=BruzV2.1084G8.1.exon1;Parent=BruzV2.1084G8.1
Bruz_scaf_1084	Mikado_loci	three_prime_UTR	46113	46318	.	-	.	ID=BruzV2.1084G8.1.three_prime_UTR1;Parent=BruzV2.1084G8.1
Bruz_scaf_1084	Mikado_loci	CDS	46319	46442	.	-	1	ID=BruzV2.1084G8.1.CDS1;Parent=BruzV2.1084G8.1
Bruz_scaf_1084	Mikado_loci	CDS	46779	46896	.	-	2	ID=BruzV2.1084G8.1.CDS2;Parent=BruzV2.1084G8.1
Bruz_scaf_1084	Mikado_loci	exon	46779	46896	.	-	.	ID=BruzV2.1084G8.1.exon2;Parent=BruzV2.1084G8.1
Bruz_scaf_1084	Mikado_loci	CDS	47088	47186	.	-	2	ID=BruzV2.1084G8.1.CDS3;Parent=BruzV2.1084G8.1
Bruz_scaf_1084	Mikado_loci	exon	47088	47186	.	-	.	ID=BruzV2.1084G8.1.exon3;Parent=BruzV2.1084G8.1
Bruz_scaf_1084	Mikado_loci	CDS	47286	47478	.	-	0	ID=BruzV2.1084G8.1.CDS4;Parent=BruzV2.1084G8.1
Bruz_scaf_1084	Mikado_loci	exon	47286	47478	.	-	.	ID=BruzV2.1084G8.1.exon4;Parent=BruzV2.1084G8.1
Bruz_scaf_1084	Mikado_loci	CDS	47707	47807	.	-	2	ID=BruzV2.1084G8.1.CDS5;Parent=BruzV2.1084G8.1
Bruz_scaf_1084	Mikado_loci	exon	47707	47807	.	-	.	ID=BruzV2.1084G8.1.exon5;Parent=BruzV2.1084G8.1
Bruz_scaf_1084	Mikado_loci	CDS	48124	48163	.	-	0	ID=BruzV2.1084G8.1.CDS6;Parent=BruzV2.1084G8.1
Bruz_scaf_1084	Mikado_loci	exon	48124	48163	.	-	.	ID=BruzV2.1084G8.1.exon6;Parent=BruzV2.1084G8.1
Bruz_scaf_1084	Mikado_loci	CDS	48247	48294	.	-	0	ID=BruzV2.1084G8.1.CDS7;Parent=BruzV2.1084G8.1
Bruz_scaf_1084	Mikado_loci	exon	48247	48294	.	-	.	ID=BruzV2.1084G8.1.exon7;Parent=BruzV2.1084G8.1
Bruz_scaf_1084	Mikado_loci	CDS	49096	49275	.	-	0	ID=BruzV2.1084G8.1.CDS8;Parent=BruzV2.1084G8.1
Bruz_scaf_1084	Mikado_loci	exon	49096	49275	.	-	.	ID=BruzV2.1084G8.1.exon8;Parent=BruzV2.1084G8.1
Bruz_scaf_1084	Mikado_loci	CDS	49364	49438	.	-	0	ID=BruzV2.1084G8.1.CDS9;Parent=BruzV2.1084G8.1
Bruz_scaf_1084	Mikado_loci	exon	49364	49865	.	-	.	ID=BruzV2.1084G8.1.exon9;Parent=BruzV2.1084G8.1
Bruz_scaf_1084	Mikado_loci	five_prime_UTR	49439	49865	.	-	.	ID=BruzV2.1084G8.1.five_prime_UTR1;Parent=BruzV2.1084G8.1
###
Bruz_scaf_1084	Mikado_loci	superlocus	71285	71722	.	-	.	ID=Mikado_superlocus:Bruz_scaf_1084-:71285-71722;Name=superlocus:Bruz_scaf_1084-:71285-71722
Bruz_scaf_1084	Mikado_loci	gene	71285	71722	18	-	.	ID=BruzV2.1084G10;Name=BruzV2.1084G10;multiexonic=False;superlocus=Mikado_superlocus:Bruz_scaf_1084-:71285-71722
Bruz_scaf_1084	Mikado_loci	mRNA	71285	71722	18	-	.	ID=BruzV2.1084G10.1;Parent=BruzV2.1084G10;Name=BruzV2.1084G10.1;alias=st_MSTRG.2823.1;primary=True
Bruz_scaf_1084	Mikado_loci	exon	71285	71722	.	-	.	ID=BruzV2.1084G10.1.exon1;Parent=BruzV2.1084G10.1
Bruz_scaf_1084	Mikado_loci	three_prime_UTR	71285	71285	.	-	.	ID=BruzV2.1084G10.1.three_prime_UTR1;Parent=BruzV2.1084G10.1
Bruz_scaf_1084	Mikado_loci	CDS	71286	71720	.	-	0	ID=BruzV2.1084G10.1.CDS1;Parent=BruzV2.1084G10.1
Bruz_scaf_1084	Mikado_loci	five_prime_UTR	71721	71722	.	-	.	ID=BruzV2.1084G10.1.five_prime_UTR1;Parent=BruzV2.1084G10.1
###
Bruz_scaf_1084	Mikado_loci	superlocus	72131	75485	.	-	.	ID=Mikado_superlocus:Bruz_scaf_1084-:72131-75485;Name=superlocus:Bruz_scaf_1084-:72131-75485
Bruz_scaf_1084	Mikado_loci	gene	72131	75485	20	-	.	ID=BruzV2.1084G12;Name=BruzV2.1084G12;multiexonic=True;superlocus=Mikado_superlocus:Bruz_scaf_1084-:72131-75485
Bruz_scaf_1084	Mikado_loci	mRNA	72131	75485	20	-	.	ID=BruzV2.1084G12.1;Parent=BruzV2.1084G12;Name=BruzV2.1084G12.1;alias=v1_Bruz.1084G18.1;alias=Bruz_scaf_1084.g110.t1;canonical_junctions=1,2,3,4,5,6;canonical_number=6;canonical_proportion=1.0;primary=True
Bruz_scaf_1084	Mikado_loci	exon	72131	72527	.	-	.	ID=BruzV2.1084G12.1.exon1;Parent=BruzV2.1084G12.1
Bruz_scaf_1084	Mikado_loci	three_prime_UTR	72131	72394	.	-	.	ID=BruzV2.1084G12.1.three_prime_UTR1;Parent=BruzV2.1084G12.1
Bruz_scaf_1084	Mikado_loci	CDS	72395	72527	.	-	1	ID=BruzV2.1084G12.1.CDS1;Parent=BruzV2.1084G12.1
Bruz_scaf_1084	Mikado_loci	CDS	72625	72722	.	-	0	ID=BruzV2.1084G12.1.CDS2;Parent=BruzV2.1084G12.1
Bruz_scaf_1084	Mikado_loci	exon	72625	72722	.	-	.	ID=BruzV2.1084G12.1.exon2;Parent=BruzV2.1084G12.1
Bruz_scaf_1084	Mikado_loci	CDS	73371	73562	.	-	0	ID=BruzV2.1084G12.1.CDS3;Parent=BruzV2.1084G12.1
Bruz_scaf_1084	Mikado_loci	exon	73371	73562	.	-	.	ID=BruzV2.1084G12.1.exon3;Parent=BruzV2.1084G12.1
Bruz_scaf_1084	Mikado_loci	CDS	73710	73783	.	-	2	ID=BruzV2.1084G12.1.CDS4;Parent=BruzV2.1084G12.1
Bruz_scaf_1084	Mikado_loci	exon	73710	73783	.	-	.	ID=BruzV2.1084G12.1.exon4;Parent=BruzV2.1084G12.1
Bruz_scaf_1084	Mikado_loci	CDS	73874	73961	.	-	0	ID=BruzV2.1084G12.1.CDS5;Parent=BruzV2.1084G12.1
Bruz_scaf_1084	Mikado_loci	exon	73874	73961	.	-	.	ID=BruzV2.1084G12.1.exon5;Parent=BruzV2.1084G12.1
Bruz_scaf_1084	Mikado_loci	CDS	74693	74820	.	-	2	ID=BruzV2.1084G12.1.CDS6;Parent=BruzV2.1084G12.1
Bruz_scaf_1084	Mikado_loci	exon	74693	74820	.	-	.	ID=BruzV2.1084G12.1.exon6;Parent=BruzV2.1084G12.1
Bruz_scaf_1084	Mikado_loci	CDS	74907	74961	.	-	0	ID=BruzV2.1084G12.1.CDS7;Parent=BruzV2.1084G12.1
Bruz_scaf_1084	Mikado_loci	exon	74907	75485	.	-	.	ID=BruzV2.1084G12.1.exon7;Parent=BruzV2.1084G12.1
Bruz_scaf_1084	Mikado_loci	five_prime_UTR	74962	75485	.	-	.	ID=BruzV2.1084G12.1.five_prime_UTR1;Parent=BruzV2.1084G12.1
###
Bruz_scaf_1084	Mikado_loci	superlocus	79671	81280	.	-	.	ID=Mikado_superlocus:Bruz_scaf_1084-:79671-81280;Name=superlocus:Bruz_scaf_1084-:79671-81280
Bruz_scaf_1084	Mikado_loci	gene	79671	81280	18	-	.	ID=BruzV2.1084G14;Name=BruzV2.1084G14;multiexonic=False;superlocus=Mikado_superlocus:Bruz_scaf_1084-:79671-81280
Bruz_scaf_1084	Mikado_loci	mRNA	79671	81280	18	-	.	ID=BruzV2.1084G14.1;Parent=BruzV2.1084G14;Name=BruzV2.1084G14.1;alias=st_MSTRG.2825.1;primary=True
Bruz_scaf_1084	Mikado_loci	exon	79671	81280	.	-	.	ID=BruzV2.1084G14.1.exon1;Parent=BruzV2.1084G14.1
Bruz_scaf_1084	Mikado_loci	three_prime_UTR	79671	80190	.	-	.	ID=BruzV2.1084G14.1.three_prime_UTR1;Parent=BruzV2.1084G14.1
Bruz_scaf_1084	Mikado_loci	CDS	80191	80628	.	-	0	ID=BruzV2.1084G14.1.CDS1;Parent=BruzV2.1084G14.1
Bruz_scaf_1084	Mikado_loci	five_prime_UTR	80629	81280	.	-	.	ID=BruzV2.1084G14.1.five_prime_UTR1;Parent=BruzV2.1084G14.1
###
Bruz_scaf_10840	Mikado_loci	superlocus	556	3333	.	+	.	ID=Mikado_superlocus:Bruz_scaf_10840+:556-3333;Name=superlocus:Bruz_scaf_10840+:556-3333
Bruz_scaf_10840	Mikado_loci	gene	556	3333	19	+	.	ID=BruzV2.10840G2;Name=BruzV2.10840G2;multiexonic=True;superlocus=Mikado_superlocus:Bruz_scaf_10840+:556-3333
Bruz_scaf_10840	Mikado_loci	mRNA	556	3333	19	+	.	ID=BruzV2.10840G2.1;Parent=BruzV2.10840G2;Name=BruzV2.10840G2.1;alias=v1_Bruz.10840G2.1;alias=Bruz_scaf_10840.g93.t1;canonical_junctions=1,2,3,4,5;canonical_number=5;canonical_proportion=1.0;primary=True
Bruz_scaf_10840	Mikado_loci	CDS	556	660	.	+	0	ID=BruzV2.10840G2.1.CDS1;Parent=BruzV2.10840G2.1
Bruz_scaf_10840	Mikado_loci	exon	556	660	.	+	.	ID=BruzV2.10840G2.1.exon1;Parent=BruzV2.10840G2.1
Bruz_scaf_10840	Mikado_loci	CDS	733	954	.	+	0	ID=BruzV2.10840G2.1.CDS2;Parent=BruzV2.10840G2.1
Bruz_scaf_10840	Mikado_loci	exon	733	954	.	+	.	ID=BruzV2.10840G2.1.exon2;Parent=BruzV2.10840G2.1
Bruz_scaf_10840	Mikado_loci	CDS	1040	1216	.	+	0	ID=BruzV2.10840G2.1.CDS3;Parent=BruzV2.10840G2.1
Bruz_scaf_10840	Mikado_loci	exon	1040	1216	.	+	.	ID=BruzV2.10840G2.1.exon3;Parent=BruzV2.10840G2.1
Bruz_scaf_10840	Mikado_loci	CDS	1309	1421	.	+	0	ID=BruzV2.10840G2.1.CDS4;Parent=BruzV2.10840G2.1
Bruz_scaf_10840	Mikado_loci	exon	1309	1421	.	+	.	ID=BruzV2.10840G2.1.exon4;Parent=BruzV2.10840G2.1
Bruz_scaf_10840	Mikado_loci	CDS	2145	2600	.	+	1	ID=BruzV2.10840G2.1.CDS5;Parent=BruzV2.10840G2.1
Bruz_scaf_10840	Mikado_loci	exon	2145	2600	.	+	.	ID=BruzV2.10840G2.1.exon5;Parent=BruzV2.10840G2.1
Bruz_scaf_10840	Mikado_loci	CDS	2681	2921	.	+	1	ID=BruzV2.10840G2.1.CDS6;Parent=BruzV2.10840G2.1
Bruz_scaf_10840	Mikado_loci	exon	2681	3333	.	+	.	ID=BruzV2.10840G2.1.exon6;Parent=BruzV2.10840G2.1
Bruz_scaf_10840	Mikado_loci	three_prime_UTR	2922	3333	.	+	.	ID=BruzV2.10840G2.1.three_prime_UTR1;Parent=BruzV2.10840G2.1
###
Bruz_scaf_10840	Mikado_loci	superlocus	9245	10131	.	-	.	ID=Mikado_superlocus:Bruz_scaf_10840-:9245-10131;Name=superlocus:Bruz_scaf_10840-:9245-10131
Bruz_scaf_10840	Mikado_loci	gene	9245	10131	19	-	.	ID=BruzV2.10840G4;Name=BruzV2.10840G4;multiexonic=False;superlocus=Mikado_superlocus:Bruz_scaf_10840-:9245-10131
Bruz_scaf_10840	Mikado_loci	mRNA	9245	10131	19	-	.	ID=BruzV2.10840G4.1;Parent=BruzV2.10840G4;Name=BruzV2.10840G4.1;alias=v1_Bruz.10840G4.1;alias=MSTRG.2716.1;primary=True
Bruz_scaf_10840	Mikado_loci	exon	9245	10131	.	-	.	ID=BruzV2.10840G4.1.exon1;Parent=BruzV2.10840G4.1
Bruz_scaf_10840	Mikado_loci	three_prime_UTR	9245	9520	.	-	.	ID=BruzV2.10840G4.1.three_prime_UTR1;Parent=BruzV2.10840G4.1
Bruz_scaf_10840	Mikado_loci	CDS	9521	9874	.	-	0	ID=BruzV2.10840G4.1.CDS1;Parent=BruzV2.10840G4.1
Bruz_scaf_10840	Mikado_loci	five_prime_UTR	9875	10131	.	-	.	ID=BruzV2.10840G4.1.five_prime_UTR1;Parent=BruzV2.10840G4.1
###
Bruz_scaf_10840	Mikado_loci	superlocus	11641	12511	.	-	.	ID=Mikado_superlocus:Bruz_scaf_10840-:11641-12511;Name=superlocus:Bruz_scaf_10840-:11641-12511
Bruz_scaf_10840	Mikado_loci	gene	11641	12511	18	-	.	ID=BruzV2.10840G6;Name=BruzV2.10840G6;multiexonic=False;superlocus=Mikado_superlocus:Bruz_scaf_10840-:11641-12511
Bruz_scaf_10840	Mikado_loci	mRNA	11641	12511	18	-	.	ID=BruzV2.10840G6.1;Parent=BruzV2.10840G6;Name=BruzV2.10840G6.1;alias=st_MSTRG.2829.1;primary=True
Bruz_scaf_10840	Mikado_loci	exon	11641	12511	.	-	.	ID=BruzV2.10840G6.1.exon1;Parent=BruzV2.10840G6.1
Bruz_scaf_10840	Mikado_loci	three_prime_UTR	11641	12053	.	-	.	ID=BruzV2.10840G6.1.three_prime_UTR1;Parent=BruzV2.10840G6.1
Bruz_scaf_10840	Mikado_loci	CDS	12054	12509	.	-	0	ID=BruzV2.10840G6.1.CDS1;Parent=BruzV2.10840G6.1
Bruz_scaf_10840	Mikado_loci	five_prime_UTR	12510	12511	.	-	.	ID=BruzV2.10840G6.1.five_prime_UTR1;Parent=BruzV2.10840G6.1
###
Bruz_scaf_10841	Mikado_loci	superlocus	136	1418	.	+	.	ID=Mikado_superlocus:Bruz_scaf_10841+:136-1418;Name=superlocus:Bruz_scaf_10841+:136-1418
Bruz_scaf_10841	Mikado_loci	gene	136	1418	19	+	.	ID=BruzV2.10841G2;Name=BruzV2.10841G2;multiexonic=False;superlocus=Mikado_superlocus:Bruz_scaf_10841+:136-1418
Bruz_scaf_10841	Mikado_loci	mRNA	136	1418	19	+	.	ID=BruzV2.10841G2.1;Parent=BruzV2.10841G2;Name=BruzV2.10841G2.1;alias=v1_Bruz.10841G2.1;alias=Bruz_scaf_10841.g94.t1;primary=True
Bruz_scaf_10841	Mikado_loci	exon	136	1418	.	+	.	ID=BruzV2.10841G2.1.exon1;Parent=BruzV2.10841G2.1
Bruz_scaf_10841	Mikado_loci	five_prime_UTR	136	167	.	+	.	ID=BruzV2.10841G2.1.five_prime_UTR1;Parent=BruzV2.10841G2.1
Bruz_scaf_10841	Mikado_loci	CDS	168	1262	.	+	0	ID=BruzV2.10841G2.1.CDS1;Parent=BruzV2.10841G2.1
Bruz_scaf_10841	Mikado_loci	three_prime_UTR	1263	1418	.	+	.	ID=BruzV2.10841G2.1.three_prime_UTR1;Parent=BruzV2.10841G2.1
###
Bruz_scaf_10841	Mikado_loci	superlocus	7969	12895	.	-	.	ID=Mikado_superlocus:Bruz_scaf_10841-:7969-12895;Name=superlocus:Bruz_scaf_10841-:7969-12895
Bruz_scaf_10841	Mikado_loci	gene	9600	12895	18	-	.	ID=BruzV2.10841G4;Name=BruzV2.10841G4;multiexonic=True;superlocus=Mikado_superlocus:Bruz_scaf_10841-:7969-12895
Bruz_scaf_10841	Mikado_loci	mRNA	9600	12895	18	-	.	ID=BruzV2.10841G4.1;Parent=BruzV2.10841G4;Name=BruzV2.10841G4.1;alias=v1_Bruz.10841G4.1;alias=Bruz_scaf_10841.g95.t1;canonical_junctions=1;canonical_number=1;canonical_proportion=1.0;primary=True
Bruz_scaf_10841	Mikado_loci	exon	9600	11206	.	-	.	ID=BruzV2.10841G4.1.exon1;Parent=BruzV2.10841G4.1
Bruz_scaf_10841	Mikado_loci	three_prime_UTR	9600	9900	.	-	.	ID=BruzV2.10841G4.1.three_prime_UTR1;Parent=BruzV2.10841G4.1
Bruz_scaf_10841	Mikado_loci	CDS	9901	11206	.	-	1	ID=BruzV2.10841G4.1.CDS1;Parent=BruzV2.10841G4.1
Bruz_scaf_10841	Mikado_loci	CDS	12762	12895	.	-	0	ID=BruzV2.10841G4.1.CDS2;Parent=BruzV2.10841G4.1
Bruz_scaf_10841	Mikado_loci	exon	12762	12895	.	-	.	ID=BruzV2.10841G4.1.exon2;Parent=BruzV2.10841G4.1
###
Bruz_scaf_10843	Mikado_loci	superlocus	2439	4525	.	-	.	ID=Mikado_superlocus:Bruz_scaf_10843-:2439-4525;Name=superlocus:Bruz_scaf_10843-:2439-4525
Bruz_scaf_10843	Mikado_loci	gene	2439	4525	21	-	.	ID=BruzV2.10843G2;Name=BruzV2.10843G2;multiexonic=True;superlocus=Mikado_superlocus:Bruz_scaf_10843-:2439-4525
Bruz_scaf_10843	Mikado_loci	mRNA	2439	4525	21	-	.	ID=BruzV2.10843G2.1;Parent=BruzV2.10843G2;Name=BruzV2.10843G2.1;alias=v1_Bruz.10843G2.1;alias=Bruz_scaf_10843.g96.t1;canonical_junctions=1,2,3,4;canonical_number=4;canonical_proportion=1.0;primary=True
Bruz_scaf_10843	Mikado_loci	exon	2439	2713	.	-	.	ID=BruzV2.10843G2.1.exon1;Parent=BruzV2.10843G2.1
Bruz_scaf_10843	Mikado_loci	three_prime_UTR	2439	2583	.	-	.	ID=BruzV2.10843G2.1.three_prime_UTR1;Parent=BruzV2.10843G2.1
Bruz_scaf_10843	Mikado_loci	CDS	2584	2713	.	-	1	ID=BruzV2.10843G2.1.CDS1;Parent=BruzV2.10843G2.1
Bruz_scaf_10843	Mikado_loci	CDS	2787	2887	.	-	0	ID=BruzV2.10843G2.1.CDS2;Parent=BruzV2.10843G2.1
Bruz_scaf_10843	Mikado_loci	exon	2787	2887	.	-	.	ID=BruzV2.10843G2.1.exon2;Parent=BruzV2.10843G2.1
Bruz_scaf_10843	Mikado_loci	CDS	2985	3064	.	-	2	ID=BruzV2.10843G2.1.CDS3;Parent=BruzV2.10843G2.1
Bruz_scaf_10843	Mikado_loci	exon	2985	3064	.	-	.	ID=BruzV2.10843G2.1.exon3;Parent=BruzV2.10843G2.1
Bruz_scaf_10843	Mikado_loci	CDS	3160	3394	.	-	0	ID=BruzV2.10843G2.1.CDS4;Parent=BruzV2.10843G2.1
Bruz_scaf_10843	Mikado_loci	exon	3160	3455	.	-	.	ID=BruzV2.10843G2.1.exon4;Parent=BruzV2.10843G2.1
Bruz_scaf_10843	Mikado_loci	five_prime_UTR	3395	3455	.	-	.	ID=BruzV2.10843G2.1.five_prime_UTR1;Parent=BruzV2.10843G2.1
Bruz_scaf_10843	Mikado_loci	exon	4177	4525	.	-	.	ID=BruzV2.10843G2.1.exon5;Parent=BruzV2.10843G2.1
Bruz_scaf_10843	Mikado_loci	five_prime_UTR	4177	4525	.	-	.	ID=BruzV2.10843G2.1.five_prime_UTR2;Parent=BruzV2.10843G2.1
###
Bruz_scaf_10844	Mikado_loci	superlocus	1707	4535	.	-	.	ID=Mikado_superlocus:Bruz_scaf_10844-:1707-4535;Name=superlocus:Bruz_scaf_10844-:1707-4535
Bruz_scaf_10844	Mikado_loci	gene	1707	4535	20	-	.	ID=BruzV2.10844G2;Name=BruzV2.10844G2;multiexonic=True;superlocus=Mikado_superlocus:Bruz_scaf_10844-:1707-4535
Bruz_scaf_10844	Mikado_loci	mRNA	1707	4535	20	-	.	ID=BruzV2.10844G2.1;Parent=BruzV2.10844G2;Name=BruzV2.10844G2.1;alias=v1_Bruz.10844G2.1;alias=Bruz_scaf_10844.g97.t1;canonical_junctions=1,2,3;canonical_number=3;canonical_proportion=1.0;primary=True
Bruz_scaf_10844	Mikado_loci	exon	1707	1999	.	-	.	ID=BruzV2.10844G2.1.exon1;Parent=BruzV2.10844G2.1
Bruz_scaf_10844	Mikado_loci	three_prime_UTR	1707	1960	.	-	.	ID=BruzV2.10844G2.1.three_prime_UTR1;Parent=BruzV2.10844G2.1
Bruz_scaf_10844	Mikado_loci	CDS	1961	1999	.	-	0	ID=BruzV2.10844G2.1.CDS1;Parent=BruzV2.10844G2.1
Bruz_scaf_10844	Mikado_loci	CDS	2592	2651	.	-	0	ID=BruzV2.10844G2.1.CDS2;Parent=BruzV2.10844G2.1
Bruz_scaf_10844	Mikado_loci	exon	2592	2651	.	-	.	ID=BruzV2.10844G2.1.exon2;Parent=BruzV2.10844G2.1
Bruz_scaf_10844	Mikado_loci	CDS	2958	3080	.	-	0	ID=BruzV2.10844G2.1.CDS3;Parent=BruzV2.10844G2.1
Bruz_scaf_10844	Mikado_loci	exon	2958	3080	.	-	.	ID=BruzV2.10844G2.1.exon3;Parent=BruzV2.10844G2.1
Bruz_scaf_10844	Mikado_loci	CDS	3161	4459	.	-	0	ID=BruzV2.10844G2.1.CDS4;Parent=BruzV2.10844G2.1
Bruz_scaf_10844	Mikado_loci	exon	3161	4535	.	-	.	ID=BruzV2.10844G2.1.exon4;Parent=BruzV2.10844G2.1
Bruz_scaf_10844	Mikado_loci	five_prime_UTR	4460	4535	.	-	.	ID=BruzV2.10844G2.1.five_prime_UTR1;Parent=BruzV2.10844G2.1
###
Bruz_scaf_10844	Mikado_loci	superlocus	10797	14017	.	-	.	ID=Mikado_superlocus:Bruz_scaf_10844-:10797-14017;Name=superlocus:Bruz_scaf_10844-:10797-14017
Bruz_scaf_10844	Mikado_loci	gene	10797	14017	18	-	.	ID=BruzV2.10844G4;Name=BruzV2.10844G4;multiexonic=False;superlocus=Mikado_superlocus:Bruz_scaf_10844-:10797-14017
Bruz_scaf_10844	Mikado_loci	mRNA	10797	14017	18	-	.	ID=BruzV2.10844G4.1;Parent=BruzV2.10844G4;Name=BruzV2.10844G4.1;alias=st_MSTRG.2833.1;primary=True
Bruz_scaf_10844	Mikado_loci	exon	10797	14017	.	-	.	ID=BruzV2.10844G4.1.exon1;Parent=BruzV2.10844G4.1
Bruz_scaf_10844	Mikado_loci	three_prime_UTR	10797	13595	.	-	.	ID=BruzV2.10844G4.1.three_prime_UTR1;Parent=BruzV2.10844G4.1
Bruz_scaf_10844	Mikado_loci	CDS	13596	13967	.	-	0	ID=BruzV2.10844G4.1.CDS1;Parent=BruzV2.10844G4.1
Bruz_scaf_10844	Mikado_loci	five_prime_UTR	13968	14017	.	-	.	ID=BruzV2.10844G4.1.five_prime_UTR1;Parent=BruzV2.10844G4.1
###
Bruz_scaf_10847	Mikado_loci	superlocus	3196	6280	.	+	.	ID=Mikado_superlocus:Bruz_scaf_10847+:3196-6280;Name=superlocus:Bruz_scaf_10847+:3196-6280
Bruz_scaf_10847	Mikado_loci	gene	3196	6280	18	+	.	ID=BruzV2.10847G2;Name=BruzV2.10847G2;multiexonic=False;superlocus=Mikado_superlocus:Bruz_scaf_10847+:3196-6280
Bruz_scaf_10847	Mikado_loci	mRNA	3196	6280	18	+	.	ID=BruzV2.10847G2.1;Parent=BruzV2.10847G2;Name=BruzV2.10847G2.1;alias=st_MSTRG.2835.1;primary=True
Bruz_scaf_10847	Mikado_loci	exon	3196	6280	.	+	.	ID=BruzV2.10847G2.1.exon1;Parent=BruzV2.10847G2.1
Bruz_scaf_10847	Mikado_loci	five_prime_UTR	3196	3321	.	+	.	ID=BruzV2.10847G2.1.five_prime_UTR1;Parent=BruzV2.10847G2.1
Bruz_scaf_10847	Mikado_loci	CDS	3322	6003	.	+	0	ID=BruzV2.10847G2.1.CDS1;Parent=BruzV2.10847G2.1
Bruz_scaf_10847	Mikado_loci	three_prime_UTR	6004	6280	.	+	.	ID=BruzV2.10847G2.1.three_prime_UTR1;Parent=BruzV2.10847G2.1
###
Bruz_scaf_10849	Mikado_loci	superlocus	11663	12134	.	-	.	ID=Mikado_superlocus:Bruz_scaf_10849-:11663-12134;Name=superlocus:Bruz_scaf_10849-:11663-12134
Bruz_scaf_10849	Mikado_loci	gene	11663	12134	19	-	.	ID=BruzV2.10849G2;Name=BruzV2.10849G2;multiexonic=False;superlocus=Mikado_superlocus:Bruz_scaf_10849-:11663-12134
Bruz_scaf_10849	Mikado_loci	mRNA	11663	12134	19	-	.	ID=BruzV2.10849G2.1;Parent=BruzV2.10849G2;Name=BruzV2.10849G2.1;alias=v1_Bruz.10849G2.1;alias=MSTRG.2727.1;primary=True
Bruz_scaf_10849	Mikado_loci	exon	11663	12134	.	-	.	ID=BruzV2.10849G2.1.exon1;Parent=BruzV2.10849G2.1
Bruz_scaf_10849	Mikado_loci	three_prime_UTR	11663	11663	.	-	.	ID=BruzV2.10849G2.1.three_prime_UTR1;Parent=BruzV2.10849G2.1
Bruz_scaf_10849	Mikado_loci	CDS	11664	11999	.	-	0	ID=BruzV2.10849G2.1.CDS1;Parent=BruzV2.10849G2.1
Bruz_scaf_10849	Mikado_loci	five_prime_UTR	12000	12134	.	-	.	ID=BruzV2.10849G2.1.five_prime_UTR1;Parent=BruzV2.10849G2.1
###
Bruz_scaf_1085	Mikado_loci	superlocus	1	4125	.	-	.	ID=Mikado_superlocus:Bruz_scaf_1085-:1-4125;Name=superlocus:Bruz_scaf_1085-:1-4125
Bruz_scaf_1085	Mikado_loci	gene	1	4125	20	-	.	ID=BruzV2.1085G2;Name=BruzV2.1085G2;multiexonic=True;superlocus=Mikado_superlocus:Bruz_scaf_1085-:1-4125
Bruz_scaf_1085	Mikado_loci	mRNA	1	4125	20	-	.	ID=BruzV2.1085G2.1;Parent=BruzV2.1085G2;Name=BruzV2.1085G2.1;alias=v1_Bruz.1085G2.1;alias=Bruz_scaf_1085.g111.t1;canonical_junctions=1,2,3,4,5,6,7,8,9,10;canonical_number=10;canonical_proportion=1.0;primary=True
Bruz_scaf_1085	Mikado_loci	exon	1	491	.	-	.	ID=BruzV2.1085G2.1.exon1;Parent=BruzV2.1085G2.1
Bruz_scaf_1085	Mikado_loci	three_prime_UTR	1	143	.	-	.	ID=BruzV2.1085G2.1.three_prime_UTR1;Parent=BruzV2.1085G2.1
Bruz_scaf_1085	Mikado_loci	CDS	144	491	.	-	0	ID=BruzV2.1085G2.1.CDS1;Parent=BruzV2.1085G2.1
Bruz_scaf_1085	Mikado_loci	CDS	894	1144	.	-	2	ID=BruzV2.1085G2.1.CDS2;Parent=BruzV2.1085G2.1
Bruz_scaf_1085	Mikado_loci	exon	894	1144	.	-	.	ID=BruzV2.1085G2.1.exon2;Parent=BruzV2.1085G2.1
Bruz_scaf_1085	Mikado_loci	CDS	1262	1313	.	-	0	ID=BruzV2.1085G2.1.CDS3;Parent=BruzV2.1085G2.1
Bruz_scaf_1085	Mikado_loci	exon	1262	1313	.	-	.	ID=BruzV2.1085G2.1.exon3;Parent=BruzV2.1085G2.1
Bruz_scaf_1085	Mikado_loci	CDS	1397	1680	.	-	2	ID=BruzV2.1085G2.1.CDS4;Parent=BruzV2.1085G2.1
Bruz_scaf_1085	Mikado_loci	exon	1397	1680	.	-	.	ID=BruzV2.1085G2.1.exon4;Parent=BruzV2.1085G2.1
Bruz_scaf_1085	Mikado_loci	CDS	1753	1905	.	-	2	ID=BruzV2.1085G2.1.CDS5;Parent=BruzV2.1085G2.1
Bruz_scaf_1085	Mikado_loci	exon	1753	1905	.	-	.	ID=BruzV2.1085G2.1.exon5;Parent=BruzV2.1085G2.1
Bruz_scaf_1085	Mikado_loci	CDS	2235	2731	.	-	1	ID=BruzV2.1085G2.1.CDS6;Parent=BruzV2.1085G2.1
Bruz_scaf_1085	Mikado_loci	exon	2235	2731	.	-	.	ID=BruzV2.1085G2.1.exon6;Parent=BruzV2.1085G2.1
Bruz_scaf_1085	Mikado_loci	CDS	3156	3224	.	-	1	ID=BruzV2.1085G2.1.CDS7;Parent=BruzV2.1085G2.1
Bruz_scaf_1085	Mikado_loci	exon	3156	3224	.	-	.	ID=BruzV2.1085G2.1.exon7;Parent=BruzV2.1085G2.1
Bruz_scaf_1085	Mikado_loci	CDS	3309	3395	.	-	1	ID=BruzV2.1085G2.1.CDS8;Parent=BruzV2.1085G2.1
Bruz_scaf_1085	Mikado_loci	exon	3309	3395	.	-	.	ID=BruzV2.1085G2.1.exon8;Parent=BruzV2.1085G2.1
Bruz_scaf_1085	Mikado_loci	CDS	3726	3797	.	-	1	ID=BruzV2.1085G2.1.CDS9;Parent=BruzV2.1085G2.1
Bruz_scaf_1085	Mikado_loci	exon	3726	3797	.	-	.	ID=BruzV2.1085G2.1.exon9;Parent=BruzV2.1085G2.1
Bruz_scaf_1085	Mikado_loci	CDS	3864	3932	.	-	1	ID=BruzV2.1085G2.1.CDS10;Parent=BruzV2.1085G2.1
Bruz_scaf_1085	Mikado_loci	exon	3864	3932	.	-	.	ID=BruzV2.1085G2.1.exon10;Parent=BruzV2.1085G2.1
Bruz_scaf_1085	Mikado_loci	CDS	4056	4123	.	-	0	ID=BruzV2.1085G2.1.CDS11;Parent=BruzV2.1085G2.1
Bruz_scaf_1085	Mikado_loci	exon	4056	4125	.	-	.	ID=BruzV2.1085G2.1.exon11;Parent=BruzV2.1085G2.1
Bruz_scaf_1085	Mikado_loci	five_prime_UTR	4124	4125	.	-	.	ID=BruzV2.1085G2.1.five_prime_UTR1;Parent=BruzV2.1085G2.1
###
Bruz_scaf_1085	Mikado_loci	superlocus	22079	25320	.	+	.	ID=Mikado_superlocus:Bruz_scaf_1085+:22079-25320;Name=superlocus:Bruz_scaf_1085+:22079-25320
Bruz_scaf_1085	Mikado_loci	gene	23486	24544	19	+	.	ID=BruzV2.1085G4;Name=BruzV2.1085G4;multiexonic=False;superlocus=Mikado_superlocus:Bruz_scaf_1085+:22079-25320
Bruz_scaf_1085	Mikado_loci	mRNA	23486	24544	19	+	.	ID=BruzV2.1085G4.1;Parent=BruzV2.1085G4;Name=BruzV2.1085G4.1;alias=v1_Bruz.1085G8.1;alias=Bruz_scaf_1085.g114.t1;primary=True
Bruz_scaf_1085	Mikado_loci	exon	23486	24544	.	+	.	ID=BruzV2.1085G4.1.exon1;Parent=BruzV2.1085G4.1
Bruz_scaf_1085	Mikado_loci	five_prime_UTR	23486	23698	.	+	.	ID=BruzV2.1085G4.1.five_prime_UTR1;Parent=BruzV2.1085G4.1
Bruz_scaf_1085	Mikado_loci	CDS	23699	24523	.	+	0	ID=BruzV2.1085G4.1.CDS1;Parent=BruzV2.1085G4.1
Bruz_scaf_1085	Mikado_loci	three_prime_UTR	24524	24544	.	+	.	ID=BruzV2.1085G4.1.three_prime_UTR1;Parent=BruzV2.1085G4.1
Bruz_scaf_1085	Mikado_loci	gene	24617	25320	19	+	.	ID=BruzV2.1085G6;Name=BruzV2.1085G6;multiexonic=False;superlocus=Mikado_superlocus:Bruz_scaf_1085+:22079-25320
Bruz_scaf_1085	Mikado_loci	mRNA	24617	25320	19	+	.	ID=BruzV2.1085G6.1;Parent=BruzV2.1085G6;Name=BruzV2.1085G6.1;alias=v1_Bruz.1085G10.1;alias=MSTRG.2732.1;primary=True
Bruz_scaf_1085	Mikado_loci	exon	24617	25320	.	+	.	ID=BruzV2.1085G6.1.exon1;Parent=BruzV2.1085G6.1
Bruz_scaf_1085	Mikado_loci	five_prime_UTR	24617	24755	.	+	.	ID=BruzV2.1085G6.1.five_prime_UTR1;Parent=BruzV2.1085G6.1
Bruz_scaf_1085	Mikado_loci	CDS	24756	25091	.	+	0	ID=BruzV2.1085G6.1.CDS1;Parent=BruzV2.1085G6.1
Bruz_scaf_1085	Mikado_loci	three_prime_UTR	25092	25320	.	+	.	ID=BruzV2.1085G6.1.three_prime_UTR1;Parent=BruzV2.1085G6.1
###
Bruz_scaf_1085	Mikado_loci	superlocus	29056	33267	.	+	.	ID=Mikado_superlocus:Bruz_scaf_1085+:29056-33267;Name=superlocus:Bruz_scaf_1085+:29056-33267
Bruz_scaf_1085	Mikado_loci	gene	29056	33267	19	+	.	ID=BruzV2.1085G8;Name=BruzV2.1085G8;multiexonic=True;superlocus=Mikado_superlocus:Bruz_scaf_1085+:29056-33267
Bruz_scaf_1085	Mikado_loci	mRNA	29056	33267	19	+	.	ID=BruzV2.1085G8.1;Parent=BruzV2.1085G8;Name=BruzV2.1085G8.1;alias=v1_Bruz.1085G12.1;alias=Bruz_scaf_1085.g115.t2;canonical_junctions=1,2,3,4;canonical_number=4;canonical_proportion=1.0;primary=True
Bruz_scaf_1085	Mikado_loci	CDS	29056	29499	.	+	0	ID=BruzV2.1085G8.1.CDS1;Parent=BruzV2.1085G8.1
Bruz_scaf_1085	Mikado_loci	exon	29056	29499	.	+	.	ID=BruzV2.1085G8.1.exon1;Parent=BruzV2.1085G8.1
Bruz_scaf_1085	Mikado_loci	CDS	30072	30157	.	+	0	ID=BruzV2.1085G8.1.CDS2;Parent=BruzV2.1085G8.1
Bruz_scaf_1085	Mikado_loci	exon	30072	30157	.	+	.	ID=BruzV2.1085G8.1.exon2;Parent=BruzV2.1085G8.1
Bruz_scaf_1085	Mikado_loci	CDS	30607	30730	.	+	1	ID=BruzV2.1085G8.1.CDS3;Parent=BruzV2.1085G8.1
Bruz_scaf_1085	Mikado_loci	exon	30607	30730	.	+	.	ID=BruzV2.1085G8.1.exon3;Parent=BruzV2.1085G8.1
Bruz_scaf_1085	Mikado_loci	CDS	31173	32315	.	+	0	ID=BruzV2.1085G8.1.CDS4;Parent=BruzV2.1085G8.1
Bruz_scaf_1085	Mikado_loci	exon	31173	32315	.	+	.	ID=BruzV2.1085G8.1.exon4;Parent=BruzV2.1085G8.1
Bruz_scaf_1085	Mikado_loci	CDS	32581	33000	.	+	0	ID=BruzV2.1085G8.1.CDS5;Parent=BruzV2.1085G8.1
Bruz_scaf_1085	Mikado_loci	exon	32581	33267	.	+	.	ID=BruzV2.1085G8.1.exon5;Parent=BruzV2.1085G8.1
Bruz_scaf_1085	Mikado_loci	three_prime_UTR	33001	33267	.	+	.	ID=BruzV2.1085G8.1.three_prime_UTR1;Parent=BruzV2.1085G8.1
###
Bruz_scaf_1085	Mikado_loci	superlocus	10342	19045	.	-	.	ID=Mikado_superlocus:Bruz_scaf_1085-:10342-19045;Name=superlocus:Bruz_scaf_1085-:10342-19045
Bruz_scaf_1085	Mikado_loci	gene	10402	13386	18	-	.	ID=BruzV2.1085G10;Name=BruzV2.1085G10;multiexonic=False;superlocus=Mikado_superlocus:Bruz_scaf_1085-:10342-19045
Bruz_scaf_1085	Mikado_loci	mRNA	10402	13386	18	-	.	ID=BruzV2.1085G10.1;Parent=BruzV2.1085G10;Name=BruzV2.1085G10.1;alias=st_MSTRG.2838.1;primary=True
Bruz_scaf_1085	Mikado_loci	exon	10402	13386	.	-	.	ID=BruzV2.1085G10.1.exon1;Parent=BruzV2.1085G10.1
Bruz_scaf_1085	Mikado_loci	three_prime_UTR	10402	12654	.	-	.	ID=BruzV2.1085G10.1.three_prime_UTR1;Parent=BruzV2.1085G10.1
Bruz_scaf_1085	Mikado_loci	CDS	12655	13284	.	-	0	ID=BruzV2.1085G10.1.CDS1;Parent=BruzV2.1085G10.1
Bruz_scaf_1085	Mikado_loci	five_prime_UTR	13285	13386	.	-	.	ID=BruzV2.1085G10.1.five_prime_UTR1;Parent=BruzV2.1085G10.1
###
Bruz_scaf_1085	Mikado_loci	superlocus	19097	21405	.	-	.	ID=Mikado_superlocus:Bruz_scaf_1085-:19097-21405;Name=superlocus:Bruz_scaf_1085-:19097-21405
Bruz_scaf_1085	Mikado_loci	gene	19097	21405	17	-	.	ID=BruzV2.1085G12;Name=BruzV2.1085G12;multiexonic=True;superlocus=Mikado_superlocus:Bruz_scaf_1085-:19097-21405
Bruz_scaf_1085	Mikado_loci	mRNA	19097	21405	17	-	.	ID=BruzV2.1085G12.1;Parent=BruzV2.1085G12;Name=BruzV2.1085G12.1;alias=v1_Bruz.1085G6.1;alias=Bruz_scaf_1085.g113.t1;canonical_junctions=3,4,5;canonical_number=3;canonical_proportion=0.6;primary=True
Bruz_scaf_1085	Mikado_loci	exon	19097	19950	.	-	.	ID=BruzV2.1085G12.1.exon1;Parent=BruzV2.1085G12.1
Bruz_scaf_1085	Mikado_loci	three_prime_UTR	19097	19950	.	-	.	ID=BruzV2.1085G12.1.three_prime_UTR1;Parent=BruzV2.1085G12.1
Bruz_scaf_1085	Mikado_loci	exon	20058	20160	.	-	.	ID=BruzV2.1085G12.1.exon2;Parent=BruzV2.1085G12.1
Bruz_scaf_1085	Mikado_loci	three_prime_UTR	20058	20160	.	-	.	ID=BruzV2.1085G12.1.three_prime_UTR2;Parent=BruzV2.1085G12.1
Bruz_scaf_1085	Mikado_loci	exon	20291	20489	.	-	.	ID=BruzV2.1085G12.1.exon3;Parent=BruzV2.1085G12.1
Bruz_scaf_1085	Mikado_loci	three_prime_UTR	20291	20306	.	-	.	ID=BruzV2.1085G12.1.three_prime_UTR3;Parent=BruzV2.1085G12.1
Bruz_scaf_1085	Mikado_loci	CDS	20307	20489	.	-	0	ID=BruzV2.1085G12.1.CDS1;Parent=BruzV2.1085G12.1
Bruz_scaf_1085	Mikado_loci	CDS	20595	20751	.	-	1	ID=BruzV2.1085G12.1.CDS2;Parent=BruzV2.1085G12.1
Bruz_scaf_1085	Mikado_loci	exon	20595	20751	.	-	.	ID=BruzV2.1085G12.1.exon4;Parent=BruzV2.1085G12.1
Bruz_scaf_1085	Mikado_loci	CDS	20874	20974	.	-	0	ID=BruzV2.1085G12.1.CDS3;Parent=BruzV2.1085G12.1
Bruz_scaf_1085	Mikado_loci	exon	20874	20974	.	-	.	ID=BruzV2.1085G12.1.exon5;Parent=BruzV2.1085G12.1
Bruz_scaf_1085	Mikado_loci	CDS	21100	21405	.	-	0	ID=BruzV2.1085G12.1.CDS4;Parent=BruzV2.1085G12.1
Bruz_scaf_1085	Mikado_loci	exon	21100	21405	.	-	.	ID=BruzV2.1085G12.1.exon6;Parent=BruzV2.1085G12.1
###
Bruz_scaf_1085	Mikado_loci	superlocus	40466	42196	.	+	.	ID=Mikado_superlocus:Bruz_scaf_1085+:40466-42196;Name=superlocus:Bruz_scaf_1085+:40466-42196
Bruz_scaf_1085	Mikado_loci	gene	40466	42196	18	+	.	ID=BruzV2.1085G14;Name=BruzV2.1085G14;multiexonic=False;superlocus=Mikado_superlocus:Bruz_scaf_1085+:40466-42196
Bruz_scaf_1085	Mikado_loci	mRNA	40466	42196	18	+	.	ID=BruzV2.1085G14.1;Parent=BruzV2.1085G14;Name=BruzV2.1085G14.1;alias=st_MSTRG.2843.1;primary=True
Bruz_scaf_1085	Mikado_loci	exon	40466	42196	.	+	.	ID=BruzV2.1085G14.1.exon1;Parent=BruzV2.1085G14.1
Bruz_scaf_1085	Mikado_loci	five_prime_UTR	40466	40582	.	+	.	ID=BruzV2.1085G14.1.five_prime_UTR1;Parent=BruzV2.1085G14.1
Bruz_scaf_1085	Mikado_loci	CDS	40583	41926	.	+	0	ID=BruzV2.1085G14.1.CDS1;Parent=BruzV2.1085G14.1
Bruz_scaf_1085	Mikado_loci	three_prime_UTR	41927	42196	.	+	.	ID=BruzV2.1085G14.1.three_prime_UTR1;Parent=BruzV2.1085G14.1
###
Bruz_scaf_1085	Mikado_loci	superlocus	47376	50540	.	+	.	ID=Mikado_superlocus:Bruz_scaf_1085+:47376-50540;Name=superlocus:Bruz_scaf_1085+:47376-50540
Bruz_scaf_1085	Mikado_loci	gene	47376	50540	20	+	.	ID=BruzV2.1085G16;Name=BruzV2.1085G16;multiexonic=True;superlocus=Mikado_superlocus:Bruz_scaf_1085+:47376-50540
Bruz_scaf_1085	Mikado_loci	mRNA	47376	50540	20	+	.	ID=BruzV2.1085G16.1;Parent=BruzV2.1085G16;Name=BruzV2.1085G16.1;alias=v1_Bruz.1085G16.1;alias=Bruz_scaf_1085.g117.t1;canonical_junctions=1,2,3,4;canonical_number=4;canonical_proportion=1.0;primary=True
Bruz_scaf_1085	Mikado_loci	exon	47376	47416	.	+	.	ID=BruzV2.1085G16.1.exon1;Parent=BruzV2.1085G16.1
Bruz_scaf_1085	Mikado_loci	five_prime_UTR	47376	47377	.	+	.	ID=BruzV2.1085G16.1.five_prime_UTR1;Parent=BruzV2.1085G16.1
Bruz_scaf_1085	Mikado_loci	CDS	47378	47416	.	+	0	ID=BruzV2.1085G16.1.CDS1;Parent=BruzV2.1085G16.1
Bruz_scaf_1085	Mikado_loci	CDS	48166	48244	.	+	0	ID=BruzV2.1085G16.1.CDS2;Parent=BruzV2.1085G16.1
Bruz_scaf_1085	Mikado_loci	exon	48166	48244	.	+	.	ID=BruzV2.1085G16.1.exon2;Parent=BruzV2.1085G16.1
Bruz_scaf_1085	Mikado_loci	CDS	48435	48562	.	+	2	ID=BruzV2.1085G16.1.CDS3;Parent=BruzV2.1085G16.1
Bruz_scaf_1085	Mikado_loci	exon	48435	48562	.	+	.	ID=BruzV2.1085G16.1.exon3;Parent=BruzV2.1085G16.1
Bruz_scaf_1085	Mikado_loci	CDS	49214	49318	.	+	0	ID=BruzV2.1085G16.1.CDS4;Parent=BruzV2.1085G16.1
Bruz_scaf_1085	Mikado_loci	exon	49214	49318	.	+	.	ID=BruzV2.1085G16.1.exon4;Parent=BruzV2.1085G16.1
Bruz_scaf_1085	Mikado_loci	CDS	50005	50148	.	+	0	ID=BruzV2.1085G16.1.CDS5;Parent=BruzV2.1085G16.1
Bruz_scaf_1085	Mikado_loci	exon	50005	50540	.	+	.	ID=BruzV2.1085G16.1.exon5;Parent=BruzV2.1085G16.1
Bruz_scaf_1085	Mikado_loci	three_prime_UTR	50149	50540	.	+	.	ID=BruzV2.1085G16.1.three_prime_UTR1;Parent=BruzV2.1085G16.1
###
Bruz_scaf_1085	Mikado_loci	superlocus	53096	54329	.	+	.	ID=Mikado_superlocus:Bruz_scaf_1085+:53096-54329;Name=superlocus:Bruz_scaf_1085+:53096-54329
Bruz_scaf_1085	Mikado_loci	gene	53096	54329	19	+	.	ID=BruzV2.1085G18;Name=BruzV2.1085G18;multiexonic=True;superlocus=Mikado_superlocus:Bruz_scaf_1085+:53096-54329
Bruz_scaf_1085	Mikado_loci	mRNA	53096	54329	19	+	.	ID=BruzV2.1085G18.1;Parent=BruzV2.1085G18;Name=BruzV2.1085G18.1;alias=v1_Bruz.1085G18.1;alias=Bruz_scaf_1085.g118.t1;canonical_junctions=1,2,3;canonical_number=3;canonical_proportion=1.0;primary=True
Bruz_scaf_1085	Mikado_loci	CDS	53096	53158	.	+	0	ID=BruzV2.1085G18.1.CDS1;Parent=BruzV2.1085G18.1
Bruz_scaf_1085	Mikado_loci	exon	53096	53158	.	+	.	ID=BruzV2.1085G18.1.exon1;Parent=BruzV2.1085G18.1
Bruz_scaf_1085	Mikado_loci	CDS	53359	53472	.	+	0	ID=BruzV2.1085G18.1.CDS2;Parent=BruzV2.1085G18.1
Bruz_scaf_1085	Mikado_loci	exon	53359	53472	.	+	.	ID=BruzV2.1085G18.1.exon2;Parent=BruzV2.1085G18.1
Bruz_scaf_1085	Mikado_loci	CDS	53636	53758	.	+	0	ID=BruzV2.1085G18.1.CDS3;Parent=BruzV2.1085G18.1
Bruz_scaf_1085	Mikado_loci	exon	53636	53758	.	+	.	ID=BruzV2.1085G18.1.exon3;Parent=BruzV2.1085G18.1
Bruz_scaf_1085	Mikado_loci	CDS	53857	53997	.	+	0	ID=BruzV2.1085G18.1.CDS4;Parent=BruzV2.1085G18.1
Bruz_scaf_1085	Mikado_loci	exon	53857	54329	.	+	.	ID=BruzV2.1085G18.1.exon4;Parent=BruzV2.1085G18.1
Bruz_scaf_1085	Mikado_loci	three_prime_UTR	53998	54329	.	+	.	ID=BruzV2.1085G18.1.three_prime_UTR1;Parent=BruzV2.1085G18.1
###
Bruz_scaf_1085	Mikado_loci	superlocus	59866	63741	.	+	.	ID=Mikado_superlocus:Bruz_scaf_1085+:59866-63741;Name=superlocus:Bruz_scaf_1085+:59866-63741
Bruz_scaf_1085	Mikado_loci	gene	59866	62530	19	+	.	ID=BruzV2.1085G20;Name=BruzV2.1085G20;multiexonic=True;superlocus=Mikado_superlocus:Bruz_scaf_1085+:59866-63741
Bruz_scaf_1085	Mikado_loci	mRNA	59866	62530	19	+	.	ID=BruzV2.1085G20.1;Parent=BruzV2.1085G20;Name=BruzV2.1085G20.1;alias=v1_Bruz.1085G22.1;alias=Bruz_scaf_1085.g120.t1;canonical_junctions=1,2,3;canonical_number=3;canonical_proportion=1.0;primary=True
Bruz_scaf_1085	Mikado_loci	CDS	59866	61011	.	+	0	ID=BruzV2.1085G20.1.CDS1;Parent=BruzV2.1085G20.1
Bruz_scaf_1085	Mikado_loci	exon	59866	61011	.	+	.	ID=BruzV2.1085G20.1.exon1;Parent=BruzV2.1085G20.1
Bruz_scaf_1085	Mikado_loci	CDS	61163	61324	.	+	0	ID=BruzV2.1085G20.1.CDS2;Parent=BruzV2.1085G20.1
Bruz_scaf_1085	Mikado_loci	exon	61163	61324	.	+	.	ID=BruzV2.1085G20.1.exon2;Parent=BruzV2.1085G20.1
Bruz_scaf_1085	Mikado_loci	CDS	61418	61574	.	+	0	ID=BruzV2.1085G20.1.CDS3;Parent=BruzV2.1085G20.1
Bruz_scaf_1085	Mikado_loci	exon	61418	61574	.	+	.	ID=BruzV2.1085G20.1.exon3;Parent=BruzV2.1085G20.1
Bruz_scaf_1085	Mikado_loci	CDS	62110	62240	.	+	2	ID=BruzV2.1085G20.1.CDS4;Parent=BruzV2.1085G20.1
Bruz_scaf_1085	Mikado_loci	exon	62110	62530	.	+	.	ID=BruzV2.1085G20.1.exon4;Parent=BruzV2.1085G20.1
Bruz_scaf_1085	Mikado_loci	three_prime_UTR	62241	62530	.	+	.	ID=BruzV2.1085G20.1.three_prime_UTR1;Parent=BruzV2.1085G20.1
###
Bruz_scaf_1085	Mikado_loci	superlocus	53192	56375	.	-	.	ID=Mikado_superlocus:Bruz_scaf_1085-:53192-56375;Name=superlocus:Bruz_scaf_1085-:53192-56375
Bruz_scaf_1085	Mikado_loci	gene	54417	56375	19	-	.	ID=BruzV2.1085G22;Name=BruzV2.1085G22;multiexonic=True;superlocus=Mikado_superlocus:Bruz_scaf_1085-:53192-56375
Bruz_scaf_1085	Mikado_loci	mRNA	54417	56375	19	-	.	ID=BruzV2.1085G22.1;Parent=BruzV2.1085G22;Name=BruzV2.1085G22.1;alias=v1_Bruz.1085G20.1;alias=Bruz_scaf_1085.g119.t1;canonical_junctions=1,2,3;canonical_number=3;canonical_proportion=1.0;primary=True
Bruz_scaf_1085	Mikado_loci	exon	54417	54814	.	-	.	ID=BruzV2.1085G22.1.exon1;Parent=BruzV2.1085G22.1
Bruz_scaf_1085	Mikado_loci	three_prime_UTR	54417	54466	.	-	.	ID=BruzV2.1085G22.1.three_prime_UTR1;Parent=BruzV2.1085G22.1
Bruz_scaf_1085	Mikado_loci	CDS	54467	54814	.	-	0	ID=BruzV2.1085G22.1.CDS1;Parent=BruzV2.1085G22.1
Bruz_scaf_1085	Mikado_loci	CDS	54911	55315	.	-	0	ID=BruzV2.1085G22.1.CDS2;Parent=BruzV2.1085G22.1
Bruz_scaf_1085	Mikado_loci	exon	54911	55315	.	-	.	ID=BruzV2.1085G22.1.exon2;Parent=BruzV2.1085G22.1
Bruz_scaf_1085	Mikado_loci	CDS	55764	55937	.	-	0	ID=BruzV2.1085G22.1.CDS3;Parent=BruzV2.1085G22.1
Bruz_scaf_1085	Mikado_loci	exon	55764	55937	.	-	.	ID=BruzV2.1085G22.1.exon3;Parent=BruzV2.1085G22.1
Bruz_scaf_1085	Mikado_loci	CDS	56043	56375	.	-	0	ID=BruzV2.1085G22.1.CDS4;Parent=BruzV2.1085G22.1
Bruz_scaf_1085	Mikado_loci	exon	56043	56375	.	-	.	ID=BruzV2.1085G22.1.exon4;Parent=BruzV2.1085G22.1
###
Bruz_scaf_10852	Mikado_loci	superlocus	3797	4425	.	-	.	ID=Mikado_superlocus:Bruz_scaf_10852-:3797-4425;Name=superlocus:Bruz_scaf_10852-:3797-4425
Bruz_scaf_10852	Mikado_loci	gene	3797	4425	19	-	.	ID=BruzV2.10852G2;Name=BruzV2.10852G2;multiexonic=False;superlocus=Mikado_superlocus:Bruz_scaf_10852-:3797-4425
Bruz_scaf_10852	Mikado_loci	mRNA	3797	4425	19	-	.	ID=BruzV2.10852G2.1;Parent=BruzV2.10852G2;Name=BruzV2.10852G2.1;alias=v1_Bruz.10852G4.1;alias=Bruz_scaf_10852.g100.t1;primary=True
Bruz_scaf_10852	Mikado_loci	exon	3797	4425	.	-	.	ID=BruzV2.10852G2.1.exon1;Parent=BruzV2.10852G2.1
Bruz_scaf_10852	Mikado_loci	three_prime_UTR	3797	3822	.	-	.	ID=BruzV2.10852G2.1.three_prime_UTR1;Parent=BruzV2.10852G2.1
Bruz_scaf_10852	Mikado_loci	CDS	3823	4377	.	-	0	ID=BruzV2.10852G2.1.CDS1;Parent=BruzV2.10852G2.1
Bruz_scaf_10852	Mikado_loci	five_prime_UTR	4378	4425	.	-	.	ID=BruzV2.10852G2.1.five_prime_UTR1;Parent=BruzV2.10852G2.1
###
Bruz_scaf_10852	Mikado_loci	superlocus	12341	13782	.	-	.	ID=Mikado_superlocus:Bruz_scaf_10852-:12341-13782;Name=superlocus:Bruz_scaf_10852-:12341-13782
Bruz_scaf_10852	Mikado_loci	gene	12341	13782	18	-	.	ID=BruzV2.10852G4;Name=BruzV2.10852G4;multiexonic=False;superlocus=Mikado_superlocus:Bruz_scaf_10852-:12341-13782
Bruz_scaf_10852	Mikado_loci	mRNA	12341	13782	18	-	.	ID=BruzV2.10852G4.1;Parent=BruzV2.10852G4;Name=BruzV2.10852G4.1;alias=st_MSTRG.2850.1;primary=True
Bruz_scaf_10852	Mikado_loci	exon	12341	13782	.	-	.	ID=BruzV2.10852G4.1.exon1;Parent=BruzV2.10852G4.1
Bruz_scaf_10852	Mikado_loci	three_prime_UTR	12341	12593	.	-	.	ID=BruzV2.10852G4.1.three_prime_UTR1;Parent=BruzV2.10852G4.1
Bruz_scaf_10852	Mikado_loci	CDS	12594	12941	.	-	0	ID=BruzV2.10852G4.1.CDS1;Parent=BruzV2.10852G4.1
Bruz_scaf_10852	Mikado_loci	five_prime_UTR	12942	13782	.	-	.	ID=BruzV2.10852G4.1.five_prime_UTR1;Parent=BruzV2.10852G4.1
###
Bruz_scaf_10854	Mikado_loci	superlocus	11863	14515	.	-	.	ID=Mikado_superlocus:Bruz_scaf_10854-:11863-14515;Name=superlocus:Bruz_scaf_10854-:11863-14515
Bruz_scaf_10854	Mikado_loci	gene	11863	14515	21	-	.	ID=BruzV2.10854G2;Name=BruzV2.10854G2;multiexonic=True;superlocus=Mikado_superlocus:Bruz_scaf_10854-:11863-14515
Bruz_scaf_10854	Mikado_loci	mRNA	11863	14515	21	-	.	ID=BruzV2.10854G2.1;Parent=BruzV2.10854G2;Name=BruzV2.10854G2.1;alias=v1_Bruz.10854G2.1;alias=Bruz_scaf_10854.g101.t2;canonical_junctions=1,2,3,4,5,6,7,8,9,10;canonical_number=10;canonical_proportion=1.0;primary=True
Bruz_scaf_10854	Mikado_loci	exon	11863	12273	.	-	.	ID=BruzV2.10854G2.1.exon1;Parent=BruzV2.10854G2.1
Bruz_scaf_10854	Mikado_loci	three_prime_UTR	11863	12147	.	-	.	ID=BruzV2.10854G2.1.three_prime_UTR1;Parent=BruzV2.10854G2.1
Bruz_scaf_10854	Mikado_loci	CDS	12148	12273	.	-	0	ID=BruzV2.10854G2.1.CDS1;Parent=BruzV2.10854G2.1
Bruz_scaf_10854	Mikado_loci	CDS	12379	12453	.	-	0	ID=BruzV2.10854G2.1.CDS2;Parent=BruzV2.10854G2.1
Bruz_scaf_10854	Mikado_loci	exon	12379	12453	.	-	.	ID=BruzV2.10854G2.1.exon2;Parent=BruzV2.10854G2.1
Bruz_scaf_10854	Mikado_loci	CDS	12542	12613	.	-	0	ID=BruzV2.10854G2.1.CDS3;Parent=BruzV2.10854G2.1
Bruz_scaf_10854	Mikado_loci	exon	12542	12613	.	-	.	ID=BruzV2.10854G2.1.exon3;Parent=BruzV2.10854G2.1
Bruz_scaf_10854	Mikado_loci	CDS	12733	12849	.	-	0	ID=BruzV2.10854G2.1.CDS4;Parent=BruzV2.10854G2.1
Bruz_scaf_10854	Mikado_loci	exon	12733	12849	.	-	.	ID=BruzV2.10854G2.1.exon4;Parent=BruzV2.10854G2.1
Bruz_scaf_10854	Mikado_loci	CDS	13073	13174	.	-	0	ID=BruzV2.10854G2.1.CDS5;Parent=BruzV2.10854G2.1
Bruz_scaf_10854	Mikado_loci	exon	13073	13174	.	-	.	ID=BruzV2.10854G2.1.exon5;Parent=BruzV2.10854G2.1
Bruz_scaf_10854	Mikado_loci	CDS	13274	13480	.	-	0	ID=BruzV2.10854G2.1.CDS6;Parent=BruzV2.10854G2.1
Bruz_scaf_10854	Mikado_loci	exon	13274	13480	.	-	.	ID=BruzV2.10854G2.1.exon6;Parent=BruzV2.10854G2.1
Bruz_scaf_10854	Mikado_loci	CDS	13568	13693	.	-	0	ID=BruzV2.10854G2.1.CDS7;Parent=BruzV2.10854G2.1
Bruz_scaf_10854	Mikado_loci	exon	13568	13693	.	-	.	ID=BruzV2.10854G2.1.exon7;Parent=BruzV2.10854G2.1
Bruz_scaf_10854	Mikado_loci	CDS	13781	13834	.	-	0	ID=BruzV2.10854G2.1.CDS8;Parent=BruzV2.10854G2.1
Bruz_scaf_10854	Mikado_loci	exon	13781	13834	.	-	.	ID=BruzV2.10854G2.1.exon8;Parent=BruzV2.10854G2.1
Bruz_scaf_10854	Mikado_loci	CDS	13928	14008	.	-	0	ID=BruzV2.10854G2.1.CDS9;Parent=BruzV2.10854G2.1
Bruz_scaf_10854	Mikado_loci	exon	13928	14008	.	-	.	ID=BruzV2.10854G2.1.exon9;Parent=BruzV2.10854G2.1
Bruz_scaf_10854	Mikado_loci	CDS	14165	14272	.	-	0	ID=BruzV2.10854G2.1.CDS10;Parent=BruzV2.10854G2.1
Bruz_scaf_10854	Mikado_loci	exon	14165	14272	.	-	.	ID=BruzV2.10854G2.1.exon10;Parent=BruzV2.10854G2.1
Bruz_scaf_10854	Mikado_loci	CDS	14388	14486	.	-	0	ID=BruzV2.10854G2.1.CDS11;Parent=BruzV2.10854G2.1
Bruz_scaf_10854	Mikado_loci	exon	14388	14515	.	-	.	ID=BruzV2.10854G2.1.exon11;Parent=BruzV2.10854G2.1
Bruz_scaf_10854	Mikado_loci	five_prime_UTR	14487	14515	.	-	.	ID=BruzV2.10854G2.1.five_prime_UTR1;Parent=BruzV2.10854G2.1
Bruz_scaf_10854	Mikado_loci	mRNA	11942	14515	12	-	.	ID=BruzV2.10854G2.2;Parent=BruzV2.10854G2;Name=BruzV2.10854G2.2;alias=v1_Bruz.10854G2.2;alias=Bruz_scaf_10854.g101.t1;canonical_junctions=1,2,3,4,5,6,7,8,9;canonical_number=9;canonical_proportion=1.0;ccode=j;primary=False
Bruz_scaf_10854	Mikado_loci	exon	11942	12273	.	-	.	ID=BruzV2.10854G2.2.exon1;Parent=BruzV2.10854G2.2
Bruz_scaf_10854	Mikado_loci	three_prime_UTR	11942	12147	.	-	.	ID=BruzV2.10854G2.2.three_prime_UTR1;Parent=BruzV2.10854G2.2
Bruz_scaf_10854	Mikado_loci	CDS	12148	12273	.	-	0	ID=BruzV2.10854G2.2.CDS1;Parent=BruzV2.10854G2.2
Bruz_scaf_10854	Mikado_loci	CDS	12379	12453	.	-	0	ID=BruzV2.10854G2.2.CDS2;Parent=BruzV2.10854G2.2
Bruz_scaf_10854	Mikado_loci	exon	12379	12453	.	-	.	ID=BruzV2.10854G2.2.exon2;Parent=BruzV2.10854G2.2
Bruz_scaf_10854	Mikado_loci	CDS	12542	12613	.	-	0	ID=BruzV2.10854G2.2.CDS3;Parent=BruzV2.10854G2.2
Bruz_scaf_10854	Mikado_loci	exon	12542	12613	.	-	.	ID=BruzV2.10854G2.2.exon3;Parent=BruzV2.10854G2.2
Bruz_scaf_10854	Mikado_loci	CDS	12733	12849	.	-	0	ID=BruzV2.10854G2.2.CDS4;Parent=BruzV2.10854G2.2
Bruz_scaf_10854	Mikado_loci	exon	12733	12849	.	-	.	ID=BruzV2.10854G2.2.exon4;Parent=BruzV2.10854G2.2
Bruz_scaf_10854	Mikado_loci	CDS	13073	13174	.	-	0	ID=BruzV2.10854G2.2.CDS5;Parent=BruzV2.10854G2.2
Bruz_scaf_10854	Mikado_loci	exon	13073	13174	.	-	.	ID=BruzV2.10854G2.2.exon5;Parent=BruzV2.10854G2.2
Bruz_scaf_10854	Mikado_loci	CDS	13274	13480	.	-	0	ID=BruzV2.10854G2.2.CDS6;Parent=BruzV2.10854G2.2
Bruz_scaf_10854	Mikado_loci	exon	13274	13480	.	-	.	ID=BruzV2.10854G2.2.exon6;Parent=BruzV2.10854G2.2
Bruz_scaf_10854	Mikado_loci	CDS	13568	13693	.	-	0	ID=BruzV2.10854G2.2.CDS7;Parent=BruzV2.10854G2.2
Bruz_scaf_10854	Mikado_loci	exon	13568	13693	.	-	.	ID=BruzV2.10854G2.2.exon7;Parent=BruzV2.10854G2.2
Bruz_scaf_10854	Mikado_loci	CDS	13928	14008	.	-	0	ID=BruzV2.10854G2.2.CDS8;Parent=BruzV2.10854G2.2
Bruz_scaf_10854	Mikado_loci	exon	13928	14008	.	-	.	ID=BruzV2.10854G2.2.exon8;Parent=BruzV2.10854G2.2
Bruz_scaf_10854	Mikado_loci	CDS	14165	14272	.	-	0	ID=BruzV2.10854G2.2.CDS9;Parent=BruzV2.10854G2.2
Bruz_scaf_10854	Mikado_loci	exon	14165	14272	.	-	.	ID=BruzV2.10854G2.2.exon9;Parent=BruzV2.10854G2.2
Bruz_scaf_10854	Mikado_loci	CDS	14388	14486	.	-	0	ID=BruzV2.10854G2.2.CDS10;Parent=BruzV2.10854G2.2
Bruz_scaf_10854	Mikado_loci	exon	14388	14515	.	-	.	ID=BruzV2.10854G2.2.exon10;Parent=BruzV2.10854G2.2
Bruz_scaf_10854	Mikado_loci	five_prime_UTR	14487	14515	.	-	.	ID=BruzV2.10854G2.2.five_prime_UTR1;Parent=BruzV2.10854G2.2
###
Bruz_scaf_10855	Mikado_loci	superlocus	5550	9674	.	+	.	ID=Mikado_superlocus:Bruz_scaf_10855+:5550-9674;Name=superlocus:Bruz_scaf_10855+:5550-9674
Bruz_scaf_10855	Mikado_loci	gene	5550	6145	18	+	.	ID=BruzV2.10855G2;Name=BruzV2.10855G2;multiexonic=False;superlocus=Mikado_superlocus:Bruz_scaf_10855+:5550-9674
Bruz_scaf_10855	Mikado_loci	mRNA	5550	6145	18	+	.	ID=BruzV2.10855G2.1;Parent=BruzV2.10855G2;Name=BruzV2.10855G2.1;alias=st_MSTRG.2854.1;primary=True
Bruz_scaf_10855	Mikado_loci	exon	5550	6145	.	+	.	ID=BruzV2.10855G2.1.exon1;Parent=BruzV2.10855G2.1
Bruz_scaf_10855	Mikado_loci	five_prime_UTR	5550	5551	.	+	.	ID=BruzV2.10855G2.1.five_prime_UTR1;Parent=BruzV2.10855G2.1
Bruz_scaf_10855	Mikado_loci	CDS	5552	5995	.	+	0	ID=BruzV2.10855G2.1.CDS1;Parent=BruzV2.10855G2.1
Bruz_scaf_10855	Mikado_loci	three_prime_UTR	5996	6145	.	+	.	ID=BruzV2.10855G2.1.three_prime_UTR1;Parent=BruzV2.10855G2.1
Bruz_scaf_10855	Mikado_loci	gene	5946	9638	21	+	.	ID=BruzV2.10855G4;Name=BruzV2.10855G4;multiexonic=True;superlocus=Mikado_superlocus:Bruz_scaf_10855+:5550-9674
Bruz_scaf_10855	Mikado_loci	mRNA	5946	9638	21	+	.	ID=BruzV2.10855G4.1;Parent=BruzV2.10855G4;Name=BruzV2.10855G4.1;alias=v1_Bruz.10855G2.1;alias=Bruz_scaf_10855.g102.t1;canonical_junctions=1,2,3,4,5,6,7,8,9,10,11,12;canonical_number=12;canonical_proportion=1.0;primary=True
Bruz_scaf_10855	Mikado_loci	exon	5946	6101	.	+	.	ID=BruzV2.10855G4.1.exon1;Parent=BruzV2.10855G4.1
Bruz_scaf_10855	Mikado_loci	five_prime_UTR	5946	6101	.	+	.	ID=BruzV2.10855G4.1.five_prime_UTR1;Parent=BruzV2.10855G4.1
Bruz_scaf_10855	Mikado_loci	exon	6199	6265	.	+	.	ID=BruzV2.10855G4.1.exon2;Parent=BruzV2.10855G4.1
Bruz_scaf_10855	Mikado_loci	five_prime_UTR	6199	6265	.	+	.	ID=BruzV2.10855G4.1.five_prime_UTR2;Parent=BruzV2.10855G4.1
Bruz_scaf_10855	Mikado_loci	CDS	6574	6639	.	+	0	ID=BruzV2.10855G4.1.CDS1;Parent=BruzV2.10855G4.1
Bruz_scaf_10855	Mikado_loci	exon	6574	6639	.	+	.	ID=BruzV2.10855G4.1.exon3;Parent=BruzV2.10855G4.1
Bruz_scaf_10855	Mikado_loci	CDS	6776	6822	.	+	0	ID=BruzV2.10855G4.1.CDS2;Parent=BruzV2.10855G4.1
Bruz_scaf_10855	Mikado_loci	exon	6776	6822	.	+	.	ID=BruzV2.10855G4.1.exon4;Parent=BruzV2.10855G4.1
Bruz_scaf_10855	Mikado_loci	CDS	6950	6995	.	+	1	ID=BruzV2.10855G4.1.CDS3;Parent=BruzV2.10855G4.1
Bruz_scaf_10855	Mikado_loci	exon	6950	6995	.	+	.	ID=BruzV2.10855G4.1.exon5;Parent=BruzV2.10855G4.1
Bruz_scaf_10855	Mikado_loci	CDS	7135	7215	.	+	0	ID=BruzV2.10855G4.1.CDS4;Parent=BruzV2.10855G4.1
Bruz_scaf_10855	Mikado_loci	exon	7135	7215	.	+	.	ID=BruzV2.10855G4.1.exon6;Parent=BruzV2.10855G4.1
Bruz_scaf_10855	Mikado_loci	CDS	7307	7349	.	+	0	ID=BruzV2.10855G4.1.CDS5;Parent=BruzV2.10855G4.1
Bruz_scaf_10855	Mikado_loci	exon	7307	7349	.	+	.	ID=BruzV2.10855G4.1.exon7;Parent=BruzV2.10855G4.1
Bruz_scaf_10855	Mikado_loci	CDS	7435	7481	.	+	2	ID=BruzV2.10855G4.1.CDS6;Parent=BruzV2.10855G4.1
Bruz_scaf_10855	Mikado_loci	exon	7435	7481	.	+	.	ID=BruzV2.10855G4.1.exon8;Parent=BruzV2.10855G4.1
Bruz_scaf_10855	Mikado_loci	CDS	7878	7959	.	+	0	ID=BruzV2.10855G4.1.CDS7;Parent=BruzV2.10855G4.1
Bruz_scaf_10855	Mikado_loci	exon	7878	7959	.	+	.	ID=BruzV2.10855G4.1.exon9;Parent=BruzV2.10855G4.1
Bruz_scaf_10855	Mikado_loci	CDS	8066	8115	.	+	2	ID=BruzV2.10855G4.1.CDS8;Parent=BruzV2.10855G4.1
Bruz_scaf_10855	Mikado_loci	exon	8066	8115	.	+	.	ID=BruzV2.10855G4.1.exon10;Parent=BruzV2.10855G4.1
Bruz_scaf_10855	Mikado_loci	CDS	8224	8297	.	+	0	ID=BruzV2.10855G4.1.CDS9;Parent=BruzV2.10855G4.1
Bruz_scaf_10855	Mikado_loci	exon	8224	8297	.	+	.	ID=BruzV2.10855G4.1.exon11;Parent=BruzV2.10855G4.1
Bruz_scaf_10855	Mikado_loci	CDS	8370	8421	.	+	1	ID=BruzV2.10855G4.1.CDS10;Parent=BruzV2.10855G4.1
Bruz_scaf_10855	Mikado_loci	exon	8370	8421	.	+	.	ID=BruzV2.10855G4.1.exon12;Parent=BruzV2.10855G4.1
Bruz_scaf_10855	Mikado_loci	CDS	8499	9356	.	+	0	ID=BruzV2.10855G4.1.CDS11;Parent=BruzV2.10855G4.1
Bruz_scaf_10855	Mikado_loci	exon	8499	9638	.	+	.	ID=BruzV2.10855G4.1.exon13;Parent=BruzV2.10855G4.1
Bruz_scaf_10855	Mikado_loci	three_prime_UTR	9357	9638	.	+	.	ID=BruzV2.10855G4.1.three_prime_UTR1;Parent=BruzV2.10855G4.1
###
Bruz_scaf_10856	Mikado_loci	superlocus	7026	10825	.	-	.	ID=Mikado_superlocus:Bruz_scaf_10856-:7026-10825;Name=superlocus:Bruz_scaf_10856-:7026-10825
Bruz_scaf_10856	Mikado_loci	gene	7042	10455	18	-	.	ID=BruzV2.10856G2;Name=BruzV2.10856G2;multiexonic=True;superlocus=Mikado_superlocus:Bruz_scaf_10856-:7026-10825
Bruz_scaf_10856	Mikado_loci	mRNA	7042	10455	18	-	.	ID=BruzV2.10856G2.1;Parent=BruzV2.10856G2;Name=BruzV2.10856G2.1;alias=v1_Bruz.10856G2.1;alias=Bruz_scaf_10856.g103.t1;canonical_junctions=1,2;canonical_number=2;canonical_proportion=1.0;primary=True
Bruz_scaf_10856	Mikado_loci	exon	7042	7668	.	-	.	ID=BruzV2.10856G2.1.exon1;Parent=BruzV2.10856G2.1
Bruz_scaf_10856	Mikado_loci	three_prime_UTR	7042	7289	.	-	.	ID=BruzV2.10856G2.1.three_prime_UTR1;Parent=BruzV2.10856G2.1
Bruz_scaf_10856	Mikado_loci	CDS	7290	7668	.	-	1	ID=BruzV2.10856G2.1.CDS1;Parent=BruzV2.10856G2.1
Bruz_scaf_10856	Mikado_loci	CDS	8295	8602	.	-	0	ID=BruzV2.10856G2.1.CDS2;Parent=BruzV2.10856G2.1
Bruz_scaf_10856	Mikado_loci	exon	8295	8602	.	-	.	ID=BruzV2.10856G2.1.exon2;Parent=BruzV2.10856G2.1
Bruz_scaf_10856	Mikado_loci	CDS	8684	10108	.	-	0	ID=BruzV2.10856G2.1.CDS3;Parent=BruzV2.10856G2.1
Bruz_scaf_10856	Mikado_loci	exon	8684	10455	.	-	.	ID=BruzV2.10856G2.1.exon3;Parent=BruzV2.10856G2.1
Bruz_scaf_10856	Mikado_loci	five_prime_UTR	10109	10455	.	-	.	ID=BruzV2.10856G2.1.five_prime_UTR1;Parent=BruzV2.10856G2.1
###
Bruz_scaf_10858	Mikado_loci	superlocus	284	6629	.	+	.	ID=Mikado_superlocus:Bruz_scaf_10858+:284-6629;Name=superlocus:Bruz_scaf_10858+:284-6629
Bruz_scaf_10858	Mikado_loci	gene	406	5178	20	+	.	ID=BruzV2.10858G2;Name=BruzV2.10858G2;multiexonic=True;superlocus=Mikado_superlocus:Bruz_scaf_10858+:284-6629
Bruz_scaf_10858	Mikado_loci	mRNA	406	5178	20	+	.	ID=BruzV2.10858G2.1;Parent=BruzV2.10858G2;Name=BruzV2.10858G2.1;alias=v1_Bruz.10858G2.1;alias=Bruz_scaf_10858.g104.t1;canonical_junctions=1,2,3,4,5,6;canonical_number=6;canonical_proportion=1.0;primary=True
Bruz_scaf_10858	Mikado_loci	exon	406	2014	.	+	.	ID=BruzV2.10858G2.1.exon1;Parent=BruzV2.10858G2.1
Bruz_scaf_10858	Mikado_loci	five_prime_UTR	406	847	.	+	.	ID=BruzV2.10858G2.1.five_prime_UTR1;Parent=BruzV2.10858G2.1
Bruz_scaf_10858	Mikado_loci	CDS	848	2014	.	+	0	ID=BruzV2.10858G2.1.CDS1;Parent=BruzV2.10858G2.1
Bruz_scaf_10858	Mikado_loci	CDS	2092	2182	.	+	0	ID=BruzV2.10858G2.1.CDS2;Parent=BruzV2.10858G2.1
Bruz_scaf_10858	Mikado_loci	exon	2092	2182	.	+	.	ID=BruzV2.10858G2.1.exon2;Parent=BruzV2.10858G2.1
Bruz_scaf_10858	Mikado_loci	CDS	2276	2433	.	+	2	ID=BruzV2.10858G2.1.CDS3;Parent=BruzV2.10858G2.1
Bruz_scaf_10858	Mikado_loci	exon	2276	2433	.	+	.	ID=BruzV2.10858G2.1.exon3;Parent=BruzV2.10858G2.1
Bruz_scaf_10858	Mikado_loci	CDS	2530	2581	.	+	0	ID=BruzV2.10858G2.1.CDS4;Parent=BruzV2.10858G2.1
Bruz_scaf_10858	Mikado_loci	exon	2530	2581	.	+	.	ID=BruzV2.10858G2.1.exon4;Parent=BruzV2.10858G2.1
Bruz_scaf_10858	Mikado_loci	CDS	3282	3361	.	+	2	ID=BruzV2.10858G2.1.CDS5;Parent=BruzV2.10858G2.1
Bruz_scaf_10858	Mikado_loci	exon	3282	3361	.	+	.	ID=BruzV2.10858G2.1.exon5;Parent=BruzV2.10858G2.1
Bruz_scaf_10858	Mikado_loci	CDS	3489	3582	.	+	0	ID=BruzV2.10858G2.1.CDS6;Parent=BruzV2.10858G2.1
Bruz_scaf_10858	Mikado_loci	exon	3489	3582	.	+	.	ID=BruzV2.10858G2.1.exon6;Parent=BruzV2.10858G2.1
Bruz_scaf_10858	Mikado_loci	CDS	3661	4256	.	+	2	ID=BruzV2.10858G2.1.CDS7;Parent=BruzV2.10858G2.1
Bruz_scaf_10858	Mikado_loci	exon	3661	5178	.	+	.	ID=BruzV2.10858G2.1.exon7;Parent=BruzV2.10858G2.1
Bruz_scaf_10858	Mikado_loci	three_prime_UTR	4257	5178	.	+	.	ID=BruzV2.10858G2.1.three_prime_UTR1;Parent=BruzV2.10858G2.1
###
Bruz_scaf_10858	Mikado_loci	superlocus	7196	8700	.	+	.	ID=Mikado_superlocus:Bruz_scaf_10858+:7196-8700;Name=superlocus:Bruz_scaf_10858+:7196-8700
Bruz_scaf_10858	Mikado_loci	gene	7196	8700	20	+	.	ID=BruzV2.10858G4;Name=BruzV2.10858G4;multiexonic=True;superlocus=Mikado_superlocus:Bruz_scaf_10858+:7196-8700
Bruz_scaf_10858	Mikado_loci	mRNA	7196	8700	20	+	.	ID=BruzV2.10858G4.1;Parent=BruzV2.10858G4;Name=BruzV2.10858G4.1;alias=v1_Bruz.10858G4.1;alias=Bruz_scaf_10858.g105.t1;canonical_junctions=1,2,3,4,5,6;canonical_number=6;canonical_proportion=1.0;primary=True
Bruz_scaf_10858	Mikado_loci	exon	7196	7384	.	+	.	ID=BruzV2.10858G4.1.exon1;Parent=BruzV2.10858G4.1
Bruz_scaf_10858	Mikado_loci	five_prime_UTR	7196	7273	.	+	.	ID=BruzV2.10858G4.1.five_prime_UTR1;Parent=BruzV2.10858G4.1
Bruz_scaf_10858	Mikado_loci	CDS	7274	7384	.	+	0	ID=BruzV2.10858G4.1.CDS1;Parent=BruzV2.10858G4.1
Bruz_scaf_10858	Mikado_loci	CDS	7459	7508	.	+	0	ID=BruzV2.10858G4.1.CDS2;Parent=BruzV2.10858G4.1
Bruz_scaf_10858	Mikado_loci	exon	7459	7508	.	+	.	ID=BruzV2.10858G4.1.exon2;Parent=BruzV2.10858G4.1
Bruz_scaf_10858	Mikado_loci	CDS	7594	7651	.	+	1	ID=BruzV2.10858G4.1.CDS3;Parent=BruzV2.10858G4.1
Bruz_scaf_10858	Mikado_loci	exon	7594	7651	.	+	.	ID=BruzV2.10858G4.1.exon3;Parent=BruzV2.10858G4.1
Bruz_scaf_10858	Mikado_loci	CDS	7757	7789	.	+	0	ID=BruzV2.10858G4.1.CDS4;Parent=BruzV2.10858G4.1
Bruz_scaf_10858	Mikado_loci	exon	7757	7789	.	+	.	ID=BruzV2.10858G4.1.exon4;Parent=BruzV2.10858G4.1
Bruz_scaf_10858	Mikado_loci	CDS	7911	8006	.	+	0	ID=BruzV2.10858G4.1.CDS5;Parent=BruzV2.10858G4.1
Bruz_scaf_10858	Mikado_loci	exon	7911	8006	.	+	.	ID=BruzV2.10858G4.1.exon5;Parent=BruzV2.10858G4.1
Bruz_scaf_10858	Mikado_loci	CDS	8351	8518	.	+	0	ID=BruzV2.10858G4.1.CDS6;Parent=BruzV2.10858G4.1
Bruz_scaf_10858	Mikado_loci	exon	8351	8518	.	+	.	ID=BruzV2.10858G4.1.exon6;Parent=BruzV2.10858G4.1
Bruz_scaf_10858	Mikado_loci	CDS	8623	8655	.	+	0	ID=BruzV2.10858G4.1.CDS7;Parent=BruzV2.10858G4.1
Bruz_scaf_10858	Mikado_loci	exon	8623	8700	.	+	.	ID=BruzV2.10858G4.1.exon7;Parent=BruzV2.10858G4.1
Bruz_scaf_10858	Mikado_loci	three_prime_UTR	8656	8700	.	+	.	ID=BruzV2.10858G4.1.three_prime_UTR1;Parent=BruzV2.10858G4.1
###
Bruz_scaf_10858	Mikado_loci	superlocus	13968	14357	.	-	.	ID=Mikado_superlocus:Bruz_scaf_10858-:13968-14357;Name=superlocus:Bruz_scaf_10858-:13968-14357
Bruz_scaf_10858	Mikado_loci	gene	13968	14357	19	-	.	ID=BruzV2.10858G6;Name=BruzV2.10858G6;multiexonic=False;superlocus=Mikado_superlocus:Bruz_scaf_10858-:13968-14357
Bruz_scaf_10858	Mikado_loci	mRNA	13968	14357	19	-	.	ID=BruzV2.10858G6.1;Parent=BruzV2.10858G6;Name=BruzV2.10858G6.1;alias=v1_Bruz.10858G6.1;alias=MSTRG.2757.1;primary=True
Bruz_scaf_10858	Mikado_loci	exon	13968	14357	.	-	.	ID=BruzV2.10858G6.1.exon1;Parent=BruzV2.10858G6.1
Bruz_scaf_10858	Mikado_loci	three_prime_UTR	13968	13968	.	-	.	ID=BruzV2.10858G6.1.three_prime_UTR1;Parent=BruzV2.10858G6.1
Bruz_scaf_10858	Mikado_loci	CDS	13969	14355	.	-	0	ID=BruzV2.10858G6.1.CDS1;Parent=BruzV2.10858G6.1
Bruz_scaf_10858	Mikado_loci	five_prime_UTR	14356	14357	.	-	.	ID=BruzV2.10858G6.1.five_prime_UTR1;Parent=BruzV2.10858G6.1
###
Bruz_scaf_1086	Mikado_loci	superlocus	21746	25016	.	+	.	ID=Mikado_superlocus:Bruz_scaf_1086+:21746-25016;Name=superlocus:Bruz_scaf_1086+:21746-25016
Bruz_scaf_1086	Mikado_loci	gene	21746	25016	21	+	.	ID=BruzV2.1086G2;Name=BruzV2.1086G2;multiexonic=True;superlocus=Mikado_superlocus:Bruz_scaf_1086+:21746-25016
Bruz_scaf_1086	Mikado_loci	mRNA	21746	25016	21	+	.	ID=BruzV2.1086G2.1;Parent=BruzV2.1086G2;Name=BruzV2.1086G2.1;alias=v1_Bruz.1086G2.1;alias=Bruz_scaf_1086.g121.t1;canonical_junctions=1,2,3,4;canonical_number=4;canonical_proportion=1.0;primary=True
Bruz_scaf_1086	Mikado_loci	exon	21746	22219	.	+	.	ID=BruzV2.1086G2.1.exon1;Parent=BruzV2.1086G2.1
Bruz_scaf_1086	Mikado_loci	five_prime_UTR	21746	22219	.	+	.	ID=BruzV2.1086G2.1.five_prime_UTR1;Parent=BruzV2.1086G2.1
Bruz_scaf_1086	Mikado_loci	exon	22641	22851	.	+	.	ID=BruzV2.1086G2.1.exon2;Parent=BruzV2.1086G2.1
Bruz_scaf_1086	Mikado_loci	five_prime_UTR	22641	22646	.	+	.	ID=BruzV2.1086G2.1.five_prime_UTR2;Parent=BruzV2.1086G2.1
Bruz_scaf_1086	Mikado_loci	CDS	22647	22851	.	+	0	ID=BruzV2.1086G2.1.CDS1;Parent=BruzV2.1086G2.1
Bruz_scaf_1086	Mikado_loci	CDS	23841	24078	.	+	2	ID=BruzV2.1086G2.1.CDS2;Parent=BruzV2.1086G2.1
Bruz_scaf_1086	Mikado_loci	exon	23841	24078	.	+	.	ID=BruzV2.1086G2.1.exon3;Parent=BruzV2.1086G2.1
Bruz_scaf_1086	Mikado_loci	CDS	24163	24313	.	+	1	ID=BruzV2.1086G2.1.CDS3;Parent=BruzV2.1086G2.1
Bruz_scaf_1086	Mikado_loci	exon	24163	24313	.	+	.	ID=BruzV2.1086G2.1.exon4;Parent=BruzV2.1086G2.1
Bruz_scaf_1086	Mikado_loci	CDS	24435	24839	.	+	0	ID=BruzV2.1086G2.1.CDS4;Parent=BruzV2.1086G2.1
Bruz_scaf_1086	Mikado_loci	exon	24435	25016	.	+	.	ID=BruzV2.1086G2.1.exon5;Parent=BruzV2.1086G2.1
Bruz_scaf_1086	Mikado_loci	three_prime_UTR	24840	25016	.	+	.	ID=BruzV2.1086G2.1.three_prime_UTR1;Parent=BruzV2.1086G2.1
###
Bruz_scaf_1086	Mikado_loci	superlocus	37216	43769	.	+	.	ID=Mikado_superlocus:Bruz_scaf_1086+:37216-43769;Name=superlocus:Bruz_scaf_1086+:37216-43769
Bruz_scaf_1086	Mikado_loci	gene	37216	38412	20	+	.	ID=BruzV2.1086G4;Name=BruzV2.1086G4;multiexonic=True;superlocus=Mikado_superlocus:Bruz_scaf_1086+:37216-43769
Bruz_scaf_1086	Mikado_loci	mRNA	37216	38412	20	+	.	ID=BruzV2.1086G4.1;Parent=BruzV2.1086G4;Name=BruzV2.1086G4.1;alias=v1_Bruz.1086G4.1;alias=Bruz_scaf_1086.g122.t1;canonical_junctions=1,2;canonical_number=2;canonical_proportion=1.0;primary=True
Bruz_scaf_1086	Mikado_loci	exon	37216	37835	.	+	.	ID=BruzV2.1086G4.1.exon1;Parent=BruzV2.1086G4.1
Bruz_scaf_1086	Mikado_loci	five_prime_UTR	37216	37469	.	+	.	ID=BruzV2.1086G4.1.five_prime_UTR1;Parent=BruzV2.1086G4.1
Bruz_scaf_1086	Mikado_loci	CDS	37470	37835	.	+	0	ID=BruzV2.1086G4.1.CDS1;Parent=BruzV2.1086G4.1
Bruz_scaf_1086	Mikado_loci	CDS	38061	38228	.	+	0	ID=BruzV2.1086G4.1.CDS2;Parent=BruzV2.1086G4.1
Bruz_scaf_1086	Mikado_loci	exon	38061	38228	.	+	.	ID=BruzV2.1086G4.1.exon2;Parent=BruzV2.1086G4.1
Bruz_scaf_1086	Mikado_loci	CDS	38345	38347	.	+	0	ID=BruzV2.1086G4.1.CDS3;Parent=BruzV2.1086G4.1
Bruz_scaf_1086	Mikado_loci	exon	38345	38412	.	+	.	ID=BruzV2.1086G4.1.exon3;Parent=BruzV2.1086G4.1
Bruz_scaf_1086	Mikado_loci	three_prime_UTR	38348	38412	.	+	.	ID=BruzV2.1086G4.1.three_prime_UTR1;Parent=BruzV2.1086G4.1
Bruz_scaf_1086	Mikado_loci	gene	38856	43751	20	+	.	ID=BruzV2.1086G6;Name=BruzV2.1086G6;multiexonic=True;superlocus=Mikado_superlocus:Bruz_scaf_1086+:37216-43769
Bruz_scaf_1086	Mikado_loci	mRNA	38856	43751	20	+	.	ID=BruzV2.1086G6.1;Parent=BruzV2.1086G6;Name=BruzV2.1086G6.1;alias=v1_Bruz.1086G6.1;alias=Bruz_scaf_1086.g123.t1;canonical_junctions=1,2,3;canonical_number=3;canonical_proportion=1.0;primary=True
Bruz_scaf_1086	Mikado_loci	exon	38856	38887	.	+	.	ID=BruzV2.1086G6.1.exon1;Parent=BruzV2.1086G6.1
Bruz_scaf_1086	Mikado_loci	five_prime_UTR	38856	38857	.	+	.	ID=BruzV2.1086G6.1.five_prime_UTR1;Parent=BruzV2.1086G6.1
Bruz_scaf_1086	Mikado_loci	CDS	38858	38887	.	+	0	ID=BruzV2.1086G6.1.CDS1;Parent=BruzV2.1086G6.1
Bruz_scaf_1086	Mikado_loci	CDS	39659	39871	.	+	0	ID=BruzV2.1086G6.1.CDS2;Parent=BruzV2.1086G6.1
Bruz_scaf_1086	Mikado_loci	exon	39659	39871	.	+	.	ID=BruzV2.1086G6.1.exon2;Parent=BruzV2.1086G6.1
Bruz_scaf_1086	Mikado_loci	CDS	42387	42653	.	+	0	ID=BruzV2.1086G6.1.CDS3;Parent=BruzV2.1086G6.1
Bruz_scaf_1086	Mikado_loci	exon	42387	42653	.	+	.	ID=BruzV2.1086G6.1.exon3;Parent=BruzV2.1086G6.1
Bruz_scaf_1086	Mikado_loci	CDS	42848	43168	.	+	0	ID=BruzV2.1086G6.1.CDS4;Parent=BruzV2.1086G6.1
Bruz_scaf_1086	Mikado_loci	exon	42848	43751	.	+	.	ID=BruzV2.1086G6.1.exon4;Parent=BruzV2.1086G6.1
Bruz_scaf_1086	Mikado_loci	three_prime_UTR	43169	43751	.	+	.	ID=BruzV2.1086G6.1.three_prime_UTR1;Parent=BruzV2.1086G6.1
###
Bruz_scaf_1086	Mikado_loci	superlocus	58098	58896	.	-	.	ID=Mikado_superlocus:Bruz_scaf_1086-:58098-58896;Name=superlocus:Bruz_scaf_1086-:58098-58896
Bruz_scaf_1086	Mikado_loci	gene	58098	58896	18	-	.	ID=BruzV2.1086G8;Name=BruzV2.1086G8;multiexonic=False;superlocus=Mikado_superlocus:Bruz_scaf_1086-:58098-58896
Bruz_scaf_1086	Mikado_loci	mRNA	58098	58896	18	-	.	ID=BruzV2.1086G8.1;Parent=BruzV2.1086G8;Name=BruzV2.1086G8.1;alias=st_MSTRG.2873.1;primary=True
Bruz_scaf_1086	Mikado_loci	exon	58098	58896	.	-	.	ID=BruzV2.1086G8.1.exon1;Parent=BruzV2.1086G8.1
Bruz_scaf_1086	Mikado_loci	three_prime_UTR	58098	58595	.	-	.	ID=BruzV2.1086G8.1.three_prime_UTR1;Parent=BruzV2.1086G8.1
Bruz_scaf_1086	Mikado_loci	CDS	58596	58895	.	-	0	ID=BruzV2.1086G8.1.CDS1;Parent=BruzV2.1086G8.1
Bruz_scaf_1086	Mikado_loci	five_prime_UTR	58896	58896	.	-	.	ID=BruzV2.1086G8.1.five_prime_UTR1;Parent=BruzV2.1086G8.1
###
Bruz_scaf_10862	Mikado_loci	superlocus	1617	5115	.	-	.	ID=Mikado_superlocus:Bruz_scaf_10862-:1617-5115;Name=superlocus:Bruz_scaf_10862-:1617-5115
Bruz_scaf_10862	Mikado_loci	gene	1617	5115	20	-	.	ID=BruzV2.10862G2;Name=BruzV2.10862G2;multiexonic=True;superlocus=Mikado_superlocus:Bruz_scaf_10862-:1617-5115
Bruz_scaf_10862	Mikado_loci	mRNA	1617	5115	20	-	.	ID=BruzV2.10862G2.1;Parent=BruzV2.10862G2;Name=BruzV2.10862G2.1;alias=v1_Bruz.10862G2.1;alias=Bruz_scaf_10862.g107.t1;canonical_junctions=1,2,3,4,5;canonical_number=5;canonical_proportion=1.0;primary=True
Bruz_scaf_10862	Mikado_loci	exon	1617	2206	.	-	.	ID=BruzV2.10862G2.1.exon1;Parent=BruzV2.10862G2.1
Bruz_scaf_10862	Mikado_loci	three_prime_UTR	1617	1832	.	-	.	ID=BruzV2.10862G2.1.three_prime_UTR1;Parent=BruzV2.10862G2.1
Bruz_scaf_10862	Mikado_loci	CDS	1833	2206	.	-	2	ID=BruzV2.10862G2.1.CDS1;Parent=BruzV2.10862G2.1
Bruz_scaf_10862	Mikado_loci	CDS	2921	3146	.	-	0	ID=BruzV2.10862G2.1.CDS2;Parent=BruzV2.10862G2.1
Bruz_scaf_10862	Mikado_loci	exon	2921	3146	.	-	.	ID=BruzV2.10862G2.1.exon2;Parent=BruzV2.10862G2.1
Bruz_scaf_10862	Mikado_loci	CDS	3635	3733	.	-	0	ID=BruzV2.10862G2.1.CDS3;Parent=BruzV2.10862G2.1
Bruz_scaf_10862	Mikado_loci	exon	3635	3733	.	-	.	ID=BruzV2.10862G2.1.exon3;Parent=BruzV2.10862G2.1
Bruz_scaf_10862	Mikado_loci	CDS	3997	4194	.	-	0	ID=BruzV2.10862G2.1.CDS4;Parent=BruzV2.10862G2.1
Bruz_scaf_10862	Mikado_loci	exon	3997	4194	.	-	.	ID=BruzV2.10862G2.1.exon4;Parent=BruzV2.10862G2.1
Bruz_scaf_10862	Mikado_loci	CDS	4527	4690	.	-	2	ID=BruzV2.10862G2.1.CDS5;Parent=BruzV2.10862G2.1
Bruz_scaf_10862	Mikado_loci	exon	4527	4690	.	-	.	ID=BruzV2.10862G2.1.exon5;Parent=BruzV2.10862G2.1
Bruz_scaf_10862	Mikado_loci	CDS	5067	5073	.	-	0	ID=BruzV2.10862G2.1.CDS6;Parent=BruzV2.10862G2.1
Bruz_scaf_10862	Mikado_loci	exon	5067	5115	.	-	.	ID=BruzV2.10862G2.1.exon6;Parent=BruzV2.10862G2.1
Bruz_scaf_10862	Mikado_loci	five_prime_UTR	5074	5115	.	-	.	ID=BruzV2.10862G2.1.five_prime_UTR1;Parent=BruzV2.10862G2.1
###
Bruz_scaf_10862	Mikado_loci	superlocus	10730	11915	.	-	.	ID=Mikado_superlocus:Bruz_scaf_10862-:10730-11915;Name=superlocus:Bruz_scaf_10862-:10730-11915
Bruz_scaf_10862	Mikado_loci	gene	10730	11915	19	-	.	ID=BruzV2.10862G4;Name=BruzV2.10862G4;multiexonic=False;superlocus=Mikado_superlocus:Bruz_scaf_10862-:10730-11915
Bruz_scaf_10862	Mikado_loci	mRNA	10730	11915	19	-	.	ID=BruzV2.10862G4.1;Parent=BruzV2.10862G4;Name=BruzV2.10862G4.1;alias=v1_Bruz.10862G4.1;alias=Bruz_scaf_10862.g108.t1;primary=True
Bruz_scaf_10862	Mikado_loci	exon	10730	11915	.	-	.	ID=BruzV2.10862G4.1.exon1;Parent=BruzV2.10862G4.1
Bruz_scaf_10862	Mikado_loci	three_prime_UTR	10730	10946	.	-	.	ID=BruzV2.10862G4.1.three_prime_UTR1;Parent=BruzV2.10862G4.1
Bruz_scaf_10862	Mikado_loci	CDS	10947	11870	.	-	0	ID=BruzV2.10862G4.1.CDS1;Parent=BruzV2.10862G4.1
Bruz_scaf_10862	Mikado_loci	five_prime_UTR	11871	11915	.	-	.	ID=BruzV2.10862G4.1.five_prime_UTR1;Parent=BruzV2.10862G4.1
###
Bruz_scaf_10863	Mikado_loci	superlocus	11939	14486	.	+	.	ID=Mikado_superlocus:Bruz_scaf_10863+:11939-14486;Name=superlocus:Bruz_scaf_10863+:11939-14486
Bruz_scaf_10863	Mikado_loci	gene	12236	14088	21	+	.	ID=BruzV2.10863G2;Name=BruzV2.10863G2;multiexonic=True;superlocus=Mikado_superlocus:Bruz_scaf_10863+:11939-14486
Bruz_scaf_10863	Mikado_loci	mRNA	12236	14088	21	+	.	ID=BruzV2.10863G2.1;Parent=BruzV2.10863G2;Name=BruzV2.10863G2.1;alias=v1_Bruz.10863G2.1;alias=Bruz_scaf_10863.g109.t1;canonical_junctions=1,2;canonical_number=2;canonical_proportion=1.0;primary=True
Bruz_scaf_10863	Mikado_loci	exon	12236	12356	.	+	.	ID=BruzV2.10863G2.1.exon1;Parent=BruzV2.10863G2.1
Bruz_scaf_10863	Mikado_loci	five_prime_UTR	12236	12237	.	+	.	ID=BruzV2.10863G2.1.five_prime_UTR1;Parent=BruzV2.10863G2.1
Bruz_scaf_10863	Mikado_loci	CDS	12238	12356	.	+	0	ID=BruzV2.10863G2.1.CDS1;Parent=BruzV2.10863G2.1
Bruz_scaf_10863	Mikado_loci	CDS	12806	13272	.	+	1	ID=BruzV2.10863G2.1.CDS2;Parent=BruzV2.10863G2.1
Bruz_scaf_10863	Mikado_loci	exon	12806	13272	.	+	.	ID=BruzV2.10863G2.1.exon2;Parent=BruzV2.10863G2.1
Bruz_scaf_10863	Mikado_loci	CDS	13824	13888	.	+	2	ID=BruzV2.10863G2.1.CDS3;Parent=BruzV2.10863G2.1
Bruz_scaf_10863	Mikado_loci	exon	13824	14088	.	+	.	ID=BruzV2.10863G2.1.exon3;Parent=BruzV2.10863G2.1
Bruz_scaf_10863	Mikado_loci	three_prime_UTR	13889	14088	.	+	.	ID=BruzV2.10863G2.1.three_prime_UTR1;Parent=BruzV2.10863G2.1
###
Bruz_scaf_10864	Mikado_loci	superlocus	2448	6707	.	-	.	ID=Mikado_superlocus:Bruz_scaf_10864-:2448-6707;Name=superlocus:Bruz_scaf_10864-:2448-6707
Bruz_scaf_10864	Mikado_loci	gene	2611	6505	20	-	.	ID=BruzV2.10864G2;Name=BruzV2.10864G2;multiexonic=True;superlocus=Mikado_superlocus:Bruz_scaf_10864-:2448-6707
Bruz_scaf_10864	Mikado_loci	mRNA	2611	6505	20	-	.	ID=BruzV2.10864G2.1;Parent=BruzV2.10864G2;Name=BruzV2.10864G2.1;alias=v1_Bruz.10864G2.1;alias=Bruz_scaf_10864.g110.t1;canonical_junctions=1,2;canonical_number=2;canonical_proportion=1.0;primary=True
Bruz_scaf_10864	Mikado_loci	exon	2611	2977	.	-	.	ID=BruzV2.10864G2.1.exon1;Parent=BruzV2.10864G2.1
Bruz_scaf_10864	Mikado_loci	three_prime_UTR	2611	2952	.	-	.	ID=BruzV2.10864G2.1.three_prime_UTR1;Parent=BruzV2.10864G2.1
Bruz_scaf_10864	Mikado_loci	CDS	2953	2977	.	-	1	ID=BruzV2.10864G2.1.CDS1;Parent=BruzV2.10864G2.1
Bruz_scaf_10864	Mikado_loci	CDS	3330	3710	.	-	1	ID=BruzV2.10864G2.1.CDS2;Parent=BruzV2.10864G2.1
Bruz_scaf_10864	Mikado_loci	exon	3330	3710	.	-	.	ID=BruzV2.10864G2.1.exon2;Parent=BruzV2.10864G2.1
Bruz_scaf_10864	Mikado_loci	CDS	6047	6417	.	-	0	ID=BruzV2.10864G2.1.CDS3;Parent=BruzV2.10864G2.1
Bruz_scaf_10864	Mikado_loci	exon	6047	6505	.	-	.	ID=BruzV2.10864G2.1.exon3;Parent=BruzV2.10864G2.1
Bruz_scaf_10864	Mikado_loci	five_prime_UTR	6418	6505	.	-	.	ID=BruzV2.10864G2.1.five_prime_UTR1;Parent=BruzV2.10864G2.1
###
Bruz_scaf_10864	Mikado_loci	superlocus	10906	12165	.	-	.	ID=Mikado_superlocus:Bruz_scaf_10864-:10906-12165;Name=superlocus:Bruz_scaf_10864-:10906-12165
Bruz_scaf_10864	Mikado_loci	gene	10906	12165	18	-	.	ID=BruzV2.10864G4;Name=BruzV2.10864G4;multiexonic=False;superlocus=Mikado_superlocus:Bruz_scaf_10864-:10906-12165
Bruz_scaf_10864	Mikado_loci	mRNA	10906	12165	18	-	.	ID=BruzV2.10864G4.1;Parent=BruzV2.10864G4;Name=BruzV2.10864G4.1;alias=st_MSTRG.2880.1;primary=True
Bruz_scaf_10864	Mikado_loci	exon	10906	12165	.	-	.	ID=BruzV2.10864G4.1.exon1;Parent=BruzV2.10864G4.1
Bruz_scaf_10864	Mikado_loci	three_prime_UTR	10906	11583	.	-	.	ID=BruzV2.10864G4.1.three_prime_UTR1;Parent=BruzV2.10864G4.1
Bruz_scaf_10864	Mikado_loci	CDS	11584	12117	.	-	0	ID=BruzV2.10864G4.1.CDS1;Parent=BruzV2.10864G4.1
Bruz_scaf_10864	Mikado_loci	five_prime_UTR	12118	12165	.	-	.	ID=BruzV2.10864G4.1.five_prime_UTR1;Parent=BruzV2.10864G4.1
###
Bruz_scaf_10866	Mikado_loci	superlocus	7013	7520	.	+	.	ID=Mikado_superlocus:Bruz_scaf_10866+:7013-7520;Name=superlocus:Bruz_scaf_10866+:7013-7520
Bruz_scaf_10866	Mikado_loci	gene	7013	7520	19	+	.	ID=BruzV2.10866G2;Name=BruzV2.10866G2;multiexonic=False;superlocus=Mikado_superlocus:Bruz_scaf_10866+:7013-7520
Bruz_scaf_10866	Mikado_loci	mRNA	7013	7520	19	+	.	ID=BruzV2.10866G2.1;Parent=BruzV2.10866G2;Name=BruzV2.10866G2.1;alias=v1_Bruz.10866G2.1;alias=MSTRG.2771.1;primary=True
Bruz_scaf_10866	Mikado_loci	exon	7013	7520	.	+	.	ID=BruzV2.10866G2.1.exon1;Parent=BruzV2.10866G2.1
Bruz_scaf_10866	Mikado_loci	five_prime_UTR	7013	7077	.	+	.	ID=BruzV2.10866G2.1.five_prime_UTR1;Parent=BruzV2.10866G2.1
Bruz_scaf_10866	Mikado_loci	CDS	7078	7458	.	+	0	ID=BruzV2.10866G2.1.CDS1;Parent=BruzV2.10866G2.1
Bruz_scaf_10866	Mikado_loci	three_prime_UTR	7459	7520	.	+	.	ID=BruzV2.10866G2.1.three_prime_UTR1;Parent=BruzV2.10866G2.1
###
Bruz_scaf_10866	Mikado_loci	superlocus	8593	9168	.	+	.	ID=Mikado_superlocus:Bruz_scaf_10866+:8593-9168;Name=superlocus:Bruz_scaf_10866+:8593-9168
Bruz_scaf_10866	Mikado_loci	gene	8593	9168	18	+	.	ID=BruzV2.10866G4;Name=BruzV2.10866G4;multiexonic=False;superlocus=Mikado_superlocus:Bruz_scaf_10866+:8593-9168
Bruz_scaf_10866	Mikado_loci	mRNA	8593	9168	18	+	.	ID=BruzV2.10866G4.1;Parent=BruzV2.10866G4;Name=BruzV2.10866G4.1;alias=st_MSTRG.2886.1;primary=True
Bruz_scaf_10866	Mikado_loci	exon	8593	9168	.	+	.	ID=BruzV2.10866G4.1.exon1;Parent=BruzV2.10866G4.1
Bruz_scaf_10866	Mikado_loci	five_prime_UTR	8593	8803	.	+	.	ID=BruzV2.10866G4.1.five_prime_UTR1;Parent=BruzV2.10866G4.1
Bruz_scaf_10866	Mikado_loci	CDS	8804	9121	.	+	0	ID=BruzV2.10866G4.1.CDS1;Parent=BruzV2.10866G4.1
Bruz_scaf_10866	Mikado_loci	three_prime_UTR	9122	9168	.	+	.	ID=BruzV2.10866G4.1.three_prime_UTR1;Parent=BruzV2.10866G4.1
###
Bruz_scaf_10867	Mikado_loci	superlocus	1	772	.	+	.	ID=Mikado_superlocus:Bruz_scaf_10867+:1-772;Name=superlocus:Bruz_scaf_10867+:1-772
Bruz_scaf_10867	Mikado_loci	gene	1	772	18	+	.	ID=BruzV2.10867G2;Name=BruzV2.10867G2;multiexonic=False;superlocus=Mikado_superlocus:Bruz_scaf_10867+:1-772
Bruz_scaf_10867	Mikado_loci	mRNA	1	772	18	+	.	ID=BruzV2.10867G2.1;Parent=BruzV2.10867G2;Name=BruzV2.10867G2.1;alias=st_MSTRG.2889.1;primary=True
Bruz_scaf_10867	Mikado_loci	exon	1	772	.	+	.	ID=BruzV2.10867G2.1.exon1;Parent=BruzV2.10867G2.1
Bruz_scaf_10867	Mikado_loci	five_prime_UTR	1	42	.	+	.	ID=BruzV2.10867G2.1.five_prime_UTR1;Parent=BruzV2.10867G2.1
Bruz_scaf_10867	Mikado_loci	CDS	43	459	.	+	0	ID=BruzV2.10867G2.1.CDS1;Parent=BruzV2.10867G2.1
Bruz_scaf_10867	Mikado_loci	three_prime_UTR	460	772	.	+	.	ID=BruzV2.10867G2.1.three_prime_UTR1;Parent=BruzV2.10867G2.1
###
Bruz_scaf_10868	Mikado_loci	superlocus	5926	12390	.	+	.	ID=Mikado_superlocus:Bruz_scaf_10868+:5926-12390;Name=superlocus:Bruz_scaf_10868+:5926-12390
Bruz_scaf_10868	Mikado_loci	gene	5926	9624	19	+	.	ID=BruzV2.10868G2;Name=BruzV2.10868G2;multiexonic=True;superlocus=Mikado_superlocus:Bruz_scaf_10868+:5926-12390
Bruz_scaf_10868	Mikado_loci	mRNA	5926	9624	19	+	.	ID=BruzV2.10868G2.1;Parent=BruzV2.10868G2;Name=BruzV2.10868G2.1;alias=v1_Bruz.10868G2.1;alias=Bruz_scaf_10868.g112.t1;canonical_junctions=1,2,3,4,5,6,7,8,9;canonical_number=9;canonical_proportion=1.0;primary=True
Bruz_scaf_10868	Mikado_loci	CDS	5926	6390	.	+	0	ID=BruzV2.10868G2.1.CDS1;Parent=BruzV2.10868G2.1
Bruz_scaf_10868	Mikado_loci	exon	5926	6390	.	+	.	ID=BruzV2.10868G2.1.exon1;Parent=BruzV2.10868G2.1
Bruz_scaf_10868	Mikado_loci	CDS	6483	6521	.	+	0	ID=BruzV2.10868G2.1.CDS2;Parent=BruzV2.10868G2.1
Bruz_scaf_10868	Mikado_loci	exon	6483	6521	.	+	.	ID=BruzV2.10868G2.1.exon2;Parent=BruzV2.10868G2.1
Bruz_scaf_10868	Mikado_loci	CDS	7252	7419	.	+	0	ID=BruzV2.10868G2.1.CDS3;Parent=BruzV2.10868G2.1
Bruz_scaf_10868	Mikado_loci	exon	7252	7419	.	+	.	ID=BruzV2.10868G2.1.exon3;Parent=BruzV2.10868G2.1
Bruz_scaf_10868	Mikado_loci	CDS	7509	7614	.	+	0	ID=BruzV2.10868G2.1.CDS4;Parent=BruzV2.10868G2.1
Bruz_scaf_10868	Mikado_loci	exon	7509	7614	.	+	.	ID=BruzV2.10868G2.1.exon4;Parent=BruzV2.10868G2.1
Bruz_scaf_10868	Mikado_loci	CDS	8210	8373	.	+	2	ID=BruzV2.10868G2.1.CDS5;Parent=BruzV2.10868G2.1
Bruz_scaf_10868	Mikado_loci	exon	8210	8373	.	+	.	ID=BruzV2.10868G2.1.exon5;Parent=BruzV2.10868G2.1
Bruz_scaf_10868	Mikado_loci	CDS	8480	8722	.	+	0	ID=BruzV2.10868G2.1.CDS6;Parent=BruzV2.10868G2.1
Bruz_scaf_10868	Mikado_loci	exon	8480	8722	.	+	.	ID=BruzV2.10868G2.1.exon6;Parent=BruzV2.10868G2.1
Bruz_scaf_10868	Mikado_loci	CDS	8814	8902	.	+	0	ID=BruzV2.10868G2.1.CDS7;Parent=BruzV2.10868G2.1
Bruz_scaf_10868	Mikado_loci	exon	8814	8902	.	+	.	ID=BruzV2.10868G2.1.exon7;Parent=BruzV2.10868G2.1
Bruz_scaf_10868	Mikado_loci	CDS	9003	9053	.	+	1	ID=BruzV2.10868G2.1.CDS8;Parent=BruzV2.10868G2.1
Bruz_scaf_10868	Mikado_loci	exon	9003	9053	.	+	.	ID=BruzV2.10868G2.1.exon8;Parent=BruzV2.10868G2.1
Bruz_scaf_10868	Mikado_loci	CDS	9138	9228	.	+	1	ID=BruzV2.10868G2.1.CDS9;Parent=BruzV2.10868G2.1
Bruz_scaf_10868	Mikado_loci	exon	9138	9228	.	+	.	ID=BruzV2.10868G2.1.exon9;Parent=BruzV2.10868G2.1
Bruz_scaf_10868	Mikado_loci	CDS	9370	9426	.	+	0	ID=BruzV2.10868G2.1.CDS10;Parent=BruzV2.10868G2.1
Bruz_scaf_10868	Mikado_loci	exon	9370	9624	.	+	.	ID=BruzV2.10868G2.1.exon10;Parent=BruzV2.10868G2.1
Bruz_scaf_10868	Mikado_loci	three_prime_UTR	9427	9624	.	+	.	ID=BruzV2.10868G2.1.three_prime_UTR1;Parent=BruzV2.10868G2.1
Bruz_scaf_10868	Mikado_loci	gene	10176	11710	20	+	.	ID=BruzV2.10868G4;Name=BruzV2.10868G4;multiexonic=True;superlocus=Mikado_superlocus:Bruz_scaf_10868+:5926-12390
Bruz_scaf_10868	Mikado_loci	mRNA	10176	11710	20	+	.	ID=BruzV2.10868G4.1;Parent=BruzV2.10868G4;Name=BruzV2.10868G4.1;alias=v1_Bruz.10868G4.1;alias=Bruz_scaf_10868.g113.t1;canonical_junctions=1,2,3,4;canonical_number=4;canonical_proportion=1.0;primary=True
Bruz_scaf_10868	Mikado_loci	exon	10176	10228	.	+	.	ID=BruzV2.10868G4.1.exon1;Parent=BruzV2.10868G4.1
Bruz_scaf_10868	Mikado_loci	five_prime_UTR	10176	10204	.	+	.	ID=BruzV2.10868G4.1.five_prime_UTR1;Parent=BruzV2.10868G4.1
Bruz_scaf_10868	Mikado_loci	CDS	10205	10228	.	+	0	ID=BruzV2.10868G4.1.CDS1;Parent=BruzV2.10868G4.1
Bruz_scaf_10868	Mikado_loci	CDS	10282	10386	.	+	0	ID=BruzV2.10868G4.1.CDS2;Parent=BruzV2.10868G4.1
Bruz_scaf_10868	Mikado_loci	exon	10282	10386	.	+	.	ID=BruzV2.10868G4.1.exon2;Parent=BruzV2.10868G4.1
Bruz_scaf_10868	Mikado_loci	CDS	10459	10529	.	+	0	ID=BruzV2.10868G4.1.CDS3;Parent=BruzV2.10868G4.1
Bruz_scaf_10868	Mikado_loci	exon	10459	10529	.	+	.	ID=BruzV2.10868G4.1.exon3;Parent=BruzV2.10868G4.1
Bruz_scaf_10868	Mikado_loci	CDS	11247	11342	.	+	1	ID=BruzV2.10868G4.1.CDS4;Parent=BruzV2.10868G4.1
Bruz_scaf_10868	Mikado_loci	exon	11247	11342	.	+	.	ID=BruzV2.10868G4.1.exon4;Parent=BruzV2.10868G4.1
Bruz_scaf_10868	Mikado_loci	CDS	11459	11525	.	+	1	ID=BruzV2.10868G4.1.CDS5;Parent=BruzV2.10868G4.1
Bruz_scaf_10868	Mikado_loci	exon	11459	11710	.	+	.	ID=BruzV2.10868G4.1.exon5;Parent=BruzV2.10868G4.1
Bruz_scaf_10868	Mikado_loci	three_prime_UTR	11526	11710	.	+	.	ID=BruzV2.10868G4.1.three_prime_UTR1;Parent=BruzV2.10868G4.1
###
Bruz_scaf_1087	Mikado_loci	superlocus	15477	23665	.	+	.	ID=Mikado_superlocus:Bruz_scaf_1087+:15477-23665;Name=superlocus:Bruz_scaf_1087+:15477-23665
Bruz_scaf_1087	Mikado_loci	gene	17146	18604	19	+	.	ID=BruzV2.1087G2;Name=BruzV2.1087G2;multiexonic=True;superlocus=Mikado_superlocus:Bruz_scaf_1087+:15477-23665
Bruz_scaf_1087	Mikado_loci	mRNA	17146	18604	19	+	.	ID=BruzV2.1087G2.1;Parent=BruzV2.1087G2;Name=BruzV2.1087G2.1;alias=v1_Bruz.1087G4.1;alias=Bruz_scaf_1087.g124.t1;canonical_junctions=1;canonical_number=1;canonical_proportion=1.0;primary=True
Bruz_scaf_1087	Mikado_loci	exon	17146	17709	.	+	.	ID=BruzV2.1087G2.1.exon1;Parent=BruzV2.1087G2.1
Bruz_scaf_1087	Mikado_loci	five_prime_UTR	17146	17200	.	+	.	ID=BruzV2.1087G2.1.five_prime_UTR1;Parent=BruzV2.1087G2.1
Bruz_scaf_1087	Mikado_loci	CDS	17201	17709	.	+	0	ID=BruzV2.1087G2.1.CDS1;Parent=BruzV2.1087G2.1
Bruz_scaf_1087	Mikado_loci	CDS	17855	18413	.	+	1	ID=BruzV2.1087G2.1.CDS2;Parent=BruzV2.1087G2.1
Bruz_scaf_1087	Mikado_loci	exon	17855	18604	.	+	.	ID=BruzV2.1087G2.1.exon2;Parent=BruzV2.1087G2.1
Bruz_scaf_1087	Mikado_loci	three_prime_UTR	18414	18604	.	+	.	ID=BruzV2.1087G2.1.three_prime_UTR1;Parent=BruzV2.1087G2.1
###
Bruz_scaf_1087	Mikado_loci	superlocus	26666	28150	.	+	.	ID=Mikado_superlocus:Bruz_scaf_1087+:26666-28150;Name=superlocus:Bruz_scaf_1087+:26666-28150
Bruz_scaf_1087	Mikado_loci	gene	26666	28150	19	+	.	ID=BruzV2.1087G4;Name=BruzV2.1087G4;multiexonic=False;superlocus=Mikado_superlocus:Bruz_scaf_1087+:26666-28150
Bruz_scaf_1087	Mikado_loci	mRNA	26666	28150	19	+	.	ID=BruzV2.1087G4.1;Parent=BruzV2.1087G4;Name=BruzV2.1087G4.1;alias=v1_Bruz.1087G6.1;alias=Bruz_scaf_1087.g125.t1;primary=True
Bruz_scaf_1087	Mikado_loci	exon	26666	28150	.	+	.	ID=BruzV2.1087G4.1.exon1;Parent=BruzV2.1087G4.1
Bruz_scaf_1087	Mikado_loci	five_prime_UTR	26666	26666	.	+	.	ID=BruzV2.1087G4.1.five_prime_UTR1;Parent=BruzV2.1087G4.1
Bruz_scaf_1087	Mikado_loci	CDS	26667	27959	.	+	0	ID=BruzV2.1087G4.1.CDS1;Parent=BruzV2.1087G4.1
Bruz_scaf_1087	Mikado_loci	three_prime_UTR	27960	28150	.	+	.	ID=BruzV2.1087G4.1.three_prime_UTR1;Parent=BruzV2.1087G4.1
###
Bruz_scaf_1087	Mikado_loci	superlocus	30225	31245	.	-	.	ID=Mikado_superlocus:Bruz_scaf_1087-:30225-31245;Name=superlocus:Bruz_scaf_1087-:30225-31245
Bruz_scaf_1087	Mikado_loci	gene	30317	31245	19	-	.	ID=BruzV2.1087G6;Name=BruzV2.1087G6;multiexonic=True;superlocus=Mikado_superlocus:Bruz_scaf_1087-:30225-31245
Bruz_scaf_1087	Mikado_loci	mRNA	30317	31245	19	-	.	ID=BruzV2.1087G6.1;Parent=BruzV2.1087G6;Name=BruzV2.1087G6.1;alias=v1_Bruz.1087G8.1;alias=Bruz_scaf_1087.g126.t1;canonical_junctions=1;canonical_number=1;canonical_proportion=1.0;primary=True
Bruz_scaf_1087	Mikado_loci	exon	30317	30788	.	-	.	ID=BruzV2.1087G6.1.exon1;Parent=BruzV2.1087G6.1
Bruz_scaf_1087	Mikado_loci	three_prime_UTR	30317	30563	.	-	.	ID=BruzV2.1087G6.1.three_prime_UTR1;Parent=BruzV2.1087G6.1
Bruz_scaf_1087	Mikado_loci	CDS	30564	30788	.	-	0	ID=BruzV2.1087G6.1.CDS1;Parent=BruzV2.1087G6.1
Bruz_scaf_1087	Mikado_loci	CDS	30899	31243	.	-	0	ID=BruzV2.1087G6.1.CDS2;Parent=BruzV2.1087G6.1
Bruz_scaf_1087	Mikado_loci	exon	30899	31245	.	-	.	ID=BruzV2.1087G6.1.exon2;Parent=BruzV2.1087G6.1
Bruz_scaf_1087	Mikado_loci	five_prime_UTR	31244	31245	.	-	.	ID=BruzV2.1087G6.1.five_prime_UTR1;Parent=BruzV2.1087G6.1
###
Bruz_scaf_1087	Mikado_loci	superlocus	37035	37987	.	+	.	ID=Mikado_superlocus:Bruz_scaf_1087+:37035-37987;Name=superlocus:Bruz_scaf_1087+:37035-37987
Bruz_scaf_1087	Mikado_loci	gene	37035	37987	18	+	.	ID=BruzV2.1087G8;Name=BruzV2.1087G8;multiexonic=False;superlocus=Mikado_superlocus:Bruz_scaf_1087+:37035-37987
Bruz_scaf_1087	Mikado_loci	mRNA	37035	37987	18	+	.	ID=BruzV2.1087G8.1;Parent=BruzV2.1087G8;Name=BruzV2.1087G8.1;alias=st_MSTRG.2895.1;primary=True
Bruz_scaf_1087	Mikado_loci	exon	37035	37987	.	+	.	ID=BruzV2.1087G8.1.exon1;Parent=BruzV2.1087G8.1
Bruz_scaf_1087	Mikado_loci	five_prime_UTR	37035	37395	.	+	.	ID=BruzV2.1087G8.1.five_prime_UTR1;Parent=BruzV2.1087G8.1
Bruz_scaf_1087	Mikado_loci	CDS	37396	37824	.	+	0	ID=BruzV2.1087G8.1.CDS1;Parent=BruzV2.1087G8.1
Bruz_scaf_1087	Mikado_loci	three_prime_UTR	37825	37987	.	+	.	ID=BruzV2.1087G8.1.three_prime_UTR1;Parent=BruzV2.1087G8.1
###
Bruz_scaf_1087	Mikado_loci	superlocus	51646	54676	.	+	.	ID=Mikado_superlocus:Bruz_scaf_1087+:51646-54676;Name=superlocus:Bruz_scaf_1087+:51646-54676
Bruz_scaf_1087	Mikado_loci	gene	51646	54676	20	+	.	ID=BruzV2.1087G10;Name=BruzV2.1087G10;multiexonic=True;superlocus=Mikado_superlocus:Bruz_scaf_1087+:51646-54676
Bruz_scaf_1087	Mikado_loci	mRNA	51646	54676	20	+	.	ID=BruzV2.1087G10.1;Parent=BruzV2.1087G10;Name=BruzV2.1087G10.1;alias=v1_Bruz.1087G12.1;alias=Bruz_scaf_1087.g127.t1;canonical_junctions=1,2,3,4;canonical_number=4;canonical_proportion=1.0;primary=True
Bruz_scaf_1087	Mikado_loci	exon	51646	52387	.	+	.	ID=BruzV2.1087G10.1.exon1;Parent=BruzV2.1087G10.1
Bruz_scaf_1087	Mikado_loci	five_prime_UTR	51646	52262	.	+	.	ID=BruzV2.1087G10.1.five_prime_UTR1;Parent=BruzV2.1087G10.1
Bruz_scaf_1087	Mikado_loci	CDS	52263	52387	.	+	0	ID=BruzV2.1087G10.1.CDS1;Parent=BruzV2.1087G10.1
Bruz_scaf_1087	Mikado_loci	CDS	52957	53077	.	+	1	ID=BruzV2.1087G10.1.CDS2;Parent=BruzV2.1087G10.1
Bruz_scaf_1087	Mikado_loci	exon	52957	53077	.	+	.	ID=BruzV2.1087G10.1.exon2;Parent=BruzV2.1087G10.1
Bruz_scaf_1087	Mikado_loci	CDS	53173	53292	.	+	0	ID=BruzV2.1087G10.1.CDS3;Parent=BruzV2.1087G10.1
Bruz_scaf_1087	Mikado_loci	exon	53173	53292	.	+	.	ID=BruzV2.1087G10.1.exon3;Parent=BruzV2.1087G10.1
Bruz_scaf_1087	Mikado_loci	CDS	53416	53646	.	+	0	ID=BruzV2.1087G10.1.CDS4;Parent=BruzV2.1087G10.1
Bruz_scaf_1087	Mikado_loci	exon	53416	53646	.	+	.	ID=BruzV2.1087G10.1.exon4;Parent=BruzV2.1087G10.1
Bruz_scaf_1087	Mikado_loci	CDS	53766	54266	.	+	0	ID=BruzV2.1087G10.1.CDS5;Parent=BruzV2.1087G10.1
Bruz_scaf_1087	Mikado_loci	exon	53766	54676	.	+	.	ID=BruzV2.1087G10.1.exon5;Parent=BruzV2.1087G10.1
Bruz_scaf_1087	Mikado_loci	three_prime_UTR	54267	54676	.	+	.	ID=BruzV2.1087G10.1.three_prime_UTR1;Parent=BruzV2.1087G10.1
###
Bruz_scaf_1087	Mikado_loci	superlocus	64116	66168	.	+	.	ID=Mikado_superlocus:Bruz_scaf_1087+:64116-66168;Name=superlocus:Bruz_scaf_1087+:64116-66168
Bruz_scaf_1087	Mikado_loci	gene	64116	66168	20	+	.	ID=BruzV2.1087G12;Name=BruzV2.1087G12;multiexonic=True;superlocus=Mikado_superlocus:Bruz_scaf_1087+:64116-66168
Bruz_scaf_1087	Mikado_loci	mRNA	64116	66168	20	+	.	ID=BruzV2.1087G12.1;Parent=BruzV2.1087G12;Name=BruzV2.1087G12.1;alias=v1_Bruz.1087G20.1;alias=Bruz_scaf_1087.g130.t1;canonical_junctions=1,2,3,4,5,6,7,8,9;canonical_number=9;canonical_proportion=1.0;primary=True
Bruz_scaf_1087	Mikado_loci	exon	64116	64191	.	+	.	ID=BruzV2.1087G12.1.exon1;Parent=BruzV2.1087G12.1
Bruz_scaf_1087	Mikado_loci	five_prime_UTR	64116	64184	.	+	.	ID=BruzV2.1087G12.1.five_prime_UTR1;Parent=BruzV2.1087G12.1
Bruz_scaf_1087	Mikado_loci	CDS	64185	64191	.	+	0	ID=BruzV2.1087G12.1.CDS1;Parent=BruzV2.1087G12.1
Bruz_scaf_1087	Mikado_loci	CDS	64298	64386	.	+	2	ID=BruzV2.1087G12.1.CDS2;Parent=BruzV2.1087G12.1
Bruz_scaf_1087	Mikado_loci	exon	64298	64386	.	+	.	ID=BruzV2.1087G12.1.exon2;Parent=BruzV2.1087G12.1
Bruz_scaf_1087	Mikado_loci	CDS	64505	64578	.	+	0	ID=BruzV2.1087G12.1.CDS3;Parent=BruzV2.1087G12.1
Bruz_scaf_1087	Mikado_loci	exon	64505	64578	.	+	.	ID=BruzV2.1087G12.1.exon3;Parent=BruzV2.1087G12.1
Bruz_scaf_1087	Mikado_loci	CDS	64653	64695	.	+	1	ID=BruzV2.1087G12.1.CDS4;Parent=BruzV2.1087G12.1
Bruz_scaf_1087	Mikado_loci	exon	64653	64695	.	+	.	ID=BruzV2.1087G12.1.exon4;Parent=BruzV2.1087G12.1
Bruz_scaf_1087	Mikado_loci	CDS	64940	65000	.	+	0	ID=BruzV2.1087G12.1.CDS5;Parent=BruzV2.1087G12.1
Bruz_scaf_1087	Mikado_loci	exon	64940	65000	.	+	.	ID=BruzV2.1087G12.1.exon5;Parent=BruzV2.1087G12.1
Bruz_scaf_1087	Mikado_loci	CDS	65105	65130	.	+	2	ID=BruzV2.1087G12.1.CDS6;Parent=BruzV2.1087G12.1
Bruz_scaf_1087	Mikado_loci	exon	65105	65130	.	+	.	ID=BruzV2.1087G12.1.exon6;Parent=BruzV2.1087G12.1
Bruz_scaf_1087	Mikado_loci	CDS	65219	65296	.	+	0	ID=BruzV2.1087G12.1.CDS7;Parent=BruzV2.1087G12.1
Bruz_scaf_1087	Mikado_loci	exon	65219	65296	.	+	.	ID=BruzV2.1087G12.1.exon7;Parent=BruzV2.1087G12.1
Bruz_scaf_1087	Mikado_loci	CDS	65390	65470	.	+	0	ID=BruzV2.1087G12.1.CDS8;Parent=BruzV2.1087G12.1
Bruz_scaf_1087	Mikado_loci	exon	65390	65470	.	+	.	ID=BruzV2.1087G12.1.exon8;Parent=BruzV2.1087G12.1
Bruz_scaf_1087	Mikado_loci	CDS	65563	65628	.	+	0	ID=BruzV2.1087G12.1.CDS9;Parent=BruzV2.1087G12.1
Bruz_scaf_1087	Mikado_loci	exon	65563	65628	.	+	.	ID=BruzV2.1087G12.1.exon9;Parent=BruzV2.1087G12.1
Bruz_scaf_1087	Mikado_loci	CDS	65750	65914	.	+	0	ID=BruzV2.1087G12.1.CDS10;Parent=BruzV2.1087G12.1
Bruz_scaf_1087	Mikado_loci	exon	65750	66168	.	+	.	ID=BruzV2.1087G12.1.exon10;Parent=BruzV2.1087G12.1
Bruz_scaf_1087	Mikado_loci	three_prime_UTR	65915	66168	.	+	.	ID=BruzV2.1087G12.1.three_prime_UTR1;Parent=BruzV2.1087G12.1
###
Bruz_scaf_1087	Mikado_loci	superlocus	53323	57735	.	-	.	ID=Mikado_superlocus:Bruz_scaf_1087-:53323-57735;Name=superlocus:Bruz_scaf_1087-:53323-57735
Bruz_scaf_1087	Mikado_loci	gene	54699	57735	21	-	.	ID=BruzV2.1087G14;Name=BruzV2.1087G14;multiexonic=True;superlocus=Mikado_superlocus:Bruz_scaf_1087-:53323-57735
Bruz_scaf_1087	Mikado_loci	mRNA	54699	57735	21	-	.	ID=BruzV2.1087G14.1;Parent=BruzV2.1087G14;Name=BruzV2.1087G14.1;alias=v1_Bruz.1087G16.1;alias=Bruz_scaf_1087.g128.t1;canonical_junctions=1,3;canonical_number=2;canonical_proportion=0.6666666666666666;primary=True
Bruz_scaf_1087	Mikado_loci	exon	54699	55991	.	-	.	ID=BruzV2.1087G14.1.exon1;Parent=BruzV2.1087G14.1
Bruz_scaf_1087	Mikado_loci	three_prime_UTR	54699	54900	.	-	.	ID=BruzV2.1087G14.1.three_prime_UTR1;Parent=BruzV2.1087G14.1
Bruz_scaf_1087	Mikado_loci	CDS	54901	55991	.	-	2	ID=BruzV2.1087G14.1.CDS1;Parent=BruzV2.1087G14.1
Bruz_scaf_1087	Mikado_loci	CDS	56083	56393	.	-	1	ID=BruzV2.1087G14.1.CDS2;Parent=BruzV2.1087G14.1
Bruz_scaf_1087	Mikado_loci	exon	56083	56393	.	-	.	ID=BruzV2.1087G14.1.exon2;Parent=BruzV2.1087G14.1
Bruz_scaf_1087	Mikado_loci	CDS	56758	57038	.	-	0	ID=BruzV2.1087G14.1.CDS3;Parent=BruzV2.1087G14.1
Bruz_scaf_1087	Mikado_loci	exon	56758	57386	.	-	.	ID=BruzV2.1087G14.1.exon3;Parent=BruzV2.1087G14.1
Bruz_scaf_1087	Mikado_loci	five_prime_UTR	57039	57386	.	-	.	ID=BruzV2.1087G14.1.five_prime_UTR1;Parent=BruzV2.1087G14.1
Bruz_scaf_1087	Mikado_loci	exon	57634	57735	.	-	.	ID=BruzV2.1087G14.1.exon4;Parent=BruzV2.1087G14.1
Bruz_scaf_1087	Mikado_loci	five_prime_UTR	57634	57735	.	-	.	ID=BruzV2.1087G14.1.five_prime_UTR2;Parent=BruzV2.1087G14.1
###
Bruz_scaf_1087	Mikado_loci	superlocus	58295	60505	.	-	.	ID=Mikado_superlocus:Bruz_scaf_1087-:58295-60505;Name=superlocus:Bruz_scaf_1087-:58295-60505
Bruz_scaf_1087	Mikado_loci	gene	58295	60505	20	-	.	ID=BruzV2.1087G16;Name=BruzV2.1087G16;multiexonic=True;superlocus=Mikado_superlocus:Bruz_scaf_1087-:58295-60505
Bruz_scaf_1087	Mikado_loci	mRNA	58295	60505	20	-	.	ID=BruzV2.1087G16.1;Parent=BruzV2.1087G16;Name=BruzV2.1087G16.1;alias=v1_Bruz.1087G18.1;alias=Bruz_scaf_1087.g129.t1;canonical_junctions=1,2,3;canonical_number=3;canonical_proportion=1.0;primary=True
Bruz_scaf_1087	Mikado_loci	exon	58295	58483	.	-	.	ID=BruzV2.1087G16.1.exon1;Parent=BruzV2.1087G16.1
Bruz_scaf_1087	Mikado_loci	three_prime_UTR	58295	58460	.	-	.	ID=BruzV2.1087G16.1.three_prime_UTR1;Parent=BruzV2.1087G16.1
Bruz_scaf_1087	Mikado_loci	CDS	58461	58483	.	-	2	ID=BruzV2.1087G16.1.CDS1;Parent=BruzV2.1087G16.1
Bruz_scaf_1087	Mikado_loci	CDS	58721	58949	.	-	0	ID=BruzV2.1087G16.1.CDS2;Parent=BruzV2.1087G16.1
Bruz_scaf_1087	Mikado_loci	exon	58721	58949	.	-	.	ID=BruzV2.1087G16.1.exon2;Parent=BruzV2.1087G16.1
Bruz_scaf_1087	Mikado_loci	CDS	59468	59517	.	-	2	ID=BruzV2.1087G16.1.CDS3;Parent=BruzV2.1087G16.1
Bruz_scaf_1087	Mikado_loci	exon	59468	59517	.	-	.	ID=BruzV2.1087G16.1.exon3;Parent=BruzV2.1087G16.1
Bruz_scaf_1087	Mikado_loci	CDS	60352	60388	.	-	0	ID=BruzV2.1087G16.1.CDS4;Parent=BruzV2.1087G16.1
Bruz_scaf_1087	Mikado_loci	exon	60352	60505	.	-	.	ID=BruzV2.1087G16.1.exon4;Parent=BruzV2.1087G16.1
Bruz_scaf_1087	Mikado_loci	five_prime_UTR	60389	60505	.	-	.	ID=BruzV2.1087G16.1.five_prime_UTR1;Parent=BruzV2.1087G16.1
###
Bruz_scaf_1087	Mikado_loci	superlocus	66225	69844	.	-	.	ID=Mikado_superlocus:Bruz_scaf_1087-:66225-69844;Name=superlocus:Bruz_scaf_1087-:66225-69844
Bruz_scaf_1087	Mikado_loci	gene	66247	69815	21	-	.	ID=BruzV2.1087G18;Name=BruzV2.1087G18;multiexonic=True;superlocus=Mikado_superlocus:Bruz_scaf_1087-:66225-69844
Bruz_scaf_1087	Mikado_loci	mRNA	66247	69815	21	-	.	ID=BruzV2.1087G18.1;Parent=BruzV2.1087G18;Name=BruzV2.1087G18.1;alias=v1_Bruz.1087G22.1;alias=Bruz_scaf_1087.g131.t1;canonical_junctions=1,2,3,4,5;canonical_number=5;canonical_proportion=1.0;primary=True
Bruz_scaf_1087	Mikado_loci	exon	66247	66771	.	-	.	ID=BruzV2.1087G18.1.exon1;Parent=BruzV2.1087G18.1
Bruz_scaf_1087	Mikado_loci	three_prime_UTR	66247	66587	.	-	.	ID=BruzV2.1087G18.1.three_prime_UTR1;Parent=BruzV2.1087G18.1
Bruz_scaf_1087	Mikado_loci	CDS	66588	66771	.	-	1	ID=BruzV2.1087G18.1.CDS1;Parent=BruzV2.1087G18.1
Bruz_scaf_1087	Mikado_loci	CDS	66834	66944	.	-	1	ID=BruzV2.1087G18.1.CDS2;Parent=BruzV2.1087G18.1
Bruz_scaf_1087	Mikado_loci	exon	66834	66944	.	-	.	ID=BruzV2.1087G18.1.exon2;Parent=BruzV2.1087G18.1
Bruz_scaf_1087	Mikado_loci	CDS	67366	67451	.	-	0	ID=BruzV2.1087G18.1.CDS3;Parent=BruzV2.1087G18.1
Bruz_scaf_1087	Mikado_loci	exon	67366	67451	.	-	.	ID=BruzV2.1087G18.1.exon3;Parent=BruzV2.1087G18.1
Bruz_scaf_1087	Mikado_loci	CDS	68556	68665	.	-	2	ID=BruzV2.1087G18.1.CDS4;Parent=BruzV2.1087G18.1
Bruz_scaf_1087	Mikado_loci	exon	68556	68665	.	-	.	ID=BruzV2.1087G18.1.exon4;Parent=BruzV2.1087G18.1
Bruz_scaf_1087	Mikado_loci	CDS	68934	69181	.	-	1	ID=BruzV2.1087G18.1.CDS5;Parent=BruzV2.1087G18.1
Bruz_scaf_1087	Mikado_loci	exon	68934	69181	.	-	.	ID=BruzV2.1087G18.1.exon5;Parent=BruzV2.1087G18.1
Bruz_scaf_1087	Mikado_loci	CDS	69621	69730	.	-	0	ID=BruzV2.1087G18.1.CDS6;Parent=BruzV2.1087G18.1
Bruz_scaf_1087	Mikado_loci	exon	69621	69815	.	-	.	ID=BruzV2.1087G18.1.exon6;Parent=BruzV2.1087G18.1
Bruz_scaf_1087	Mikado_loci	five_prime_UTR	69731	69815	.	-	.	ID=BruzV2.1087G18.1.five_prime_UTR1;Parent=BruzV2.1087G18.1
###
Bruz_scaf_10870	Mikado_loci	superlocus	5423	6113	.	-	.	ID=Mikado_superlocus:Bruz_scaf_10870-:5423-6113;Name=superlocus:Bruz_scaf_10870-:5423-6113
Bruz_scaf_10870	Mikado_loci	gene	5423	6113	18	-	.	ID=BruzV2.10870G2;Name=BruzV2.10870G2;multiexonic=False;superlocus=Mikado_superlocus:Bruz_scaf_10870-:5423-6113
Bruz_scaf_10870	Mikado_loci	mRNA	5423	6113	18	-	.	ID=BruzV2.10870G2.1;Parent=BruzV2.10870G2;Name=BruzV2.10870G2.1;alias=st_MSTRG.2903.1;primary=True
Bruz_scaf_10870	Mikado_loci	exon	5423	6113	.	-	.	ID=BruzV2.10870G2.1.exon1;Parent=BruzV2.10870G2.1
Bruz_scaf_10870	Mikado_loci	three_prime_UTR	5423	5704	.	-	.	ID=BruzV2.10870G2.1.three_prime_UTR1;Parent=BruzV2.10870G2.1
Bruz_scaf_10870	Mikado_loci	CDS	5705	6112	.	-	0	ID=BruzV2.10870G2.1.CDS1;Parent=BruzV2.10870G2.1
Bruz_scaf_10870	Mikado_loci	five_prime_UTR	6113	6113	.	-	.	ID=BruzV2.10870G2.1.five_prime_UTR1;Parent=BruzV2.10870G2.1
###
Bruz_scaf_10870	Mikado_loci	superlocus	12597	13539	.	-	.	ID=Mikado_superlocus:Bruz_scaf_10870-:12597-13539;Name=superlocus:Bruz_scaf_10870-:12597-13539
Bruz_scaf_10870	Mikado_loci	gene	12597	13539	19	-	.	ID=BruzV2.10870G4;Name=BruzV2.10870G4;multiexonic=False;superlocus=Mikado_superlocus:Bruz_scaf_10870-:12597-13539
Bruz_scaf_10870	Mikado_loci	mRNA	12597	13539	19	-	.	ID=BruzV2.10870G4.1;Parent=BruzV2.10870G4;Name=BruzV2.10870G4.1;alias=v1_Bruz.10870G6.1;alias=MSTRG.2792.1;primary=True
Bruz_scaf_10870	Mikado_loci	exon	12597	13539	.	-	.	ID=BruzV2.10870G4.1.exon1;Parent=BruzV2.10870G4.1
Bruz_scaf_10870	Mikado_loci	three_prime_UTR	12597	12601	.	-	.	ID=BruzV2.10870G4.1.three_prime_UTR1;Parent=BruzV2.10870G4.1
Bruz_scaf_10870	Mikado_loci	CDS	12602	13537	.	-	0	ID=BruzV2.10870G4.1.CDS1;Parent=BruzV2.10870G4.1
Bruz_scaf_10870	Mikado_loci	five_prime_UTR	13538	13539	.	-	.	ID=BruzV2.10870G4.1.five_prime_UTR1;Parent=BruzV2.10870G4.1
###
Bruz_scaf_10872	Mikado_loci	superlocus	2160	2471	.	-	.	ID=Mikado_superlocus:Bruz_scaf_10872-:2160-2471;Name=superlocus:Bruz_scaf_10872-:2160-2471
Bruz_scaf_10872	Mikado_loci	gene	2160	2471	18	-	.	ID=BruzV2.10872G2;Name=BruzV2.10872G2;multiexonic=False;superlocus=Mikado_superlocus:Bruz_scaf_10872-:2160-2471
Bruz_scaf_10872	Mikado_loci	mRNA	2160	2471	18	-	.	ID=BruzV2.10872G2.1;Parent=BruzV2.10872G2;Name=BruzV2.10872G2.1;alias=st_MSTRG.2906.1;primary=True
Bruz_scaf_10872	Mikado_loci	exon	2160	2471	.	-	.	ID=BruzV2.10872G2.1.exon1;Parent=BruzV2.10872G2.1
Bruz_scaf_10872	Mikado_loci	three_prime_UTR	2160	2163	.	-	.	ID=BruzV2.10872G2.1.three_prime_UTR1;Parent=BruzV2.10872G2.1
Bruz_scaf_10872	Mikado_loci	CDS	2164	2469	.	-	0	ID=BruzV2.10872G2.1.CDS1;Parent=BruzV2.10872G2.1
Bruz_scaf_10872	Mikado_loci	five_prime_UTR	2470	2471	.	-	.	ID=BruzV2.10872G2.1.five_prime_UTR1;Parent=BruzV2.10872G2.1
###
Bruz_scaf_10872	Mikado_loci	superlocus	2525	3079	.	-	.	ID=Mikado_superlocus:Bruz_scaf_10872-:2525-3079;Name=superlocus:Bruz_scaf_10872-:2525-3079
Bruz_scaf_10872	Mikado_loci	gene	2525	3079	19	-	.	ID=BruzV2.10872G4;Name=BruzV2.10872G4;multiexonic=False;superlocus=Mikado_superlocus:Bruz_scaf_10872-:2525-3079
Bruz_scaf_10872	Mikado_loci	mRNA	2525	3079	19	-	.	ID=BruzV2.10872G4.1;Parent=BruzV2.10872G4;Name=BruzV2.10872G4.1;alias=v1_Bruz.10872G2.1;alias=MSTRG.2795.1;primary=True
Bruz_scaf_10872	Mikado_loci	exon	2525	3079	.	-	.	ID=BruzV2.10872G4.1.exon1;Parent=BruzV2.10872G4.1
Bruz_scaf_10872	Mikado_loci	three_prime_UTR	2525	2598	.	-	.	ID=BruzV2.10872G4.1.three_prime_UTR1;Parent=BruzV2.10872G4.1
Bruz_scaf_10872	Mikado_loci	CDS	2599	3078	.	-	0	ID=BruzV2.10872G4.1.CDS1;Parent=BruzV2.10872G4.1
Bruz_scaf_10872	Mikado_loci	five_prime_UTR	3079	3079	.	-	.	ID=BruzV2.10872G4.1.five_prime_UTR1;Parent=BruzV2.10872G4.1
###
Bruz_scaf_10874	Mikado_loci	superlocus	2041	4263	.	-	.	ID=Mikado_superlocus:Bruz_scaf_10874-:2041-4263;Name=superlocus:Bruz_scaf_10874-:2041-4263
Bruz_scaf_10874	Mikado_loci	gene	2910	4115	19	-	.	ID=BruzV2.10874G2;Name=BruzV2.10874G2;multiexonic=True;superlocus=Mikado_superlocus:Bruz_scaf_10874-:2041-4263
Bruz_scaf_10874	Mikado_loci	mRNA	2910	4115	19	-	.	ID=BruzV2.10874G2.1;Parent=BruzV2.10874G2;Name=BruzV2.10874G2.1;alias=v1_Bruz.10874G2.1;alias=Bruz_scaf_10874.g114.t1;canonical_junctions=1;canonical_number=1;canonical_proportion=1.0;primary=True
Bruz_scaf_10874	Mikado_loci	exon	2910	3030	.	-	.	ID=BruzV2.10874G2.1.exon1;Parent=BruzV2.10874G2.1
Bruz_scaf_10874	Mikado_loci	three_prime_UTR	2910	2934	.	-	.	ID=BruzV2.10874G2.1.three_prime_UTR1;Parent=BruzV2.10874G2.1
Bruz_scaf_10874	Mikado_loci	CDS	2935	3030	.	-	0	ID=BruzV2.10874G2.1.CDS1;Parent=BruzV2.10874G2.1
Bruz_scaf_10874	Mikado_loci	CDS	3118	4005	.	-	0	ID=BruzV2.10874G2.1.CDS2;Parent=BruzV2.10874G2.1
Bruz_scaf_10874	Mikado_loci	exon	3118	4115	.	-	.	ID=BruzV2.10874G2.1.exon2;Parent=BruzV2.10874G2.1
Bruz_scaf_10874	Mikado_loci	five_prime_UTR	4006	4115	.	-	.	ID=BruzV2.10874G2.1.five_prime_UTR1;Parent=BruzV2.10874G2.1
###
Bruz_scaf_10875	Mikado_loci	superlocus	284	856	.	+	.	ID=Mikado_superlocus:Bruz_scaf_10875+:284-856;Name=superlocus:Bruz_scaf_10875+:284-856
Bruz_scaf_10875	Mikado_loci	gene	284	856	18	+	.	ID=BruzV2.10875G2;Name=BruzV2.10875G2;multiexonic=False;superlocus=Mikado_superlocus:Bruz_scaf_10875+:284-856
Bruz_scaf_10875	Mikado_loci	mRNA	284	856	18	+	.	ID=BruzV2.10875G2.1;Parent=BruzV2.10875G2;Name=BruzV2.10875G2.1;alias=st_MSTRG.2909.1;primary=True
Bruz_scaf_10875	Mikado_loci	exon	284	856	.	+	.	ID=BruzV2.10875G2.1.exon1;Parent=BruzV2.10875G2.1
Bruz_scaf_10875	Mikado_loci	five_prime_UTR	284	285	.	+	.	ID=BruzV2.10875G2.1.five_prime_UTR1;Parent=BruzV2.10875G2.1
Bruz_scaf_10875	Mikado_loci	CDS	286	705	.	+	0	ID=BruzV2.10875G2.1.CDS1;Parent=BruzV2.10875G2.1
Bruz_scaf_10875	Mikado_loci	three_prime_UTR	706	856	.	+	.	ID=BruzV2.10875G2.1.three_prime_UTR1;Parent=BruzV2.10875G2.1
###
Bruz_scaf_10875	Mikado_loci	superlocus	1556	2760	.	+	.	ID=Mikado_superlocus:Bruz_scaf_10875+:1556-2760;Name=superlocus:Bruz_scaf_10875+:1556-2760
Bruz_scaf_10875	Mikado_loci	gene	1556	2760	19	+	.	ID=BruzV2.10875G4;Name=BruzV2.10875G4;multiexonic=True;superlocus=Mikado_superlocus:Bruz_scaf_10875+:1556-2760
Bruz_scaf_10875	Mikado_loci	mRNA	1556	2760	19	+	.	ID=BruzV2.10875G4.1;Parent=BruzV2.10875G4;Name=BruzV2.10875G4.1;alias=v1_Bruz.10875G4.1;alias=Bruz_scaf_10875.g115.t1;canonical_junctions=1;canonical_number=1;canonical_proportion=1.0;primary=True
Bruz_scaf_10875	Mikado_loci	exon	1556	1989	.	+	.	ID=BruzV2.10875G4.1.exon1;Parent=BruzV2.10875G4.1
Bruz_scaf_10875	Mikado_loci	five_prime_UTR	1556	1556	.	+	.	ID=BruzV2.10875G4.1.five_prime_UTR1;Parent=BruzV2.10875G4.1
Bruz_scaf_10875	Mikado_loci	CDS	1557	1989	.	+	0	ID=BruzV2.10875G4.1.CDS1;Parent=BruzV2.10875G4.1
Bruz_scaf_10875	Mikado_loci	CDS	2356	2540	.	+	2	ID=BruzV2.10875G4.1.CDS2;Parent=BruzV2.10875G4.1
Bruz_scaf_10875	Mikado_loci	exon	2356	2760	.	+	.	ID=BruzV2.10875G4.1.exon2;Parent=BruzV2.10875G4.1
Bruz_scaf_10875	Mikado_loci	three_prime_UTR	2541	2760	.	+	.	ID=BruzV2.10875G4.1.three_prime_UTR1;Parent=BruzV2.10875G4.1
###
Bruz_scaf_10875	Mikado_loci	superlocus	4637	11383	.	-	.	ID=Mikado_superlocus:Bruz_scaf_10875-:4637-11383;Name=superlocus:Bruz_scaf_10875-:4637-11383
Bruz_scaf_10875	Mikado_loci	gene	4637	11383	18	-	.	ID=BruzV2.10875G6;Name=BruzV2.10875G6;multiexonic=False;superlocus=Mikado_superlocus:Bruz_scaf_10875-:4637-11383
Bruz_scaf_10875	Mikado_loci	mRNA	4637	11383	18	-	.	ID=BruzV2.10875G6.1;Parent=BruzV2.10875G6;Name=BruzV2.10875G6.1;alias=st_MSTRG.2910.1;primary=True
Bruz_scaf_10875	Mikado_loci	exon	4637	11383	.	-	.	ID=BruzV2.10875G6.1.exon1;Parent=BruzV2.10875G6.1
Bruz_scaf_10875	Mikado_loci	three_prime_UTR	4637	7266	.	-	.	ID=BruzV2.10875G6.1.three_prime_UTR1;Parent=BruzV2.10875G6.1
Bruz_scaf_10875	Mikado_loci	CDS	7267	8106	.	-	0	ID=BruzV2.10875G6.1.CDS1;Parent=BruzV2.10875G6.1
Bruz_scaf_10875	Mikado_loci	five_prime_UTR	8107	11383	.	-	.	ID=BruzV2.10875G6.1.five_prime_UTR1;Parent=BruzV2.10875G6.1
###
Bruz_scaf_10878	Mikado_loci	superlocus	3636	7330	.	+	.	ID=Mikado_superlocus:Bruz_scaf_10878+:3636-7330;Name=superlocus:Bruz_scaf_10878+:3636-7330
Bruz_scaf_10878	Mikado_loci	gene	3636	7330	21	+	.	ID=BruzV2.10878G2;Name=BruzV2.10878G2;multiexonic=True;superlocus=Mikado_superlocus:Bruz_scaf_10878+:3636-7330
Bruz_scaf_10878	Mikado_loci	mRNA	3636	7330	21	+	.	ID=BruzV2.10878G2.1;Parent=BruzV2.10878G2;Name=BruzV2.10878G2.1;alias=v1_Bruz.10878G2.1;alias=Bruz_scaf_10878.g116.t1;canonical_junctions=1,2,3,4,5,6,7;canonical_number=7;canonical_proportion=1.0;primary=True
Bruz_scaf_10878	Mikado_loci	exon	3636	4912	.	+	.	ID=BruzV2.10878G2.1.exon1;Parent=BruzV2.10878G2.1
Bruz_scaf_10878	Mikado_loci	five_prime_UTR	3636	4912	.	+	.	ID=BruzV2.10878G2.1.five_prime_UTR1;Parent=BruzV2.10878G2.1
Bruz_scaf_10878	Mikado_loci	exon	5032	5752	.	+	.	ID=BruzV2.10878G2.1.exon2;Parent=BruzV2.10878G2.1
Bruz_scaf_10878	Mikado_loci	five_prime_UTR	5032	5485	.	+	.	ID=BruzV2.10878G2.1.five_prime_UTR2;Parent=BruzV2.10878G2.1
Bruz_scaf_10878	Mikado_loci	CDS	5486	5752	.	+	0	ID=BruzV2.10878G2.1.CDS1;Parent=BruzV2.10878G2.1
Bruz_scaf_10878	Mikado_loci	CDS	5941	6353	.	+	0	ID=BruzV2.10878G2.1.CDS2;Parent=BruzV2.10878G2.1
Bruz_scaf_10878	Mikado_loci	exon	5941	6353	.	+	.	ID=BruzV2.10878G2.1.exon3;Parent=BruzV2.10878G2.1
Bruz_scaf_10878	Mikado_loci	CDS	6451	6525	.	+	1	ID=BruzV2.10878G2.1.CDS3;Parent=BruzV2.10878G2.1
Bruz_scaf_10878	Mikado_loci	exon	6451	6525	.	+	.	ID=BruzV2.10878G2.1.exon4;Parent=BruzV2.10878G2.1
Bruz_scaf_10878	Mikado_loci	CDS	6687	6867	.	+	1	ID=BruzV2.10878G2.1.CDS4;Parent=BruzV2.10878G2.1
Bruz_scaf_10878	Mikado_loci	exon	6687	6867	.	+	.	ID=BruzV2.10878G2.1.exon5;Parent=BruzV2.10878G2.1
Bruz_scaf_10878	Mikado_loci	CDS	6954	7049	.	+	0	ID=BruzV2.10878G2.1.CDS5;Parent=BruzV2.10878G2.1
Bruz_scaf_10878	Mikado_loci	exon	6954	7049	.	+	.	ID=BruzV2.10878G2.1.exon6;Parent=BruzV2.10878G2.1
Bruz_scaf_10878	Mikado_loci	CDS	7130	7196	.	+	0	ID=BruzV2.10878G2.1.CDS6;Parent=BruzV2.10878G2.1
Bruz_scaf_10878	Mikado_loci	exon	7130	7196	.	+	.	ID=BruzV2.10878G2.1.exon7;Parent=BruzV2.10878G2.1
Bruz_scaf_10878	Mikado_loci	CDS	7253	7260	.	+	2	ID=BruzV2.10878G2.1.CDS7;Parent=BruzV2.10878G2.1
Bruz_scaf_10878	Mikado_loci	exon	7253	7330	.	+	.	ID=BruzV2.10878G2.1.exon8;Parent=BruzV2.10878G2.1
Bruz_scaf_10878	Mikado_loci	three_prime_UTR	7261	7330	.	+	.	ID=BruzV2.10878G2.1.three_prime_UTR1;Parent=BruzV2.10878G2.1
###
Bruz_scaf_10878	Mikado_loci	superlocus	10407	11615	.	-	.	ID=Mikado_superlocus:Bruz_scaf_10878-:10407-11615;Name=superlocus:Bruz_scaf_10878-:10407-11615
Bruz_scaf_10878	Mikado_loci	gene	10407	11615	19	-	.	ID=BruzV2.10878G4;Name=BruzV2.10878G4;multiexonic=True;superlocus=Mikado_superlocus:Bruz_scaf_10878-:10407-11615
Bruz_scaf_10878	Mikado_loci	mRNA	10407	11615	19	-	.	ID=BruzV2.10878G4.1;Parent=BruzV2.10878G4;Name=BruzV2.10878G4.1;alias=v1_Bruz.10878G4.1;alias=Bruz_scaf_10878.g117.t1;canonical_junctions=1;canonical_number=1;canonical_proportion=1.0;primary=True
Bruz_scaf_10878	Mikado_loci	exon	10407	10642	.	-	.	ID=BruzV2.10878G4.1.exon1;Parent=BruzV2.10878G4.1
Bruz_scaf_10878	Mikado_loci	three_prime_UTR	10407	10592	.	-	.	ID=BruzV2.10878G4.1.three_prime_UTR1;Parent=BruzV2.10878G4.1
Bruz_scaf_10878	Mikado_loci	CDS	10593	10642	.	-	2	ID=BruzV2.10878G4.1.CDS1;Parent=BruzV2.10878G4.1
Bruz_scaf_10878	Mikado_loci	CDS	10789	11614	.	-	0	ID=BruzV2.10878G4.1.CDS2;Parent=BruzV2.10878G4.1
Bruz_scaf_10878	Mikado_loci	exon	10789	11615	.	-	.	ID=BruzV2.10878G4.1.exon2;Parent=BruzV2.10878G4.1
Bruz_scaf_10878	Mikado_loci	five_prime_UTR	11615	11615	.	-	.	ID=BruzV2.10878G4.1.five_prime_UTR1;Parent=BruzV2.10878G4.1
###
Bruz_scaf_1088	Mikado_loci	superlocus	30301	33115	.	-	.	ID=Mikado_superlocus:Bruz_scaf_1088-:30301-33115;Name=superlocus:Bruz_scaf_1088-:30301-33115
Bruz_scaf_1088	Mikado_loci	gene	30301	33115	18	-	.	ID=BruzV2.1088G2;Name=BruzV2.1088G2;multiexonic=False;superlocus=Mikado_superlocus:Bruz_scaf_1088-:30301-33115
Bruz_scaf_1088	Mikado_loci	mRNA	30301	33115	18	-	.	ID=BruzV2.1088G2.1;Parent=BruzV2.1088G2;Name=BruzV2.1088G2.1;alias=st_MSTRG.2914.1;primary=True
Bruz_scaf_1088	Mikado_loci	exon	30301	33115	.	-	.	ID=BruzV2.1088G2.1.exon1;Parent=BruzV2.1088G2.1
Bruz_scaf_1088	Mikado_loci	three_prime_UTR	30301	30707	.	-	.	ID=BruzV2.1088G2.1.three_prime_UTR1;Parent=BruzV2.1088G2.1
Bruz_scaf_1088	Mikado_loci	CDS	30708	32885	.	-	0	ID=BruzV2.1088G2.1.CDS1;Parent=BruzV2.1088G2.1
Bruz_scaf_1088	Mikado_loci	five_prime_UTR	32886	33115	.	-	.	ID=BruzV2.1088G2.1.five_prime_UTR1;Parent=BruzV2.1088G2.1
###
Bruz_scaf_1088	Mikado_loci	superlocus	39813	52224	.	-	.	ID=Mikado_superlocus:Bruz_scaf_1088-:39813-52224;Name=superlocus:Bruz_scaf_1088-:39813-52224
Bruz_scaf_1088	Mikado_loci	gene	39813	52224	18	-	.	ID=BruzV2.1088G4;Name=BruzV2.1088G4;multiexonic=False;superlocus=Mikado_superlocus:Bruz_scaf_1088-:39813-52224
Bruz_scaf_1088	Mikado_loci	mRNA	39813	52224	18	-	.	ID=BruzV2.1088G4.1;Parent=BruzV2.1088G4;Name=BruzV2.1088G4.1;alias=st_MSTRG.2915.1;primary=True
Bruz_scaf_1088	Mikado_loci	exon	39813	52224	.	-	.	ID=BruzV2.1088G4.1.exon1;Parent=BruzV2.1088G4.1
Bruz_scaf_1088	Mikado_loci	three_prime_UTR	39813	45417	.	-	.	ID=BruzV2.1088G4.1.three_prime_UTR1;Parent=BruzV2.1088G4.1
Bruz_scaf_1088	Mikado_loci	CDS	45418	45831	.	-	0	ID=BruzV2.1088G4.1.CDS1;Parent=BruzV2.1088G4.1
Bruz_scaf_1088	Mikado_loci	five_prime_UTR	45832	52224	.	-	.	ID=BruzV2.1088G4.1.five_prime_UTR1;Parent=BruzV2.1088G4.1
###
Bruz_scaf_1088	Mikado_loci	superlocus	65905	69743	.	+	.	ID=Mikado_superlocus:Bruz_scaf_1088+:65905-69743;Name=superlocus:Bruz_scaf_1088+:65905-69743
Bruz_scaf_1088	Mikado_loci	gene	66816	68923	19	+	.	ID=BruzV2.1088G6;Name=BruzV2.1088G6;multiexonic=True;superlocus=Mikado_superlocus:Bruz_scaf_1088+:65905-69743
Bruz_scaf_1088	Mikado_loci	mRNA	66816	68923	19	+	.	ID=BruzV2.1088G6.1;Parent=BruzV2.1088G6;Name=BruzV2.1088G6.1;alias=v1_Bruz.1088G12.1;alias=Bruz_scaf_1088.g133.t1;canonical_junctions=1;canonical_number=1;canonical_proportion=1.0;primary=True
Bruz_scaf_1088	Mikado_loci	exon	66816	68257	.	+	.	ID=BruzV2.1088G6.1.exon1;Parent=BruzV2.1088G6.1
Bruz_scaf_1088	Mikado_loci	five_prime_UTR	66816	67083	.	+	.	ID=BruzV2.1088G6.1.five_prime_UTR1;Parent=BruzV2.1088G6.1
Bruz_scaf_1088	Mikado_loci	CDS	67084	68257	.	+	0	ID=BruzV2.1088G6.1.CDS1;Parent=BruzV2.1088G6.1
Bruz_scaf_1088	Mikado_loci	CDS	68347	68519	.	+	2	ID=BruzV2.1088G6.1.CDS2;Parent=BruzV2.1088G6.1
Bruz_scaf_1088	Mikado_loci	exon	68347	68923	.	+	.	ID=BruzV2.1088G6.1.exon2;Parent=BruzV2.1088G6.1
Bruz_scaf_1088	Mikado_loci	three_prime_UTR	68520	68923	.	+	.	ID=BruzV2.1088G6.1.three_prime_UTR1;Parent=BruzV2.1088G6.1
###
Bruz_scaf_1088	Mikado_loci	superlocus	70906	71251	.	-	.	ID=Mikado_superlocus:Bruz_scaf_1088-:70906-71251;Name=superlocus:Bruz_scaf_1088-:70906-71251
Bruz_scaf_1088	Mikado_loci	gene	70906	71251	16	-	.	ID=BruzV2.1088G8;Name=BruzV2.1088G8;multiexonic=False;superlocus=Mikado_superlocus:Bruz_scaf_1088-:70906-71251
Bruz_scaf_1088	Mikado_loci	mRNA	70906	71251	16	-	.	ID=BruzV2.1088G8.1;Parent=BruzV2.1088G8;Name=BruzV2.1088G8.1;alias=st_MSTRG.2918.1;primary=True
Bruz_scaf_1088	Mikado_loci	CDS	70906	71250	.	-	0	ID=BruzV2.1088G8.1.CDS1;Parent=BruzV2.1088G8.1
Bruz_scaf_1088	Mikado_loci	exon	70906	71251	.	-	.	ID=BruzV2.1088G8.1.exon1;Parent=BruzV2.1088G8.1
Bruz_scaf_1088	Mikado_loci	five_prime_UTR	71251	71251	.	-	.	ID=BruzV2.1088G8.1.five_prime_UTR1;Parent=BruzV2.1088G8.1
###
Bruz_scaf_10880	Mikado_loci	superlocus	6114	11955	.	-	.	ID=Mikado_superlocus:Bruz_scaf_10880-:6114-11955;Name=superlocus:Bruz_scaf_10880-:6114-11955
Bruz_scaf_10880	Mikado_loci	gene	6114	11605	20	-	.	ID=BruzV2.10880G2;Name=BruzV2.10880G2;multiexonic=True;superlocus=Mikado_superlocus:Bruz_scaf_10880-:6114-11955
Bruz_scaf_10880	Mikado_loci	mRNA	6114	11605	20	-	.	ID=BruzV2.10880G2.1;Parent=BruzV2.10880G2;Name=BruzV2.10880G2.1;alias=v1_Bruz.10880G4.1;alias=Bruz_scaf_10880.g118.t1;canonical_junctions=1,2,3;canonical_number=3;canonical_proportion=1.0;primary=True
Bruz_scaf_10880	Mikado_loci	exon	6114	6957	.	-	.	ID=BruzV2.10880G2.1.exon1;Parent=BruzV2.10880G2.1
Bruz_scaf_10880	Mikado_loci	three_prime_UTR	6114	6405	.	-	.	ID=BruzV2.10880G2.1.three_prime_UTR1;Parent=BruzV2.10880G2.1
Bruz_scaf_10880	Mikado_loci	CDS	6406	6957	.	-	0	ID=BruzV2.10880G2.1.CDS1;Parent=BruzV2.10880G2.1
Bruz_scaf_10880	Mikado_loci	CDS	7909	8147	.	-	2	ID=BruzV2.10880G2.1.CDS2;Parent=BruzV2.10880G2.1
Bruz_scaf_10880	Mikado_loci	exon	7909	8147	.	-	.	ID=BruzV2.10880G2.1.exon2;Parent=BruzV2.10880G2.1
Bruz_scaf_10880	Mikado_loci	CDS	9760	10144	.	-	0	ID=BruzV2.10880G2.1.CDS3;Parent=BruzV2.10880G2.1
Bruz_scaf_10880	Mikado_loci	exon	9760	10144	.	-	.	ID=BruzV2.10880G2.1.exon3;Parent=BruzV2.10880G2.1
Bruz_scaf_10880	Mikado_loci	CDS	11330	11539	.	-	0	ID=BruzV2.10880G2.1.CDS4;Parent=BruzV2.10880G2.1
Bruz_scaf_10880	Mikado_loci	exon	11330	11605	.	-	.	ID=BruzV2.10880G2.1.exon4;Parent=BruzV2.10880G2.1
Bruz_scaf_10880	Mikado_loci	five_prime_UTR	11540	11605	.	-	.	ID=BruzV2.10880G2.1.five_prime_UTR1;Parent=BruzV2.10880G2.1
###
Bruz_scaf_10884	Mikado_loci	superlocus	2266	4816	.	-	.	ID=Mikado_superlocus:Bruz_scaf_10884-:2266-4816;Name=superlocus:Bruz_scaf_10884-:2266-4816
Bruz_scaf_10884	Mikado_loci	gene	2266	4425	22	-	.	ID=BruzV2.10884G2;Name=BruzV2.10884G2;multiexonic=True;superlocus=Mikado_superlocus:Bruz_scaf_10884-:2266-4816
Bruz_scaf_10884	Mikado_loci	mRNA	2266	4425	22	-	.	ID=BruzV2.10884G2.1;Parent=BruzV2.10884G2;Name=BruzV2.10884G2.1;alias=v1_Bruz.10884G2.1;alias=Bruz_scaf_10884.g119.t1;canonical_junctions=1,2;canonical_number=2;canonical_proportion=1.0;primary=True
Bruz_scaf_10884	Mikado_loci	exon	2266	3288	.	-	.	ID=BruzV2.10884G2.1.exon1;Parent=BruzV2.10884G2.1
Bruz_scaf_10884	Mikado_loci	three_prime_UTR	2266	2583	.	-	.	ID=BruzV2.10884G2.1.three_prime_UTR1;Parent=BruzV2.10884G2.1
Bruz_scaf_10884	Mikado_loci	CDS	2584	3288	.	-	0	ID=BruzV2.10884G2.1.CDS1;Parent=BruzV2.10884G2.1
Bruz_scaf_10884	Mikado_loci	CDS	3490	3879	.	-	0	ID=BruzV2.10884G2.1.CDS2;Parent=BruzV2.10884G2.1
Bruz_scaf_10884	Mikado_loci	exon	3490	3879	.	-	.	ID=BruzV2.10884G2.1.exon2;Parent=BruzV2.10884G2.1
Bruz_scaf_10884	Mikado_loci	CDS	3986	4201	.	-	0	ID=BruzV2.10884G2.1.CDS3;Parent=BruzV2.10884G2.1
Bruz_scaf_10884	Mikado_loci	exon	3986	4425	.	-	.	ID=BruzV2.10884G2.1.exon3;Parent=BruzV2.10884G2.1
Bruz_scaf_10884	Mikado_loci	five_prime_UTR	4202	4425	.	-	.	ID=BruzV2.10884G2.1.five_prime_UTR1;Parent=BruzV2.10884G2.1
###
Bruz_scaf_10886	Mikado_loci	superlocus	12354	13755	.	-	.	ID=Mikado_superlocus:Bruz_scaf_10886-:12354-13755;Name=superlocus:Bruz_scaf_10886-:12354-13755
Bruz_scaf_10886	Mikado_loci	gene	12354	13755	19	-	.	ID=BruzV2.10886G2;Name=BruzV2.10886G2;multiexonic=False;superlocus=Mikado_superlocus:Bruz_scaf_10886-:12354-13755
Bruz_scaf_10886	Mikado_loci	mRNA	12354	13755	19	-	.	ID=BruzV2.10886G2.1;Parent=BruzV2.10886G2;Name=BruzV2.10886G2.1;alias=v1_Bruz.10886G4.1;alias=MSTRG.2817.1;primary=True
Bruz_scaf_10886	Mikado_loci	exon	12354	13755	.	-	.	ID=BruzV2.10886G2.1.exon1;Parent=BruzV2.10886G2.1
Bruz_scaf_10886	Mikado_loci	three_prime_UTR	12354	12720	.	-	.	ID=BruzV2.10886G2.1.three_prime_UTR1;Parent=BruzV2.10886G2.1
Bruz_scaf_10886	Mikado_loci	CDS	12721	13707	.	-	0	ID=BruzV2.10886G2.1.CDS1;Parent=BruzV2.10886G2.1
Bruz_scaf_10886	Mikado_loci	five_prime_UTR	13708	13755	.	-	.	ID=BruzV2.10886G2.1.five_prime_UTR1;Parent=BruzV2.10886G2.1
###
Bruz_scaf_10887	Mikado_loci	superlocus	1	2665	.	-	.	ID=Mikado_superlocus:Bruz_scaf_10887-:1-2665;Name=superlocus:Bruz_scaf_10887-:1-2665
Bruz_scaf_10887	Mikado_loci	gene	1	2665	21	-	.	ID=BruzV2.10887G2;Name=BruzV2.10887G2;multiexonic=True;superlocus=Mikado_superlocus:Bruz_scaf_10887-:1-2665
Bruz_scaf_10887	Mikado_loci	mRNA	1	2665	21	-	.	ID=BruzV2.10887G2.1;Parent=BruzV2.10887G2;Name=BruzV2.10887G2.1;alias=v1_Bruz.10887G2.1;alias=Bruz_scaf_10887.g121.t1;canonical_junctions=2,3,4,5;canonical_number=4;canonical_proportion=0.8;primary=True
Bruz_scaf_10887	Mikado_loci	exon	1	253	.	-	.	ID=BruzV2.10887G2.1.exon1;Parent=BruzV2.10887G2.1
Bruz_scaf_10887	Mikado_loci	three_prime_UTR	1	128	.	-	.	ID=BruzV2.10887G2.1.three_prime_UTR1;Parent=BruzV2.10887G2.1
Bruz_scaf_10887	Mikado_loci	CDS	129	253	.	-	2	ID=BruzV2.10887G2.1.CDS1;Parent=BruzV2.10887G2.1
Bruz_scaf_10887	Mikado_loci	CDS	358	487	.	-	0	ID=BruzV2.10887G2.1.CDS2;Parent=BruzV2.10887G2.1
Bruz_scaf_10887	Mikado_loci	exon	358	487	.	-	.	ID=BruzV2.10887G2.1.exon2;Parent=BruzV2.10887G2.1
Bruz_scaf_10887	Mikado_loci	CDS	627	701	.	-	0	ID=BruzV2.10887G2.1.CDS3;Parent=BruzV2.10887G2.1
Bruz_scaf_10887	Mikado_loci	exon	627	701	.	-	.	ID=BruzV2.10887G2.1.exon3;Parent=BruzV2.10887G2.1
Bruz_scaf_10887	Mikado_loci	CDS	808	918	.	-	0	ID=BruzV2.10887G2.1.CDS4;Parent=BruzV2.10887G2.1
Bruz_scaf_10887	Mikado_loci	exon	808	918	.	-	.	ID=BruzV2.10887G2.1.exon4;Parent=BruzV2.10887G2.1
Bruz_scaf_10887	Mikado_loci	CDS	1027	1089	.	-	0	ID=BruzV2.10887G2.1.CDS5;Parent=BruzV2.10887G2.1
Bruz_scaf_10887	Mikado_loci	exon	1027	1115	.	-	.	ID=BruzV2.10887G2.1.exon5;Parent=BruzV2.10887G2.1
Bruz_scaf_10887	Mikado_loci	five_prime_UTR	1090	1115	.	-	.	ID=BruzV2.10887G2.1.five_prime_UTR1;Parent=BruzV2.10887G2.1
Bruz_scaf_10887	Mikado_loci	exon	2615	2665	.	-	.	ID=BruzV2.10887G2.1.exon6;Parent=BruzV2.10887G2.1
Bruz_scaf_10887	Mikado_loci	five_prime_UTR	2615	2665	.	-	.	ID=BruzV2.10887G2.1.five_prime_UTR2;Parent=BruzV2.10887G2.1
Bruz_scaf_10887	Mikado_loci	gene	807	1637	18	-	.	ID=BruzV2.10887G4;Name=BruzV2.10887G4;multiexonic=False;superlocus=Mikado_superlocus:Bruz_scaf_10887-:1-2665
Bruz_scaf_10887	Mikado_loci	mRNA	807	1637	18	-	.	ID=BruzV2.10887G4.1;Parent=BruzV2.10887G4;Name=BruzV2.10887G4.1;alias=st_MSTRG.2928.1;primary=True
Bruz_scaf_10887	Mikado_loci	exon	807	1637	.	-	.	ID=BruzV2.10887G4.1.exon1;Parent=BruzV2.10887G4.1
Bruz_scaf_10887	Mikado_loci	three_prime_UTR	807	1317	.	-	.	ID=BruzV2.10887G4.1.three_prime_UTR1;Parent=BruzV2.10887G4.1
Bruz_scaf_10887	Mikado_loci	CDS	1318	1635	.	-	0	ID=BruzV2.10887G4.1.CDS1;Parent=BruzV2.10887G4.1
Bruz_scaf_10887	Mikado_loci	five_prime_UTR	1636	1637	.	-	.	ID=BruzV2.10887G4.1.five_prime_UTR1;Parent=BruzV2.10887G4.1
###
Bruz_scaf_10889	Mikado_loci	superlocus	7896	10680	.	+	.	ID=Mikado_superlocus:Bruz_scaf_10889+:7896-10680;Name=superlocus:Bruz_scaf_10889+:7896-10680
Bruz_scaf_10889	Mikado_loci	gene	7896	10680	19	+	.	ID=BruzV2.10889G2;Name=BruzV2.10889G2;multiexonic=True;superlocus=Mikado_superlocus:Bruz_scaf_10889+:7896-10680
Bruz_scaf_10889	Mikado_loci	mRNA	7896	10680	19	+	.	ID=BruzV2.10889G2.1;Parent=BruzV2.10889G2;Name=BruzV2.10889G2.1;alias=v1_Bruz.10889G4.1;alias=Bruz_scaf_10889.g123.t1;canonical_junctions=1,2,3;canonical_number=3;canonical_proportion=1.0;primary=True
Bruz_scaf_10889	Mikado_loci	exon	7896	8766	.	+	.	ID=BruzV2.10889G2.1.exon1;Parent=BruzV2.10889G2.1
Bruz_scaf_10889	Mikado_loci	five_prime_UTR	7896	7925	.	+	.	ID=BruzV2.10889G2.1.five_prime_UTR1;Parent=BruzV2.10889G2.1
Bruz_scaf_10889	Mikado_loci	CDS	7926	8766	.	+	0	ID=BruzV2.10889G2.1.CDS1;Parent=BruzV2.10889G2.1
Bruz_scaf_10889	Mikado_loci	CDS	9010	10062	.	+	2	ID=BruzV2.10889G2.1.CDS2;Parent=BruzV2.10889G2.1
Bruz_scaf_10889	Mikado_loci	exon	9010	10062	.	+	.	ID=BruzV2.10889G2.1.exon2;Parent=BruzV2.10889G2.1
Bruz_scaf_10889	Mikado_loci	CDS	10155	10255	.	+	2	ID=BruzV2.10889G2.1.CDS3;Parent=BruzV2.10889G2.1
Bruz_scaf_10889	Mikado_loci	exon	10155	10257	.	+	.	ID=BruzV2.10889G2.1.exon3;Parent=BruzV2.10889G2.1
Bruz_scaf_10889	Mikado_loci	three_prime_UTR	10256	10257	.	+	.	ID=BruzV2.10889G2.1.three_prime_UTR1;Parent=BruzV2.10889G2.1
Bruz_scaf_10889	Mikado_loci	exon	10436	10680	.	+	.	ID=BruzV2.10889G2.1.exon4;Parent=BruzV2.10889G2.1
Bruz_scaf_10889	Mikado_loci	three_prime_UTR	10436	10680	.	+	.	ID=BruzV2.10889G2.1.three_prime_UTR2;Parent=BruzV2.10889G2.1
###
Bruz_scaf_10889	Mikado_loci	superlocus	3264	6805	.	-	.	ID=Mikado_superlocus:Bruz_scaf_10889-:3264-6805;Name=superlocus:Bruz_scaf_10889-:3264-6805
Bruz_scaf_10889	Mikado_loci	gene	3557	6805	19	-	.	ID=BruzV2.10889G4;Name=BruzV2.10889G4;multiexonic=True;superlocus=Mikado_superlocus:Bruz_scaf_10889-:3264-6805
Bruz_scaf_10889	Mikado_loci	mRNA	3557	6805	19	-	.	ID=BruzV2.10889G4.1;Parent=BruzV2.10889G4;Name=BruzV2.10889G4.1;alias=v1_Bruz.10889G2.1;alias=Bruz_scaf_10889.g122.t1;canonical_junctions=1;canonical_number=1;canonical_proportion=1.0;primary=True
Bruz_scaf_10889	Mikado_loci	exon	3557	4996	.	-	.	ID=BruzV2.10889G4.1.exon1;Parent=BruzV2.10889G4.1
Bruz_scaf_10889	Mikado_loci	three_prime_UTR	3557	3852	.	-	.	ID=BruzV2.10889G4.1.three_prime_UTR1;Parent=BruzV2.10889G4.1
Bruz_scaf_10889	Mikado_loci	CDS	3853	4996	.	-	1	ID=BruzV2.10889G4.1.CDS1;Parent=BruzV2.10889G4.1
Bruz_scaf_10889	Mikado_loci	CDS	5083	6647	.	-	0	ID=BruzV2.10889G4.1.CDS2;Parent=BruzV2.10889G4.1
Bruz_scaf_10889	Mikado_loci	exon	5083	6805	.	-	.	ID=BruzV2.10889G4.1.exon2;Parent=BruzV2.10889G4.1
Bruz_scaf_10889	Mikado_loci	five_prime_UTR	6648	6805	.	-	.	ID=BruzV2.10889G4.1.five_prime_UTR1;Parent=BruzV2.10889G4.1
###
Bruz_scaf_1089	Mikado_loci	superlocus	313	2547	.	+	.	ID=Mikado_superlocus:Bruz_scaf_1089+:313-2547;Name=superlocus:Bruz_scaf_1089+:313-2547
Bruz_scaf_1089	Mikado_loci	gene	1405	2547	19	+	.	ID=BruzV2.1089G2;Name=BruzV2.1089G2;multiexonic=False;superlocus=Mikado_superlocus:Bruz_scaf_1089+:313-2547
Bruz_scaf_1089	Mikado_loci	mRNA	1405	2547	19	+	.	ID=BruzV2.1089G2.1;Parent=BruzV2.1089G2;Name=BruzV2.1089G2.1;alias=v1_Bruz.1089G4.1;alias=MSTRG.2823.1;primary=True
Bruz_scaf_1089	Mikado_loci	exon	1405	2547	.	+	.	ID=BruzV2.1089G2.1.exon1;Parent=BruzV2.1089G2.1
Bruz_scaf_1089	Mikado_loci	five_prime_UTR	1405	1884	.	+	.	ID=BruzV2.1089G2.1.five_prime_UTR1;Parent=BruzV2.1089G2.1
Bruz_scaf_1089	Mikado_loci	CDS	1885	2421	.	+	0	ID=BruzV2.1089G2.1.CDS1;Parent=BruzV2.1089G2.1
Bruz_scaf_1089	Mikado_loci	three_prime_UTR	2422	2547	.	+	.	ID=BruzV2.1089G2.1.three_prime_UTR1;Parent=BruzV2.1089G2.1
###
Bruz_scaf_1089	Mikado_loci	superlocus	23146	26951	.	+	.	ID=Mikado_superlocus:Bruz_scaf_1089+:23146-26951;Name=superlocus:Bruz_scaf_1089+:23146-26951
Bruz_scaf_1089	Mikado_loci	gene	23146	26865	19	+	.	ID=BruzV2.1089G4;Name=BruzV2.1089G4;multiexonic=True;superlocus=Mikado_superlocus:Bruz_scaf_1089+:23146-26951
Bruz_scaf_1089	Mikado_loci	mRNA	23146	26865	19	+	.	ID=BruzV2.1089G4.1;Parent=BruzV2.1089G4;Name=BruzV2.1089G4.1;alias=v1_Bruz.1089G10.1;alias=Bruz_scaf_1089.g136.t1;canonical_junctions=1,2,3;canonical_number=3;canonical_proportion=1.0;primary=True
Bruz_scaf_1089	Mikado_loci	exon	23146	23836	.	+	.	ID=BruzV2.1089G4.1.exon1;Parent=BruzV2.1089G4.1
Bruz_scaf_1089	Mikado_loci	five_prime_UTR	23146	23255	.	+	.	ID=BruzV2.1089G4.1.five_prime_UTR1;Parent=BruzV2.1089G4.1
Bruz_scaf_1089	Mikado_loci	CDS	23256	23836	.	+	0	ID=BruzV2.1089G4.1.CDS1;Parent=BruzV2.1089G4.1
Bruz_scaf_1089	Mikado_loci	CDS	25148	25320	.	+	1	ID=BruzV2.1089G4.1.CDS2;Parent=BruzV2.1089G4.1
Bruz_scaf_1089	Mikado_loci	exon	25148	25320	.	+	.	ID=BruzV2.1089G4.1.exon2;Parent=BruzV2.1089G4.1
Bruz_scaf_1089	Mikado_loci	CDS	25504	25613	.	+	2	ID=BruzV2.1089G4.1.CDS3;Parent=BruzV2.1089G4.1
Bruz_scaf_1089	Mikado_loci	exon	25504	25613	.	+	.	ID=BruzV2.1089G4.1.exon3;Parent=BruzV2.1089G4.1
Bruz_scaf_1089	Mikado_loci	CDS	26461	26568	.	+	0	ID=BruzV2.1089G4.1.CDS4;Parent=BruzV2.1089G4.1
Bruz_scaf_1089	Mikado_loci	exon	26461	26865	.	+	.	ID=BruzV2.1089G4.1.exon4;Parent=BruzV2.1089G4.1
Bruz_scaf_1089	Mikado_loci	three_prime_UTR	26569	26865	.	+	.	ID=BruzV2.1089G4.1.three_prime_UTR1;Parent=BruzV2.1089G4.1
Bruz_scaf_1089	Mikado_loci	mRNA	23226	26865	17	+	.	ID=BruzV2.1089G4.2;Parent=BruzV2.1089G4;Name=BruzV2.1089G4.2;alias=v1_Bruz.1089G10.2;alias=Bruz_scaf_1089.g136.t2;canonical_junctions=1,2,3;canonical_number=3;canonical_proportion=1.0;ccode=j;primary=False
Bruz_scaf_1089	Mikado_loci	exon	23226	23836	.	+	.	ID=BruzV2.1089G4.2.exon1;Parent=BruzV2.1089G4.2
Bruz_scaf_1089	Mikado_loci	five_prime_UTR	23226	23255	.	+	.	ID=BruzV2.1089G4.2.five_prime_UTR1;Parent=BruzV2.1089G4.2
Bruz_scaf_1089	Mikado_loci	CDS	23256	23836	.	+	0	ID=BruzV2.1089G4.2.CDS1;Parent=BruzV2.1089G4.2
Bruz_scaf_1089	Mikado_loci	CDS	25148	25320	.	+	1	ID=BruzV2.1089G4.2.CDS2;Parent=BruzV2.1089G4.2
Bruz_scaf_1089	Mikado_loci	exon	25148	25320	.	+	.	ID=BruzV2.1089G4.2.exon2;Parent=BruzV2.1089G4.2
Bruz_scaf_1089	Mikado_loci	CDS	25504	25613	.	+	2	ID=BruzV2.1089G4.2.CDS3;Parent=BruzV2.1089G4.2
Bruz_scaf_1089	Mikado_loci	exon	25504	25613	.	+	.	ID=BruzV2.1089G4.2.exon3;Parent=BruzV2.1089G4.2
Bruz_scaf_1089	Mikado_loci	CDS	26467	26568	.	+	0	ID=BruzV2.1089G4.2.CDS4;Parent=BruzV2.1089G4.2
Bruz_scaf_1089	Mikado_loci	exon	26467	26865	.	+	.	ID=BruzV2.1089G4.2.exon4;Parent=BruzV2.1089G4.2
Bruz_scaf_1089	Mikado_loci	three_prime_UTR	26569	26865	.	+	.	ID=BruzV2.1089G4.2.three_prime_UTR1;Parent=BruzV2.1089G4.2
###
Bruz_scaf_1089	Mikado_loci	superlocus	28096	30613	.	+	.	ID=Mikado_superlocus:Bruz_scaf_1089+:28096-30613;Name=superlocus:Bruz_scaf_1089+:28096-30613
Bruz_scaf_1089	Mikado_loci	gene	28096	30613	21	+	.	ID=BruzV2.1089G6;Name=BruzV2.1089G6;multiexonic=True;superlocus=Mikado_superlocus:Bruz_scaf_1089+:28096-30613
Bruz_scaf_1089	Mikado_loci	mRNA	28096	30613	21	+	.	ID=BruzV2.1089G6.1;Parent=BruzV2.1089G6;Name=BruzV2.1089G6.1;alias=v1_Bruz.1089G12.1;alias=Bruz_scaf_1089.g137.t1;canonical_junctions=1,2,3,4;canonical_number=4;canonical_proportion=1.0;primary=True
Bruz_scaf_1089	Mikado_loci	exon	28096	28332	.	+	.	ID=BruzV2.1089G6.1.exon1;Parent=BruzV2.1089G6.1
Bruz_scaf_1089	Mikado_loci	five_prime_UTR	28096	28195	.	+	.	ID=BruzV2.1089G6.1.five_prime_UTR1;Parent=BruzV2.1089G6.1
Bruz_scaf_1089	Mikado_loci	CDS	28196	28332	.	+	0	ID=BruzV2.1089G6.1.CDS1;Parent=BruzV2.1089G6.1
Bruz_scaf_1089	Mikado_loci	CDS	29086	29170	.	+	1	ID=BruzV2.1089G6.1.CDS2;Parent=BruzV2.1089G6.1
Bruz_scaf_1089	Mikado_loci	exon	29086	29170	.	+	.	ID=BruzV2.1089G6.1.exon2;Parent=BruzV2.1089G6.1
Bruz_scaf_1089	Mikado_loci	CDS	29472	29771	.	+	0	ID=BruzV2.1089G6.1.CDS3;Parent=BruzV2.1089G6.1
Bruz_scaf_1089	Mikado_loci	exon	29472	29771	.	+	.	ID=BruzV2.1089G6.1.exon3;Parent=BruzV2.1089G6.1
Bruz_scaf_1089	Mikado_loci	CDS	30017	30175	.	+	0	ID=BruzV2.1089G6.1.CDS4;Parent=BruzV2.1089G6.1
Bruz_scaf_1089	Mikado_loci	exon	30017	30175	.	+	.	ID=BruzV2.1089G6.1.exon4;Parent=BruzV2.1089G6.1
Bruz_scaf_1089	Mikado_loci	CDS	30351	30365	.	+	0	ID=BruzV2.1089G6.1.CDS5;Parent=BruzV2.1089G6.1
Bruz_scaf_1089	Mikado_loci	exon	30351	30613	.	+	.	ID=BruzV2.1089G6.1.exon5;Parent=BruzV2.1089G6.1
Bruz_scaf_1089	Mikado_loci	three_prime_UTR	30366	30613	.	+	.	ID=BruzV2.1089G6.1.three_prime_UTR1;Parent=BruzV2.1089G6.1
###
Bruz_scaf_1089	Mikado_loci	superlocus	34556	37550	.	+	.	ID=Mikado_superlocus:Bruz_scaf_1089+:34556-37550;Name=superlocus:Bruz_scaf_1089+:34556-37550
Bruz_scaf_1089	Mikado_loci	gene	34556	37550	18	+	.	ID=BruzV2.1089G8;Name=BruzV2.1089G8;multiexonic=True;superlocus=Mikado_superlocus:Bruz_scaf_1089+:34556-37550
Bruz_scaf_1089	Mikado_loci	mRNA	34556	37550	18	+	.	ID=BruzV2.1089G8.1;Parent=BruzV2.1089G8;Name=BruzV2.1089G8.1;alias=v1_Bruz.1089G14.1;alias=Bruz_scaf_1089.g139.t1;canonical_junctions=1,3,4;canonical_number=3;canonical_proportion=0.75;primary=True
Bruz_scaf_1089	Mikado_loci	exon	34556	34766	.	+	.	ID=BruzV2.1089G8.1.exon1;Parent=BruzV2.1089G8.1
Bruz_scaf_1089	Mikado_loci	five_prime_UTR	34556	34637	.	+	.	ID=BruzV2.1089G8.1.five_prime_UTR1;Parent=BruzV2.1089G8.1
Bruz_scaf_1089	Mikado_loci	CDS	34638	34766	.	+	0	ID=BruzV2.1089G8.1.CDS1;Parent=BruzV2.1089G8.1
Bruz_scaf_1089	Mikado_loci	CDS	35732	35894	.	+	0	ID=BruzV2.1089G8.1.CDS2;Parent=BruzV2.1089G8.1
Bruz_scaf_1089	Mikado_loci	exon	35732	35894	.	+	.	ID=BruzV2.1089G8.1.exon2;Parent=BruzV2.1089G8.1
Bruz_scaf_1089	Mikado_loci	CDS	36245	36392	.	+	2	ID=BruzV2.1089G8.1.CDS3;Parent=BruzV2.1089G8.1
Bruz_scaf_1089	Mikado_loci	exon	36245	36392	.	+	.	ID=BruzV2.1089G8.1.exon3;Parent=BruzV2.1089G8.1
Bruz_scaf_1089	Mikado_loci	CDS	36558	36702	.	+	1	ID=BruzV2.1089G8.1.CDS4;Parent=BruzV2.1089G8.1
Bruz_scaf_1089	Mikado_loci	exon	36558	36762	.	+	.	ID=BruzV2.1089G8.1.exon4;Parent=BruzV2.1089G8.1
Bruz_scaf_1089	Mikado_loci	three_prime_UTR	36703	36762	.	+	.	ID=BruzV2.1089G8.1.three_prime_UTR1;Parent=BruzV2.1089G8.1
Bruz_scaf_1089	Mikado_loci	exon	37168	37550	.	+	.	ID=BruzV2.1089G8.1.exon5;Parent=BruzV2.1089G8.1
Bruz_scaf_1089	Mikado_loci	three_prime_UTR	37168	37550	.	+	.	ID=BruzV2.1089G8.1.three_prime_UTR2;Parent=BruzV2.1089G8.1
###
Bruz_scaf_1089	Mikado_loci	superlocus	48776	51982	.	+	.	ID=Mikado_superlocus:Bruz_scaf_1089+:48776-51982;Name=superlocus:Bruz_scaf_1089+:48776-51982
Bruz_scaf_1089	Mikado_loci	gene	48776	51982	20	+	.	ID=BruzV2.1089G10;Name=BruzV2.1089G10;multiexonic=True;superlocus=Mikado_superlocus:Bruz_scaf_1089+:48776-51982
Bruz_scaf_1089	Mikado_loci	mRNA	48776	51982	20	+	.	ID=BruzV2.1089G10.1;Parent=BruzV2.1089G10;Name=BruzV2.1089G10.1;alias=v1_Bruz.1089G22.1;alias=Bruz_scaf_1089.g143.t1;canonical_junctions=1,2,3,4,5,6,7,8;canonical_number=8;canonical_proportion=1.0;primary=True
Bruz_scaf_1089	Mikado_loci	exon	48776	48841	.	+	.	ID=BruzV2.1089G10.1.exon1;Parent=BruzV2.1089G10.1
Bruz_scaf_1089	Mikado_loci	five_prime_UTR	48776	48777	.	+	.	ID=BruzV2.1089G10.1.five_prime_UTR1;Parent=BruzV2.1089G10.1
Bruz_scaf_1089	Mikado_loci	CDS	48778	48841	.	+	0	ID=BruzV2.1089G10.1.CDS1;Parent=BruzV2.1089G10.1
Bruz_scaf_1089	Mikado_loci	CDS	48940	48970	.	+	2	ID=BruzV2.1089G10.1.CDS2;Parent=BruzV2.1089G10.1
Bruz_scaf_1089	Mikado_loci	exon	48940	48970	.	+	.	ID=BruzV2.1089G10.1.exon2;Parent=BruzV2.1089G10.1
Bruz_scaf_1089	Mikado_loci	CDS	49054	49141	.	+	1	ID=BruzV2.1089G10.1.CDS3;Parent=BruzV2.1089G10.1
Bruz_scaf_1089	Mikado_loci	exon	49054	49141	.	+	.	ID=BruzV2.1089G10.1.exon3;Parent=BruzV2.1089G10.1
Bruz_scaf_1089	Mikado_loci	CDS	49222	49367	.	+	0	ID=BruzV2.1089G10.1.CDS4;Parent=BruzV2.1089G10.1
Bruz_scaf_1089	Mikado_loci	exon	49222	49367	.	+	.	ID=BruzV2.1089G10.1.exon4;Parent=BruzV2.1089G10.1
Bruz_scaf_1089	Mikado_loci	CDS	49881	49925	.	+	1	ID=BruzV2.1089G10.1.CDS5;Parent=BruzV2.1089G10.1
Bruz_scaf_1089	Mikado_loci	exon	49881	49925	.	+	.	ID=BruzV2.1089G10.1.exon5;Parent=BruzV2.1089G10.1
Bruz_scaf_1089	Mikado_loci	CDS	50017	50123	.	+	1	ID=BruzV2.1089G10.1.CDS6;Parent=BruzV2.1089G10.1
Bruz_scaf_1089	Mikado_loci	exon	50017	50123	.	+	.	ID=BruzV2.1089G10.1.exon6;Parent=BruzV2.1089G10.1
Bruz_scaf_1089	Mikado_loci	CDS	50216	50355	.	+	2	ID=BruzV2.1089G10.1.CDS7;Parent=BruzV2.1089G10.1
Bruz_scaf_1089	Mikado_loci	exon	50216	50355	.	+	.	ID=BruzV2.1089G10.1.exon7;Parent=BruzV2.1089G10.1
Bruz_scaf_1089	Mikado_loci	CDS	50606	50716	.	+	0	ID=BruzV2.1089G10.1.CDS8;Parent=BruzV2.1089G10.1
Bruz_scaf_1089	Mikado_loci	exon	50606	50716	.	+	.	ID=BruzV2.1089G10.1.exon8;Parent=BruzV2.1089G10.1
Bruz_scaf_1089	Mikado_loci	CDS	51387	51590	.	+	0	ID=BruzV2.1089G10.1.CDS9;Parent=BruzV2.1089G10.1
Bruz_scaf_1089	Mikado_loci	exon	51387	51982	.	+	.	ID=BruzV2.1089G10.1.exon9;Parent=BruzV2.1089G10.1
Bruz_scaf_1089	Mikado_loci	three_prime_UTR	51591	51982	.	+	.	ID=BruzV2.1089G10.1.three_prime_UTR1;Parent=BruzV2.1089G10.1
###
Bruz_scaf_1089	Mikado_loci	superlocus	5416	12775	.	-	.	ID=Mikado_superlocus:Bruz_scaf_1089-:5416-12775;Name=superlocus:Bruz_scaf_1089-:5416-12775
Bruz_scaf_1089	Mikado_loci	gene	5416	6162	17	-	.	ID=BruzV2.1089G12;Name=BruzV2.1089G12;multiexonic=False;superlocus=Mikado_superlocus:Bruz_scaf_1089-:5416-12775
Bruz_scaf_1089	Mikado_loci	mRNA	5416	6162	17	-	.	ID=BruzV2.1089G12.1;Parent=BruzV2.1089G12;Name=BruzV2.1089G12.1;alias=st_MSTRG.2934.1;primary=True
Bruz_scaf_1089	Mikado_loci	exon	5416	6162	.	-	.	ID=BruzV2.1089G12.1.exon1;Parent=BruzV2.1089G12.1
Bruz_scaf_1089	Mikado_loci	three_prime_UTR	5416	5691	.	-	.	ID=BruzV2.1089G12.1.three_prime_UTR1;Parent=BruzV2.1089G12.1
Bruz_scaf_1089	Mikado_loci	CDS	5692	6162	.	-	0	ID=BruzV2.1089G12.1.CDS1;Parent=BruzV2.1089G12.1
Bruz_scaf_1089	Mikado_loci	gene	5758	12775	18	-	.	ID=BruzV2.1089G14;Name=BruzV2.1089G14;multiexonic=True;superlocus=Mikado_superlocus:Bruz_scaf_1089-:5416-12775
Bruz_scaf_1089	Mikado_loci	mRNA	5758	12775	18	-	.	ID=BruzV2.1089G14.1;Parent=BruzV2.1089G14;Name=BruzV2.1089G14.1;alias=v1_Bruz.1089G6.1;alias=Bruz_scaf_1089.g134.t1;canonical_junctions=2,3,4;canonical_number=3;canonical_proportion=0.75;primary=True
Bruz_scaf_1089	Mikado_loci	exon	5758	6197	.	-	.	ID=BruzV2.1089G14.1.exon1;Parent=BruzV2.1089G14.1
Bruz_scaf_1089	Mikado_loci	three_prime_UTR	5758	6197	.	-	.	ID=BruzV2.1089G14.1.three_prime_UTR1;Parent=BruzV2.1089G14.1
Bruz_scaf_1089	Mikado_loci	exon	10285	10653	.	-	.	ID=BruzV2.1089G14.1.exon2;Parent=BruzV2.1089G14.1
Bruz_scaf_1089	Mikado_loci	three_prime_UTR	10285	10475	.	-	.	ID=BruzV2.1089G14.1.three_prime_UTR2;Parent=BruzV2.1089G14.1
Bruz_scaf_1089	Mikado_loci	CDS	10476	10653	.	-	1	ID=BruzV2.1089G14.1.CDS1;Parent=BruzV2.1089G14.1
Bruz_scaf_1089	Mikado_loci	CDS	10759	10917	.	-	1	ID=BruzV2.1089G14.1.CDS2;Parent=BruzV2.1089G14.1
Bruz_scaf_1089	Mikado_loci	exon	10759	10917	.	-	.	ID=BruzV2.1089G14.1.exon3;Parent=BruzV2.1089G14.1
Bruz_scaf_1089	Mikado_loci	CDS	11016	11387	.	-	1	ID=BruzV2.1089G14.1.CDS3;Parent=BruzV2.1089G14.1
Bruz_scaf_1089	Mikado_loci	exon	11016	11387	.	-	.	ID=BruzV2.1089G14.1.exon4;Parent=BruzV2.1089G14.1
Bruz_scaf_1089	Mikado_loci	CDS	12673	12773	.	-	0	ID=BruzV2.1089G14.1.CDS4;Parent=BruzV2.1089G14.1
Bruz_scaf_1089	Mikado_loci	exon	12673	12775	.	-	.	ID=BruzV2.1089G14.1.exon5;Parent=BruzV2.1089G14.1
Bruz_scaf_1089	Mikado_loci	five_prime_UTR	12774	12775	.	-	.	ID=BruzV2.1089G14.1.five_prime_UTR1;Parent=BruzV2.1089G14.1
###
Bruz_scaf_1089	Mikado_loci	superlocus	16151	21075	.	-	.	ID=Mikado_superlocus:Bruz_scaf_1089-:16151-21075;Name=superlocus:Bruz_scaf_1089-:16151-21075
Bruz_scaf_1089	Mikado_loci	gene	16259	21075	20	-	.	ID=BruzV2.1089G16;Name=BruzV2.1089G16;multiexonic=True;superlocus=Mikado_superlocus:Bruz_scaf_1089-:16151-21075
Bruz_scaf_1089	Mikado_loci	mRNA	16259	21075	20	-	.	ID=BruzV2.1089G16.1;Parent=BruzV2.1089G16;Name=BruzV2.1089G16.1;alias=v1_Bruz.1089G8.1;alias=Bruz_scaf_1089.g135.t1;canonical_junctions=1,2,3;canonical_number=3;canonical_proportion=0.5;primary=True
Bruz_scaf_1089	Mikado_loci	exon	16259	17013	.	-	.	ID=BruzV2.1089G16.1.exon1;Parent=BruzV2.1089G16.1
Bruz_scaf_1089	Mikado_loci	three_prime_UTR	16259	16673	.	-	.	ID=BruzV2.1089G16.1.three_prime_UTR1;Parent=BruzV2.1089G16.1
Bruz_scaf_1089	Mikado_loci	CDS	16674	17013	.	-	1	ID=BruzV2.1089G16.1.CDS1;Parent=BruzV2.1089G16.1
Bruz_scaf_1089	Mikado_loci	CDS	17146	17304	.	-	1	ID=BruzV2.1089G16.1.CDS2;Parent=BruzV2.1089G16.1
Bruz_scaf_1089	Mikado_loci	exon	17146	17304	.	-	.	ID=BruzV2.1089G16.1.exon2;Parent=BruzV2.1089G16.1
Bruz_scaf_1089	Mikado_loci	CDS	17575	17774	.	-	0	ID=BruzV2.1089G16.1.CDS3;Parent=BruzV2.1089G16.1
Bruz_scaf_1089	Mikado_loci	exon	17575	17774	.	-	.	ID=BruzV2.1089G16.1.exon3;Parent=BruzV2.1089G16.1
Bruz_scaf_1089	Mikado_loci	CDS	18435	18590	.	-	0	ID=BruzV2.1089G16.1.CDS4;Parent=BruzV2.1089G16.1
Bruz_scaf_1089	Mikado_loci	exon	18435	18628	.	-	.	ID=BruzV2.1089G16.1.exon4;Parent=BruzV2.1089G16.1
Bruz_scaf_1089	Mikado_loci	five_prime_UTR	18591	18628	.	-	.	ID=BruzV2.1089G16.1.five_prime_UTR1;Parent=BruzV2.1089G16.1
Bruz_scaf_1089	Mikado_loci	exon	20125	20258	.	-	.	ID=BruzV2.1089G16.1.exon5;Parent=BruzV2.1089G16.1
Bruz_scaf_1089	Mikado_loci	five_prime_UTR	20125	20258	.	-	.	ID=BruzV2.1089G16.1.five_prime_UTR2;Parent=BruzV2.1089G16.1
Bruz_scaf_1089	Mikado_loci	exon	20389	20650	.	-	.	ID=BruzV2.1089G16.1.exon6;Parent=BruzV2.1089G16.1
Bruz_scaf_1089	Mikado_loci	five_prime_UTR	20389	20650	.	-	.	ID=BruzV2.1089G16.1.five_prime_UTR3;Parent=BruzV2.1089G16.1
Bruz_scaf_1089	Mikado_loci	exon	20765	21075	.	-	.	ID=BruzV2.1089G16.1.exon7;Parent=BruzV2.1089G16.1
Bruz_scaf_1089	Mikado_loci	five_prime_UTR	20765	21075	.	-	.	ID=BruzV2.1089G16.1.five_prime_UTR4;Parent=BruzV2.1089G16.1
###
Bruz_scaf_1089	Mikado_loci	superlocus	38250	43025	.	-	.	ID=Mikado_superlocus:Bruz_scaf_1089-:38250-43025;Name=superlocus:Bruz_scaf_1089-:38250-43025
Bruz_scaf_1089	Mikado_loci	gene	38250	42993	18	-	.	ID=BruzV2.1089G18;Name=BruzV2.1089G18;multiexonic=False;superlocus=Mikado_superlocus:Bruz_scaf_1089-:38250-43025
Bruz_scaf_1089	Mikado_loci	mRNA	38250	42993	18	-	.	ID=BruzV2.1089G18.1;Parent=BruzV2.1089G18;Name=BruzV2.1089G18.1;alias=st_MSTRG.2942.1;primary=True
Bruz_scaf_1089	Mikado_loci	exon	38250	42993	.	-	.	ID=BruzV2.1089G18.1.exon1;Parent=BruzV2.1089G18.1
Bruz_scaf_1089	Mikado_loci	three_prime_UTR	38250	38581	.	-	.	ID=BruzV2.1089G18.1.three_prime_UTR1;Parent=BruzV2.1089G18.1
Bruz_scaf_1089	Mikado_loci	CDS	38582	39181	.	-	0	ID=BruzV2.1089G18.1.CDS1;Parent=BruzV2.1089G18.1
Bruz_scaf_1089	Mikado_loci	five_prime_UTR	39182	42993	.	-	.	ID=BruzV2.1089G18.1.five_prime_UTR1;Parent=BruzV2.1089G18.1
Bruz_scaf_1089	Mikado_loci	gene	38927	40065	20	-	.	ID=BruzV2.1089G20;Name=BruzV2.1089G20;multiexonic=True;superlocus=Mikado_superlocus:Bruz_scaf_1089-:38250-43025
Bruz_scaf_1089	Mikado_loci	mRNA	38927	40065	20	-	.	ID=BruzV2.1089G20.1;Parent=BruzV2.1089G20;Name=BruzV2.1089G20.1;alias=v1_Bruz.1089G16.1;alias=Bruz_scaf_1089.g140.t1;canonical_junctions=1,2;canonical_number=2;canonical_proportion=1.0;primary=True
Bruz_scaf_1089	Mikado_loci	exon	38927	39638	.	-	.	ID=BruzV2.1089G20.1.exon1;Parent=BruzV2.1089G20.1
Bruz_scaf_1089	Mikado_loci	three_prime_UTR	38927	39371	.	-	.	ID=BruzV2.1089G20.1.three_prime_UTR1;Parent=BruzV2.1089G20.1
Bruz_scaf_1089	Mikado_loci	CDS	39372	39638	.	-	0	ID=BruzV2.1089G20.1.CDS1;Parent=BruzV2.1089G20.1
Bruz_scaf_1089	Mikado_loci	CDS	39753	39873	.	-	1	ID=BruzV2.1089G20.1.CDS2;Parent=BruzV2.1089G20.1
Bruz_scaf_1089	Mikado_loci	exon	39753	39873	.	-	.	ID=BruzV2.1089G20.1.exon2;Parent=BruzV2.1089G20.1
Bruz_scaf_1089	Mikado_loci	CDS	39932	39960	.	-	0	ID=BruzV2.1089G20.1.CDS3;Parent=BruzV2.1089G20.1
Bruz_scaf_1089	Mikado_loci	exon	39932	40065	.	-	.	ID=BruzV2.1089G20.1.exon3;Parent=BruzV2.1089G20.1
Bruz_scaf_1089	Mikado_loci	five_prime_UTR	39961	40065	.	-	.	ID=BruzV2.1089G20.1.five_prime_UTR1;Parent=BruzV2.1089G20.1
Bruz_scaf_1089	Mikado_loci	gene	41754	43025	20	-	.	ID=BruzV2.1089G22;Name=BruzV2.1089G22;multiexonic=True;superlocus=Mikado_superlocus:Bruz_scaf_1089-:38250-43025
Bruz_scaf_1089	Mikado_loci	mRNA	41754	43025	20	-	.	ID=BruzV2.1089G22.1;Parent=BruzV2.1089G22;Name=BruzV2.1089G22.1;alias=v1_Bruz.1089G18.1;alias=Bruz_scaf_1089.g141.t1;canonical_junctions=1,2,3;canonical_number=3;canonical_proportion=1.0;primary=True
Bruz_scaf_1089	Mikado_loci	exon	41754	42051	.	-	.	ID=BruzV2.1089G22.1.exon1;Parent=BruzV2.1089G22.1
Bruz_scaf_1089	Mikado_loci	three_prime_UTR	41754	42037	.	-	.	ID=BruzV2.1089G22.1.three_prime_UTR1;Parent=BruzV2.1089G22.1
Bruz_scaf_1089	Mikado_loci	CDS	42038	42051	.	-	2	ID=BruzV2.1089G22.1.CDS1;Parent=BruzV2.1089G22.1
Bruz_scaf_1089	Mikado_loci	CDS	42160	42384	.	-	2	ID=BruzV2.1089G22.1.CDS2;Parent=BruzV2.1089G22.1
Bruz_scaf_1089	Mikado_loci	exon	42160	42384	.	-	.	ID=BruzV2.1089G22.1.exon2;Parent=BruzV2.1089G22.1
Bruz_scaf_1089	Mikado_loci	CDS	42493	42525	.	-	2	ID=BruzV2.1089G22.1.CDS3;Parent=BruzV2.1089G22.1
Bruz_scaf_1089	Mikado_loci	exon	42493	42525	.	-	.	ID=BruzV2.1089G22.1.exon3;Parent=BruzV2.1089G22.1
Bruz_scaf_1089	Mikado_loci	CDS	42621	42726	.	-	0	ID=BruzV2.1089G22.1.CDS4;Parent=BruzV2.1089G22.1
Bruz_scaf_1089	Mikado_loci	exon	42621	43025	.	-	.	ID=BruzV2.1089G22.1.exon4;Parent=BruzV2.1089G22.1
Bruz_scaf_1089	Mikado_loci	five_prime_UTR	42727	43025	.	-	.	ID=BruzV2.1089G22.1.five_prime_UTR1;Parent=BruzV2.1089G22.1
###
Bruz_scaf_1089	Mikado_loci	superlocus	43307	46025	.	-	.	ID=Mikado_superlocus:Bruz_scaf_1089-:43307-46025;Name=superlocus:Bruz_scaf_1089-:43307-46025
Bruz_scaf_1089	Mikado_loci	gene	43307	46025	20	-	.	ID=BruzV2.1089G24;Name=BruzV2.1089G24;multiexonic=True;superlocus=Mikado_superlocus:Bruz_scaf_1089-:43307-46025
Bruz_scaf_1089	Mikado_loci	mRNA	43307	46025	20	-	.	ID=BruzV2.1089G24.1;Parent=BruzV2.1089G24;Name=BruzV2.1089G24.1;alias=v1_Bruz.1089G20.1;alias=Bruz_scaf_1089.g142.t1;canonical_junctions=1,2,3;canonical_number=3;canonical_proportion=1.0;primary=True
Bruz_scaf_1089	Mikado_loci	exon	43307	43742	.	-	.	ID=BruzV2.1089G24.1.exon1;Parent=BruzV2.1089G24.1
Bruz_scaf_1089	Mikado_loci	three_prime_UTR	43307	43601	.	-	.	ID=BruzV2.1089G24.1.three_prime_UTR1;Parent=BruzV2.1089G24.1
Bruz_scaf_1089	Mikado_loci	CDS	43602	43742	.	-	0	ID=BruzV2.1089G24.1.CDS1;Parent=BruzV2.1089G24.1
Bruz_scaf_1089	Mikado_loci	CDS	43845	43971	.	-	1	ID=BruzV2.1089G24.1.CDS2;Parent=BruzV2.1089G24.1
Bruz_scaf_1089	Mikado_loci	exon	43845	43971	.	-	.	ID=BruzV2.1089G24.1.exon2;Parent=BruzV2.1089G24.1
Bruz_scaf_1089	Mikado_loci	CDS	44057	44212	.	-	1	ID=BruzV2.1089G24.1.CDS3;Parent=BruzV2.1089G24.1
Bruz_scaf_1089	Mikado_loci	exon	44057	44212	.	-	.	ID=BruzV2.1089G24.1.exon3;Parent=BruzV2.1089G24.1
Bruz_scaf_1089	Mikado_loci	CDS	45829	45833	.	-	0	ID=BruzV2.1089G24.1.CDS4;Parent=BruzV2.1089G24.1
Bruz_scaf_1089	Mikado_loci	exon	45829	46025	.	-	.	ID=BruzV2.1089G24.1.exon4;Parent=BruzV2.1089G24.1
Bruz_scaf_1089	Mikado_loci	five_prime_UTR	45834	46025	.	-	.	ID=BruzV2.1089G24.1.five_prime_UTR1;Parent=BruzV2.1089G24.1
###
Bruz_scaf_1089	Mikado_loci	superlocus	61066	63586	.	+	.	ID=Mikado_superlocus:Bruz_scaf_1089+:61066-63586;Name=superlocus:Bruz_scaf_1089+:61066-63586
Bruz_scaf_1089	Mikado_loci	gene	61066	63548	19	+	.	ID=BruzV2.1089G26;Name=BruzV2.1089G26;multiexonic=True;superlocus=Mikado_superlocus:Bruz_scaf_1089+:61066-63586
Bruz_scaf_1089	Mikado_loci	mRNA	61066	63548	19	+	.	ID=BruzV2.1089G26.1;Parent=BruzV2.1089G26;Name=BruzV2.1089G26.1;alias=v1_Bruz.1089G24.1;alias=Bruz_scaf_1089.g144.t1;canonical_junctions=1,2,3;canonical_number=3;canonical_proportion=1.0;primary=True
Bruz_scaf_1089	Mikado_loci	exon	61066	61133	.	+	.	ID=BruzV2.1089G26.1.exon1;Parent=BruzV2.1089G26.1
Bruz_scaf_1089	Mikado_loci	five_prime_UTR	61066	61133	.	+	.	ID=BruzV2.1089G26.1.five_prime_UTR1;Parent=BruzV2.1089G26.1
Bruz_scaf_1089	Mikado_loci	exon	61688	61977	.	+	.	ID=BruzV2.1089G26.1.exon2;Parent=BruzV2.1089G26.1
Bruz_scaf_1089	Mikado_loci	five_prime_UTR	61688	61703	.	+	.	ID=BruzV2.1089G26.1.five_prime_UTR2;Parent=BruzV2.1089G26.1
Bruz_scaf_1089	Mikado_loci	CDS	61704	61977	.	+	0	ID=BruzV2.1089G26.1.CDS1;Parent=BruzV2.1089G26.1
Bruz_scaf_1089	Mikado_loci	CDS	62128	63017	.	+	2	ID=BruzV2.1089G26.1.CDS2;Parent=BruzV2.1089G26.1
Bruz_scaf_1089	Mikado_loci	exon	62128	63246	.	+	.	ID=BruzV2.1089G26.1.exon3;Parent=BruzV2.1089G26.1
Bruz_scaf_1089	Mikado_loci	three_prime_UTR	63018	63246	.	+	.	ID=BruzV2.1089G26.1.three_prime_UTR1;Parent=BruzV2.1089G26.1
Bruz_scaf_1089	Mikado_loci	exon	63377	63548	.	+	.	ID=BruzV2.1089G26.1.exon4;Parent=BruzV2.1089G26.1
Bruz_scaf_1089	Mikado_loci	three_prime_UTR	63377	63548	.	+	.	ID=BruzV2.1089G26.1.three_prime_UTR2;Parent=BruzV2.1089G26.1
###
Bruz_scaf_1089	Mikado_loci	superlocus	65476	66952	.	+	.	ID=Mikado_superlocus:Bruz_scaf_1089+:65476-66952;Name=superlocus:Bruz_scaf_1089+:65476-66952
Bruz_scaf_1089	Mikado_loci	gene	65476	66952	19	+	.	ID=BruzV2.1089G28;Name=BruzV2.1089G28;multiexonic=False;superlocus=Mikado_superlocus:Bruz_scaf_1089+:65476-66952
Bruz_scaf_1089	Mikado_loci	mRNA	65476	66952	19	+	.	ID=BruzV2.1089G28.1;Parent=BruzV2.1089G28;Name=BruzV2.1089G28.1;alias=v1_Bruz.1089G26.1;alias=Bruz_scaf_1089.g145.t1;primary=True
Bruz_scaf_1089	Mikado_loci	exon	65476	66952	.	+	.	ID=BruzV2.1089G28.1.exon1;Parent=BruzV2.1089G28.1
Bruz_scaf_1089	Mikado_loci	five_prime_UTR	65476	65564	.	+	.	ID=BruzV2.1089G28.1.five_prime_UTR1;Parent=BruzV2.1089G28.1
Bruz_scaf_1089	Mikado_loci	CDS	65565	66641	.	+	0	ID=BruzV2.1089G28.1.CDS1;Parent=BruzV2.1089G28.1
Bruz_scaf_1089	Mikado_loci	three_prime_UTR	66642	66952	.	+	.	ID=BruzV2.1089G28.1.three_prime_UTR1;Parent=BruzV2.1089G28.1
###
Bruz_scaf_1089	Mikado_loci	superlocus	67802	70917	.	+	.	ID=Mikado_superlocus:Bruz_scaf_1089+:67802-70917;Name=superlocus:Bruz_scaf_1089+:67802-70917
Bruz_scaf_1089	Mikado_loci	gene	68076	70917	21	+	.	ID=BruzV2.1089G30;Name=BruzV2.1089G30;multiexonic=True;superlocus=Mikado_superlocus:Bruz_scaf_1089+:67802-70917
Bruz_scaf_1089	Mikado_loci	mRNA	68076	70917	21	+	.	ID=BruzV2.1089G30.1;Parent=BruzV2.1089G30;Name=BruzV2.1089G30.1;alias=v1_Bruz.1089G28.1;alias=Bruz_scaf_1089.g146.t1;canonical_junctions=1,2,3;canonical_number=3;canonical_proportion=1.0;primary=True
Bruz_scaf_1089	Mikado_loci	exon	68076	68256	.	+	.	ID=BruzV2.1089G30.1.exon1;Parent=BruzV2.1089G30.1
Bruz_scaf_1089	Mikado_loci	five_prime_UTR	68076	68109	.	+	.	ID=BruzV2.1089G30.1.five_prime_UTR1;Parent=BruzV2.1089G30.1
Bruz_scaf_1089	Mikado_loci	CDS	68110	68256	.	+	0	ID=BruzV2.1089G30.1.CDS1;Parent=BruzV2.1089G30.1
Bruz_scaf_1089	Mikado_loci	CDS	68606	68839	.	+	0	ID=BruzV2.1089G30.1.CDS2;Parent=BruzV2.1089G30.1
Bruz_scaf_1089	Mikado_loci	exon	68606	68839	.	+	.	ID=BruzV2.1089G30.1.exon2;Parent=BruzV2.1089G30.1
Bruz_scaf_1089	Mikado_loci	CDS	68968	69294	.	+	0	ID=BruzV2.1089G30.1.CDS3;Parent=BruzV2.1089G30.1
Bruz_scaf_1089	Mikado_loci	exon	68968	69294	.	+	.	ID=BruzV2.1089G30.1.exon3;Parent=BruzV2.1089G30.1
Bruz_scaf_1089	Mikado_loci	CDS	70339	70629	.	+	0	ID=BruzV2.1089G30.1.CDS4;Parent=BruzV2.1089G30.1
Bruz_scaf_1089	Mikado_loci	exon	70339	70917	.	+	.	ID=BruzV2.1089G30.1.exon4;Parent=BruzV2.1089G30.1
Bruz_scaf_1089	Mikado_loci	three_prime_UTR	70630	70917	.	+	.	ID=BruzV2.1089G30.1.three_prime_UTR1;Parent=BruzV2.1089G30.1
###
Bruz_scaf_10892	Mikado_loci	superlocus	2320	2952	.	+	.	ID=Mikado_superlocus:Bruz_scaf_10892+:2320-2952;Name=superlocus:Bruz_scaf_10892+:2320-2952
Bruz_scaf_10892	Mikado_loci	gene	2320	2952	18	+	.	ID=BruzV2.10892G2;Name=BruzV2.10892G2;multiexonic=False;superlocus=Mikado_superlocus:Bruz_scaf_10892+:2320-2952
Bruz_scaf_10892	Mikado_loci	mRNA	2320	2952	18	+	.	ID=BruzV2.10892G2.1;Parent=BruzV2.10892G2;Name=BruzV2.10892G2.1;alias=v1_Bruz.10892G2.1;alias=MSTRG.2839.1;primary=True
Bruz_scaf_10892	Mikado_loci	CDS	2320	2643	.	+	0	ID=BruzV2.10892G2.1.CDS1;Parent=BruzV2.10892G2.1
Bruz_scaf_10892	Mikado_loci	exon	2320	2952	.	+	.	ID=BruzV2.10892G2.1.exon1;Parent=BruzV2.10892G2.1
Bruz_scaf_10892	Mikado_loci	three_prime_UTR	2644	2952	.	+	.	ID=BruzV2.10892G2.1.three_prime_UTR1;Parent=BruzV2.10892G2.1
###
Bruz_scaf_10893	Mikado_loci	superlocus	8497	9272	.	-	.	ID=Mikado_superlocus:Bruz_scaf_10893-:8497-9272;Name=superlocus:Bruz_scaf_10893-:8497-9272
Bruz_scaf_10893	Mikado_loci	gene	8497	9272	16	-	.	ID=BruzV2.10893G2;Name=BruzV2.10893G2;multiexonic=False;superlocus=Mikado_superlocus:Bruz_scaf_10893-:8497-9272
Bruz_scaf_10893	Mikado_loci	mRNA	8497	9272	16	-	.	ID=BruzV2.10893G2.1;Parent=BruzV2.10893G2;Name=BruzV2.10893G2.1;alias=st_MSTRG.2952.1;primary=True
Bruz_scaf_10893	Mikado_loci	CDS	8497	9063	.	-	0	ID=BruzV2.10893G2.1.CDS1;Parent=BruzV2.10893G2.1
Bruz_scaf_10893	Mikado_loci	exon	8497	9272	.	-	.	ID=BruzV2.10893G2.1.exon1;Parent=BruzV2.10893G2.1
Bruz_scaf_10893	Mikado_loci	five_prime_UTR	9064	9272	.	-	.	ID=BruzV2.10893G2.1.five_prime_UTR1;Parent=BruzV2.10893G2.1
###
Bruz_scaf_10895	Mikado_loci	superlocus	11172	13150	.	-	.	ID=Mikado_superlocus:Bruz_scaf_10895-:11172-13150;Name=superlocus:Bruz_scaf_10895-:11172-13150
Bruz_scaf_10895	Mikado_loci	gene	11172	13150	18	-	.	ID=BruzV2.10895G2;Name=BruzV2.10895G2;multiexonic=False;superlocus=Mikado_superlocus:Bruz_scaf_10895-:11172-13150
Bruz_scaf_10895	Mikado_loci	mRNA	11172	13150	18	-	.	ID=BruzV2.10895G2.1;Parent=BruzV2.10895G2;Name=BruzV2.10895G2.1;alias=st_MSTRG.2954.1;primary=True
Bruz_scaf_10895	Mikado_loci	exon	11172	13150	.	-	.	ID=BruzV2.10895G2.1.exon1;Parent=BruzV2.10895G2.1
Bruz_scaf_10895	Mikado_loci	three_prime_UTR	11172	12593	.	-	.	ID=BruzV2.10895G2.1.three_prime_UTR1;Parent=BruzV2.10895G2.1
Bruz_scaf_10895	Mikado_loci	CDS	12594	13148	.	-	0	ID=BruzV2.10895G2.1.CDS1;Parent=BruzV2.10895G2.1
Bruz_scaf_10895	Mikado_loci	five_prime_UTR	13149	13150	.	-	.	ID=BruzV2.10895G2.1.five_prime_UTR1;Parent=BruzV2.10895G2.1
###
Bruz_scaf_10897	Mikado_loci	superlocus	11480	13095	.	-	.	ID=Mikado_superlocus:Bruz_scaf_10897-:11480-13095;Name=superlocus:Bruz_scaf_10897-:11480-13095
Bruz_scaf_10897	Mikado_loci	gene	11480	13095	20	-	.	ID=BruzV2.10897G2;Name=BruzV2.10897G2;multiexonic=True;superlocus=Mikado_superlocus:Bruz_scaf_10897-:11480-13095
Bruz_scaf_10897	Mikado_loci	mRNA	11480	13095	20	-	.	ID=BruzV2.10897G2.1;Parent=BruzV2.10897G2;Name=BruzV2.10897G2.1;alias=v1_Bruz.10897G2.1;alias=Bruz_scaf_10897.g1.t1;canonical_junctions=1,2;canonical_number=2;canonical_proportion=1.0;primary=True
Bruz_scaf_10897	Mikado_loci	exon	11480	12358	.	-	.	ID=BruzV2.10897G2.1.exon1;Parent=BruzV2.10897G2.1
Bruz_scaf_10897	Mikado_loci	three_prime_UTR	11480	11818	.	-	.	ID=BruzV2.10897G2.1.three_prime_UTR1;Parent=BruzV2.10897G2.1
Bruz_scaf_10897	Mikado_loci	CDS	11819	12358	.	-	0	ID=BruzV2.10897G2.1.CDS1;Parent=BruzV2.10897G2.1
Bruz_scaf_10897	Mikado_loci	CDS	12444	12816	.	-	1	ID=BruzV2.10897G2.1.CDS2;Parent=BruzV2.10897G2.1
Bruz_scaf_10897	Mikado_loci	exon	12444	12816	.	-	.	ID=BruzV2.10897G2.1.exon2;Parent=BruzV2.10897G2.1
Bruz_scaf_10897	Mikado_loci	CDS	13068	13093	.	-	0	ID=BruzV2.10897G2.1.CDS3;Parent=BruzV2.10897G2.1
Bruz_scaf_10897	Mikado_loci	exon	13068	13095	.	-	.	ID=BruzV2.10897G2.1.exon3;Parent=BruzV2.10897G2.1
Bruz_scaf_10897	Mikado_loci	five_prime_UTR	13094	13095	.	-	.	ID=BruzV2.10897G2.1.five_prime_UTR1;Parent=BruzV2.10897G2.1
###
Bruz_scaf_109	Mikado_loci	superlocus	13822	15035	.	-	.	ID=Mikado_superlocus:Bruz_scaf_109-:13822-15035;Name=superlocus:Bruz_scaf_109-:13822-15035
Bruz_scaf_109	Mikado_loci	gene	13822	15035	18	-	.	ID=BruzV2.109G2;Name=BruzV2.109G2;multiexonic=False;superlocus=Mikado_superlocus:Bruz_scaf_109-:13822-15035
Bruz_scaf_109	Mikado_loci	mRNA	13822	15035	18	-	.	ID=BruzV2.109G2.1;Parent=BruzV2.109G2;Name=BruzV2.109G2.1;alias=st_MSTRG.2958.1;primary=True
Bruz_scaf_109	Mikado_loci	exon	13822	15035	.	-	.	ID=BruzV2.109G2.1.exon1;Parent=BruzV2.109G2.1
Bruz_scaf_109	Mikado_loci	three_prime_UTR	13822	13967	.	-	.	ID=BruzV2.109G2.1.three_prime_UTR1;Parent=BruzV2.109G2.1
Bruz_scaf_109	Mikado_loci	CDS	13968	14864	.	-	0	ID=BruzV2.109G2.1.CDS1;Parent=BruzV2.109G2.1
Bruz_scaf_109	Mikado_loci	five_prime_UTR	14865	15035	.	-	.	ID=BruzV2.109G2.1.five_prime_UTR1;Parent=BruzV2.109G2.1
###
Bruz_scaf_109	Mikado_loci	superlocus	32626	35165	.	+	.	ID=Mikado_superlocus:Bruz_scaf_109+:32626-35165;Name=superlocus:Bruz_scaf_109+:32626-35165
Bruz_scaf_109	Mikado_loci	gene	32626	35165	20	+	.	ID=BruzV2.109G4;Name=BruzV2.109G4;multiexonic=True;superlocus=Mikado_superlocus:Bruz_scaf_109+:32626-35165
Bruz_scaf_109	Mikado_loci	mRNA	32626	35165	20	+	.	ID=BruzV2.109G4.1;Parent=BruzV2.109G4;Name=BruzV2.109G4.1;alias=v1_Bruz.109G8.1;alias=Bruz_scaf_109.g69.t1;canonical_junctions=1,2,3,4,5,6,7;canonical_number=7;canonical_proportion=1.0;primary=True
Bruz_scaf_109	Mikado_loci	exon	32626	32959	.	+	.	ID=BruzV2.109G4.1.exon1;Parent=BruzV2.109G4.1
Bruz_scaf_109	Mikado_loci	five_prime_UTR	32626	32626	.	+	.	ID=BruzV2.109G4.1.five_prime_UTR1;Parent=BruzV2.109G4.1
Bruz_scaf_109	Mikado_loci	CDS	32627	32959	.	+	0	ID=BruzV2.109G4.1.CDS1;Parent=BruzV2.109G4.1
Bruz_scaf_109	Mikado_loci	CDS	33223	33272	.	+	0	ID=BruzV2.109G4.1.CDS2;Parent=BruzV2.109G4.1
Bruz_scaf_109	Mikado_loci	exon	33223	33272	.	+	.	ID=BruzV2.109G4.1.exon2;Parent=BruzV2.109G4.1
Bruz_scaf_109	Mikado_loci	CDS	33344	33512	.	+	1	ID=BruzV2.109G4.1.CDS3;Parent=BruzV2.109G4.1
Bruz_scaf_109	Mikado_loci	exon	33344	33512	.	+	.	ID=BruzV2.109G4.1.exon3;Parent=BruzV2.109G4.1
Bruz_scaf_109	Mikado_loci	CDS	33612	33899	.	+	0	ID=BruzV2.109G4.1.CDS4;Parent=BruzV2.109G4.1
Bruz_scaf_109	Mikado_loci	exon	33612	33899	.	+	.	ID=BruzV2.109G4.1.exon4;Parent=BruzV2.109G4.1
Bruz_scaf_109	Mikado_loci	CDS	33980	34074	.	+	0	ID=BruzV2.109G4.1.CDS5;Parent=BruzV2.109G4.1
Bruz_scaf_109	Mikado_loci	exon	33980	34074	.	+	.	ID=BruzV2.109G4.1.exon5;Parent=BruzV2.109G4.1
Bruz_scaf_109	Mikado_loci	CDS	34146	34378	.	+	1	ID=BruzV2.109G4.1.CDS6;Parent=BruzV2.109G4.1
Bruz_scaf_109	Mikado_loci	exon	34146	34378	.	+	.	ID=BruzV2.109G4.1.exon6;Parent=BruzV2.109G4.1
Bruz_scaf_109	Mikado_loci	CDS	34564	34750	.	+	2	ID=BruzV2.109G4.1.CDS7;Parent=BruzV2.109G4.1
Bruz_scaf_109	Mikado_loci	exon	34564	34750	.	+	.	ID=BruzV2.109G4.1.exon7;Parent=BruzV2.109G4.1
Bruz_scaf_109	Mikado_loci	CDS	34834	34975	.	+	1	ID=BruzV2.109G4.1.CDS8;Parent=BruzV2.109G4.1
Bruz_scaf_109	Mikado_loci	exon	34834	35165	.	+	.	ID=BruzV2.109G4.1.exon8;Parent=BruzV2.109G4.1
Bruz_scaf_109	Mikado_loci	three_prime_UTR	34976	35165	.	+	.	ID=BruzV2.109G4.1.three_prime_UTR1;Parent=BruzV2.109G4.1
###
Bruz_scaf_109	Mikado_loci	superlocus	35416	37066	.	+	.	ID=Mikado_superlocus:Bruz_scaf_109+:35416-37066;Name=superlocus:Bruz_scaf_109+:35416-37066
Bruz_scaf_109	Mikado_loci	gene	35416	37066	19	+	.	ID=BruzV2.109G6;Name=BruzV2.109G6;multiexonic=False;superlocus=Mikado_superlocus:Bruz_scaf_109+:35416-37066
Bruz_scaf_109	Mikado_loci	mRNA	35416	37066	19	+	.	ID=BruzV2.109G6.1;Parent=BruzV2.109G6;Name=BruzV2.109G6.1;alias=v1_Bruz.109G10.1;alias=Bruz_scaf_109.g70.t1;primary=True
Bruz_scaf_109	Mikado_loci	exon	35416	37066	.	+	.	ID=BruzV2.109G6.1.exon1;Parent=BruzV2.109G6.1
Bruz_scaf_109	Mikado_loci	five_prime_UTR	35416	35442	.	+	.	ID=BruzV2.109G6.1.five_prime_UTR1;Parent=BruzV2.109G6.1
Bruz_scaf_109	Mikado_loci	CDS	35443	37029	.	+	0	ID=BruzV2.109G6.1.CDS1;Parent=BruzV2.109G6.1
Bruz_scaf_109	Mikado_loci	three_prime_UTR	37030	37066	.	+	.	ID=BruzV2.109G6.1.three_prime_UTR1;Parent=BruzV2.109G6.1
###
Bruz_scaf_109	Mikado_loci	superlocus	61031	62628	.	+	.	ID=Mikado_superlocus:Bruz_scaf_109+:61031-62628;Name=superlocus:Bruz_scaf_109+:61031-62628
Bruz_scaf_109	Mikado_loci	gene	61031	62628	18	+	.	ID=BruzV2.109G8;Name=BruzV2.109G8;multiexonic=False;superlocus=Mikado_superlocus:Bruz_scaf_109+:61031-62628
Bruz_scaf_109	Mikado_loci	mRNA	61031	62628	18	+	.	ID=BruzV2.109G8.1;Parent=BruzV2.109G8;Name=BruzV2.109G8.1;alias=st_MSTRG.2962.1;primary=True
Bruz_scaf_109	Mikado_loci	exon	61031	62628	.	+	.	ID=BruzV2.109G8.1.exon1;Parent=BruzV2.109G8.1
Bruz_scaf_109	Mikado_loci	five_prime_UTR	61031	62120	.	+	.	ID=BruzV2.109G8.1.five_prime_UTR1;Parent=BruzV2.109G8.1
Bruz_scaf_109	Mikado_loci	CDS	62121	62489	.	+	0	ID=BruzV2.109G8.1.CDS1;Parent=BruzV2.109G8.1
Bruz_scaf_109	Mikado_loci	three_prime_UTR	62490	62628	.	+	.	ID=BruzV2.109G8.1.three_prime_UTR1;Parent=BruzV2.109G8.1
###
Bruz_scaf_109	Mikado_loci	superlocus	45673	57295	.	-	.	ID=Mikado_superlocus:Bruz_scaf_109-:45673-57295;Name=superlocus:Bruz_scaf_109-:45673-57295
Bruz_scaf_109	Mikado_loci	gene	46017	57295	17	-	.	ID=BruzV2.109G10;Name=BruzV2.109G10;multiexonic=True;superlocus=Mikado_superlocus:Bruz_scaf_109-:45673-57295
Bruz_scaf_109	Mikado_loci	mRNA	46017	57295	17	-	.	ID=BruzV2.109G10.1;Parent=BruzV2.109G10;Name=BruzV2.109G10.1;alias=v1_Bruz.109G12.1;alias=Bruz_scaf_109.g71.t2;canonical_junctions=1,2,3,4,5,6,7,8,9,10,11,12,13;canonical_number=13;canonical_proportion=1.0;primary=True
Bruz_scaf_109	Mikado_loci	exon	46017	46197	.	-	.	ID=BruzV2.109G10.1.exon1;Parent=BruzV2.109G10.1
Bruz_scaf_109	Mikado_loci	three_prime_UTR	46017	46060	.	-	.	ID=BruzV2.109G10.1.three_prime_UTR1;Parent=BruzV2.109G10.1
Bruz_scaf_109	Mikado_loci	CDS	46061	46197	.	-	2	ID=BruzV2.109G10.1.CDS1;Parent=BruzV2.109G10.1
Bruz_scaf_109	Mikado_loci	CDS	46280	46395	.	-	1	ID=BruzV2.109G10.1.CDS2;Parent=BruzV2.109G10.1
Bruz_scaf_109	Mikado_loci	exon	46280	46395	.	-	.	ID=BruzV2.109G10.1.exon2;Parent=BruzV2.109G10.1
Bruz_scaf_109	Mikado_loci	CDS	46475	46657	.	-	1	ID=BruzV2.109G10.1.CDS3;Parent=BruzV2.109G10.1
Bruz_scaf_109	Mikado_loci	exon	46475	46657	.	-	.	ID=BruzV2.109G10.1.exon3;Parent=BruzV2.109G10.1
Bruz_scaf_109	Mikado_loci	CDS	46748	46821	.	-	0	ID=BruzV2.109G10.1.CDS4;Parent=BruzV2.109G10.1
Bruz_scaf_109	Mikado_loci	exon	46748	46821	.	-	.	ID=BruzV2.109G10.1.exon4;Parent=BruzV2.109G10.1
Bruz_scaf_109	Mikado_loci	CDS	46893	47156	.	-	0	ID=BruzV2.109G10.1.CDS5;Parent=BruzV2.109G10.1
Bruz_scaf_109	Mikado_loci	exon	46893	47156	.	-	.	ID=BruzV2.109G10.1.exon5;Parent=BruzV2.109G10.1
Bruz_scaf_109	Mikado_loci	CDS	47242	47461	.	-	1	ID=BruzV2.109G10.1.CDS6;Parent=BruzV2.109G10.1
Bruz_scaf_109	Mikado_loci	exon	47242	47461	.	-	.	ID=BruzV2.109G10.1.exon6;Parent=BruzV2.109G10.1
Bruz_scaf_109	Mikado_loci	CDS	54398	54455	.	-	2	ID=BruzV2.109G10.1.CDS7;Parent=BruzV2.109G10.1
Bruz_scaf_109	Mikado_loci	exon	54398	54455	.	-	.	ID=BruzV2.109G10.1.exon7;Parent=BruzV2.109G10.1
Bruz_scaf_109	Mikado_loci	CDS	54986	55101	.	-	1	ID=BruzV2.109G10.1.CDS8;Parent=BruzV2.109G10.1
Bruz_scaf_109	Mikado_loci	exon	54986	55101	.	-	.	ID=BruzV2.109G10.1.exon8;Parent=BruzV2.109G10.1
Bruz_scaf_109	Mikado_loci	CDS	55374	55427	.	-	1	ID=BruzV2.109G10.1.CDS9;Parent=BruzV2.109G10.1
Bruz_scaf_109	Mikado_loci	exon	55374	55427	.	-	.	ID=BruzV2.109G10.1.exon9;Parent=BruzV2.109G10.1
Bruz_scaf_109	Mikado_loci	CDS	55529	55602	.	-	0	ID=BruzV2.109G10.1.CDS10;Parent=BruzV2.109G10.1
Bruz_scaf_109	Mikado_loci	exon	55529	55602	.	-	.	ID=BruzV2.109G10.1.exon10;Parent=BruzV2.109G10.1
Bruz_scaf_109	Mikado_loci	CDS	55676	55882	.	-	0	ID=BruzV2.109G10.1.CDS11;Parent=BruzV2.109G10.1
Bruz_scaf_109	Mikado_loci	exon	55676	55882	.	-	.	ID=BruzV2.109G10.1.exon11;Parent=BruzV2.109G10.1
Bruz_scaf_109	Mikado_loci	CDS	55960	56051	.	-	2	ID=BruzV2.109G10.1.CDS12;Parent=BruzV2.109G10.1
Bruz_scaf_109	Mikado_loci	exon	55960	56051	.	-	.	ID=BruzV2.109G10.1.exon12;Parent=BruzV2.109G10.1
Bruz_scaf_109	Mikado_loci	CDS	56629	56785	.	-	0	ID=BruzV2.109G10.1.CDS13;Parent=BruzV2.109G10.1
Bruz_scaf_109	Mikado_loci	exon	56629	56785	.	-	.	ID=BruzV2.109G10.1.exon13;Parent=BruzV2.109G10.1
Bruz_scaf_109	Mikado_loci	CDS	57117	57293	.	-	0	ID=BruzV2.109G10.1.CDS14;Parent=BruzV2.109G10.1
Bruz_scaf_109	Mikado_loci	exon	57117	57295	.	-	.	ID=BruzV2.109G10.1.exon14;Parent=BruzV2.109G10.1
Bruz_scaf_109	Mikado_loci	five_prime_UTR	57294	57295	.	-	.	ID=BruzV2.109G10.1.five_prime_UTR1;Parent=BruzV2.109G10.1
Bruz_scaf_109	Mikado_loci	mRNA	46017	48215	13	-	.	ID=BruzV2.109G10.2;Parent=BruzV2.109G10;Name=BruzV2.109G10.2;alias=v1_Bruz.109G12.2;alias=Bruz_scaf_109.g71.t1;canonical_junctions=1,2,3,4,5,6;canonical_number=6;canonical_proportion=1.0;ccode=j;primary=False
Bruz_scaf_109	Mikado_loci	exon	46017	46197	.	-	.	ID=BruzV2.109G10.2.exon1;Parent=BruzV2.109G10.2
Bruz_scaf_109	Mikado_loci	three_prime_UTR	46017	46060	.	-	.	ID=BruzV2.109G10.2.three_prime_UTR1;Parent=BruzV2.109G10.2
Bruz_scaf_109	Mikado_loci	CDS	46061	46197	.	-	2	ID=BruzV2.109G10.2.CDS1;Parent=BruzV2.109G10.2
Bruz_scaf_109	Mikado_loci	CDS	46280	46395	.	-	1	ID=BruzV2.109G10.2.CDS2;Parent=BruzV2.109G10.2
Bruz_scaf_109	Mikado_loci	exon	46280	46395	.	-	.	ID=BruzV2.109G10.2.exon2;Parent=BruzV2.109G10.2
Bruz_scaf_109	Mikado_loci	CDS	46475	46657	.	-	1	ID=BruzV2.109G10.2.CDS3;Parent=BruzV2.109G10.2
Bruz_scaf_109	Mikado_loci	exon	46475	46657	.	-	.	ID=BruzV2.109G10.2.exon3;Parent=BruzV2.109G10.2
Bruz_scaf_109	Mikado_loci	CDS	46748	46821	.	-	0	ID=BruzV2.109G10.2.CDS4;Parent=BruzV2.109G10.2
Bruz_scaf_109	Mikado_loci	exon	46748	46821	.	-	.	ID=BruzV2.109G10.2.exon4;Parent=BruzV2.109G10.2
Bruz_scaf_109	Mikado_loci	CDS	46893	47156	.	-	0	ID=BruzV2.109G10.2.CDS5;Parent=BruzV2.109G10.2
Bruz_scaf_109	Mikado_loci	exon	46893	47156	.	-	.	ID=BruzV2.109G10.2.exon5;Parent=BruzV2.109G10.2
Bruz_scaf_109	Mikado_loci	CDS	47242	47461	.	-	1	ID=BruzV2.109G10.2.CDS6;Parent=BruzV2.109G10.2
Bruz_scaf_109	Mikado_loci	exon	47242	47461	.	-	.	ID=BruzV2.109G10.2.exon6;Parent=BruzV2.109G10.2
Bruz_scaf_109	Mikado_loci	CDS	47987	48183	.	-	0	ID=BruzV2.109G10.2.CDS7;Parent=BruzV2.109G10.2
Bruz_scaf_109	Mikado_loci	exon	47987	48215	.	-	.	ID=BruzV2.109G10.2.exon7;Parent=BruzV2.109G10.2
Bruz_scaf_109	Mikado_loci	five_prime_UTR	48184	48215	.	-	.	ID=BruzV2.109G10.2.five_prime_UTR1;Parent=BruzV2.109G10.2
###
Bruz_scaf_109	Mikado_loci	superlocus	79136	82136	.	+	.	ID=Mikado_superlocus:Bruz_scaf_109+:79136-82136;Name=superlocus:Bruz_scaf_109+:79136-82136
Bruz_scaf_109	Mikado_loci	gene	79136	82135	20	+	.	ID=BruzV2.109G12;Name=BruzV2.109G12;multiexonic=True;superlocus=Mikado_superlocus:Bruz_scaf_109+:79136-82136
Bruz_scaf_109	Mikado_loci	mRNA	79136	82135	20	+	.	ID=BruzV2.109G12.1;Parent=BruzV2.109G12;Name=BruzV2.109G12.1;alias=v1_Bruz.109G16.1;alias=Bruz_scaf_109.g72.t1;canonical_junctions=1,2,3,4,5,6,7;canonical_number=7;canonical_proportion=1.0;primary=True
Bruz_scaf_109	Mikado_loci	exon	79136	79503	.	+	.	ID=BruzV2.109G12.1.exon1;Parent=BruzV2.109G12.1
Bruz_scaf_109	Mikado_loci	five_prime_UTR	79136	79469	.	+	.	ID=BruzV2.109G12.1.five_prime_UTR1;Parent=BruzV2.109G12.1
Bruz_scaf_109	Mikado_loci	CDS	79470	79503	.	+	0	ID=BruzV2.109G12.1.CDS1;Parent=BruzV2.109G12.1
Bruz_scaf_109	Mikado_loci	CDS	79722	79821	.	+	2	ID=BruzV2.109G12.1.CDS2;Parent=BruzV2.109G12.1
Bruz_scaf_109	Mikado_loci	exon	79722	79821	.	+	.	ID=BruzV2.109G12.1.exon2;Parent=BruzV2.109G12.1
Bruz_scaf_109	Mikado_loci	CDS	80286	80556	.	+	1	ID=BruzV2.109G12.1.CDS3;Parent=BruzV2.109G12.1
Bruz_scaf_109	Mikado_loci	exon	80286	80556	.	+	.	ID=BruzV2.109G12.1.exon3;Parent=BruzV2.109G12.1
Bruz_scaf_109	Mikado_loci	CDS	80633	80959	.	+	0	ID=BruzV2.109G12.1.CDS4;Parent=BruzV2.109G12.1
Bruz_scaf_109	Mikado_loci	exon	80633	80959	.	+	.	ID=BruzV2.109G12.1.exon4;Parent=BruzV2.109G12.1
Bruz_scaf_109	Mikado_loci	CDS	81033	81106	.	+	0	ID=BruzV2.109G12.1.CDS5;Parent=BruzV2.109G12.1
Bruz_scaf_109	Mikado_loci	exon	81033	81106	.	+	.	ID=BruzV2.109G12.1.exon5;Parent=BruzV2.109G12.1
Bruz_scaf_109	Mikado_loci	CDS	81201	81446	.	+	1	ID=BruzV2.109G12.1.CDS6;Parent=BruzV2.109G12.1
Bruz_scaf_109	Mikado_loci	exon	81201	81446	.	+	.	ID=BruzV2.109G12.1.exon6;Parent=BruzV2.109G12.1
Bruz_scaf_109	Mikado_loci	CDS	81527	81642	.	+	1	ID=BruzV2.109G12.1.CDS7;Parent=BruzV2.109G12.1
Bruz_scaf_109	Mikado_loci	exon	81527	81642	.	+	.	ID=BruzV2.109G12.1.exon7;Parent=BruzV2.109G12.1
Bruz_scaf_109	Mikado_loci	CDS	81721	81851	.	+	2	ID=BruzV2.109G12.1.CDS8;Parent=BruzV2.109G12.1
Bruz_scaf_109	Mikado_loci	exon	81721	82135	.	+	.	ID=BruzV2.109G12.1.exon8;Parent=BruzV2.109G12.1
Bruz_scaf_109	Mikado_loci	three_prime_UTR	81852	82135	.	+	.	ID=BruzV2.109G12.1.three_prime_UTR1;Parent=BruzV2.109G12.1
###
Bruz_scaf_109	Mikado_loci	superlocus	85717	89725	.	-	.	ID=Mikado_superlocus:Bruz_scaf_109-:85717-89725;Name=superlocus:Bruz_scaf_109-:85717-89725
Bruz_scaf_109	Mikado_loci	gene	85717	89725	20	-	.	ID=BruzV2.109G14;Name=BruzV2.109G14;multiexonic=True;superlocus=Mikado_superlocus:Bruz_scaf_109-:85717-89725
Bruz_scaf_109	Mikado_loci	mRNA	85717	89725	20	-	.	ID=BruzV2.109G14.1;Parent=BruzV2.109G14;Name=BruzV2.109G14.1;alias=v1_Bruz.109G18.1;alias=Bruz_scaf_109.g73.t1;canonical_junctions=1,2,3,4,5,6,7,8;canonical_number=8;canonical_proportion=1.0;primary=True
Bruz_scaf_109	Mikado_loci	exon	85717	86139	.	-	.	ID=BruzV2.109G14.1.exon1;Parent=BruzV2.109G14.1
Bruz_scaf_109	Mikado_loci	three_prime_UTR	85717	85967	.	-	.	ID=BruzV2.109G14.1.three_prime_UTR1;Parent=BruzV2.109G14.1
Bruz_scaf_109	Mikado_loci	CDS	85968	86139	.	-	1	ID=BruzV2.109G14.1.CDS1;Parent=BruzV2.109G14.1
Bruz_scaf_109	Mikado_loci	CDS	86229	86355	.	-	2	ID=BruzV2.109G14.1.CDS2;Parent=BruzV2.109G14.1
Bruz_scaf_109	Mikado_loci	exon	86229	86355	.	-	.	ID=BruzV2.109G14.1.exon2;Parent=BruzV2.109G14.1
Bruz_scaf_109	Mikado_loci	CDS	86432	86694	.	-	1	ID=BruzV2.109G14.1.CDS3;Parent=BruzV2.109G14.1
Bruz_scaf_109	Mikado_loci	exon	86432	86694	.	-	.	ID=BruzV2.109G14.1.exon3;Parent=BruzV2.109G14.1
Bruz_scaf_109	Mikado_loci	CDS	86781	86948	.	-	1	ID=BruzV2.109G14.1.CDS4;Parent=BruzV2.109G14.1
Bruz_scaf_109	Mikado_loci	exon	86781	86948	.	-	.	ID=BruzV2.109G14.1.exon4;Parent=BruzV2.109G14.1
Bruz_scaf_109	Mikado_loci	CDS	87025	87107	.	-	0	ID=BruzV2.109G14.1.CDS5;Parent=BruzV2.109G14.1
Bruz_scaf_109	Mikado_loci	exon	87025	87107	.	-	.	ID=BruzV2.109G14.1.exon5;Parent=BruzV2.109G14.1
Bruz_scaf_109	Mikado_loci	CDS	87201	87354	.	-	1	ID=BruzV2.109G14.1.CDS6;Parent=BruzV2.109G14.1
Bruz_scaf_109	Mikado_loci	exon	87201	87354	.	-	.	ID=BruzV2.109G14.1.exon6;Parent=BruzV2.109G14.1
Bruz_scaf_109	Mikado_loci	CDS	87437	87682	.	-	1	ID=BruzV2.109G14.1.CDS7;Parent=BruzV2.109G14.1
Bruz_scaf_109	Mikado_loci	exon	87437	87682	.	-	.	ID=BruzV2.109G14.1.exon7;Parent=BruzV2.109G14.1
Bruz_scaf_109	Mikado_loci	CDS	88414	88513	.	-	2	ID=BruzV2.109G14.1.CDS8;Parent=BruzV2.109G14.1
Bruz_scaf_109	Mikado_loci	exon	88414	88513	.	-	.	ID=BruzV2.109G14.1.exon8;Parent=BruzV2.109G14.1
Bruz_scaf_109	Mikado_loci	CDS	89491	89587	.	-	0	ID=BruzV2.109G14.1.CDS9;Parent=BruzV2.109G14.1
Bruz_scaf_109	Mikado_loci	exon	89491	89725	.	-	.	ID=BruzV2.109G14.1.exon9;Parent=BruzV2.109G14.1
Bruz_scaf_109	Mikado_loci	five_prime_UTR	89588	89725	.	-	.	ID=BruzV2.109G14.1.five_prime_UTR1;Parent=BruzV2.109G14.1
###
Bruz_scaf_109	Mikado_loci	superlocus	115956	124777	.	+	.	ID=Mikado_superlocus:Bruz_scaf_109+:115956-124777;Name=superlocus:Bruz_scaf_109+:115956-124777
Bruz_scaf_109	Mikado_loci	gene	115956	124640	21	+	.	ID=BruzV2.109G16;Name=BruzV2.109G16;multiexonic=True;superlocus=Mikado_superlocus:Bruz_scaf_109+:115956-124777
Bruz_scaf_109	Mikado_loci	mRNA	115956	124640	21	+	.	ID=BruzV2.109G16.1;Parent=BruzV2.109G16;Name=BruzV2.109G16.1;alias=v1_Bruz.109G26.1;alias=Bruz_scaf_109.g75.t1;canonical_junctions=1,2,3,4,5,6,7,8,9,10,11,12;canonical_number=12;canonical_proportion=1.0;primary=True
Bruz_scaf_109	Mikado_loci	exon	115956	116009	.	+	.	ID=BruzV2.109G16.1.exon1;Parent=BruzV2.109G16.1
Bruz_scaf_109	Mikado_loci	five_prime_UTR	115956	116009	.	+	.	ID=BruzV2.109G16.1.five_prime_UTR1;Parent=BruzV2.109G16.1
Bruz_scaf_109	Mikado_loci	exon	116242	116281	.	+	.	ID=BruzV2.109G16.1.exon2;Parent=BruzV2.109G16.1
Bruz_scaf_109	Mikado_loci	five_prime_UTR	116242	116247	.	+	.	ID=BruzV2.109G16.1.five_prime_UTR2;Parent=BruzV2.109G16.1
Bruz_scaf_109	Mikado_loci	CDS	116248	116281	.	+	0	ID=BruzV2.109G16.1.CDS1;Parent=BruzV2.109G16.1
Bruz_scaf_109	Mikado_loci	CDS	118701	120171	.	+	2	ID=BruzV2.109G16.1.CDS2;Parent=BruzV2.109G16.1
Bruz_scaf_109	Mikado_loci	exon	118701	120171	.	+	.	ID=BruzV2.109G16.1.exon3;Parent=BruzV2.109G16.1
Bruz_scaf_109	Mikado_loci	CDS	120323	121805	.	+	1	ID=BruzV2.109G16.1.CDS3;Parent=BruzV2.109G16.1
Bruz_scaf_109	Mikado_loci	exon	120323	121805	.	+	.	ID=BruzV2.109G16.1.exon4;Parent=BruzV2.109G16.1
Bruz_scaf_109	Mikado_loci	CDS	121960	122124	.	+	0	ID=BruzV2.109G16.1.CDS4;Parent=BruzV2.109G16.1
Bruz_scaf_109	Mikado_loci	exon	121960	122124	.	+	.	ID=BruzV2.109G16.1.exon5;Parent=BruzV2.109G16.1
Bruz_scaf_109	Mikado_loci	CDS	122207	122402	.	+	0	ID=BruzV2.109G16.1.CDS5;Parent=BruzV2.109G16.1
Bruz_scaf_109	Mikado_loci	exon	122207	122402	.	+	.	ID=BruzV2.109G16.1.exon6;Parent=BruzV2.109G16.1
Bruz_scaf_109	Mikado_loci	CDS	122483	122594	.	+	2	ID=BruzV2.109G16.1.CDS6;Parent=BruzV2.109G16.1
Bruz_scaf_109	Mikado_loci	exon	122483	122594	.	+	.	ID=BruzV2.109G16.1.exon7;Parent=BruzV2.109G16.1
Bruz_scaf_109	Mikado_loci	CDS	122671	122818	.	+	1	ID=BruzV2.109G16.1.CDS7;Parent=BruzV2.109G16.1
Bruz_scaf_109	Mikado_loci	exon	122671	122818	.	+	.	ID=BruzV2.109G16.1.exon8;Parent=BruzV2.109G16.1
Bruz_scaf_109	Mikado_loci	CDS	122914	123111	.	+	0	ID=BruzV2.109G16.1.CDS8;Parent=BruzV2.109G16.1
Bruz_scaf_109	Mikado_loci	exon	122914	123111	.	+	.	ID=BruzV2.109G16.1.exon9;Parent=BruzV2.109G16.1
Bruz_scaf_109	Mikado_loci	CDS	123210	123488	.	+	0	ID=BruzV2.109G16.1.CDS9;Parent=BruzV2.109G16.1
Bruz_scaf_109	Mikado_loci	exon	123210	123488	.	+	.	ID=BruzV2.109G16.1.exon10;Parent=BruzV2.109G16.1
Bruz_scaf_109	Mikado_loci	CDS	123569	123730	.	+	0	ID=BruzV2.109G16.1.CDS10;Parent=BruzV2.109G16.1
Bruz_scaf_109	Mikado_loci	exon	123569	123730	.	+	.	ID=BruzV2.109G16.1.exon11;Parent=BruzV2.109G16.1
Bruz_scaf_109	Mikado_loci	CDS	123820	124038	.	+	0	ID=BruzV2.109G16.1.CDS11;Parent=BruzV2.109G16.1
Bruz_scaf_109	Mikado_loci	exon	123820	124038	.	+	.	ID=BruzV2.109G16.1.exon12;Parent=BruzV2.109G16.1
Bruz_scaf_109	Mikado_loci	CDS	124131	124292	.	+	0	ID=BruzV2.109G16.1.CDS12;Parent=BruzV2.109G16.1
Bruz_scaf_109	Mikado_loci	exon	124131	124640	.	+	.	ID=BruzV2.109G16.1.exon13;Parent=BruzV2.109G16.1
Bruz_scaf_109	Mikado_loci	three_prime_UTR	124293	124640	.	+	.	ID=BruzV2.109G16.1.three_prime_UTR1;Parent=BruzV2.109G16.1
###
Bruz_scaf_1090	Mikado_loci	superlocus	2076	2887	.	+	.	ID=Mikado_superlocus:Bruz_scaf_1090+:2076-2887;Name=superlocus:Bruz_scaf_1090+:2076-2887
Bruz_scaf_1090	Mikado_loci	gene	2076	2887	19	+	.	ID=BruzV2.1090G2;Name=BruzV2.1090G2;multiexonic=False;superlocus=Mikado_superlocus:Bruz_scaf_1090+:2076-2887
Bruz_scaf_1090	Mikado_loci	mRNA	2076	2887	19	+	.	ID=BruzV2.1090G2.1;Parent=BruzV2.1090G2;Name=BruzV2.1090G2.1;alias=v1_Bruz.1090G4.1;alias=Bruz_scaf_1090.g148.t1;primary=True
Bruz_scaf_1090	Mikado_loci	exon	2076	2887	.	+	.	ID=BruzV2.1090G2.1.exon1;Parent=BruzV2.1090G2.1
Bruz_scaf_1090	Mikado_loci	five_prime_UTR	2076	2149	.	+	.	ID=BruzV2.1090G2.1.five_prime_UTR1;Parent=BruzV2.1090G2.1
Bruz_scaf_1090	Mikado_loci	CDS	2150	2839	.	+	0	ID=BruzV2.1090G2.1.CDS1;Parent=BruzV2.1090G2.1
Bruz_scaf_1090	Mikado_loci	three_prime_UTR	2840	2887	.	+	.	ID=BruzV2.1090G2.1.three_prime_UTR1;Parent=BruzV2.1090G2.1
###
Bruz_scaf_1090	Mikado_loci	superlocus	5873	13145	.	-	.	ID=Mikado_superlocus:Bruz_scaf_1090-:5873-13145;Name=superlocus:Bruz_scaf_1090-:5873-13145
Bruz_scaf_1090	Mikado_loci	gene	5967	13005	20	-	.	ID=BruzV2.1090G4;Name=BruzV2.1090G4;multiexonic=True;superlocus=Mikado_superlocus:Bruz_scaf_1090-:5873-13145
Bruz_scaf_1090	Mikado_loci	mRNA	5967	13005	20	-	.	ID=BruzV2.1090G4.1;Parent=BruzV2.1090G4;Name=BruzV2.1090G4.1;alias=v1_Bruz.1090G6.1;alias=Bruz_scaf_1090.g149.t1;canonical_junctions=1,2;canonical_number=2;canonical_proportion=1.0;primary=True
Bruz_scaf_1090	Mikado_loci	exon	5967	7087	.	-	.	ID=BruzV2.1090G4.1.exon1;Parent=BruzV2.1090G4.1
Bruz_scaf_1090	Mikado_loci	three_prime_UTR	5967	6225	.	-	.	ID=BruzV2.1090G4.1.three_prime_UTR1;Parent=BruzV2.1090G4.1
Bruz_scaf_1090	Mikado_loci	CDS	6226	7087	.	-	1	ID=BruzV2.1090G4.1.CDS1;Parent=BruzV2.1090G4.1
Bruz_scaf_1090	Mikado_loci	CDS	7620	7821	.	-	2	ID=BruzV2.1090G4.1.CDS2;Parent=BruzV2.1090G4.1
Bruz_scaf_1090	Mikado_loci	exon	7620	7821	.	-	.	ID=BruzV2.1090G4.1.exon2;Parent=BruzV2.1090G4.1
Bruz_scaf_1090	Mikado_loci	CDS	12479	12614	.	-	0	ID=BruzV2.1090G4.1.CDS3;Parent=BruzV2.1090G4.1
Bruz_scaf_1090	Mikado_loci	exon	12479	13005	.	-	.	ID=BruzV2.1090G4.1.exon3;Parent=BruzV2.1090G4.1
Bruz_scaf_1090	Mikado_loci	five_prime_UTR	12615	13005	.	-	.	ID=BruzV2.1090G4.1.five_prime_UTR1;Parent=BruzV2.1090G4.1
###
Bruz_scaf_1090	Mikado_loci	superlocus	25046	29720	.	+	.	ID=Mikado_superlocus:Bruz_scaf_1090+:25046-29720;Name=superlocus:Bruz_scaf_1090+:25046-29720
Bruz_scaf_1090	Mikado_loci	gene	25046	29720	20	+	.	ID=BruzV2.1090G6;Name=BruzV2.1090G6;multiexonic=True;superlocus=Mikado_superlocus:Bruz_scaf_1090+:25046-29720
Bruz_scaf_1090	Mikado_loci	mRNA	25046	29720	20	+	.	ID=BruzV2.1090G6.1;Parent=BruzV2.1090G6;Name=BruzV2.1090G6.1;alias=v1_Bruz.1090G10.1;alias=Bruz_scaf_1090.g152.t1;canonical_junctions=1,2,3,4,5,6,7,8,9,10,11,12,13;canonical_number=13;canonical_proportion=1.0;primary=True
Bruz_scaf_1090	Mikado_loci	exon	25046	25263	.	+	.	ID=BruzV2.1090G6.1.exon1;Parent=BruzV2.1090G6.1
Bruz_scaf_1090	Mikado_loci	five_prime_UTR	25046	25191	.	+	.	ID=BruzV2.1090G6.1.five_prime_UTR1;Parent=BruzV2.1090G6.1
Bruz_scaf_1090	Mikado_loci	CDS	25192	25263	.	+	0	ID=BruzV2.1090G6.1.CDS1;Parent=BruzV2.1090G6.1
Bruz_scaf_1090	Mikado_loci	CDS	25735	25808	.	+	0	ID=BruzV2.1090G6.1.CDS2;Parent=BruzV2.1090G6.1
Bruz_scaf_1090	Mikado_loci	exon	25735	25808	.	+	.	ID=BruzV2.1090G6.1.exon2;Parent=BruzV2.1090G6.1
Bruz_scaf_1090	Mikado_loci	CDS	25901	25959	.	+	1	ID=BruzV2.1090G6.1.CDS3;Parent=BruzV2.1090G6.1
Bruz_scaf_1090	Mikado_loci	exon	25901	25959	.	+	.	ID=BruzV2.1090G6.1.exon3;Parent=BruzV2.1090G6.1
Bruz_scaf_1090	Mikado_loci	CDS	26056	26094	.	+	2	ID=BruzV2.1090G6.1.CDS4;Parent=BruzV2.1090G6.1
Bruz_scaf_1090	Mikado_loci	exon	26056	26094	.	+	.	ID=BruzV2.1090G6.1.exon4;Parent=BruzV2.1090G6.1
Bruz_scaf_1090	Mikado_loci	CDS	26440	26540	.	+	2	ID=BruzV2.1090G6.1.CDS5;Parent=BruzV2.1090G6.1
Bruz_scaf_1090	Mikado_loci	exon	26440	26540	.	+	.	ID=BruzV2.1090G6.1.exon5;Parent=BruzV2.1090G6.1
Bruz_scaf_1090	Mikado_loci	CDS	27012	27124	.	+	0	ID=BruzV2.1090G6.1.CDS6;Parent=BruzV2.1090G6.1
Bruz_scaf_1090	Mikado_loci	exon	27012	27124	.	+	.	ID=BruzV2.1090G6.1.exon6;Parent=BruzV2.1090G6.1
Bruz_scaf_1090	Mikado_loci	CDS	27657	27756	.	+	1	ID=BruzV2.1090G6.1.CDS7;Parent=BruzV2.1090G6.1
Bruz_scaf_1090	Mikado_loci	exon	27657	27756	.	+	.	ID=BruzV2.1090G6.1.exon7;Parent=BruzV2.1090G6.1
Bruz_scaf_1090	Mikado_loci	CDS	27852	27998	.	+	0	ID=BruzV2.1090G6.1.CDS8;Parent=BruzV2.1090G6.1
Bruz_scaf_1090	Mikado_loci	exon	27852	27998	.	+	.	ID=BruzV2.1090G6.1.exon8;Parent=BruzV2.1090G6.1
Bruz_scaf_1090	Mikado_loci	CDS	28131	28191	.	+	0	ID=BruzV2.1090G6.1.CDS9;Parent=BruzV2.1090G6.1
Bruz_scaf_1090	Mikado_loci	exon	28131	28191	.	+	.	ID=BruzV2.1090G6.1.exon9;Parent=BruzV2.1090G6.1
Bruz_scaf_1090	Mikado_loci	CDS	28280	28377	.	+	2	ID=BruzV2.1090G6.1.CDS10;Parent=BruzV2.1090G6.1
Bruz_scaf_1090	Mikado_loci	exon	28280	28377	.	+	.	ID=BruzV2.1090G6.1.exon10;Parent=BruzV2.1090G6.1
Bruz_scaf_1090	Mikado_loci	CDS	28455	28597	.	+	0	ID=BruzV2.1090G6.1.CDS11;Parent=BruzV2.1090G6.1
Bruz_scaf_1090	Mikado_loci	exon	28455	28597	.	+	.	ID=BruzV2.1090G6.1.exon11;Parent=BruzV2.1090G6.1
Bruz_scaf_1090	Mikado_loci	CDS	28942	29025	.	+	1	ID=BruzV2.1090G6.1.CDS12;Parent=BruzV2.1090G6.1
Bruz_scaf_1090	Mikado_loci	exon	28942	29025	.	+	.	ID=BruzV2.1090G6.1.exon12;Parent=BruzV2.1090G6.1
Bruz_scaf_1090	Mikado_loci	CDS	29118	29207	.	+	1	ID=BruzV2.1090G6.1.CDS13;Parent=BruzV2.1090G6.1
Bruz_scaf_1090	Mikado_loci	exon	29118	29207	.	+	.	ID=BruzV2.1090G6.1.exon13;Parent=BruzV2.1090G6.1
Bruz_scaf_1090	Mikado_loci	CDS	29301	29355	.	+	1	ID=BruzV2.1090G6.1.CDS14;Parent=BruzV2.1090G6.1
Bruz_scaf_1090	Mikado_loci	exon	29301	29720	.	+	.	ID=BruzV2.1090G6.1.exon14;Parent=BruzV2.1090G6.1
Bruz_scaf_1090	Mikado_loci	three_prime_UTR	29356	29720	.	+	.	ID=BruzV2.1090G6.1.three_prime_UTR1;Parent=BruzV2.1090G6.1
###
Bruz_scaf_1090	Mikado_loci	superlocus	17557	22015	.	-	.	ID=Mikado_superlocus:Bruz_scaf_1090-:17557-22015;Name=superlocus:Bruz_scaf_1090-:17557-22015
Bruz_scaf_1090	Mikado_loci	gene	17557	22015	21	-	.	ID=BruzV2.1090G8;Name=BruzV2.1090G8;multiexonic=True;superlocus=Mikado_superlocus:Bruz_scaf_1090-:17557-22015
Bruz_scaf_1090	Mikado_loci	mRNA	17557	22015	21	-	.	ID=BruzV2.1090G8.1;Parent=BruzV2.1090G8;Name=BruzV2.1090G8.1;alias=v1_Bruz.1090G8.1;alias=Bruz_scaf_1090.g151.t1;canonical_junctions=1,2,3,4,5,6,7,8,9;canonical_number=9;canonical_proportion=1.0;primary=True
Bruz_scaf_1090	Mikado_loci	exon	17557	17653	.	-	.	ID=BruzV2.1090G8.1.exon1;Parent=BruzV2.1090G8.1
Bruz_scaf_1090	Mikado_loci	three_prime_UTR	17557	17599	.	-	.	ID=BruzV2.1090G8.1.three_prime_UTR1;Parent=BruzV2.1090G8.1
Bruz_scaf_1090	Mikado_loci	CDS	17600	17653	.	-	0	ID=BruzV2.1090G8.1.CDS1;Parent=BruzV2.1090G8.1
Bruz_scaf_1090	Mikado_loci	CDS	17766	17819	.	-	0	ID=BruzV2.1090G8.1.CDS2;Parent=BruzV2.1090G8.1
Bruz_scaf_1090	Mikado_loci	exon	17766	17819	.	-	.	ID=BruzV2.1090G8.1.exon2;Parent=BruzV2.1090G8.1
Bruz_scaf_1090	Mikado_loci	CDS	18489	18658	.	-	2	ID=BruzV2.1090G8.1.CDS3;Parent=BruzV2.1090G8.1
Bruz_scaf_1090	Mikado_loci	exon	18489	18658	.	-	.	ID=BruzV2.1090G8.1.exon3;Parent=BruzV2.1090G8.1
Bruz_scaf_1090	Mikado_loci	CDS	18784	18839	.	-	1	ID=BruzV2.1090G8.1.CDS4;Parent=BruzV2.1090G8.1
Bruz_scaf_1090	Mikado_loci	exon	18784	18839	.	-	.	ID=BruzV2.1090G8.1.exon4;Parent=BruzV2.1090G8.1
Bruz_scaf_1090	Mikado_loci	CDS	19053	19175	.	-	1	ID=BruzV2.1090G8.1.CDS5;Parent=BruzV2.1090G8.1
Bruz_scaf_1090	Mikado_loci	exon	19053	19175	.	-	.	ID=BruzV2.1090G8.1.exon5;Parent=BruzV2.1090G8.1
Bruz_scaf_1090	Mikado_loci	CDS	19263	19379	.	-	1	ID=BruzV2.1090G8.1.CDS6;Parent=BruzV2.1090G8.1
Bruz_scaf_1090	Mikado_loci	exon	19263	19379	.	-	.	ID=BruzV2.1090G8.1.exon6;Parent=BruzV2.1090G8.1
Bruz_scaf_1090	Mikado_loci	CDS	19473	19603	.	-	0	ID=BruzV2.1090G8.1.CDS7;Parent=BruzV2.1090G8.1
Bruz_scaf_1090	Mikado_loci	exon	19473	19603	.	-	.	ID=BruzV2.1090G8.1.exon7;Parent=BruzV2.1090G8.1
Bruz_scaf_1090	Mikado_loci	CDS	19853	19903	.	-	0	ID=BruzV2.1090G8.1.CDS8;Parent=BruzV2.1090G8.1
Bruz_scaf_1090	Mikado_loci	exon	19853	19903	.	-	.	ID=BruzV2.1090G8.1.exon8;Parent=BruzV2.1090G8.1
Bruz_scaf_1090	Mikado_loci	CDS	20368	20544	.	-	0	ID=BruzV2.1090G8.1.CDS9;Parent=BruzV2.1090G8.1
Bruz_scaf_1090	Mikado_loci	exon	20368	20577	.	-	.	ID=BruzV2.1090G8.1.exon9;Parent=BruzV2.1090G8.1
Bruz_scaf_1090	Mikado_loci	five_prime_UTR	20545	20577	.	-	.	ID=BruzV2.1090G8.1.five_prime_UTR1;Parent=BruzV2.1090G8.1
Bruz_scaf_1090	Mikado_loci	exon	21583	22015	.	-	.	ID=BruzV2.1090G8.1.exon10;Parent=BruzV2.1090G8.1
Bruz_scaf_1090	Mikado_loci	five_prime_UTR	21583	22015	.	-	.	ID=BruzV2.1090G8.1.five_prime_UTR2;Parent=BruzV2.1090G8.1
###
Bruz_scaf_1090	Mikado_loci	superlocus	42136	42683	.	+	.	ID=Mikado_superlocus:Bruz_scaf_1090+:42136-42683;Name=superlocus:Bruz_scaf_1090+:42136-42683
Bruz_scaf_1090	Mikado_loci	gene	42136	42683	19	+	.	ID=BruzV2.1090G10;Name=BruzV2.1090G10;multiexonic=True;superlocus=Mikado_superlocus:Bruz_scaf_1090+:42136-42683
Bruz_scaf_1090	Mikado_loci	mRNA	42136	42683	19	+	.	ID=BruzV2.1090G10.1;Parent=BruzV2.1090G10;Name=BruzV2.1090G10.1;alias=v1_Bruz.1090G14.1;alias=Bruz_scaf_1090.g154.t1;canonical_junctions=1;canonical_number=1;canonical_proportion=1.0;primary=True
Bruz_scaf_1090	Mikado_loci	exon	42136	42263	.	+	.	ID=BruzV2.1090G10.1.exon1;Parent=BruzV2.1090G10.1
Bruz_scaf_1090	Mikado_loci	five_prime_UTR	42136	42136	.	+	.	ID=BruzV2.1090G10.1.five_prime_UTR1;Parent=BruzV2.1090G10.1
Bruz_scaf_1090	Mikado_loci	CDS	42137	42263	.	+	0	ID=BruzV2.1090G10.1.CDS1;Parent=BruzV2.1090G10.1
Bruz_scaf_1090	Mikado_loci	CDS	42352	42524	.	+	2	ID=BruzV2.1090G10.1.CDS2;Parent=BruzV2.1090G10.1
Bruz_scaf_1090	Mikado_loci	exon	42352	42683	.	+	.	ID=BruzV2.1090G10.1.exon2;Parent=BruzV2.1090G10.1
Bruz_scaf_1090	Mikado_loci	three_prime_UTR	42525	42683	.	+	.	ID=BruzV2.1090G10.1.three_prime_UTR1;Parent=BruzV2.1090G10.1
###
Bruz_scaf_1090	Mikado_loci	superlocus	35512	38215	.	-	.	ID=Mikado_superlocus:Bruz_scaf_1090-:35512-38215;Name=superlocus:Bruz_scaf_1090-:35512-38215
Bruz_scaf_1090	Mikado_loci	gene	35512	38215	20	-	.	ID=BruzV2.1090G12;Name=BruzV2.1090G12;multiexonic=True;superlocus=Mikado_superlocus:Bruz_scaf_1090-:35512-38215
Bruz_scaf_1090	Mikado_loci	mRNA	35512	38215	20	-	.	ID=BruzV2.1090G12.1;Parent=BruzV2.1090G12;Name=BruzV2.1090G12.1;alias=v1_Bruz.1090G12.1;alias=Bruz_scaf_1090.g153.t1;canonical_junctions=1,2,3,4;canonical_number=4;canonical_proportion=1.0;primary=True
Bruz_scaf_1090	Mikado_loci	exon	35512	35857	.	-	.	ID=BruzV2.1090G12.1.exon1;Parent=BruzV2.1090G12.1
Bruz_scaf_1090	Mikado_loci	three_prime_UTR	35512	35802	.	-	.	ID=BruzV2.1090G12.1.three_prime_UTR1;Parent=BruzV2.1090G12.1
Bruz_scaf_1090	Mikado_loci	CDS	35803	35857	.	-	1	ID=BruzV2.1090G12.1.CDS1;Parent=BruzV2.1090G12.1
Bruz_scaf_1090	Mikado_loci	CDS	36051	36813	.	-	2	ID=BruzV2.1090G12.1.CDS2;Parent=BruzV2.1090G12.1
Bruz_scaf_1090	Mikado_loci	exon	36051	36813	.	-	.	ID=BruzV2.1090G12.1.exon2;Parent=BruzV2.1090G12.1
Bruz_scaf_1090	Mikado_loci	CDS	37191	37577	.	-	2	ID=BruzV2.1090G12.1.CDS3;Parent=BruzV2.1090G12.1
Bruz_scaf_1090	Mikado_loci	exon	37191	37577	.	-	.	ID=BruzV2.1090G12.1.exon3;Parent=BruzV2.1090G12.1
Bruz_scaf_1090	Mikado_loci	CDS	37674	38001	.	-	0	ID=BruzV2.1090G12.1.CDS4;Parent=BruzV2.1090G12.1
Bruz_scaf_1090	Mikado_loci	exon	37674	38001	.	-	.	ID=BruzV2.1090G12.1.exon4;Parent=BruzV2.1090G12.1
Bruz_scaf_1090	Mikado_loci	CDS	38151	38213	.	-	0	ID=BruzV2.1090G12.1.CDS5;Parent=BruzV2.1090G12.1
Bruz_scaf_1090	Mikado_loci	exon	38151	38215	.	-	.	ID=BruzV2.1090G12.1.exon5;Parent=BruzV2.1090G12.1
Bruz_scaf_1090	Mikado_loci	five_prime_UTR	38214	38215	.	-	.	ID=BruzV2.1090G12.1.five_prime_UTR1;Parent=BruzV2.1090G12.1
###
Bruz_scaf_1090	Mikado_loci	superlocus	62188	67495	.	-	.	ID=Mikado_superlocus:Bruz_scaf_1090-:62188-67495;Name=superlocus:Bruz_scaf_1090-:62188-67495
Bruz_scaf_1090	Mikado_loci	gene	62194	67495	20	-	.	ID=BruzV2.1090G14;Name=BruzV2.1090G14;multiexonic=True;superlocus=Mikado_superlocus:Bruz_scaf_1090-:62188-67495
Bruz_scaf_1090	Mikado_loci	mRNA	62194	67495	20	-	.	ID=BruzV2.1090G14.1;Parent=BruzV2.1090G14;Name=BruzV2.1090G14.1;alias=v1_Bruz.1090G16.1;alias=Bruz_scaf_1090.g155.t1;canonical_junctions=1,2,3,4,5,6,7,8,9;canonical_number=9;canonical_proportion=1.0;primary=True
Bruz_scaf_1090	Mikado_loci	exon	62194	62914	.	-	.	ID=BruzV2.1090G14.1.exon1;Parent=BruzV2.1090G14.1
Bruz_scaf_1090	Mikado_loci	three_prime_UTR	62194	62437	.	-	.	ID=BruzV2.1090G14.1.three_prime_UTR1;Parent=BruzV2.1090G14.1
Bruz_scaf_1090	Mikado_loci	CDS	62438	62914	.	-	0	ID=BruzV2.1090G14.1.CDS1;Parent=BruzV2.1090G14.1
Bruz_scaf_1090	Mikado_loci	CDS	63026	63283	.	-	0	ID=BruzV2.1090G14.1.CDS2;Parent=BruzV2.1090G14.1
Bruz_scaf_1090	Mikado_loci	exon	63026	63283	.	-	.	ID=BruzV2.1090G14.1.exon2;Parent=BruzV2.1090G14.1
Bruz_scaf_1090	Mikado_loci	CDS	63369	63569	.	-	0	ID=BruzV2.1090G14.1.CDS3;Parent=BruzV2.1090G14.1
Bruz_scaf_1090	Mikado_loci	exon	63369	63569	.	-	.	ID=BruzV2.1090G14.1.exon3;Parent=BruzV2.1090G14.1
Bruz_scaf_1090	Mikado_loci	CDS	63663	64005	.	-	1	ID=BruzV2.1090G14.1.CDS4;Parent=BruzV2.1090G14.1
Bruz_scaf_1090	Mikado_loci	exon	63663	64005	.	-	.	ID=BruzV2.1090G14.1.exon4;Parent=BruzV2.1090G14.1
Bruz_scaf_1090	Mikado_loci	CDS	64094	64152	.	-	0	ID=BruzV2.1090G14.1.CDS5;Parent=BruzV2.1090G14.1
Bruz_scaf_1090	Mikado_loci	exon	64094	64152	.	-	.	ID=BruzV2.1090G14.1.exon5;Parent=BruzV2.1090G14.1
Bruz_scaf_1090	Mikado_loci	CDS	64497	64822	.	-	2	ID=BruzV2.1090G14.1.CDS6;Parent=BruzV2.1090G14.1
Bruz_scaf_1090	Mikado_loci	exon	64497	64822	.	-	.	ID=BruzV2.1090G14.1.exon6;Parent=BruzV2.1090G14.1
Bruz_scaf_1090	Mikado_loci	CDS	65033	65462	.	-	0	ID=BruzV2.1090G14.1.CDS7;Parent=BruzV2.1090G14.1
Bruz_scaf_1090	Mikado_loci	exon	65033	65462	.	-	.	ID=BruzV2.1090G14.1.exon7;Parent=BruzV2.1090G14.1
Bruz_scaf_1090	Mikado_loci	CDS	65599	66080	.	-	2	ID=BruzV2.1090G14.1.CDS8;Parent=BruzV2.1090G14.1
Bruz_scaf_1090	Mikado_loci	exon	65599	66080	.	-	.	ID=BruzV2.1090G14.1.exon8;Parent=BruzV2.1090G14.1
Bruz_scaf_1090	Mikado_loci	CDS	66175	66328	.	-	0	ID=BruzV2.1090G14.1.CDS9;Parent=BruzV2.1090G14.1
Bruz_scaf_1090	Mikado_loci	exon	66175	66328	.	-	.	ID=BruzV2.1090G14.1.exon9;Parent=BruzV2.1090G14.1
Bruz_scaf_1090	Mikado_loci	CDS	67024	67302	.	-	0	ID=BruzV2.1090G14.1.CDS10;Parent=BruzV2.1090G14.1
Bruz_scaf_1090	Mikado_loci	exon	67024	67495	.	-	.	ID=BruzV2.1090G14.1.exon10;Parent=BruzV2.1090G14.1
Bruz_scaf_1090	Mikado_loci	five_prime_UTR	67303	67495	.	-	.	ID=BruzV2.1090G14.1.five_prime_UTR1;Parent=BruzV2.1090G14.1
###
Bruz_scaf_10900	Mikado_loci	superlocus	9396	10377	.	+	.	ID=Mikado_superlocus:Bruz_scaf_10900+:9396-10377;Name=superlocus:Bruz_scaf_10900+:9396-10377
Bruz_scaf_10900	Mikado_loci	gene	9396	10377	18	+	.	ID=BruzV2.10900G2;Name=BruzV2.10900G2;multiexonic=False;superlocus=Mikado_superlocus:Bruz_scaf_10900+:9396-10377
Bruz_scaf_10900	Mikado_loci	mRNA	9396	10377	18	+	.	ID=BruzV2.10900G2.1;Parent=BruzV2.10900G2;Name=BruzV2.10900G2.1;alias=st_MSTRG.2987.1;primary=True
Bruz_scaf_10900	Mikado_loci	exon	9396	10377	.	+	.	ID=BruzV2.10900G2.1.exon1;Parent=BruzV2.10900G2.1
Bruz_scaf_10900	Mikado_loci	five_prime_UTR	9396	9450	.	+	.	ID=BruzV2.10900G2.1.five_prime_UTR1;Parent=BruzV2.10900G2.1
Bruz_scaf_10900	Mikado_loci	CDS	9451	10062	.	+	0	ID=BruzV2.10900G2.1.CDS1;Parent=BruzV2.10900G2.1
Bruz_scaf_10900	Mikado_loci	three_prime_UTR	10063	10377	.	+	.	ID=BruzV2.10900G2.1.three_prime_UTR1;Parent=BruzV2.10900G2.1
###
Bruz_scaf_10901	Mikado_loci	superlocus	8187	11377	.	+	.	ID=Mikado_superlocus:Bruz_scaf_10901+:8187-11377;Name=superlocus:Bruz_scaf_10901+:8187-11377
Bruz_scaf_10901	Mikado_loci	gene	8526	11370	20	+	.	ID=BruzV2.10901G2;Name=BruzV2.10901G2;multiexonic=True;superlocus=Mikado_superlocus:Bruz_scaf_10901+:8187-11377
Bruz_scaf_10901	Mikado_loci	mRNA	8526	11370	20	+	.	ID=BruzV2.10901G2.1;Parent=BruzV2.10901G2;Name=BruzV2.10901G2.1;alias=v1_Bruz.10901G2.1;alias=Bruz_scaf_10901.g3.t1;canonical_junctions=1,2,3,4,5,6,7;canonical_number=7;canonical_proportion=1.0;primary=True
Bruz_scaf_10901	Mikado_loci	exon	8526	9100	.	+	.	ID=BruzV2.10901G2.1.exon1;Parent=BruzV2.10901G2.1
Bruz_scaf_10901	Mikado_loci	five_prime_UTR	8526	8581	.	+	.	ID=BruzV2.10901G2.1.five_prime_UTR1;Parent=BruzV2.10901G2.1
Bruz_scaf_10901	Mikado_loci	CDS	8582	9100	.	+	0	ID=BruzV2.10901G2.1.CDS1;Parent=BruzV2.10901G2.1
Bruz_scaf_10901	Mikado_loci	CDS	9233	9298	.	+	0	ID=BruzV2.10901G2.1.CDS2;Parent=BruzV2.10901G2.1
Bruz_scaf_10901	Mikado_loci	exon	9233	9298	.	+	.	ID=BruzV2.10901G2.1.exon2;Parent=BruzV2.10901G2.1
Bruz_scaf_10901	Mikado_loci	CDS	9429	9517	.	+	0	ID=BruzV2.10901G2.1.CDS3;Parent=BruzV2.10901G2.1
Bruz_scaf_10901	Mikado_loci	exon	9429	9517	.	+	.	ID=BruzV2.10901G2.1.exon3;Parent=BruzV2.10901G2.1
Bruz_scaf_10901	Mikado_loci	CDS	9611	9698	.	+	1	ID=BruzV2.10901G2.1.CDS4;Parent=BruzV2.10901G2.1
Bruz_scaf_10901	Mikado_loci	exon	9611	9698	.	+	.	ID=BruzV2.10901G2.1.exon4;Parent=BruzV2.10901G2.1
Bruz_scaf_10901	Mikado_loci	CDS	9821	9958	.	+	0	ID=BruzV2.10901G2.1.CDS5;Parent=BruzV2.10901G2.1
Bruz_scaf_10901	Mikado_loci	exon	9821	9958	.	+	.	ID=BruzV2.10901G2.1.exon5;Parent=BruzV2.10901G2.1
Bruz_scaf_10901	Mikado_loci	CDS	10091	10183	.	+	0	ID=BruzV2.10901G2.1.CDS6;Parent=BruzV2.10901G2.1
Bruz_scaf_10901	Mikado_loci	exon	10091	10183	.	+	.	ID=BruzV2.10901G2.1.exon6;Parent=BruzV2.10901G2.1
Bruz_scaf_10901	Mikado_loci	CDS	10296	10397	.	+	0	ID=BruzV2.10901G2.1.CDS7;Parent=BruzV2.10901G2.1
Bruz_scaf_10901	Mikado_loci	exon	10296	10397	.	+	.	ID=BruzV2.10901G2.1.exon7;Parent=BruzV2.10901G2.1
Bruz_scaf_10901	Mikado_loci	CDS	10496	11086	.	+	0	ID=BruzV2.10901G2.1.CDS8;Parent=BruzV2.10901G2.1
Bruz_scaf_10901	Mikado_loci	exon	10496	11370	.	+	.	ID=BruzV2.10901G2.1.exon8;Parent=BruzV2.10901G2.1
Bruz_scaf_10901	Mikado_loci	three_prime_UTR	11087	11370	.	+	.	ID=BruzV2.10901G2.1.three_prime_UTR1;Parent=BruzV2.10901G2.1
###
Bruz_scaf_10902	Mikado_loci	superlocus	10983	15012	.	-	.	ID=Mikado_superlocus:Bruz_scaf_10902-:10983-15012;Name=superlocus:Bruz_scaf_10902-:10983-15012
Bruz_scaf_10902	Mikado_loci	gene	12900	14595	19	-	.	ID=BruzV2.10902G2;Name=BruzV2.10902G2;multiexonic=False;superlocus=Mikado_superlocus:Bruz_scaf_10902-:10983-15012
Bruz_scaf_10902	Mikado_loci	mRNA	12900	14595	19	-	.	ID=BruzV2.10902G2.1;Parent=BruzV2.10902G2;Name=BruzV2.10902G2.1;alias=v1_Bruz.10902G2.1;alias=Bruz_scaf_10902.g4.t1;primary=True
Bruz_scaf_10902	Mikado_loci	exon	12900	14595	.	-	.	ID=BruzV2.10902G2.1.exon1;Parent=BruzV2.10902G2.1
Bruz_scaf_10902	Mikado_loci	three_prime_UTR	12900	13247	.	-	.	ID=BruzV2.10902G2.1.three_prime_UTR1;Parent=BruzV2.10902G2.1
Bruz_scaf_10902	Mikado_loci	CDS	13248	14513	.	-	0	ID=BruzV2.10902G2.1.CDS1;Parent=BruzV2.10902G2.1
Bruz_scaf_10902	Mikado_loci	five_prime_UTR	14514	14595	.	-	.	ID=BruzV2.10902G2.1.five_prime_UTR1;Parent=BruzV2.10902G2.1
###
Bruz_scaf_10905	Mikado_loci	superlocus	3244	5465	.	+	.	ID=Mikado_superlocus:Bruz_scaf_10905+:3244-5465;Name=superlocus:Bruz_scaf_10905+:3244-5465
Bruz_scaf_10905	Mikado_loci	gene	3244	5465	18	+	.	ID=BruzV2.10905G2;Name=BruzV2.10905G2;multiexonic=False;superlocus=Mikado_superlocus:Bruz_scaf_10905+:3244-5465
Bruz_scaf_10905	Mikado_loci	mRNA	3244	5465	18	+	.	ID=BruzV2.10905G2.1;Parent=BruzV2.10905G2;Name=BruzV2.10905G2.1;alias=st_MSTRG.2993.1;primary=True
Bruz_scaf_10905	Mikado_loci	exon	3244	5465	.	+	.	ID=BruzV2.10905G2.1.exon1;Parent=BruzV2.10905G2.1
Bruz_scaf_10905	Mikado_loci	five_prime_UTR	3244	3713	.	+	.	ID=BruzV2.10905G2.1.five_prime_UTR1;Parent=BruzV2.10905G2.1
Bruz_scaf_10905	Mikado_loci	CDS	3714	4073	.	+	0	ID=BruzV2.10905G2.1.CDS1;Parent=BruzV2.10905G2.1
Bruz_scaf_10905	Mikado_loci	three_prime_UTR	4074	5465	.	+	.	ID=BruzV2.10905G2.1.three_prime_UTR1;Parent=BruzV2.10905G2.1
Bruz_scaf_10905	Mikado_loci	gene	3336	5140	20	+	.	ID=BruzV2.10905G4;Name=BruzV2.10905G4;multiexonic=True;superlocus=Mikado_superlocus:Bruz_scaf_10905+:3244-5465
Bruz_scaf_10905	Mikado_loci	mRNA	3336	5140	20	+	.	ID=BruzV2.10905G4.1;Parent=BruzV2.10905G4;Name=BruzV2.10905G4.1;alias=v1_Bruz.10905G2.1;alias=Bruz_scaf_10905.g5.t2;canonical_junctions=1,3;canonical_number=2;canonical_proportion=0.5;primary=True
Bruz_scaf_10905	Mikado_loci	exon	3336	3545	.	+	.	ID=BruzV2.10905G4.1.exon1;Parent=BruzV2.10905G4.1
Bruz_scaf_10905	Mikado_loci	five_prime_UTR	3336	3545	.	+	.	ID=BruzV2.10905G4.1.five_prime_UTR1;Parent=BruzV2.10905G4.1
Bruz_scaf_10905	Mikado_loci	exon	3700	3832	.	+	.	ID=BruzV2.10905G4.1.exon2;Parent=BruzV2.10905G4.1
Bruz_scaf_10905	Mikado_loci	five_prime_UTR	3700	3832	.	+	.	ID=BruzV2.10905G4.1.five_prime_UTR2;Parent=BruzV2.10905G4.1
Bruz_scaf_10905	Mikado_loci	exon	3997	4261	.	+	.	ID=BruzV2.10905G4.1.exon3;Parent=BruzV2.10905G4.1
Bruz_scaf_10905	Mikado_loci	five_prime_UTR	3997	4261	.	+	.	ID=BruzV2.10905G4.1.five_prime_UTR3;Parent=BruzV2.10905G4.1
Bruz_scaf_10905	Mikado_loci	exon	4641	4812	.	+	.	ID=BruzV2.10905G4.1.exon4;Parent=BruzV2.10905G4.1
Bruz_scaf_10905	Mikado_loci	five_prime_UTR	4641	4674	.	+	.	ID=BruzV2.10905G4.1.five_prime_UTR4;Parent=BruzV2.10905G4.1
Bruz_scaf_10905	Mikado_loci	CDS	4675	4812	.	+	0	ID=BruzV2.10905G4.1.CDS1;Parent=BruzV2.10905G4.1
Bruz_scaf_10905	Mikado_loci	CDS	4972	5139	.	+	0	ID=BruzV2.10905G4.1.CDS2;Parent=BruzV2.10905G4.1
Bruz_scaf_10905	Mikado_loci	exon	4972	5140	.	+	.	ID=BruzV2.10905G4.1.exon5;Parent=BruzV2.10905G4.1
Bruz_scaf_10905	Mikado_loci	three_prime_UTR	5140	5140	.	+	.	ID=BruzV2.10905G4.1.three_prime_UTR1;Parent=BruzV2.10905G4.1
###
Bruz_scaf_10905	Mikado_loci	superlocus	8266	9445	.	-	.	ID=Mikado_superlocus:Bruz_scaf_10905-:8266-9445;Name=superlocus:Bruz_scaf_10905-:8266-9445
Bruz_scaf_10905	Mikado_loci	gene	8266	9445	18	-	.	ID=BruzV2.10905G6;Name=BruzV2.10905G6;multiexonic=True;superlocus=Mikado_superlocus:Bruz_scaf_10905-:8266-9445
Bruz_scaf_10905	Mikado_loci	mRNA	8266	9445	18	-	.	ID=BruzV2.10905G6.1;Parent=BruzV2.10905G6;Name=BruzV2.10905G6.1;alias=v1_Bruz.10905G4.1;alias=Bruz_scaf_10905.g7.t1;canonical_junctions=1;canonical_number=1;canonical_proportion=1.0;primary=True
Bruz_scaf_10905	Mikado_loci	exon	8266	8654	.	-	.	ID=BruzV2.10905G6.1.exon1;Parent=BruzV2.10905G6.1
Bruz_scaf_10905	Mikado_loci	three_prime_UTR	8266	8556	.	-	.	ID=BruzV2.10905G6.1.three_prime_UTR1;Parent=BruzV2.10905G6.1
Bruz_scaf_10905	Mikado_loci	CDS	8557	8654	.	-	2	ID=BruzV2.10905G6.1.CDS1;Parent=BruzV2.10905G6.1
Bruz_scaf_10905	Mikado_loci	CDS	9106	9445	.	-	0	ID=BruzV2.10905G6.1.CDS2;Parent=BruzV2.10905G6.1
Bruz_scaf_10905	Mikado_loci	exon	9106	9445	.	-	.	ID=BruzV2.10905G6.1.exon2;Parent=BruzV2.10905G6.1
###
Bruz_scaf_10905	Mikado_loci	superlocus	9630	14335	.	-	.	ID=Mikado_superlocus:Bruz_scaf_10905-:9630-14335;Name=superlocus:Bruz_scaf_10905-:9630-14335
Bruz_scaf_10905	Mikado_loci	gene	9630	14335	21	-	.	ID=BruzV2.10905G8;Name=BruzV2.10905G8;multiexonic=True;superlocus=Mikado_superlocus:Bruz_scaf_10905-:9630-14335
Bruz_scaf_10905	Mikado_loci	mRNA	9630	14335	21	-	.	ID=BruzV2.10905G8.1;Parent=BruzV2.10905G8;Name=BruzV2.10905G8.1;alias=v1_Bruz.10905G6.1;alias=Bruz_scaf_10905.g8.t1;canonical_junctions=1,2,3,4,5,8,9,10;canonical_number=8;canonical_proportion=0.8;primary=True
Bruz_scaf_10905	Mikado_loci	exon	9630	10011	.	-	.	ID=BruzV2.10905G8.1.exon1;Parent=BruzV2.10905G8.1
Bruz_scaf_10905	Mikado_loci	three_prime_UTR	9630	9884	.	-	.	ID=BruzV2.10905G8.1.three_prime_UTR1;Parent=BruzV2.10905G8.1
Bruz_scaf_10905	Mikado_loci	CDS	9885	10011	.	-	1	ID=BruzV2.10905G8.1.CDS1;Parent=BruzV2.10905G8.1
Bruz_scaf_10905	Mikado_loci	CDS	10403	10512	.	-	0	ID=BruzV2.10905G8.1.CDS2;Parent=BruzV2.10905G8.1
Bruz_scaf_10905	Mikado_loci	exon	10403	10512	.	-	.	ID=BruzV2.10905G8.1.exon2;Parent=BruzV2.10905G8.1
Bruz_scaf_10905	Mikado_loci	CDS	10767	10847	.	-	0	ID=BruzV2.10905G8.1.CDS3;Parent=BruzV2.10905G8.1
Bruz_scaf_10905	Mikado_loci	exon	10767	10847	.	-	.	ID=BruzV2.10905G8.1.exon3;Parent=BruzV2.10905G8.1
Bruz_scaf_10905	Mikado_loci	CDS	10979	11055	.	-	2	ID=BruzV2.10905G8.1.CDS4;Parent=BruzV2.10905G8.1
Bruz_scaf_10905	Mikado_loci	exon	10979	11055	.	-	.	ID=BruzV2.10905G8.1.exon4;Parent=BruzV2.10905G8.1
Bruz_scaf_10905	Mikado_loci	CDS	11163	11240	.	-	2	ID=BruzV2.10905G8.1.CDS5;Parent=BruzV2.10905G8.1
Bruz_scaf_10905	Mikado_loci	exon	11163	11240	.	-	.	ID=BruzV2.10905G8.1.exon5;Parent=BruzV2.10905G8.1
Bruz_scaf_10905	Mikado_loci	CDS	11330	11432	.	-	0	ID=BruzV2.10905G8.1.CDS6;Parent=BruzV2.10905G8.1
Bruz_scaf_10905	Mikado_loci	exon	11330	11432	.	-	.	ID=BruzV2.10905G8.1.exon6;Parent=BruzV2.10905G8.1
Bruz_scaf_10905	Mikado_loci	CDS	11516	11605	.	-	0	ID=BruzV2.10905G8.1.CDS7;Parent=BruzV2.10905G8.1
Bruz_scaf_10905	Mikado_loci	exon	11516	11605	.	-	.	ID=BruzV2.10905G8.1.exon7;Parent=BruzV2.10905G8.1
Bruz_scaf_10905	Mikado_loci	CDS	12118	12156	.	-	0	ID=BruzV2.10905G8.1.CDS8;Parent=BruzV2.10905G8.1
Bruz_scaf_10905	Mikado_loci	exon	12118	12156	.	-	.	ID=BruzV2.10905G8.1.exon8;Parent=BruzV2.10905G8.1
Bruz_scaf_10905	Mikado_loci	CDS	12308	12400	.	-	0	ID=BruzV2.10905G8.1.CDS9;Parent=BruzV2.10905G8.1
Bruz_scaf_10905	Mikado_loci	exon	12308	12400	.	-	.	ID=BruzV2.10905G8.1.exon9;Parent=BruzV2.10905G8.1
Bruz_scaf_10905	Mikado_loci	CDS	12490	12699	.	-	0	ID=BruzV2.10905G8.1.CDS10;Parent=BruzV2.10905G8.1
Bruz_scaf_10905	Mikado_loci	exon	12490	12700	.	-	.	ID=BruzV2.10905G8.1.exon10;Parent=BruzV2.10905G8.1
Bruz_scaf_10905	Mikado_loci	five_prime_UTR	12700	12700	.	-	.	ID=BruzV2.10905G8.1.five_prime_UTR1;Parent=BruzV2.10905G8.1
Bruz_scaf_10905	Mikado_loci	exon	14274	14335	.	-	.	ID=BruzV2.10905G8.1.exon11;Parent=BruzV2.10905G8.1
Bruz_scaf_10905	Mikado_loci	five_prime_UTR	14274	14335	.	-	.	ID=BruzV2.10905G8.1.five_prime_UTR2;Parent=BruzV2.10905G8.1
###
Bruz_scaf_1091	Mikado_loci	superlocus	9776	11242	.	+	.	ID=Mikado_superlocus:Bruz_scaf_1091+:9776-11242;Name=superlocus:Bruz_scaf_1091+:9776-11242
Bruz_scaf_1091	Mikado_loci	gene	9776	11242	19	+	.	ID=BruzV2.1091G2;Name=BruzV2.1091G2;multiexonic=False;superlocus=Mikado_superlocus:Bruz_scaf_1091+:9776-11242
Bruz_scaf_1091	Mikado_loci	mRNA	9776	11242	19	+	.	ID=BruzV2.1091G2.1;Parent=BruzV2.1091G2;Name=BruzV2.1091G2.1;alias=v1_Bruz.1091G6.1;alias=Bruz_scaf_1091.g158.t1;primary=True
Bruz_scaf_1091	Mikado_loci	exon	9776	11242	.	+	.	ID=BruzV2.1091G2.1.exon1;Parent=BruzV2.1091G2.1
Bruz_scaf_1091	Mikado_loci	five_prime_UTR	9776	9957	.	+	.	ID=BruzV2.1091G2.1.five_prime_UTR1;Parent=BruzV2.1091G2.1
Bruz_scaf_1091	Mikado_loci	CDS	9958	10992	.	+	0	ID=BruzV2.1091G2.1.CDS1;Parent=BruzV2.1091G2.1
Bruz_scaf_1091	Mikado_loci	three_prime_UTR	10993	11242	.	+	.	ID=BruzV2.1091G2.1.three_prime_UTR1;Parent=BruzV2.1091G2.1
###
Bruz_scaf_1091	Mikado_loci	superlocus	304	4325	.	-	.	ID=Mikado_superlocus:Bruz_scaf_1091-:304-4325;Name=superlocus:Bruz_scaf_1091-:304-4325
Bruz_scaf_1091	Mikado_loci	gene	304	4325	18	-	.	ID=BruzV2.1091G4;Name=BruzV2.1091G4;multiexonic=True;superlocus=Mikado_superlocus:Bruz_scaf_1091-:304-4325
Bruz_scaf_1091	Mikado_loci	mRNA	304	4325	18	-	.	ID=BruzV2.1091G4.1;Parent=BruzV2.1091G4;Name=BruzV2.1091G4.1;alias=v1_Bruz.1091G2.1;alias=Bruz_scaf_1091.g156.t2;canonical_junctions=2,4,5;canonical_number=3;canonical_proportion=0.6;primary=True
Bruz_scaf_1091	Mikado_loci	exon	304	954	.	-	.	ID=BruzV2.1091G4.1.exon1;Parent=BruzV2.1091G4.1
Bruz_scaf_1091	Mikado_loci	three_prime_UTR	304	954	.	-	.	ID=BruzV2.1091G4.1.three_prime_UTR1;Parent=BruzV2.1091G4.1
Bruz_scaf_1091	Mikado_loci	exon	2285	2408	.	-	.	ID=BruzV2.1091G4.1.exon2;Parent=BruzV2.1091G4.1
Bruz_scaf_1091	Mikado_loci	three_prime_UTR	2285	2360	.	-	.	ID=BruzV2.1091G4.1.three_prime_UTR2;Parent=BruzV2.1091G4.1
Bruz_scaf_1091	Mikado_loci	CDS	2361	2408	.	-	0	ID=BruzV2.1091G4.1.CDS1;Parent=BruzV2.1091G4.1
Bruz_scaf_1091	Mikado_loci	CDS	3555	3638	.	-	0	ID=BruzV2.1091G4.1.CDS2;Parent=BruzV2.1091G4.1
Bruz_scaf_1091	Mikado_loci	exon	3555	3638	.	-	.	ID=BruzV2.1091G4.1.exon3;Parent=BruzV2.1091G4.1
Bruz_scaf_1091	Mikado_loci	CDS	3724	4065	.	-	0	ID=BruzV2.1091G4.1.CDS3;Parent=BruzV2.1091G4.1
Bruz_scaf_1091	Mikado_loci	exon	3724	4071	.	-	.	ID=BruzV2.1091G4.1.exon4;Parent=BruzV2.1091G4.1
Bruz_scaf_1091	Mikado_loci	five_prime_UTR	4066	4071	.	-	.	ID=BruzV2.1091G4.1.five_prime_UTR1;Parent=BruzV2.1091G4.1
Bruz_scaf_1091	Mikado_loci	exon	4156	4241	.	-	.	ID=BruzV2.1091G4.1.exon5;Parent=BruzV2.1091G4.1
Bruz_scaf_1091	Mikado_loci	five_prime_UTR	4156	4241	.	-	.	ID=BruzV2.1091G4.1.five_prime_UTR2;Parent=BruzV2.1091G4.1
Bruz_scaf_1091	Mikado_loci	exon	4288	4325	.	-	.	ID=BruzV2.1091G4.1.exon6;Parent=BruzV2.1091G4.1
Bruz_scaf_1091	Mikado_loci	five_prime_UTR	4288	4325	.	-	.	ID=BruzV2.1091G4.1.five_prime_UTR3;Parent=BruzV2.1091G4.1
###
Bruz_scaf_1091	Mikado_loci	superlocus	5611	8125	.	-	.	ID=Mikado_superlocus:Bruz_scaf_1091-:5611-8125;Name=superlocus:Bruz_scaf_1091-:5611-8125
Bruz_scaf_1091	Mikado_loci	gene	5611	8125	19	-	.	ID=BruzV2.1091G6;Name=BruzV2.1091G6;multiexonic=True;superlocus=Mikado_superlocus:Bruz_scaf_1091-:5611-8125
Bruz_scaf_1091	Mikado_loci	mRNA	5611	8125	19	-	.	ID=BruzV2.1091G6.1;Parent=BruzV2.1091G6;Name=BruzV2.1091G6.1;alias=v1_Bruz.1091G4.1;alias=Bruz_scaf_1091.g157.t1;canonical_junctions=1;canonical_number=1;canonical_proportion=1.0;primary=True
Bruz_scaf_1091	Mikado_loci	exon	5611	6019	.	-	.	ID=BruzV2.1091G6.1.exon1;Parent=BruzV2.1091G6.1
Bruz_scaf_1091	Mikado_loci	three_prime_UTR	5611	6005	.	-	.	ID=BruzV2.1091G6.1.three_prime_UTR1;Parent=BruzV2.1091G6.1
Bruz_scaf_1091	Mikado_loci	CDS	6006	6019	.	-	2	ID=BruzV2.1091G6.1.CDS1;Parent=BruzV2.1091G6.1
Bruz_scaf_1091	Mikado_loci	CDS	6310	7747	.	-	0	ID=BruzV2.1091G6.1.CDS2;Parent=BruzV2.1091G6.1
Bruz_scaf_1091	Mikado_loci	exon	6310	8125	.	-	.	ID=BruzV2.1091G6.1.exon2;Parent=BruzV2.1091G6.1
Bruz_scaf_1091	Mikado_loci	five_prime_UTR	7748	8125	.	-	.	ID=BruzV2.1091G6.1.five_prime_UTR1;Parent=BruzV2.1091G6.1
###
Bruz_scaf_1091	Mikado_loci	superlocus	22346	23640	.	+	.	ID=Mikado_superlocus:Bruz_scaf_1091+:22346-23640;Name=superlocus:Bruz_scaf_1091+:22346-23640
Bruz_scaf_1091	Mikado_loci	gene	22346	23640	19	+	.	ID=BruzV2.1091G8;Name=BruzV2.1091G8;multiexonic=False;superlocus=Mikado_superlocus:Bruz_scaf_1091+:22346-23640
Bruz_scaf_1091	Mikado_loci	mRNA	22346	23640	19	+	.	ID=BruzV2.1091G8.1;Parent=BruzV2.1091G8;Name=BruzV2.1091G8.1;alias=v1_Bruz.1091G8.1;alias=Bruz_scaf_1091.g159.t1;primary=True
Bruz_scaf_1091	Mikado_loci	exon	22346	23640	.	+	.	ID=BruzV2.1091G8.1.exon1;Parent=BruzV2.1091G8.1
Bruz_scaf_1091	Mikado_loci	five_prime_UTR	22346	22412	.	+	.	ID=BruzV2.1091G8.1.five_prime_UTR1;Parent=BruzV2.1091G8.1
Bruz_scaf_1091	Mikado_loci	CDS	22413	23471	.	+	0	ID=BruzV2.1091G8.1.CDS1;Parent=BruzV2.1091G8.1
Bruz_scaf_1091	Mikado_loci	three_prime_UTR	23472	23640	.	+	.	ID=BruzV2.1091G8.1.three_prime_UTR1;Parent=BruzV2.1091G8.1
###
Bruz_scaf_1091	Mikado_loci	superlocus	25966	27485	.	+	.	ID=Mikado_superlocus:Bruz_scaf_1091+:25966-27485;Name=superlocus:Bruz_scaf_1091+:25966-27485
Bruz_scaf_1091	Mikado_loci	gene	25966	27485	19	+	.	ID=BruzV2.1091G10;Name=BruzV2.1091G10;multiexonic=False;superlocus=Mikado_superlocus:Bruz_scaf_1091+:25966-27485
Bruz_scaf_1091	Mikado_loci	mRNA	25966	27485	19	+	.	ID=BruzV2.1091G10.1;Parent=BruzV2.1091G10;Name=BruzV2.1091G10.1;alias=v1_Bruz.1091G10.1;alias=MSTRG.2881.1;primary=True
Bruz_scaf_1091	Mikado_loci	exon	25966	27485	.	+	.	ID=BruzV2.1091G10.1.exon1;Parent=BruzV2.1091G10.1
Bruz_scaf_1091	Mikado_loci	five_prime_UTR	25966	25967	.	+	.	ID=BruzV2.1091G10.1.five_prime_UTR1;Parent=BruzV2.1091G10.1
Bruz_scaf_1091	Mikado_loci	CDS	25968	27137	.	+	0	ID=BruzV2.1091G10.1.CDS1;Parent=BruzV2.1091G10.1
Bruz_scaf_1091	Mikado_loci	three_prime_UTR	27138	27485	.	+	.	ID=BruzV2.1091G10.1.three_prime_UTR1;Parent=BruzV2.1091G10.1
###
Bruz_scaf_1091	Mikado_loci	superlocus	38535	38962	.	+	.	ID=Mikado_superlocus:Bruz_scaf_1091+:38535-38962;Name=superlocus:Bruz_scaf_1091+:38535-38962
Bruz_scaf_1091	Mikado_loci	gene	38535	38962	16	+	.	ID=BruzV2.1091G12;Name=BruzV2.1091G12;multiexonic=False;superlocus=Mikado_superlocus:Bruz_scaf_1091+:38535-38962
Bruz_scaf_1091	Mikado_loci	mRNA	38535	38962	16	+	.	ID=BruzV2.1091G12.1;Parent=BruzV2.1091G12;Name=BruzV2.1091G12.1;alias=st_MSTRG.3006.1;primary=True
Bruz_scaf_1091	Mikado_loci	exon	38535	38962	.	+	.	ID=BruzV2.1091G12.1.exon1;Parent=BruzV2.1091G12.1
Bruz_scaf_1091	Mikado_loci	five_prime_UTR	38535	38605	.	+	.	ID=BruzV2.1091G12.1.five_prime_UTR1;Parent=BruzV2.1091G12.1
Bruz_scaf_1091	Mikado_loci	CDS	38606	38962	.	+	0	ID=BruzV2.1091G12.1.CDS1;Parent=BruzV2.1091G12.1
###
Bruz_scaf_1091	Mikado_loci	superlocus	39300	39685	.	+	.	ID=Mikado_superlocus:Bruz_scaf_1091+:39300-39685;Name=superlocus:Bruz_scaf_1091+:39300-39685
Bruz_scaf_1091	Mikado_loci	gene	39300	39685	17	+	.	ID=BruzV2.1091G14;Name=BruzV2.1091G14;multiexonic=False;superlocus=Mikado_superlocus:Bruz_scaf_1091+:39300-39685
Bruz_scaf_1091	Mikado_loci	mRNA	39300	39685	17	+	.	ID=BruzV2.1091G14.1;Parent=BruzV2.1091G14;Name=BruzV2.1091G14.1;alias=st_MSTRG.3007.1;primary=True
Bruz_scaf_1091	Mikado_loci	CDS	39300	39611	.	+	0	ID=BruzV2.1091G14.1.CDS1;Parent=BruzV2.1091G14.1
Bruz_scaf_1091	Mikado_loci	exon	39300	39685	.	+	.	ID=BruzV2.1091G14.1.exon1;Parent=BruzV2.1091G14.1
Bruz_scaf_1091	Mikado_loci	three_prime_UTR	39612	39685	.	+	.	ID=BruzV2.1091G14.1.three_prime_UTR1;Parent=BruzV2.1091G14.1
###
Bruz_scaf_1091	Mikado_loci	superlocus	42226	48910	.	+	.	ID=Mikado_superlocus:Bruz_scaf_1091+:42226-48910;Name=superlocus:Bruz_scaf_1091+:42226-48910
Bruz_scaf_1091	Mikado_loci	gene	42226	48910	21	+	.	ID=BruzV2.1091G16;Name=BruzV2.1091G16;multiexonic=True;superlocus=Mikado_superlocus:Bruz_scaf_1091+:42226-48910
Bruz_scaf_1091	Mikado_loci	mRNA	42226	48910	21	+	.	ID=BruzV2.1091G16.1;Parent=BruzV2.1091G16;Name=BruzV2.1091G16.1;alias=v1_Bruz.1091G20.1;alias=Bruz_scaf_1091.g161.t1;canonical_junctions=1,2,3,4,5,6;canonical_number=6;canonical_proportion=1.0;primary=True
Bruz_scaf_1091	Mikado_loci	exon	42226	43186	.	+	.	ID=BruzV2.1091G16.1.exon1;Parent=BruzV2.1091G16.1
Bruz_scaf_1091	Mikado_loci	five_prime_UTR	42226	43186	.	+	.	ID=BruzV2.1091G16.1.five_prime_UTR1;Parent=BruzV2.1091G16.1
Bruz_scaf_1091	Mikado_loci	exon	46822	46956	.	+	.	ID=BruzV2.1091G16.1.exon2;Parent=BruzV2.1091G16.1
Bruz_scaf_1091	Mikado_loci	five_prime_UTR	46822	46893	.	+	.	ID=BruzV2.1091G16.1.five_prime_UTR2;Parent=BruzV2.1091G16.1
Bruz_scaf_1091	Mikado_loci	CDS	46894	46956	.	+	0	ID=BruzV2.1091G16.1.CDS1;Parent=BruzV2.1091G16.1
Bruz_scaf_1091	Mikado_loci	CDS	47050	47197	.	+	0	ID=BruzV2.1091G16.1.CDS2;Parent=BruzV2.1091G16.1
Bruz_scaf_1091	Mikado_loci	exon	47050	47197	.	+	.	ID=BruzV2.1091G16.1.exon3;Parent=BruzV2.1091G16.1
Bruz_scaf_1091	Mikado_loci	CDS	47742	47854	.	+	2	ID=BruzV2.1091G16.1.CDS3;Parent=BruzV2.1091G16.1
Bruz_scaf_1091	Mikado_loci	exon	47742	47854	.	+	.	ID=BruzV2.1091G16.1.exon4;Parent=BruzV2.1091G16.1
Bruz_scaf_1091	Mikado_loci	CDS	47936	48010	.	+	0	ID=BruzV2.1091G16.1.CDS4;Parent=BruzV2.1091G16.1
Bruz_scaf_1091	Mikado_loci	exon	47936	48010	.	+	.	ID=BruzV2.1091G16.1.exon5;Parent=BruzV2.1091G16.1
Bruz_scaf_1091	Mikado_loci	CDS	48510	48677	.	+	0	ID=BruzV2.1091G16.1.CDS5;Parent=BruzV2.1091G16.1
Bruz_scaf_1091	Mikado_loci	exon	48510	48677	.	+	.	ID=BruzV2.1091G16.1.exon6;Parent=BruzV2.1091G16.1
Bruz_scaf_1091	Mikado_loci	CDS	48801	48857	.	+	0	ID=BruzV2.1091G16.1.CDS6;Parent=BruzV2.1091G16.1
Bruz_scaf_1091	Mikado_loci	exon	48801	48910	.	+	.	ID=BruzV2.1091G16.1.exon7;Parent=BruzV2.1091G16.1
Bruz_scaf_1091	Mikado_loci	three_prime_UTR	48858	48910	.	+	.	ID=BruzV2.1091G16.1.three_prime_UTR1;Parent=BruzV2.1091G16.1
###
Bruz_scaf_1091	Mikado_loci	superlocus	49176	49931	.	+	.	ID=Mikado_superlocus:Bruz_scaf_1091+:49176-49931;Name=superlocus:Bruz_scaf_1091+:49176-49931
Bruz_scaf_1091	Mikado_loci	gene	49176	49931	18	+	.	ID=BruzV2.1091G18;Name=BruzV2.1091G18;multiexonic=False;superlocus=Mikado_superlocus:Bruz_scaf_1091+:49176-49931
Bruz_scaf_1091	Mikado_loci	mRNA	49176	49931	18	+	.	ID=BruzV2.1091G18.1;Parent=BruzV2.1091G18;Name=BruzV2.1091G18.1;alias=v1_Bruz.1091G22.1;alias=Bruz_scaf_1091.g162.t1;primary=True
Bruz_scaf_1091	Mikado_loci	CDS	49176	49562	.	+	0	ID=BruzV2.1091G18.1.CDS1;Parent=BruzV2.1091G18.1
Bruz_scaf_1091	Mikado_loci	exon	49176	49931	.	+	.	ID=BruzV2.1091G18.1.exon1;Parent=BruzV2.1091G18.1
Bruz_scaf_1091	Mikado_loci	three_prime_UTR	49563	49931	.	+	.	ID=BruzV2.1091G18.1.three_prime_UTR1;Parent=BruzV2.1091G18.1
###
Bruz_scaf_1091	Mikado_loci	superlocus	23654	25112	.	-	.	ID=Mikado_superlocus:Bruz_scaf_1091-:23654-25112;Name=superlocus:Bruz_scaf_1091-:23654-25112
Bruz_scaf_1091	Mikado_loci	gene	23654	25112	18	-	.	ID=BruzV2.1091G20;Name=BruzV2.1091G20;multiexonic=False;superlocus=Mikado_superlocus:Bruz_scaf_1091-:23654-25112
Bruz_scaf_1091	Mikado_loci	mRNA	23654	25112	18	-	.	ID=BruzV2.1091G20.1;Parent=BruzV2.1091G20;Name=BruzV2.1091G20.1;alias=st_MSTRG.3000.1;primary=True
Bruz_scaf_1091	Mikado_loci	exon	23654	25112	.	-	.	ID=BruzV2.1091G20.1.exon1;Parent=BruzV2.1091G20.1
Bruz_scaf_1091	Mikado_loci	three_prime_UTR	23654	23825	.	-	.	ID=BruzV2.1091G20.1.three_prime_UTR1;Parent=BruzV2.1091G20.1
Bruz_scaf_1091	Mikado_loci	CDS	23826	24167	.	-	0	ID=BruzV2.1091G20.1.CDS1;Parent=BruzV2.1091G20.1
Bruz_scaf_1091	Mikado_loci	five_prime_UTR	24168	25112	.	-	.	ID=BruzV2.1091G20.1.five_prime_UTR1;Parent=BruzV2.1091G20.1
###
Bruz_scaf_1091	Mikado_loci	superlocus	55758	59759	.	-	.	ID=Mikado_superlocus:Bruz_scaf_1091-:55758-59759;Name=superlocus:Bruz_scaf_1091-:55758-59759
Bruz_scaf_1091	Mikado_loci	gene	56295	59725	19	-	.	ID=BruzV2.1091G22;Name=BruzV2.1091G22;multiexonic=True;superlocus=Mikado_superlocus:Bruz_scaf_1091-:55758-59759
Bruz_scaf_1091	Mikado_loci	mRNA	56295	59725	19	-	.	ID=BruzV2.1091G22.1;Parent=BruzV2.1091G22;Name=BruzV2.1091G22.1;alias=v1_Bruz.1091G24.1;alias=Bruz_scaf_1091.g163.t1;canonical_junctions=1;canonical_number=1;canonical_proportion=1.0;primary=True
Bruz_scaf_1091	Mikado_loci	exon	56295	56980	.	-	.	ID=BruzV2.1091G22.1.exon1;Parent=BruzV2.1091G22.1
Bruz_scaf_1091	Mikado_loci	three_prime_UTR	56295	56722	.	-	.	ID=BruzV2.1091G22.1.three_prime_UTR1;Parent=BruzV2.1091G22.1
Bruz_scaf_1091	Mikado_loci	CDS	56723	56980	.	-	0	ID=BruzV2.1091G22.1.CDS1;Parent=BruzV2.1091G22.1
Bruz_scaf_1091	Mikado_loci	CDS	58363	59595	.	-	0	ID=BruzV2.1091G22.1.CDS2;Parent=BruzV2.1091G22.1
Bruz_scaf_1091	Mikado_loci	exon	58363	59725	.	-	.	ID=BruzV2.1091G22.1.exon2;Parent=BruzV2.1091G22.1
Bruz_scaf_1091	Mikado_loci	five_prime_UTR	59596	59725	.	-	.	ID=BruzV2.1091G22.1.five_prime_UTR1;Parent=BruzV2.1091G22.1
###
Bruz_scaf_1091	Mikado_loci	superlocus	64344	65535	.	+	.	ID=Mikado_superlocus:Bruz_scaf_1091+:64344-65535;Name=superlocus:Bruz_scaf_1091+:64344-65535
Bruz_scaf_1091	Mikado_loci	gene	64406	65535	21	+	.	ID=BruzV2.1091G24;Name=BruzV2.1091G24;multiexonic=True;superlocus=Mikado_superlocus:Bruz_scaf_1091+:64344-65535
Bruz_scaf_1091	Mikado_loci	mRNA	64406	65535	21	+	.	ID=BruzV2.1091G24.1;Parent=BruzV2.1091G24;Name=BruzV2.1091G24.1;alias=v1_Bruz.1091G26.1;alias=Bruz_scaf_1091.g164.t1;canonical_junctions=1;canonical_number=1;canonical_proportion=1.0;primary=True
Bruz_scaf_1091	Mikado_loci	exon	64406	64708	.	+	.	ID=BruzV2.1091G24.1.exon1;Parent=BruzV2.1091G24.1
Bruz_scaf_1091	Mikado_loci	five_prime_UTR	64406	64447	.	+	.	ID=BruzV2.1091G24.1.five_prime_UTR1;Parent=BruzV2.1091G24.1
Bruz_scaf_1091	Mikado_loci	CDS	64448	64708	.	+	0	ID=BruzV2.1091G24.1.CDS1;Parent=BruzV2.1091G24.1
Bruz_scaf_1091	Mikado_loci	CDS	65164	65382	.	+	0	ID=BruzV2.1091G24.1.CDS2;Parent=BruzV2.1091G24.1
Bruz_scaf_1091	Mikado_loci	exon	65164	65535	.	+	.	ID=BruzV2.1091G24.1.exon2;Parent=BruzV2.1091G24.1
Bruz_scaf_1091	Mikado_loci	three_prime_UTR	65383	65535	.	+	.	ID=BruzV2.1091G24.1.three_prime_UTR1;Parent=BruzV2.1091G24.1
###
Bruz_scaf_1091	Mikado_loci	superlocus	70295	76241	.	-	.	ID=Mikado_superlocus:Bruz_scaf_1091-:70295-76241;Name=superlocus:Bruz_scaf_1091-:70295-76241
Bruz_scaf_1091	Mikado_loci	gene	71747	75615	20	-	.	ID=BruzV2.1091G26;Name=BruzV2.1091G26;multiexonic=True;superlocus=Mikado_superlocus:Bruz_scaf_1091-:70295-76241
Bruz_scaf_1091	Mikado_loci	mRNA	71747	75615	20	-	.	ID=BruzV2.1091G26.1;Parent=BruzV2.1091G26;Name=BruzV2.1091G26.1;alias=v1_Bruz.1091G30.1;alias=Bruz_scaf_1091.g166.t1;canonical_junctions=1,2,3,4,5;canonical_number=5;canonical_proportion=1.0;primary=True
Bruz_scaf_1091	Mikado_loci	exon	71747	72566	.	-	.	ID=BruzV2.1091G26.1.exon1;Parent=BruzV2.1091G26.1
Bruz_scaf_1091	Mikado_loci	three_prime_UTR	71747	71973	.	-	.	ID=BruzV2.1091G26.1.three_prime_UTR1;Parent=BruzV2.1091G26.1
Bruz_scaf_1091	Mikado_loci	CDS	71974	72566	.	-	2	ID=BruzV2.1091G26.1.CDS1;Parent=BruzV2.1091G26.1
Bruz_scaf_1091	Mikado_loci	CDS	72985	73207	.	-	0	ID=BruzV2.1091G26.1.CDS2;Parent=BruzV2.1091G26.1
Bruz_scaf_1091	Mikado_loci	exon	72985	73207	.	-	.	ID=BruzV2.1091G26.1.exon2;Parent=BruzV2.1091G26.1
Bruz_scaf_1091	Mikado_loci	CDS	73348	74052	.	-	0	ID=BruzV2.1091G26.1.CDS3;Parent=BruzV2.1091G26.1
Bruz_scaf_1091	Mikado_loci	exon	73348	74115	.	-	.	ID=BruzV2.1091G26.1.exon3;Parent=BruzV2.1091G26.1
Bruz_scaf_1091	Mikado_loci	five_prime_UTR	74053	74115	.	-	.	ID=BruzV2.1091G26.1.five_prime_UTR1;Parent=BruzV2.1091G26.1
Bruz_scaf_1091	Mikado_loci	exon	74199	74303	.	-	.	ID=BruzV2.1091G26.1.exon4;Parent=BruzV2.1091G26.1
Bruz_scaf_1091	Mikado_loci	five_prime_UTR	74199	74303	.	-	.	ID=BruzV2.1091G26.1.five_prime_UTR2;Parent=BruzV2.1091G26.1
Bruz_scaf_1091	Mikado_loci	exon	74387	74472	.	-	.	ID=BruzV2.1091G26.1.exon5;Parent=BruzV2.1091G26.1
Bruz_scaf_1091	Mikado_loci	five_prime_UTR	74387	74472	.	-	.	ID=BruzV2.1091G26.1.five_prime_UTR3;Parent=BruzV2.1091G26.1
Bruz_scaf_1091	Mikado_loci	exon	75183	75615	.	-	.	ID=BruzV2.1091G26.1.exon6;Parent=BruzV2.1091G26.1
Bruz_scaf_1091	Mikado_loci	five_prime_UTR	75183	75615	.	-	.	ID=BruzV2.1091G26.1.five_prime_UTR4;Parent=BruzV2.1091G26.1
Bruz_scaf_1091	Mikado_loci	gene	75116	76241	18	-	.	ID=BruzV2.1091G28;Name=BruzV2.1091G28;multiexonic=False;superlocus=Mikado_superlocus:Bruz_scaf_1091-:70295-76241
Bruz_scaf_1091	Mikado_loci	mRNA	75116	76241	18	-	.	ID=BruzV2.1091G28.1;Parent=BruzV2.1091G28;Name=BruzV2.1091G28.1;alias=st_MSTRG.3014.1;primary=True
Bruz_scaf_1091	Mikado_loci	exon	75116	76241	.	-	.	ID=BruzV2.1091G28.1.exon1;Parent=BruzV2.1091G28.1
Bruz_scaf_1091	Mikado_loci	three_prime_UTR	75116	75855	.	-	.	ID=BruzV2.1091G28.1.three_prime_UTR1;Parent=BruzV2.1091G28.1
Bruz_scaf_1091	Mikado_loci	CDS	75856	76239	.	-	0	ID=BruzV2.1091G28.1.CDS1;Parent=BruzV2.1091G28.1
Bruz_scaf_1091	Mikado_loci	five_prime_UTR	76240	76241	.	-	.	ID=BruzV2.1091G28.1.five_prime_UTR1;Parent=BruzV2.1091G28.1
###
Bruz_scaf_10914	Mikado_loci	superlocus	2687	6395	.	-	.	ID=Mikado_superlocus:Bruz_scaf_10914-:2687-6395;Name=superlocus:Bruz_scaf_10914-:2687-6395
Bruz_scaf_10914	Mikado_loci	gene	2687	6395	20	-	.	ID=BruzV2.10914G2;Name=BruzV2.10914G2;multiexonic=True;superlocus=Mikado_superlocus:Bruz_scaf_10914-:2687-6395
Bruz_scaf_10914	Mikado_loci	mRNA	2687	6395	20	-	.	ID=BruzV2.10914G2.1;Parent=BruzV2.10914G2;Name=BruzV2.10914G2.1;alias=v1_Bruz.10914G2.1;alias=Bruz_scaf_10914.g9.t1;canonical_junctions=1,2,3,4,5,6;canonical_number=6;canonical_proportion=1.0;primary=True
Bruz_scaf_10914	Mikado_loci	exon	2687	4080	.	-	.	ID=BruzV2.10914G2.1.exon1;Parent=BruzV2.10914G2.1
Bruz_scaf_10914	Mikado_loci	three_prime_UTR	2687	3123	.	-	.	ID=BruzV2.10914G2.1.three_prime_UTR1;Parent=BruzV2.10914G2.1
Bruz_scaf_10914	Mikado_loci	CDS	3124	4080	.	-	0	ID=BruzV2.10914G2.1.CDS1;Parent=BruzV2.10914G2.1
Bruz_scaf_10914	Mikado_loci	CDS	4315	4488	.	-	0	ID=BruzV2.10914G2.1.CDS2;Parent=BruzV2.10914G2.1
Bruz_scaf_10914	Mikado_loci	exon	4315	4488	.	-	.	ID=BruzV2.10914G2.1.exon2;Parent=BruzV2.10914G2.1
Bruz_scaf_10914	Mikado_loci	CDS	4797	4841	.	-	0	ID=BruzV2.10914G2.1.CDS3;Parent=BruzV2.10914G2.1
Bruz_scaf_10914	Mikado_loci	exon	4797	4841	.	-	.	ID=BruzV2.10914G2.1.exon3;Parent=BruzV2.10914G2.1
Bruz_scaf_10914	Mikado_loci	CDS	4969	5079	.	-	0	ID=BruzV2.10914G2.1.CDS4;Parent=BruzV2.10914G2.1
Bruz_scaf_10914	Mikado_loci	exon	4969	5079	.	-	.	ID=BruzV2.10914G2.1.exon4;Parent=BruzV2.10914G2.1
Bruz_scaf_10914	Mikado_loci	CDS	5190	5267	.	-	0	ID=BruzV2.10914G2.1.CDS5;Parent=BruzV2.10914G2.1
Bruz_scaf_10914	Mikado_loci	exon	5190	5267	.	-	.	ID=BruzV2.10914G2.1.exon5;Parent=BruzV2.10914G2.1
Bruz_scaf_10914	Mikado_loci	CDS	5787	5851	.	-	2	ID=BruzV2.10914G2.1.CDS6;Parent=BruzV2.10914G2.1
Bruz_scaf_10914	Mikado_loci	exon	5787	5851	.	-	.	ID=BruzV2.10914G2.1.exon6;Parent=BruzV2.10914G2.1
Bruz_scaf_10914	Mikado_loci	CDS	5934	6159	.	-	0	ID=BruzV2.10914G2.1.CDS7;Parent=BruzV2.10914G2.1
Bruz_scaf_10914	Mikado_loci	exon	5934	6395	.	-	.	ID=BruzV2.10914G2.1.exon7;Parent=BruzV2.10914G2.1
Bruz_scaf_10914	Mikado_loci	five_prime_UTR	6160	6395	.	-	.	ID=BruzV2.10914G2.1.five_prime_UTR1;Parent=BruzV2.10914G2.1
###
Bruz_scaf_10914	Mikado_loci	superlocus	11316	13325	.	+	.	ID=Mikado_superlocus:Bruz_scaf_10914+:11316-13325;Name=superlocus:Bruz_scaf_10914+:11316-13325
Bruz_scaf_10914	Mikado_loci	gene	11316	13087	19	+	.	ID=BruzV2.10914G4;Name=BruzV2.10914G4;multiexonic=True;superlocus=Mikado_superlocus:Bruz_scaf_10914+:11316-13325
Bruz_scaf_10914	Mikado_loci	mRNA	11316	13087	19	+	.	ID=BruzV2.10914G4.1;Parent=BruzV2.10914G4;Name=BruzV2.10914G4.1;alias=v1_Bruz.10914G4.1;alias=Bruz_scaf_10914.g10.t1;canonical_junctions=1;canonical_number=1;canonical_proportion=1.0;primary=True
Bruz_scaf_10914	Mikado_loci	exon	11316	11936	.	+	.	ID=BruzV2.10914G4.1.exon1;Parent=BruzV2.10914G4.1
Bruz_scaf_10914	Mikado_loci	five_prime_UTR	11316	11552	.	+	.	ID=BruzV2.10914G4.1.five_prime_UTR1;Parent=BruzV2.10914G4.1
Bruz_scaf_10914	Mikado_loci	CDS	11553	11936	.	+	0	ID=BruzV2.10914G4.1.CDS1;Parent=BruzV2.10914G4.1
Bruz_scaf_10914	Mikado_loci	CDS	12042	12758	.	+	0	ID=BruzV2.10914G4.1.CDS2;Parent=BruzV2.10914G4.1
Bruz_scaf_10914	Mikado_loci	exon	12042	13087	.	+	.	ID=BruzV2.10914G4.1.exon2;Parent=BruzV2.10914G4.1
Bruz_scaf_10914	Mikado_loci	three_prime_UTR	12759	13087	.	+	.	ID=BruzV2.10914G4.1.three_prime_UTR1;Parent=BruzV2.10914G4.1
###
Bruz_scaf_10916	Mikado_loci	superlocus	10536	14024	.	+	.	ID=Mikado_superlocus:Bruz_scaf_10916+:10536-14024;Name=superlocus:Bruz_scaf_10916+:10536-14024
Bruz_scaf_10916	Mikado_loci	gene	10536	13794	20	+	.	ID=BruzV2.10916G2;Name=BruzV2.10916G2;multiexonic=True;superlocus=Mikado_superlocus:Bruz_scaf_10916+:10536-14024
Bruz_scaf_10916	Mikado_loci	mRNA	10536	13794	20	+	.	ID=BruzV2.10916G2.1;Parent=BruzV2.10916G2;Name=BruzV2.10916G2.1;alias=v1_Bruz.10916G6.1;alias=Bruz_scaf_10916.g11.t1;canonical_junctions=1,2;canonical_number=2;canonical_proportion=1.0;primary=True
Bruz_scaf_10916	Mikado_loci	exon	10536	11457	.	+	.	ID=BruzV2.10916G2.1.exon1;Parent=BruzV2.10916G2.1
Bruz_scaf_10916	Mikado_loci	five_prime_UTR	10536	11085	.	+	.	ID=BruzV2.10916G2.1.five_prime_UTR1;Parent=BruzV2.10916G2.1
Bruz_scaf_10916	Mikado_loci	CDS	11086	11457	.	+	0	ID=BruzV2.10916G2.1.CDS1;Parent=BruzV2.10916G2.1
Bruz_scaf_10916	Mikado_loci	CDS	12679	12928	.	+	0	ID=BruzV2.10916G2.1.CDS2;Parent=BruzV2.10916G2.1
Bruz_scaf_10916	Mikado_loci	exon	12679	12928	.	+	.	ID=BruzV2.10916G2.1.exon2;Parent=BruzV2.10916G2.1
Bruz_scaf_10916	Mikado_loci	CDS	13143	13507	.	+	2	ID=BruzV2.10916G2.1.CDS3;Parent=BruzV2.10916G2.1
Bruz_scaf_10916	Mikado_loci	exon	13143	13794	.	+	.	ID=BruzV2.10916G2.1.exon3;Parent=BruzV2.10916G2.1
Bruz_scaf_10916	Mikado_loci	three_prime_UTR	13508	13794	.	+	.	ID=BruzV2.10916G2.1.three_prime_UTR1;Parent=BruzV2.10916G2.1
###
Bruz_scaf_10916	Mikado_loci	superlocus	14682	14984	.	+	.	ID=Mikado_superlocus:Bruz_scaf_10916+:14682-14984;Name=superlocus:Bruz_scaf_10916+:14682-14984
Bruz_scaf_10916	Mikado_loci	gene	14682	14984	16	+	.	ID=BruzV2.10916G4;Name=BruzV2.10916G4;multiexonic=False;superlocus=Mikado_superlocus:Bruz_scaf_10916+:14682-14984
Bruz_scaf_10916	Mikado_loci	mRNA	14682	14984	16	+	.	ID=BruzV2.10916G4.1;Parent=BruzV2.10916G4;Name=BruzV2.10916G4.1;alias=st_MSTRG.3022.1;primary=True
Bruz_scaf_10916	Mikado_loci	CDS	14682	14984	.	+	0	ID=BruzV2.10916G4.1.CDS1;Parent=BruzV2.10916G4.1
Bruz_scaf_10916	Mikado_loci	exon	14682	14984	.	+	.	ID=BruzV2.10916G4.1.exon1;Parent=BruzV2.10916G4.1
###
Bruz_scaf_10919	Mikado_loci	superlocus	543	4215	.	-	.	ID=Mikado_superlocus:Bruz_scaf_10919-:543-4215;Name=superlocus:Bruz_scaf_10919-:543-4215
Bruz_scaf_10919	Mikado_loci	gene	583	4215	20	-	.	ID=BruzV2.10919G2;Name=BruzV2.10919G2;multiexonic=True;superlocus=Mikado_superlocus:Bruz_scaf_10919-:543-4215
Bruz_scaf_10919	Mikado_loci	mRNA	583	4215	20	-	.	ID=BruzV2.10919G2.1;Parent=BruzV2.10919G2;Name=BruzV2.10919G2.1;alias=v1_Bruz.10919G2.1;alias=Bruz_scaf_10919.g12.t1;canonical_junctions=2,3;canonical_number=2;canonical_proportion=0.6666666666666666;primary=True
Bruz_scaf_10919	Mikado_loci	exon	583	1033	.	-	.	ID=BruzV2.10919G2.1.exon1;Parent=BruzV2.10919G2.1
Bruz_scaf_10919	Mikado_loci	three_prime_UTR	583	775	.	-	.	ID=BruzV2.10919G2.1.three_prime_UTR1;Parent=BruzV2.10919G2.1
Bruz_scaf_10919	Mikado_loci	CDS	776	1033	.	-	0	ID=BruzV2.10919G2.1.CDS1;Parent=BruzV2.10919G2.1
Bruz_scaf_10919	Mikado_loci	CDS	1101	1241	.	-	0	ID=BruzV2.10919G2.1.CDS2;Parent=BruzV2.10919G2.1
Bruz_scaf_10919	Mikado_loci	exon	1101	1241	.	-	.	ID=BruzV2.10919G2.1.exon2;Parent=BruzV2.10919G2.1
Bruz_scaf_10919	Mikado_loci	CDS	1500	1767	.	-	1	ID=BruzV2.10919G2.1.CDS3;Parent=BruzV2.10919G2.1
Bruz_scaf_10919	Mikado_loci	exon	1500	1767	.	-	.	ID=BruzV2.10919G2.1.exon3;Parent=BruzV2.10919G2.1
Bruz_scaf_10919	Mikado_loci	CDS	4162	4214	.	-	0	ID=BruzV2.10919G2.1.CDS4;Parent=BruzV2.10919G2.1
Bruz_scaf_10919	Mikado_loci	exon	4162	4215	.	-	.	ID=BruzV2.10919G2.1.exon4;Parent=BruzV2.10919G2.1
Bruz_scaf_10919	Mikado_loci	five_prime_UTR	4215	4215	.	-	.	ID=BruzV2.10919G2.1.five_prime_UTR1;Parent=BruzV2.10919G2.1
###
Bruz_scaf_1092	Mikado_loci	superlocus	1056	9484	.	+	.	ID=Mikado_superlocus:Bruz_scaf_1092+:1056-9484;Name=superlocus:Bruz_scaf_1092+:1056-9484
Bruz_scaf_1092	Mikado_loci	gene	1056	9484	20	+	.	ID=BruzV2.1092G2;Name=BruzV2.1092G2;multiexonic=True;superlocus=Mikado_superlocus:Bruz_scaf_1092+:1056-9484
Bruz_scaf_1092	Mikado_loci	mRNA	1056	9484	20	+	.	ID=BruzV2.1092G2.1;Parent=BruzV2.1092G2;Name=BruzV2.1092G2.1;alias=v1_Bruz.1092G4.1;alias=Bruz_scaf_1092.g167.t1;canonical_junctions=1,2,3,4,5,6,7,8,9,10,11;canonical_number=11;canonical_proportion=1.0;primary=True
Bruz_scaf_1092	Mikado_loci	exon	1056	1363	.	+	.	ID=BruzV2.1092G2.1.exon1;Parent=BruzV2.1092G2.1
Bruz_scaf_1092	Mikado_loci	five_prime_UTR	1056	1105	.	+	.	ID=BruzV2.1092G2.1.five_prime_UTR1;Parent=BruzV2.1092G2.1
Bruz_scaf_1092	Mikado_loci	CDS	1106	1363	.	+	0	ID=BruzV2.1092G2.1.CDS1;Parent=BruzV2.1092G2.1
Bruz_scaf_1092	Mikado_loci	CDS	1900	2184	.	+	0	ID=BruzV2.1092G2.1.CDS2;Parent=BruzV2.1092G2.1
Bruz_scaf_1092	Mikado_loci	exon	1900	2184	.	+	.	ID=BruzV2.1092G2.1.exon2;Parent=BruzV2.1092G2.1
Bruz_scaf_1092	Mikado_loci	CDS	2275	2433	.	+	0	ID=BruzV2.1092G2.1.CDS3;Parent=BruzV2.1092G2.1
Bruz_scaf_1092	Mikado_loci	exon	2275	2433	.	+	.	ID=BruzV2.1092G2.1.exon3;Parent=BruzV2.1092G2.1
Bruz_scaf_1092	Mikado_loci	CDS	2545	2706	.	+	0	ID=BruzV2.1092G2.1.CDS4;Parent=BruzV2.1092G2.1
Bruz_scaf_1092	Mikado_loci	exon	2545	2706	.	+	.	ID=BruzV2.1092G2.1.exon4;Parent=BruzV2.1092G2.1
Bruz_scaf_1092	Mikado_loci	CDS	2823	3043	.	+	0	ID=BruzV2.1092G2.1.CDS5;Parent=BruzV2.1092G2.1
Bruz_scaf_1092	Mikado_loci	exon	2823	3043	.	+	.	ID=BruzV2.1092G2.1.exon5;Parent=BruzV2.1092G2.1
Bruz_scaf_1092	Mikado_loci	CDS	3137	3278	.	+	1	ID=BruzV2.1092G2.1.CDS6;Parent=BruzV2.1092G2.1
Bruz_scaf_1092	Mikado_loci	exon	3137	3278	.	+	.	ID=BruzV2.1092G2.1.exon6;Parent=BruzV2.1092G2.1
Bruz_scaf_1092	Mikado_loci	CDS	3372	3707	.	+	0	ID=BruzV2.1092G2.1.CDS7;Parent=BruzV2.1092G2.1
Bruz_scaf_1092	Mikado_loci	exon	3372	3707	.	+	.	ID=BruzV2.1092G2.1.exon7;Parent=BruzV2.1092G2.1
Bruz_scaf_1092	Mikado_loci	CDS	3791	4077	.	+	0	ID=BruzV2.1092G2.1.CDS8;Parent=BruzV2.1092G2.1
Bruz_scaf_1092	Mikado_loci	exon	3791	4077	.	+	.	ID=BruzV2.1092G2.1.exon8;Parent=BruzV2.1092G2.1
Bruz_scaf_1092	Mikado_loci	CDS	4188	4446	.	+	1	ID=BruzV2.1092G2.1.CDS9;Parent=BruzV2.1092G2.1
Bruz_scaf_1092	Mikado_loci	exon	4188	4446	.	+	.	ID=BruzV2.1092G2.1.exon9;Parent=BruzV2.1092G2.1
Bruz_scaf_1092	Mikado_loci	CDS	8096	8212	.	+	0	ID=BruzV2.1092G2.1.CDS10;Parent=BruzV2.1092G2.1
Bruz_scaf_1092	Mikado_loci	exon	8096	8212	.	+	.	ID=BruzV2.1092G2.1.exon10;Parent=BruzV2.1092G2.1
Bruz_scaf_1092	Mikado_loci	CDS	8336	8407	.	+	0	ID=BruzV2.1092G2.1.CDS11;Parent=BruzV2.1092G2.1
Bruz_scaf_1092	Mikado_loci	exon	8336	8407	.	+	.	ID=BruzV2.1092G2.1.exon11;Parent=BruzV2.1092G2.1
Bruz_scaf_1092	Mikado_loci	CDS	9267	9401	.	+	0	ID=BruzV2.1092G2.1.CDS12;Parent=BruzV2.1092G2.1
Bruz_scaf_1092	Mikado_loci	exon	9267	9484	.	+	.	ID=BruzV2.1092G2.1.exon12;Parent=BruzV2.1092G2.1
Bruz_scaf_1092	Mikado_loci	three_prime_UTR	9402	9484	.	+	.	ID=BruzV2.1092G2.1.three_prime_UTR1;Parent=BruzV2.1092G2.1
###
Bruz_scaf_10921	Mikado_loci	superlocus	11105	14967	.	+	.	ID=Mikado_superlocus:Bruz_scaf_10921+:11105-14967;Name=superlocus:Bruz_scaf_10921+:11105-14967
Bruz_scaf_10921	Mikado_loci	gene	11105	14967	18	+	.	ID=BruzV2.10921G2;Name=BruzV2.10921G2;multiexonic=False;superlocus=Mikado_superlocus:Bruz_scaf_10921+:11105-14967
Bruz_scaf_10921	Mikado_loci	mRNA	11105	14967	18	+	.	ID=BruzV2.10921G2.1;Parent=BruzV2.10921G2;Name=BruzV2.10921G2.1;alias=st_MSTRG.3033.1;primary=True
Bruz_scaf_10921	Mikado_loci	exon	11105	14967	.	+	.	ID=BruzV2.10921G2.1.exon1;Parent=BruzV2.10921G2.1
Bruz_scaf_10921	Mikado_loci	five_prime_UTR	11105	13046	.	+	.	ID=BruzV2.10921G2.1.five_prime_UTR1;Parent=BruzV2.10921G2.1
Bruz_scaf_10921	Mikado_loci	CDS	13047	13664	.	+	0	ID=BruzV2.10921G2.1.CDS1;Parent=BruzV2.10921G2.1
Bruz_scaf_10921	Mikado_loci	three_prime_UTR	13665	14967	.	+	.	ID=BruzV2.10921G2.1.three_prime_UTR1;Parent=BruzV2.10921G2.1
###
Bruz_scaf_10921	Mikado_loci	superlocus	11227	13255	.	-	.	ID=Mikado_superlocus:Bruz_scaf_10921-:11227-13255;Name=superlocus:Bruz_scaf_10921-:11227-13255
Bruz_scaf_10921	Mikado_loci	gene	11227	13255	20	-	.	ID=BruzV2.10921G4;Name=BruzV2.10921G4;multiexonic=True;superlocus=Mikado_superlocus:Bruz_scaf_10921-:11227-13255
Bruz_scaf_10921	Mikado_loci	mRNA	11227	13255	20	-	.	ID=BruzV2.10921G4.1;Parent=BruzV2.10921G4;Name=BruzV2.10921G4.1;alias=v1_Bruz.10921G2.1;alias=Bruz_scaf_10921.g13.t1;canonical_junctions=1,2,3;canonical_number=3;canonical_proportion=1.0;primary=True
Bruz_scaf_10921	Mikado_loci	exon	11227	11610	.	-	.	ID=BruzV2.10921G4.1.exon1;Parent=BruzV2.10921G4.1
Bruz_scaf_10921	Mikado_loci	three_prime_UTR	11227	11477	.	-	.	ID=BruzV2.10921G4.1.three_prime_UTR1;Parent=BruzV2.10921G4.1
Bruz_scaf_10921	Mikado_loci	CDS	11478	11610	.	-	1	ID=BruzV2.10921G4.1.CDS1;Parent=BruzV2.10921G4.1
Bruz_scaf_10921	Mikado_loci	CDS	12219	12283	.	-	0	ID=BruzV2.10921G4.1.CDS2;Parent=BruzV2.10921G4.1
Bruz_scaf_10921	Mikado_loci	exon	12219	12283	.	-	.	ID=BruzV2.10921G4.1.exon2;Parent=BruzV2.10921G4.1
Bruz_scaf_10921	Mikado_loci	CDS	12359	12424	.	-	0	ID=BruzV2.10921G4.1.CDS3;Parent=BruzV2.10921G4.1
Bruz_scaf_10921	Mikado_loci	exon	12359	12424	.	-	.	ID=BruzV2.10921G4.1.exon3;Parent=BruzV2.10921G4.1
Bruz_scaf_10921	Mikado_loci	CDS	13088	13222	.	-	0	ID=BruzV2.10921G4.1.CDS4;Parent=BruzV2.10921G4.1
Bruz_scaf_10921	Mikado_loci	exon	13088	13255	.	-	.	ID=BruzV2.10921G4.1.exon4;Parent=BruzV2.10921G4.1
Bruz_scaf_10921	Mikado_loci	five_prime_UTR	13223	13255	.	-	.	ID=BruzV2.10921G4.1.five_prime_UTR1;Parent=BruzV2.10921G4.1
###
Bruz_scaf_10925	Mikado_loci	superlocus	6733	9104	.	+	.	ID=Mikado_superlocus:Bruz_scaf_10925+:6733-9104;Name=superlocus:Bruz_scaf_10925+:6733-9104
Bruz_scaf_10925	Mikado_loci	gene	6736	8671	20	+	.	ID=BruzV2.10925G2;Name=BruzV2.10925G2;multiexonic=True;superlocus=Mikado_superlocus:Bruz_scaf_10925+:6733-9104
Bruz_scaf_10925	Mikado_loci	mRNA	6736	8671	20	+	.	ID=BruzV2.10925G2.1;Parent=BruzV2.10925G2;Name=BruzV2.10925G2.1;alias=v1_Bruz.10925G2.1;alias=Bruz_scaf_10925.g14.t1;canonical_junctions=1,2,3,4,5,6,7;canonical_number=7;canonical_proportion=1.0;primary=True
Bruz_scaf_10925	Mikado_loci	exon	6736	7052	.	+	.	ID=BruzV2.10925G2.1.exon1;Parent=BruzV2.10925G2.1
Bruz_scaf_10925	Mikado_loci	five_prime_UTR	6736	6782	.	+	.	ID=BruzV2.10925G2.1.five_prime_UTR1;Parent=BruzV2.10925G2.1
Bruz_scaf_10925	Mikado_loci	CDS	6783	7052	.	+	0	ID=BruzV2.10925G2.1.CDS1;Parent=BruzV2.10925G2.1
Bruz_scaf_10925	Mikado_loci	CDS	7173	7239	.	+	0	ID=BruzV2.10925G2.1.CDS2;Parent=BruzV2.10925G2.1
Bruz_scaf_10925	Mikado_loci	exon	7173	7239	.	+	.	ID=BruzV2.10925G2.1.exon2;Parent=BruzV2.10925G2.1
Bruz_scaf_10925	Mikado_loci	CDS	7351	7390	.	+	2	ID=BruzV2.10925G2.1.CDS3;Parent=BruzV2.10925G2.1
Bruz_scaf_10925	Mikado_loci	exon	7351	7390	.	+	.	ID=BruzV2.10925G2.1.exon3;Parent=BruzV2.10925G2.1
Bruz_scaf_10925	Mikado_loci	CDS	7500	7632	.	+	1	ID=BruzV2.10925G2.1.CDS4;Parent=BruzV2.10925G2.1
Bruz_scaf_10925	Mikado_loci	exon	7500	7632	.	+	.	ID=BruzV2.10925G2.1.exon4;Parent=BruzV2.10925G2.1
Bruz_scaf_10925	Mikado_loci	CDS	7705	7776	.	+	0	ID=BruzV2.10925G2.1.CDS5;Parent=BruzV2.10925G2.1
Bruz_scaf_10925	Mikado_loci	exon	7705	7776	.	+	.	ID=BruzV2.10925G2.1.exon5;Parent=BruzV2.10925G2.1
Bruz_scaf_10925	Mikado_loci	CDS	7864	7944	.	+	0	ID=BruzV2.10925G2.1.CDS6;Parent=BruzV2.10925G2.1
Bruz_scaf_10925	Mikado_loci	exon	7864	7944	.	+	.	ID=BruzV2.10925G2.1.exon6;Parent=BruzV2.10925G2.1
Bruz_scaf_10925	Mikado_loci	CDS	8374	8435	.	+	0	ID=BruzV2.10925G2.1.CDS7;Parent=BruzV2.10925G2.1
Bruz_scaf_10925	Mikado_loci	exon	8374	8435	.	+	.	ID=BruzV2.10925G2.1.exon7;Parent=BruzV2.10925G2.1
Bruz_scaf_10925	Mikado_loci	CDS	8510	8576	.	+	1	ID=BruzV2.10925G2.1.CDS8;Parent=BruzV2.10925G2.1
Bruz_scaf_10925	Mikado_loci	exon	8510	8671	.	+	.	ID=BruzV2.10925G2.1.exon8;Parent=BruzV2.10925G2.1
Bruz_scaf_10925	Mikado_loci	three_prime_UTR	8577	8671	.	+	.	ID=BruzV2.10925G2.1.three_prime_UTR1;Parent=BruzV2.10925G2.1
###
Bruz_scaf_10926	Mikado_loci	superlocus	4537	7465	.	-	.	ID=Mikado_superlocus:Bruz_scaf_10926-:4537-7465;Name=superlocus:Bruz_scaf_10926-:4537-7465
Bruz_scaf_10926	Mikado_loci	gene	4537	7465	19	-	.	ID=BruzV2.10926G2;Name=BruzV2.10926G2;multiexonic=False;superlocus=Mikado_superlocus:Bruz_scaf_10926-:4537-7465
Bruz_scaf_10926	Mikado_loci	mRNA	4537	7465	19	-	.	ID=BruzV2.10926G2.1;Parent=BruzV2.10926G2;Name=BruzV2.10926G2.1;alias=v1_Bruz.10926G2.1;alias=Bruz_scaf_10926.g15.t1;primary=True
Bruz_scaf_10926	Mikado_loci	exon	4537	7465	.	-	.	ID=BruzV2.10926G2.1.exon1;Parent=BruzV2.10926G2.1
Bruz_scaf_10926	Mikado_loci	three_prime_UTR	4537	4559	.	-	.	ID=BruzV2.10926G2.1.three_prime_UTR1;Parent=BruzV2.10926G2.1
Bruz_scaf_10926	Mikado_loci	CDS	4560	7079	.	-	0	ID=BruzV2.10926G2.1.CDS1;Parent=BruzV2.10926G2.1
Bruz_scaf_10926	Mikado_loci	five_prime_UTR	7080	7465	.	-	.	ID=BruzV2.10926G2.1.five_prime_UTR1;Parent=BruzV2.10926G2.1
###
Bruz_scaf_10927	Mikado_loci	superlocus	4733	6115	.	-	.	ID=Mikado_superlocus:Bruz_scaf_10927-:4733-6115;Name=superlocus:Bruz_scaf_10927-:4733-6115
Bruz_scaf_10927	Mikado_loci	gene	4733	6115	18	-	.	ID=BruzV2.10927G2;Name=BruzV2.10927G2;multiexonic=True;superlocus=Mikado_superlocus:Bruz_scaf_10927-:4733-6115
Bruz_scaf_10927	Mikado_loci	mRNA	4733	6115	18	-	.	ID=BruzV2.10927G2.1;Parent=BruzV2.10927G2;Name=BruzV2.10927G2.1;alias=v1_Bruz.10927G4.1;alias=Bruz_scaf_10927.g16.t1;canonical_junctions=1,2;canonical_number=2;canonical_proportion=1.0;primary=True
Bruz_scaf_10927	Mikado_loci	exon	4733	5215	.	-	.	ID=BruzV2.10927G2.1.exon1;Parent=BruzV2.10927G2.1
Bruz_scaf_10927	Mikado_loci	three_prime_UTR	4733	5215	.	-	.	ID=BruzV2.10927G2.1.three_prime_UTR1;Parent=BruzV2.10927G2.1
Bruz_scaf_10927	Mikado_loci	exon	5525	5614	.	-	.	ID=BruzV2.10927G2.1.exon2;Parent=BruzV2.10927G2.1
Bruz_scaf_10927	Mikado_loci	three_prime_UTR	5525	5602	.	-	.	ID=BruzV2.10927G2.1.three_prime_UTR2;Parent=BruzV2.10927G2.1
Bruz_scaf_10927	Mikado_loci	CDS	5603	5614	.	-	0	ID=BruzV2.10927G2.1.CDS1;Parent=BruzV2.10927G2.1
Bruz_scaf_10927	Mikado_loci	CDS	5776	6114	.	-	0	ID=BruzV2.10927G2.1.CDS2;Parent=BruzV2.10927G2.1
Bruz_scaf_10927	Mikado_loci	exon	5776	6115	.	-	.	ID=BruzV2.10927G2.1.exon3;Parent=BruzV2.10927G2.1
Bruz_scaf_10927	Mikado_loci	five_prime_UTR	6115	6115	.	-	.	ID=BruzV2.10927G2.1.five_prime_UTR1;Parent=BruzV2.10927G2.1
###
Bruz_scaf_10928	Mikado_loci	superlocus	13537	14959	.	+	.	ID=Mikado_superlocus:Bruz_scaf_10928+:13537-14959;Name=superlocus:Bruz_scaf_10928+:13537-14959
Bruz_scaf_10928	Mikado_loci	gene	13537	14959	18	+	.	ID=BruzV2.10928G2;Name=BruzV2.10928G2;multiexonic=False;superlocus=Mikado_superlocus:Bruz_scaf_10928+:13537-14959
Bruz_scaf_10928	Mikado_loci	mRNA	13537	14959	18	+	.	ID=BruzV2.10928G2.1;Parent=BruzV2.10928G2;Name=BruzV2.10928G2.1;alias=st_MSTRG.3038.1;primary=True
Bruz_scaf_10928	Mikado_loci	exon	13537	14959	.	+	.	ID=BruzV2.10928G2.1.exon1;Parent=BruzV2.10928G2.1
Bruz_scaf_10928	Mikado_loci	five_prime_UTR	13537	14049	.	+	.	ID=BruzV2.10928G2.1.five_prime_UTR1;Parent=BruzV2.10928G2.1
Bruz_scaf_10928	Mikado_loci	CDS	14050	14490	.	+	0	ID=BruzV2.10928G2.1.CDS1;Parent=BruzV2.10928G2.1
Bruz_scaf_10928	Mikado_loci	three_prime_UTR	14491	14959	.	+	.	ID=BruzV2.10928G2.1.three_prime_UTR1;Parent=BruzV2.10928G2.1
###
Bruz_scaf_10929	Mikado_loci	superlocus	4546	5410	.	+	.	ID=Mikado_superlocus:Bruz_scaf_10929+:4546-5410;Name=superlocus:Bruz_scaf_10929+:4546-5410
Bruz_scaf_10929	Mikado_loci	gene	4546	5410	19	+	.	ID=BruzV2.10929G2;Name=BruzV2.10929G2;multiexonic=False;superlocus=Mikado_superlocus:Bruz_scaf_10929+:4546-5410
Bruz_scaf_10929	Mikado_loci	mRNA	4546	5410	19	+	.	ID=BruzV2.10929G2.1;Parent=BruzV2.10929G2;Name=BruzV2.10929G2.1;alias=v1_Bruz.10929G2.1;alias=Bruz_scaf_10929.g17.t1;primary=True
Bruz_scaf_10929	Mikado_loci	exon	4546	5410	.	+	.	ID=BruzV2.10929G2.1.exon1;Parent=BruzV2.10929G2.1
Bruz_scaf_10929	Mikado_loci	five_prime_UTR	4546	4546	.	+	.	ID=BruzV2.10929G2.1.five_prime_UTR1;Parent=BruzV2.10929G2.1
Bruz_scaf_10929	Mikado_loci	CDS	4547	5170	.	+	0	ID=BruzV2.10929G2.1.CDS1;Parent=BruzV2.10929G2.1
Bruz_scaf_10929	Mikado_loci	three_prime_UTR	5171	5410	.	+	.	ID=BruzV2.10929G2.1.three_prime_UTR1;Parent=BruzV2.10929G2.1
###
Bruz_scaf_1093	Mikado_loci	superlocus	10337	15835	.	-	.	ID=Mikado_superlocus:Bruz_scaf_1093-:10337-15835;Name=superlocus:Bruz_scaf_1093-:10337-15835
Bruz_scaf_1093	Mikado_loci	gene	10337	15835	21	-	.	ID=BruzV2.1093G2;Name=BruzV2.1093G2;multiexonic=True;superlocus=Mikado_superlocus:Bruz_scaf_1093-:10337-15835
Bruz_scaf_1093	Mikado_loci	mRNA	10337	15835	21	-	.	ID=BruzV2.1093G2.1;Parent=BruzV2.1093G2;Name=BruzV2.1093G2.1;alias=v1_Bruz.1093G2.1;alias=Bruz_scaf_1093.g168.t1;canonical_junctions=1,2,3,4,6,7,8,9,10;canonical_number=9;canonical_proportion=0.9;primary=True
Bruz_scaf_1093	Mikado_loci	exon	10337	10784	.	-	.	ID=BruzV2.1093G2.1.exon1;Parent=BruzV2.1093G2.1
Bruz_scaf_1093	Mikado_loci	three_prime_UTR	10337	10651	.	-	.	ID=BruzV2.1093G2.1.three_prime_UTR1;Parent=BruzV2.1093G2.1
Bruz_scaf_1093	Mikado_loci	CDS	10652	10784	.	-	1	ID=BruzV2.1093G2.1.CDS1;Parent=BruzV2.1093G2.1
Bruz_scaf_1093	Mikado_loci	CDS	10909	11392	.	-	2	ID=BruzV2.1093G2.1.CDS2;Parent=BruzV2.1093G2.1
Bruz_scaf_1093	Mikado_loci	exon	10909	11392	.	-	.	ID=BruzV2.1093G2.1.exon2;Parent=BruzV2.1093G2.1
Bruz_scaf_1093	Mikado_loci	CDS	11918	12119	.	-	0	ID=BruzV2.1093G2.1.CDS3;Parent=BruzV2.1093G2.1
Bruz_scaf_1093	Mikado_loci	exon	11918	12119	.	-	.	ID=BruzV2.1093G2.1.exon3;Parent=BruzV2.1093G2.1
Bruz_scaf_1093	Mikado_loci	CDS	12275	12457	.	-	0	ID=BruzV2.1093G2.1.CDS4;Parent=BruzV2.1093G2.1
Bruz_scaf_1093	Mikado_loci	exon	12275	12457	.	-	.	ID=BruzV2.1093G2.1.exon4;Parent=BruzV2.1093G2.1
Bruz_scaf_1093	Mikado_loci	CDS	12613	12717	.	-	0	ID=BruzV2.1093G2.1.CDS5;Parent=BruzV2.1093G2.1
Bruz_scaf_1093	Mikado_loci	exon	12613	12717	.	-	.	ID=BruzV2.1093G2.1.exon5;Parent=BruzV2.1093G2.1
Bruz_scaf_1093	Mikado_loci	CDS	12794	13037	.	-	1	ID=BruzV2.1093G2.1.CDS6;Parent=BruzV2.1093G2.1
Bruz_scaf_1093	Mikado_loci	exon	12794	13037	.	-	.	ID=BruzV2.1093G2.1.exon6;Parent=BruzV2.1093G2.1
Bruz_scaf_1093	Mikado_loci	CDS	13276	13421	.	-	0	ID=BruzV2.1093G2.1.CDS7;Parent=BruzV2.1093G2.1
Bruz_scaf_1093	Mikado_loci	exon	13276	13421	.	-	.	ID=BruzV2.1093G2.1.exon7;Parent=BruzV2.1093G2.1
Bruz_scaf_1093	Mikado_loci	CDS	13539	13629	.	-	1	ID=BruzV2.1093G2.1.CDS8;Parent=BruzV2.1093G2.1
Bruz_scaf_1093	Mikado_loci	exon	13539	13629	.	-	.	ID=BruzV2.1093G2.1.exon8;Parent=BruzV2.1093G2.1
Bruz_scaf_1093	Mikado_loci	CDS	13903	14107	.	-	2	ID=BruzV2.1093G2.1.CDS9;Parent=BruzV2.1093G2.1
Bruz_scaf_1093	Mikado_loci	exon	13903	14107	.	-	.	ID=BruzV2.1093G2.1.exon9;Parent=BruzV2.1093G2.1
Bruz_scaf_1093	Mikado_loci	CDS	14309	14525	.	-	0	ID=BruzV2.1093G2.1.CDS10;Parent=BruzV2.1093G2.1
Bruz_scaf_1093	Mikado_loci	exon	14309	14609	.	-	.	ID=BruzV2.1093G2.1.exon10;Parent=BruzV2.1093G2.1
Bruz_scaf_1093	Mikado_loci	five_prime_UTR	14526	14609	.	-	.	ID=BruzV2.1093G2.1.five_prime_UTR1;Parent=BruzV2.1093G2.1
Bruz_scaf_1093	Mikado_loci	exon	15459	15835	.	-	.	ID=BruzV2.1093G2.1.exon11;Parent=BruzV2.1093G2.1
Bruz_scaf_1093	Mikado_loci	five_prime_UTR	15459	15835	.	-	.	ID=BruzV2.1093G2.1.five_prime_UTR2;Parent=BruzV2.1093G2.1
###
Bruz_scaf_1093	Mikado_loci	superlocus	16717	24015	.	-	.	ID=Mikado_superlocus:Bruz_scaf_1093-:16717-24015;Name=superlocus:Bruz_scaf_1093-:16717-24015
Bruz_scaf_1093	Mikado_loci	gene	16717	24015	21	-	.	ID=BruzV2.1093G4;Name=BruzV2.1093G4;multiexonic=True;superlocus=Mikado_superlocus:Bruz_scaf_1093-:16717-24015
Bruz_scaf_1093	Mikado_loci	mRNA	16717	24015	21	-	.	ID=BruzV2.1093G4.1;Parent=BruzV2.1093G4;Name=BruzV2.1093G4.1;alias=v1_Bruz.1093G4.1;alias=Bruz_scaf_1093.g169.t1;canonical_junctions=1,2,3,4;canonical_number=4;canonical_proportion=1.0;primary=True
Bruz_scaf_1093	Mikado_loci	exon	16717	17561	.	-	.	ID=BruzV2.1093G4.1.exon1;Parent=BruzV2.1093G4.1
Bruz_scaf_1093	Mikado_loci	three_prime_UTR	16717	17019	.	-	.	ID=BruzV2.1093G4.1.three_prime_UTR1;Parent=BruzV2.1093G4.1
Bruz_scaf_1093	Mikado_loci	CDS	17020	17561	.	-	2	ID=BruzV2.1093G4.1.CDS1;Parent=BruzV2.1093G4.1
Bruz_scaf_1093	Mikado_loci	CDS	18559	18777	.	-	2	ID=BruzV2.1093G4.1.CDS2;Parent=BruzV2.1093G4.1
Bruz_scaf_1093	Mikado_loci	exon	18559	18777	.	-	.	ID=BruzV2.1093G4.1.exon2;Parent=BruzV2.1093G4.1
Bruz_scaf_1093	Mikado_loci	CDS	19516	19735	.	-	0	ID=BruzV2.1093G4.1.CDS3;Parent=BruzV2.1093G4.1
Bruz_scaf_1093	Mikado_loci	exon	19516	19735	.	-	.	ID=BruzV2.1093G4.1.exon3;Parent=BruzV2.1093G4.1
Bruz_scaf_1093	Mikado_loci	CDS	23197	23444	.	-	2	ID=BruzV2.1093G4.1.CDS4;Parent=BruzV2.1093G4.1
Bruz_scaf_1093	Mikado_loci	exon	23197	23444	.	-	.	ID=BruzV2.1093G4.1.exon4;Parent=BruzV2.1093G4.1
Bruz_scaf_1093	Mikado_loci	CDS	23945	23966	.	-	0	ID=BruzV2.1093G4.1.CDS5;Parent=BruzV2.1093G4.1
Bruz_scaf_1093	Mikado_loci	exon	23945	24015	.	-	.	ID=BruzV2.1093G4.1.exon5;Parent=BruzV2.1093G4.1
Bruz_scaf_1093	Mikado_loci	five_prime_UTR	23967	24015	.	-	.	ID=BruzV2.1093G4.1.five_prime_UTR1;Parent=BruzV2.1093G4.1
###
Bruz_scaf_1093	Mikado_loci	superlocus	24347	25005	.	-	.	ID=Mikado_superlocus:Bruz_scaf_1093-:24347-25005;Name=superlocus:Bruz_scaf_1093-:24347-25005
Bruz_scaf_1093	Mikado_loci	gene	24347	25005	18	-	.	ID=BruzV2.1093G6;Name=BruzV2.1093G6;multiexonic=False;superlocus=Mikado_superlocus:Bruz_scaf_1093-:24347-25005
Bruz_scaf_1093	Mikado_loci	mRNA	24347	25005	18	-	.	ID=BruzV2.1093G6.1;Parent=BruzV2.1093G6;Name=BruzV2.1093G6.1;alias=st_MSTRG.3043.1;primary=True
Bruz_scaf_1093	Mikado_loci	exon	24347	25005	.	-	.	ID=BruzV2.1093G6.1.exon1;Parent=BruzV2.1093G6.1
Bruz_scaf_1093	Mikado_loci	three_prime_UTR	24347	24392	.	-	.	ID=BruzV2.1093G6.1.three_prime_UTR1;Parent=BruzV2.1093G6.1
Bruz_scaf_1093	Mikado_loci	CDS	24393	24698	.	-	0	ID=BruzV2.1093G6.1.CDS1;Parent=BruzV2.1093G6.1
Bruz_scaf_1093	Mikado_loci	five_prime_UTR	24699	25005	.	-	.	ID=BruzV2.1093G6.1.five_prime_UTR1;Parent=BruzV2.1093G6.1
###
Bruz_scaf_1093	Mikado_loci	superlocus	31117	34944	.	-	.	ID=Mikado_superlocus:Bruz_scaf_1093-:31117-34944;Name=superlocus:Bruz_scaf_1093-:31117-34944
Bruz_scaf_1093	Mikado_loci	gene	31117	34855	21	-	.	ID=BruzV2.1093G8;Name=BruzV2.1093G8;multiexonic=True;superlocus=Mikado_superlocus:Bruz_scaf_1093-:31117-34944
Bruz_scaf_1093	Mikado_loci	mRNA	31117	34855	21	-	.	ID=BruzV2.1093G8.1;Parent=BruzV2.1093G8;Name=BruzV2.1093G8.1;alias=v1_Bruz.1093G8.1;alias=Bruz_scaf_1093.g171.t1;canonical_junctions=1,2,3,4,5;canonical_number=5;canonical_proportion=1.0;primary=True
Bruz_scaf_1093	Mikado_loci	exon	31117	31427	.	-	.	ID=BruzV2.1093G8.1.exon1;Parent=BruzV2.1093G8.1
Bruz_scaf_1093	Mikado_loci	three_prime_UTR	31117	31307	.	-	.	ID=BruzV2.1093G8.1.three_prime_UTR1;Parent=BruzV2.1093G8.1
Bruz_scaf_1093	Mikado_loci	CDS	31308	31427	.	-	0	ID=BruzV2.1093G8.1.CDS1;Parent=BruzV2.1093G8.1
Bruz_scaf_1093	Mikado_loci	CDS	31548	31691	.	-	0	ID=BruzV2.1093G8.1.CDS2;Parent=BruzV2.1093G8.1
Bruz_scaf_1093	Mikado_loci	exon	31548	31691	.	-	.	ID=BruzV2.1093G8.1.exon2;Parent=BruzV2.1093G8.1
Bruz_scaf_1093	Mikado_loci	CDS	31989	32069	.	-	0	ID=BruzV2.1093G8.1.CDS3;Parent=BruzV2.1093G8.1
Bruz_scaf_1093	Mikado_loci	exon	31989	32069	.	-	.	ID=BruzV2.1093G8.1.exon3;Parent=BruzV2.1093G8.1
Bruz_scaf_1093	Mikado_loci	CDS	32152	32282	.	-	2	ID=BruzV2.1093G8.1.CDS4;Parent=BruzV2.1093G8.1
Bruz_scaf_1093	Mikado_loci	exon	32152	32282	.	-	.	ID=BruzV2.1093G8.1.exon4;Parent=BruzV2.1093G8.1
Bruz_scaf_1093	Mikado_loci	CDS	33293	33401	.	-	0	ID=BruzV2.1093G8.1.CDS5;Parent=BruzV2.1093G8.1
Bruz_scaf_1093	Mikado_loci	exon	33293	33401	.	-	.	ID=BruzV2.1093G8.1.exon5;Parent=BruzV2.1093G8.1
Bruz_scaf_1093	Mikado_loci	CDS	34529	34795	.	-	0	ID=BruzV2.1093G8.1.CDS6;Parent=BruzV2.1093G8.1
Bruz_scaf_1093	Mikado_loci	exon	34529	34855	.	-	.	ID=BruzV2.1093G8.1.exon6;Parent=BruzV2.1093G8.1
Bruz_scaf_1093	Mikado_loci	five_prime_UTR	34796	34855	.	-	.	ID=BruzV2.1093G8.1.five_prime_UTR1;Parent=BruzV2.1093G8.1
###
Bruz_scaf_1093	Mikado_loci	superlocus	45966	52856	.	+	.	ID=Mikado_superlocus:Bruz_scaf_1093+:45966-52856;Name=superlocus:Bruz_scaf_1093+:45966-52856
Bruz_scaf_1093	Mikado_loci	gene	45966	52856	20	+	.	ID=BruzV2.1093G10;Name=BruzV2.1093G10;multiexonic=True;superlocus=Mikado_superlocus:Bruz_scaf_1093+:45966-52856
Bruz_scaf_1093	Mikado_loci	mRNA	45966	52856	20	+	.	ID=BruzV2.1093G10.1;Parent=BruzV2.1093G10;Name=BruzV2.1093G10.1;alias=v1_Bruz.1093G10.1;alias=Bruz_scaf_1093.g172.t1;canonical_junctions=2,3,5,6,7,8,9,10,11,12,13;canonical_number=11;canonical_proportion=0.8461538461538461;primary=True
Bruz_scaf_1093	Mikado_loci	exon	45966	46559	.	+	.	ID=BruzV2.1093G10.1.exon1;Parent=BruzV2.1093G10.1
Bruz_scaf_1093	Mikado_loci	five_prime_UTR	45966	46559	.	+	.	ID=BruzV2.1093G10.1.five_prime_UTR1;Parent=BruzV2.1093G10.1
Bruz_scaf_1093	Mikado_loci	exon	47449	47590	.	+	.	ID=BruzV2.1093G10.1.exon2;Parent=BruzV2.1093G10.1
Bruz_scaf_1093	Mikado_loci	five_prime_UTR	47449	47590	.	+	.	ID=BruzV2.1093G10.1.five_prime_UTR2;Parent=BruzV2.1093G10.1
Bruz_scaf_1093	Mikado_loci	exon	48758	49087	.	+	.	ID=BruzV2.1093G10.1.exon3;Parent=BruzV2.1093G10.1
Bruz_scaf_1093	Mikado_loci	five_prime_UTR	48758	48874	.	+	.	ID=BruzV2.1093G10.1.five_prime_UTR3;Parent=BruzV2.1093G10.1
Bruz_scaf_1093	Mikado_loci	CDS	48875	49087	.	+	0	ID=BruzV2.1093G10.1.CDS1;Parent=BruzV2.1093G10.1
Bruz_scaf_1093	Mikado_loci	CDS	49163	49381	.	+	0	ID=BruzV2.1093G10.1.CDS2;Parent=BruzV2.1093G10.1
Bruz_scaf_1093	Mikado_loci	exon	49163	49381	.	+	.	ID=BruzV2.1093G10.1.exon4;Parent=BruzV2.1093G10.1
Bruz_scaf_1093	Mikado_loci	CDS	49454	49562	.	+	0	ID=BruzV2.1093G10.1.CDS3;Parent=BruzV2.1093G10.1
Bruz_scaf_1093	Mikado_loci	exon	49454	49562	.	+	.	ID=BruzV2.1093G10.1.exon5;Parent=BruzV2.1093G10.1
Bruz_scaf_1093	Mikado_loci	CDS	49655	49770	.	+	2	ID=BruzV2.1093G10.1.CDS4;Parent=BruzV2.1093G10.1
Bruz_scaf_1093	Mikado_loci	exon	49655	49770	.	+	.	ID=BruzV2.1093G10.1.exon6;Parent=BruzV2.1093G10.1
Bruz_scaf_1093	Mikado_loci	CDS	50069	50167	.	+	0	ID=BruzV2.1093G10.1.CDS5;Parent=BruzV2.1093G10.1
Bruz_scaf_1093	Mikado_loci	exon	50069	50167	.	+	.	ID=BruzV2.1093G10.1.exon7;Parent=BruzV2.1093G10.1
Bruz_scaf_1093	Mikado_loci	CDS	50605	50714	.	+	0	ID=BruzV2.1093G10.1.CDS6;Parent=BruzV2.1093G10.1
Bruz_scaf_1093	Mikado_loci	exon	50605	50714	.	+	.	ID=BruzV2.1093G10.1.exon8;Parent=BruzV2.1093G10.1
Bruz_scaf_1093	Mikado_loci	CDS	50953	51027	.	+	1	ID=BruzV2.1093G10.1.CDS7;Parent=BruzV2.1093G10.1
Bruz_scaf_1093	Mikado_loci	exon	50953	51027	.	+	.	ID=BruzV2.1093G10.1.exon9;Parent=BruzV2.1093G10.1
Bruz_scaf_1093	Mikado_loci	CDS	51410	51488	.	+	1	ID=BruzV2.1093G10.1.CDS8;Parent=BruzV2.1093G10.1
Bruz_scaf_1093	Mikado_loci	exon	51410	51488	.	+	.	ID=BruzV2.1093G10.1.exon10;Parent=BruzV2.1093G10.1
Bruz_scaf_1093	Mikado_loci	CDS	51566	51712	.	+	0	ID=BruzV2.1093G10.1.CDS9;Parent=BruzV2.1093G10.1
Bruz_scaf_1093	Mikado_loci	exon	51566	51712	.	+	.	ID=BruzV2.1093G10.1.exon11;Parent=BruzV2.1093G10.1
Bruz_scaf_1093	Mikado_loci	CDS	51788	51868	.	+	0	ID=BruzV2.1093G10.1.CDS10;Parent=BruzV2.1093G10.1
Bruz_scaf_1093	Mikado_loci	exon	51788	51868	.	+	.	ID=BruzV2.1093G10.1.exon12;Parent=BruzV2.1093G10.1
Bruz_scaf_1093	Mikado_loci	CDS	51947	52066	.	+	0	ID=BruzV2.1093G10.1.CDS11;Parent=BruzV2.1093G10.1
Bruz_scaf_1093	Mikado_loci	exon	51947	52066	.	+	.	ID=BruzV2.1093G10.1.exon13;Parent=BruzV2.1093G10.1
Bruz_scaf_1093	Mikado_loci	CDS	52216	52434	.	+	0	ID=BruzV2.1093G10.1.CDS12;Parent=BruzV2.1093G10.1
Bruz_scaf_1093	Mikado_loci	exon	52216	52856	.	+	.	ID=BruzV2.1093G10.1.exon14;Parent=BruzV2.1093G10.1
Bruz_scaf_1093	Mikado_loci	three_prime_UTR	52435	52856	.	+	.	ID=BruzV2.1093G10.1.three_prime_UTR1;Parent=BruzV2.1093G10.1
###
Bruz_scaf_1093	Mikado_loci	superlocus	53386	55325	.	+	.	ID=Mikado_superlocus:Bruz_scaf_1093+:53386-55325;Name=superlocus:Bruz_scaf_1093+:53386-55325
Bruz_scaf_1093	Mikado_loci	gene	53386	55325	20	+	.	ID=BruzV2.1093G12;Name=BruzV2.1093G12;multiexonic=True;superlocus=Mikado_superlocus:Bruz_scaf_1093+:53386-55325
Bruz_scaf_1093	Mikado_loci	mRNA	53386	55325	20	+	.	ID=BruzV2.1093G12.1;Parent=BruzV2.1093G12;Name=BruzV2.1093G12.1;alias=v1_Bruz.1093G12.1;alias=Bruz_scaf_1093.g173.t1;canonical_junctions=1,2,3,4,5,6,7;canonical_number=7;canonical_proportion=1.0;primary=True
Bruz_scaf_1093	Mikado_loci	exon	53386	53443	.	+	.	ID=BruzV2.1093G12.1.exon1;Parent=BruzV2.1093G12.1
Bruz_scaf_1093	Mikado_loci	five_prime_UTR	53386	53431	.	+	.	ID=BruzV2.1093G12.1.five_prime_UTR1;Parent=BruzV2.1093G12.1
Bruz_scaf_1093	Mikado_loci	CDS	53432	53443	.	+	0	ID=BruzV2.1093G12.1.CDS1;Parent=BruzV2.1093G12.1
Bruz_scaf_1093	Mikado_loci	CDS	53608	53730	.	+	0	ID=BruzV2.1093G12.1.CDS2;Parent=BruzV2.1093G12.1
Bruz_scaf_1093	Mikado_loci	exon	53608	53730	.	+	.	ID=BruzV2.1093G12.1.exon2;Parent=BruzV2.1093G12.1
Bruz_scaf_1093	Mikado_loci	CDS	53904	53984	.	+	0	ID=BruzV2.1093G12.1.CDS3;Parent=BruzV2.1093G12.1
Bruz_scaf_1093	Mikado_loci	exon	53904	53984	.	+	.	ID=BruzV2.1093G12.1.exon3;Parent=BruzV2.1093G12.1
Bruz_scaf_1093	Mikado_loci	CDS	54058	54146	.	+	0	ID=BruzV2.1093G12.1.CDS4;Parent=BruzV2.1093G12.1
Bruz_scaf_1093	Mikado_loci	exon	54058	54146	.	+	.	ID=BruzV2.1093G12.1.exon4;Parent=BruzV2.1093G12.1
Bruz_scaf_1093	Mikado_loci	CDS	54235	54343	.	+	1	ID=BruzV2.1093G12.1.CDS5;Parent=BruzV2.1093G12.1
Bruz_scaf_1093	Mikado_loci	exon	54235	54343	.	+	.	ID=BruzV2.1093G12.1.exon5;Parent=BruzV2.1093G12.1
Bruz_scaf_1093	Mikado_loci	CDS	54445	54513	.	+	0	ID=BruzV2.1093G12.1.CDS6;Parent=BruzV2.1093G12.1
Bruz_scaf_1093	Mikado_loci	exon	54445	54513	.	+	.	ID=BruzV2.1093G12.1.exon6;Parent=BruzV2.1093G12.1
Bruz_scaf_1093	Mikado_loci	CDS	54607	54717	.	+	0	ID=BruzV2.1093G12.1.CDS7;Parent=BruzV2.1093G12.1
Bruz_scaf_1093	Mikado_loci	exon	54607	54717	.	+	.	ID=BruzV2.1093G12.1.exon7;Parent=BruzV2.1093G12.1
Bruz_scaf_1093	Mikado_loci	CDS	55137	55145	.	+	0	ID=BruzV2.1093G12.1.CDS8;Parent=BruzV2.1093G12.1
Bruz_scaf_1093	Mikado_loci	exon	55137	55325	.	+	.	ID=BruzV2.1093G12.1.exon8;Parent=BruzV2.1093G12.1
Bruz_scaf_1093	Mikado_loci	three_prime_UTR	55146	55325	.	+	.	ID=BruzV2.1093G12.1.three_prime_UTR1;Parent=BruzV2.1093G12.1
###
Bruz_scaf_1093	Mikado_loci	superlocus	55786	57584	.	+	.	ID=Mikado_superlocus:Bruz_scaf_1093+:55786-57584;Name=superlocus:Bruz_scaf_1093+:55786-57584
Bruz_scaf_1093	Mikado_loci	gene	55786	57584	20	+	.	ID=BruzV2.1093G14;Name=BruzV2.1093G14;multiexonic=True;superlocus=Mikado_superlocus:Bruz_scaf_1093+:55786-57584
Bruz_scaf_1093	Mikado_loci	mRNA	55786	57584	20	+	.	ID=BruzV2.1093G14.1;Parent=BruzV2.1093G14;Name=BruzV2.1093G14.1;alias=v1_Bruz.1093G14.1;alias=Bruz_scaf_1093.g174.t1;canonical_junctions=1,2,3,4,5,6;canonical_number=6;canonical_proportion=1.0;primary=True
Bruz_scaf_1093	Mikado_loci	exon	55786	55816	.	+	.	ID=BruzV2.1093G14.1.exon1;Parent=BruzV2.1093G14.1
Bruz_scaf_1093	Mikado_loci	five_prime_UTR	55786	55786	.	+	.	ID=BruzV2.1093G14.1.five_prime_UTR1;Parent=BruzV2.1093G14.1
Bruz_scaf_1093	Mikado_loci	CDS	55787	55816	.	+	0	ID=BruzV2.1093G14.1.CDS1;Parent=BruzV2.1093G14.1
Bruz_scaf_1093	Mikado_loci	CDS	56235	56290	.	+	0	ID=BruzV2.1093G14.1.CDS2;Parent=BruzV2.1093G14.1
Bruz_scaf_1093	Mikado_loci	exon	56235	56290	.	+	.	ID=BruzV2.1093G14.1.exon2;Parent=BruzV2.1093G14.1
Bruz_scaf_1093	Mikado_loci	CDS	56377	56554	.	+	1	ID=BruzV2.1093G14.1.CDS3;Parent=BruzV2.1093G14.1
Bruz_scaf_1093	Mikado_loci	exon	56377	56554	.	+	.	ID=BruzV2.1093G14.1.exon3;Parent=BruzV2.1093G14.1
Bruz_scaf_1093	Mikado_loci	CDS	56626	56727	.	+	0	ID=BruzV2.1093G14.1.CDS4;Parent=BruzV2.1093G14.1
Bruz_scaf_1093	Mikado_loci	exon	56626	56727	.	+	.	ID=BruzV2.1093G14.1.exon4;Parent=BruzV2.1093G14.1
Bruz_scaf_1093	Mikado_loci	CDS	56798	56869	.	+	0	ID=BruzV2.1093G14.1.CDS5;Parent=BruzV2.1093G14.1
Bruz_scaf_1093	Mikado_loci	exon	56798	56869	.	+	.	ID=BruzV2.1093G14.1.exon5;Parent=BruzV2.1093G14.1
Bruz_scaf_1093	Mikado_loci	CDS	56963	57028	.	+	0	ID=BruzV2.1093G14.1.CDS6;Parent=BruzV2.1093G14.1
Bruz_scaf_1093	Mikado_loci	exon	56963	57028	.	+	.	ID=BruzV2.1093G14.1.exon6;Parent=BruzV2.1093G14.1
Bruz_scaf_1093	Mikado_loci	CDS	57445	57471	.	+	0	ID=BruzV2.1093G14.1.CDS7;Parent=BruzV2.1093G14.1
Bruz_scaf_1093	Mikado_loci	exon	57445	57584	.	+	.	ID=BruzV2.1093G14.1.exon7;Parent=BruzV2.1093G14.1
Bruz_scaf_1093	Mikado_loci	three_prime_UTR	57472	57584	.	+	.	ID=BruzV2.1093G14.1.three_prime_UTR1;Parent=BruzV2.1093G14.1
###
Bruz_scaf_1093	Mikado_loci	superlocus	58146	62958	.	+	.	ID=Mikado_superlocus:Bruz_scaf_1093+:58146-62958;Name=superlocus:Bruz_scaf_1093+:58146-62958
Bruz_scaf_1093	Mikado_loci	gene	58146	60740	19	+	.	ID=BruzV2.1093G16;Name=BruzV2.1093G16;multiexonic=True;superlocus=Mikado_superlocus:Bruz_scaf_1093+:58146-62958
Bruz_scaf_1093	Mikado_loci	mRNA	58146	60740	19	+	.	ID=BruzV2.1093G16.1;Parent=BruzV2.1093G16;Name=BruzV2.1093G16.1;alias=v1_Bruz.1093G16.1;alias=Bruz_scaf_1093.g175.t1;canonical_junctions=1,2,3,4;canonical_number=4;canonical_proportion=0.5;primary=True
Bruz_scaf_1093	Mikado_loci	exon	58146	58213	.	+	.	ID=BruzV2.1093G16.1.exon1;Parent=BruzV2.1093G16.1
Bruz_scaf_1093	Mikado_loci	five_prime_UTR	58146	58177	.	+	.	ID=BruzV2.1093G16.1.five_prime_UTR1;Parent=BruzV2.1093G16.1
Bruz_scaf_1093	Mikado_loci	CDS	58178	58213	.	+	0	ID=BruzV2.1093G16.1.CDS1;Parent=BruzV2.1093G16.1
Bruz_scaf_1093	Mikado_loci	CDS	58391	58456	.	+	0	ID=BruzV2.1093G16.1.CDS2;Parent=BruzV2.1093G16.1
Bruz_scaf_1093	Mikado_loci	exon	58391	58456	.	+	.	ID=BruzV2.1093G16.1.exon2;Parent=BruzV2.1093G16.1
Bruz_scaf_1093	Mikado_loci	CDS	58536	58609	.	+	0	ID=BruzV2.1093G16.1.CDS3;Parent=BruzV2.1093G16.1
Bruz_scaf_1093	Mikado_loci	exon	58536	58609	.	+	.	ID=BruzV2.1093G16.1.exon3;Parent=BruzV2.1093G16.1
Bruz_scaf_1093	Mikado_loci	CDS	58717	58786	.	+	1	ID=BruzV2.1093G16.1.CDS4;Parent=BruzV2.1093G16.1
Bruz_scaf_1093	Mikado_loci	exon	58717	58786	.	+	.	ID=BruzV2.1093G16.1.exon4;Parent=BruzV2.1093G16.1
Bruz_scaf_1093	Mikado_loci	CDS	59365	59481	.	+	0	ID=BruzV2.1093G16.1.CDS5;Parent=BruzV2.1093G16.1
Bruz_scaf_1093	Mikado_loci	exon	59365	59481	.	+	.	ID=BruzV2.1093G16.1.exon5;Parent=BruzV2.1093G16.1
Bruz_scaf_1093	Mikado_loci	CDS	59791	59865	.	+	0	ID=BruzV2.1093G16.1.CDS6;Parent=BruzV2.1093G16.1
Bruz_scaf_1093	Mikado_loci	exon	59791	59865	.	+	.	ID=BruzV2.1093G16.1.exon6;Parent=BruzV2.1093G16.1
Bruz_scaf_1093	Mikado_loci	CDS	59960	60049	.	+	0	ID=BruzV2.1093G16.1.CDS7;Parent=BruzV2.1093G16.1
Bruz_scaf_1093	Mikado_loci	exon	59960	60049	.	+	.	ID=BruzV2.1093G16.1.exon7;Parent=BruzV2.1093G16.1
Bruz_scaf_1093	Mikado_loci	CDS	60134	60175	.	+	0	ID=BruzV2.1093G16.1.CDS8;Parent=BruzV2.1093G16.1
Bruz_scaf_1093	Mikado_loci	exon	60134	60203	.	+	.	ID=BruzV2.1093G16.1.exon8;Parent=BruzV2.1093G16.1
Bruz_scaf_1093	Mikado_loci	three_prime_UTR	60176	60203	.	+	.	ID=BruzV2.1093G16.1.three_prime_UTR1;Parent=BruzV2.1093G16.1
Bruz_scaf_1093	Mikado_loci	exon	60322	60740	.	+	.	ID=BruzV2.1093G16.1.exon9;Parent=BruzV2.1093G16.1
Bruz_scaf_1093	Mikado_loci	three_prime_UTR	60322	60740	.	+	.	ID=BruzV2.1093G16.1.three_prime_UTR2;Parent=BruzV2.1093G16.1
Bruz_scaf_1093	Mikado_loci	gene	61126	62958	20	+	.	ID=BruzV2.1093G18;Name=BruzV2.1093G18;multiexonic=True;superlocus=Mikado_superlocus:Bruz_scaf_1093+:58146-62958
Bruz_scaf_1093	Mikado_loci	mRNA	61126	62958	20	+	.	ID=BruzV2.1093G18.1;Parent=BruzV2.1093G18;Name=BruzV2.1093G18.1;alias=v1_Bruz.1093G18.1;alias=Bruz_scaf_1093.g176.t1;canonical_junctions=1,2,3;canonical_number=3;canonical_proportion=1.0;primary=True
Bruz_scaf_1093	Mikado_loci	exon	61126	61502	.	+	.	ID=BruzV2.1093G18.1.exon1;Parent=BruzV2.1093G18.1
Bruz_scaf_1093	Mikado_loci	five_prime_UTR	61126	61127	.	+	.	ID=BruzV2.1093G18.1.five_prime_UTR1;Parent=BruzV2.1093G18.1
Bruz_scaf_1093	Mikado_loci	CDS	61128	61502	.	+	0	ID=BruzV2.1093G18.1.CDS1;Parent=BruzV2.1093G18.1
Bruz_scaf_1093	Mikado_loci	CDS	61590	61626	.	+	0	ID=BruzV2.1093G18.1.CDS2;Parent=BruzV2.1093G18.1
Bruz_scaf_1093	Mikado_loci	exon	61590	61626	.	+	.	ID=BruzV2.1093G18.1.exon2;Parent=BruzV2.1093G18.1
Bruz_scaf_1093	Mikado_loci	CDS	62518	62601	.	+	2	ID=BruzV2.1093G18.1.CDS3;Parent=BruzV2.1093G18.1
Bruz_scaf_1093	Mikado_loci	exon	62518	62601	.	+	.	ID=BruzV2.1093G18.1.exon3;Parent=BruzV2.1093G18.1
Bruz_scaf_1093	Mikado_loci	CDS	62720	62772	.	+	2	ID=BruzV2.1093G18.1.CDS4;Parent=BruzV2.1093G18.1
Bruz_scaf_1093	Mikado_loci	exon	62720	62958	.	+	.	ID=BruzV2.1093G18.1.exon4;Parent=BruzV2.1093G18.1
Bruz_scaf_1093	Mikado_loci	three_prime_UTR	62773	62958	.	+	.	ID=BruzV2.1093G18.1.three_prime_UTR1;Parent=BruzV2.1093G18.1
###
Bruz_scaf_1093	Mikado_loci	superlocus	68776	70457	.	+	.	ID=Mikado_superlocus:Bruz_scaf_1093+:68776-70457;Name=superlocus:Bruz_scaf_1093+:68776-70457
Bruz_scaf_1093	Mikado_loci	gene	68776	69507	19	+	.	ID=BruzV2.1093G20;Name=BruzV2.1093G20;multiexonic=False;superlocus=Mikado_superlocus:Bruz_scaf_1093+:68776-70457
Bruz_scaf_1093	Mikado_loci	mRNA	68776	69507	19	+	.	ID=BruzV2.1093G20.1;Parent=BruzV2.1093G20;Name=BruzV2.1093G20.1;alias=v1_Bruz.1093G22.1;alias=MSTRG.2936.1;primary=True
Bruz_scaf_1093	Mikado_loci	exon	68776	69507	.	+	.	ID=BruzV2.1093G20.1.exon1;Parent=BruzV2.1093G20.1
Bruz_scaf_1093	Mikado_loci	five_prime_UTR	68776	68856	.	+	.	ID=BruzV2.1093G20.1.five_prime_UTR1;Parent=BruzV2.1093G20.1
Bruz_scaf_1093	Mikado_loci	CDS	68857	69423	.	+	0	ID=BruzV2.1093G20.1.CDS1;Parent=BruzV2.1093G20.1
Bruz_scaf_1093	Mikado_loci	three_prime_UTR	69424	69507	.	+	.	ID=BruzV2.1093G20.1.three_prime_UTR1;Parent=BruzV2.1093G20.1
###
Bruz_scaf_1093	Mikado_loci	superlocus	67817	68202	.	-	.	ID=Mikado_superlocus:Bruz_scaf_1093-:67817-68202;Name=superlocus:Bruz_scaf_1093-:67817-68202
Bruz_scaf_1093	Mikado_loci	gene	67817	68202	16	-	.	ID=BruzV2.1093G22;Name=BruzV2.1093G22;multiexonic=False;superlocus=Mikado_superlocus:Bruz_scaf_1093-:67817-68202
Bruz_scaf_1093	Mikado_loci	mRNA	67817	68202	16	-	.	ID=BruzV2.1093G22.1;Parent=BruzV2.1093G22;Name=BruzV2.1093G22.1;alias=st_MSTRG.3053.1;primary=True
Bruz_scaf_1093	Mikado_loci	CDS	67817	68200	.	-	0	ID=BruzV2.1093G22.1.CDS1;Parent=BruzV2.1093G22.1
Bruz_scaf_1093	Mikado_loci	exon	67817	68202	.	-	.	ID=BruzV2.1093G22.1.exon1;Parent=BruzV2.1093G22.1
Bruz_scaf_1093	Mikado_loci	five_prime_UTR	68201	68202	.	-	.	ID=BruzV2.1093G22.1.five_prime_UTR1;Parent=BruzV2.1093G22.1
###
Bruz_scaf_1093	Mikado_loci	superlocus	78006	79198	.	+	.	ID=Mikado_superlocus:Bruz_scaf_1093+:78006-79198;Name=superlocus:Bruz_scaf_1093+:78006-79198
Bruz_scaf_1093	Mikado_loci	gene	78006	79198	19	+	.	ID=BruzV2.1093G24;Name=BruzV2.1093G24;multiexonic=False;superlocus=Mikado_superlocus:Bruz_scaf_1093+:78006-79198
Bruz_scaf_1093	Mikado_loci	mRNA	78006	79198	19	+	.	ID=BruzV2.1093G24.1;Parent=BruzV2.1093G24;Name=BruzV2.1093G24.1;alias=v1_Bruz.1093G26.1;alias=MSTRG.2939.1;primary=True
Bruz_scaf_1093	Mikado_loci	exon	78006	79198	.	+	.	ID=BruzV2.1093G24.1.exon1;Parent=BruzV2.1093G24.1
Bruz_scaf_1093	Mikado_loci	five_prime_UTR	78006	78007	.	+	.	ID=BruzV2.1093G24.1.five_prime_UTR1;Parent=BruzV2.1093G24.1
Bruz_scaf_1093	Mikado_loci	CDS	78008	78802	.	+	0	ID=BruzV2.1093G24.1.CDS1;Parent=BruzV2.1093G24.1
Bruz_scaf_1093	Mikado_loci	three_prime_UTR	78803	79198	.	+	.	ID=BruzV2.1093G24.1.three_prime_UTR1;Parent=BruzV2.1093G24.1
###
Bruz_scaf_10930	Mikado_loci	superlocus	9564	11695	.	-	.	ID=Mikado_superlocus:Bruz_scaf_10930-:9564-11695;Name=superlocus:Bruz_scaf_10930-:9564-11695
Bruz_scaf_10930	Mikado_loci	gene	9564	11695	19	-	.	ID=BruzV2.10930G2;Name=BruzV2.10930G2;multiexonic=False;superlocus=Mikado_superlocus:Bruz_scaf_10930-:9564-11695
Bruz_scaf_10930	Mikado_loci	mRNA	9564	11695	19	-	.	ID=BruzV2.10930G2.1;Parent=BruzV2.10930G2;Name=BruzV2.10930G2.1;alias=v1_Bruz.10930G6.1;alias=Bruz_scaf_10930.g20.t1;primary=True
Bruz_scaf_10930	Mikado_loci	exon	9564	11695	.	-	.	ID=BruzV2.10930G2.1.exon1;Parent=BruzV2.10930G2.1
Bruz_scaf_10930	Mikado_loci	three_prime_UTR	9564	9915	.	-	.	ID=BruzV2.10930G2.1.three_prime_UTR1;Parent=BruzV2.10930G2.1
Bruz_scaf_10930	Mikado_loci	CDS	9916	11043	.	-	0	ID=BruzV2.10930G2.1.CDS1;Parent=BruzV2.10930G2.1
Bruz_scaf_10930	Mikado_loci	five_prime_UTR	11044	11695	.	-	.	ID=BruzV2.10930G2.1.five_prime_UTR1;Parent=BruzV2.10930G2.1
###
Bruz_scaf_10931	Mikado_loci	superlocus	4475	5124	.	+	.	ID=Mikado_superlocus:Bruz_scaf_10931+:4475-5124;Name=superlocus:Bruz_scaf_10931+:4475-5124
Bruz_scaf_10931	Mikado_loci	gene	4475	5124	17	+	.	ID=BruzV2.10931G2;Name=BruzV2.10931G2;multiexonic=False;superlocus=Mikado_superlocus:Bruz_scaf_10931+:4475-5124
Bruz_scaf_10931	Mikado_loci	mRNA	4475	5124	17	+	.	ID=BruzV2.10931G2.1;Parent=BruzV2.10931G2;Name=BruzV2.10931G2.1;alias=st_MSTRG.3058.1;primary=True
Bruz_scaf_10931	Mikado_loci	CDS	4475	5122	.	+	0	ID=BruzV2.10931G2.1.CDS1;Parent=BruzV2.10931G2.1
Bruz_scaf_10931	Mikado_loci	exon	4475	5124	.	+	.	ID=BruzV2.10931G2.1.exon1;Parent=BruzV2.10931G2.1
Bruz_scaf_10931	Mikado_loci	three_prime_UTR	5123	5124	.	+	.	ID=BruzV2.10931G2.1.three_prime_UTR1;Parent=BruzV2.10931G2.1
###
Bruz_scaf_10936	Mikado_loci	superlocus	1918	3647	.	+	.	ID=Mikado_superlocus:Bruz_scaf_10936+:1918-3647;Name=superlocus:Bruz_scaf_10936+:1918-3647
Bruz_scaf_10936	Mikado_loci	gene	1918	3647	18	+	.	ID=BruzV2.10936G2;Name=BruzV2.10936G2;multiexonic=False;superlocus=Mikado_superlocus:Bruz_scaf_10936+:1918-3647
Bruz_scaf_10936	Mikado_loci	mRNA	1918	3647	18	+	.	ID=BruzV2.10936G2.1;Parent=BruzV2.10936G2;Name=BruzV2.10936G2.1;alias=st_MSTRG.3061.1;primary=True
Bruz_scaf_10936	Mikado_loci	exon	1918	3647	.	+	.	ID=BruzV2.10936G2.1.exon1;Parent=BruzV2.10936G2.1
Bruz_scaf_10936	Mikado_loci	five_prime_UTR	1918	1975	.	+	.	ID=BruzV2.10936G2.1.five_prime_UTR1;Parent=BruzV2.10936G2.1
Bruz_scaf_10936	Mikado_loci	CDS	1976	2872	.	+	0	ID=BruzV2.10936G2.1.CDS1;Parent=BruzV2.10936G2.1
Bruz_scaf_10936	Mikado_loci	three_prime_UTR	2873	3647	.	+	.	ID=BruzV2.10936G2.1.three_prime_UTR1;Parent=BruzV2.10936G2.1
###
Bruz_scaf_10936	Mikado_loci	superlocus	14395	14947	.	+	.	ID=Mikado_superlocus:Bruz_scaf_10936+:14395-14947;Name=superlocus:Bruz_scaf_10936+:14395-14947
Bruz_scaf_10936	Mikado_loci	gene	14395	14947	18	+	.	ID=BruzV2.10936G4;Name=BruzV2.10936G4;multiexonic=False;superlocus=Mikado_superlocus:Bruz_scaf_10936+:14395-14947
Bruz_scaf_10936	Mikado_loci	mRNA	14395	14947	18	+	.	ID=BruzV2.10936G4.1;Parent=BruzV2.10936G4;Name=BruzV2.10936G4.1;alias=st_MSTRG.3062.1;primary=True
Bruz_scaf_10936	Mikado_loci	exon	14395	14947	.	+	.	ID=BruzV2.10936G4.1.exon1;Parent=BruzV2.10936G4.1
Bruz_scaf_10936	Mikado_loci	five_prime_UTR	14395	14395	.	+	.	ID=BruzV2.10936G4.1.five_prime_UTR1;Parent=BruzV2.10936G4.1
Bruz_scaf_10936	Mikado_loci	CDS	14396	14761	.	+	0	ID=BruzV2.10936G4.1.CDS1;Parent=BruzV2.10936G4.1
Bruz_scaf_10936	Mikado_loci	three_prime_UTR	14762	14947	.	+	.	ID=BruzV2.10936G4.1.three_prime_UTR1;Parent=BruzV2.10936G4.1
###
Bruz_scaf_10937	Mikado_loci	superlocus	316	1273	.	+	.	ID=Mikado_superlocus:Bruz_scaf_10937+:316-1273;Name=superlocus:Bruz_scaf_10937+:316-1273
Bruz_scaf_10937	Mikado_loci	gene	316	1273	18	+	.	ID=BruzV2.10937G2;Name=BruzV2.10937G2;multiexonic=False;superlocus=Mikado_superlocus:Bruz_scaf_10937+:316-1273
Bruz_scaf_10937	Mikado_loci	mRNA	316	1273	18	+	.	ID=BruzV2.10937G2.1;Parent=BruzV2.10937G2;Name=BruzV2.10937G2.1;alias=st_MSTRG.3063.1;primary=True
Bruz_scaf_10937	Mikado_loci	exon	316	1273	.	+	.	ID=BruzV2.10937G2.1.exon1;Parent=BruzV2.10937G2.1
Bruz_scaf_10937	Mikado_loci	five_prime_UTR	316	593	.	+	.	ID=BruzV2.10937G2.1.five_prime_UTR1;Parent=BruzV2.10937G2.1
Bruz_scaf_10937	Mikado_loci	CDS	594	1064	.	+	0	ID=BruzV2.10937G2.1.CDS1;Parent=BruzV2.10937G2.1
Bruz_scaf_10937	Mikado_loci	three_prime_UTR	1065	1273	.	+	.	ID=BruzV2.10937G2.1.three_prime_UTR1;Parent=BruzV2.10937G2.1
###
Bruz_scaf_10937	Mikado_loci	superlocus	8476	11172	.	+	.	ID=Mikado_superlocus:Bruz_scaf_10937+:8476-11172;Name=superlocus:Bruz_scaf_10937+:8476-11172
Bruz_scaf_10937	Mikado_loci	gene	8476	10760	19	+	.	ID=BruzV2.10937G4;Name=BruzV2.10937G4;multiexonic=True;superlocus=Mikado_superlocus:Bruz_scaf_10937+:8476-11172
Bruz_scaf_10937	Mikado_loci	mRNA	8476	10760	19	+	.	ID=BruzV2.10937G4.1;Parent=BruzV2.10937G4;Name=BruzV2.10937G4.1;alias=v1_Bruz.10937G6.1;alias=Bruz_scaf_10937.g22.t1;canonical_junctions=1;canonical_number=1;canonical_proportion=1.0;primary=True
Bruz_scaf_10937	Mikado_loci	exon	8476	9067	.	+	.	ID=BruzV2.10937G4.1.exon1;Parent=BruzV2.10937G4.1
Bruz_scaf_10937	Mikado_loci	five_prime_UTR	8476	8477	.	+	.	ID=BruzV2.10937G4.1.five_prime_UTR1;Parent=BruzV2.10937G4.1
Bruz_scaf_10937	Mikado_loci	CDS	8478	9067	.	+	0	ID=BruzV2.10937G4.1.CDS1;Parent=BruzV2.10937G4.1
Bruz_scaf_10937	Mikado_loci	CDS	9519	10545	.	+	1	ID=BruzV2.10937G4.1.CDS2;Parent=BruzV2.10937G4.1
Bruz_scaf_10937	Mikado_loci	exon	9519	10760	.	+	.	ID=BruzV2.10937G4.1.exon2;Parent=BruzV2.10937G4.1
Bruz_scaf_10937	Mikado_loci	three_prime_UTR	10546	10760	.	+	.	ID=BruzV2.10937G4.1.three_prime_UTR1;Parent=BruzV2.10937G4.1
###
Bruz_scaf_10939	Mikado_loci	superlocus	26	1037	.	-	.	ID=Mikado_superlocus:Bruz_scaf_10939-:26-1037;Name=superlocus:Bruz_scaf_10939-:26-1037
Bruz_scaf_10939	Mikado_loci	gene	26	1037	19	-	.	ID=BruzV2.10939G2;Name=BruzV2.10939G2;multiexonic=False;superlocus=Mikado_superlocus:Bruz_scaf_10939-:26-1037
Bruz_scaf_10939	Mikado_loci	mRNA	26	1037	19	-	.	ID=BruzV2.10939G2.1;Parent=BruzV2.10939G2;Name=BruzV2.10939G2.1;alias=v1_Bruz.10939G2.1;alias=MSTRG.2952.1;primary=True
Bruz_scaf_10939	Mikado_loci	exon	26	1037	.	-	.	ID=BruzV2.10939G2.1.exon1;Parent=BruzV2.10939G2.1
Bruz_scaf_10939	Mikado_loci	three_prime_UTR	26	488	.	-	.	ID=BruzV2.10939G2.1.three_prime_UTR1;Parent=BruzV2.10939G2.1
Bruz_scaf_10939	Mikado_loci	CDS	489	887	.	-	0	ID=BruzV2.10939G2.1.CDS1;Parent=BruzV2.10939G2.1
Bruz_scaf_10939	Mikado_loci	five_prime_UTR	888	1037	.	-	.	ID=BruzV2.10939G2.1.five_prime_UTR1;Parent=BruzV2.10939G2.1
###
Bruz_scaf_1094	Mikado_loci	superlocus	40981	44414	.	-	.	ID=Mikado_superlocus:Bruz_scaf_1094-:40981-44414;Name=superlocus:Bruz_scaf_1094-:40981-44414
Bruz_scaf_1094	Mikado_loci	gene	40981	43745	20	-	.	ID=BruzV2.1094G2;Name=BruzV2.1094G2;multiexonic=True;superlocus=Mikado_superlocus:Bruz_scaf_1094-:40981-44414
Bruz_scaf_1094	Mikado_loci	mRNA	40981	43745	20	-	.	ID=BruzV2.1094G2.1;Parent=BruzV2.1094G2;Name=BruzV2.1094G2.1;alias=v1_Bruz.1094G2.1;alias=Bruz_scaf_1094.g179.t1;canonical_junctions=1,2,3;canonical_number=3;canonical_proportion=1.0;primary=True
Bruz_scaf_1094	Mikado_loci	exon	40981	41593	.	-	.	ID=BruzV2.1094G2.1.exon1;Parent=BruzV2.1094G2.1
Bruz_scaf_1094	Mikado_loci	three_prime_UTR	40981	41145	.	-	.	ID=BruzV2.1094G2.1.three_prime_UTR1;Parent=BruzV2.1094G2.1
Bruz_scaf_1094	Mikado_loci	CDS	41146	41593	.	-	1	ID=BruzV2.1094G2.1.CDS1;Parent=BruzV2.1094G2.1
Bruz_scaf_1094	Mikado_loci	CDS	41661	42088	.	-	0	ID=BruzV2.1094G2.1.CDS2;Parent=BruzV2.1094G2.1
Bruz_scaf_1094	Mikado_loci	exon	41661	42088	.	-	.	ID=BruzV2.1094G2.1.exon2;Parent=BruzV2.1094G2.1
Bruz_scaf_1094	Mikado_loci	CDS	42157	42299	.	-	2	ID=BruzV2.1094G2.1.CDS3;Parent=BruzV2.1094G2.1
Bruz_scaf_1094	Mikado_loci	exon	42157	42299	.	-	.	ID=BruzV2.1094G2.1.exon3;Parent=BruzV2.1094G2.1
Bruz_scaf_1094	Mikado_loci	CDS	42955	43744	.	-	0	ID=BruzV2.1094G2.1.CDS4;Parent=BruzV2.1094G2.1
Bruz_scaf_1094	Mikado_loci	exon	42955	43745	.	-	.	ID=BruzV2.1094G2.1.exon4;Parent=BruzV2.1094G2.1
Bruz_scaf_1094	Mikado_loci	five_prime_UTR	43745	43745	.	-	.	ID=BruzV2.1094G2.1.five_prime_UTR1;Parent=BruzV2.1094G2.1
###
Bruz_scaf_1094	Mikado_loci	superlocus	53517	55562	.	+	.	ID=Mikado_superlocus:Bruz_scaf_1094+:53517-55562;Name=superlocus:Bruz_scaf_1094+:53517-55562
Bruz_scaf_1094	Mikado_loci	gene	53517	54554	18	+	.	ID=BruzV2.1094G4;Name=BruzV2.1094G4;multiexonic=False;superlocus=Mikado_superlocus:Bruz_scaf_1094+:53517-55562
Bruz_scaf_1094	Mikado_loci	mRNA	53517	54554	18	+	.	ID=BruzV2.1094G4.1;Parent=BruzV2.1094G4;Name=BruzV2.1094G4.1;alias=st_MSTRG.3071.1;primary=True
Bruz_scaf_1094	Mikado_loci	exon	53517	54554	.	+	.	ID=BruzV2.1094G4.1.exon1;Parent=BruzV2.1094G4.1
Bruz_scaf_1094	Mikado_loci	five_prime_UTR	53517	53986	.	+	.	ID=BruzV2.1094G4.1.five_prime_UTR1;Parent=BruzV2.1094G4.1
Bruz_scaf_1094	Mikado_loci	CDS	53987	54295	.	+	0	ID=BruzV2.1094G4.1.CDS1;Parent=BruzV2.1094G4.1
Bruz_scaf_1094	Mikado_loci	three_prime_UTR	54296	54554	.	+	.	ID=BruzV2.1094G4.1.three_prime_UTR1;Parent=BruzV2.1094G4.1
Bruz_scaf_1094	Mikado_loci	gene	53636	55562	20	+	.	ID=BruzV2.1094G6;Name=BruzV2.1094G6;multiexonic=True;superlocus=Mikado_superlocus:Bruz_scaf_1094+:53517-55562
Bruz_scaf_1094	Mikado_loci	mRNA	53636	55562	20	+	.	ID=BruzV2.1094G6.1;Parent=BruzV2.1094G6;Name=BruzV2.1094G6.1;alias=v1_Bruz.1094G4.1;alias=Bruz_scaf_1094.g180.t2;canonical_junctions=1,2,3;canonical_number=3;canonical_proportion=1.0;primary=True
Bruz_scaf_1094	Mikado_loci	exon	53636	53882	.	+	.	ID=BruzV2.1094G6.1.exon1;Parent=BruzV2.1094G6.1
Bruz_scaf_1094	Mikado_loci	five_prime_UTR	53636	53730	.	+	.	ID=BruzV2.1094G6.1.five_prime_UTR1;Parent=BruzV2.1094G6.1
Bruz_scaf_1094	Mikado_loci	CDS	53731	53882	.	+	0	ID=BruzV2.1094G6.1.CDS1;Parent=BruzV2.1094G6.1
Bruz_scaf_1094	Mikado_loci	CDS	54336	54536	.	+	1	ID=BruzV2.1094G6.1.CDS2;Parent=BruzV2.1094G6.1
Bruz_scaf_1094	Mikado_loci	exon	54336	54536	.	+	.	ID=BruzV2.1094G6.1.exon2;Parent=BruzV2.1094G6.1
Bruz_scaf_1094	Mikado_loci	CDS	54859	55036	.	+	1	ID=BruzV2.1094G6.1.CDS3;Parent=BruzV2.1094G6.1
Bruz_scaf_1094	Mikado_loci	exon	54859	55036	.	+	.	ID=BruzV2.1094G6.1.exon3;Parent=BruzV2.1094G6.1
Bruz_scaf_1094	Mikado_loci	CDS	55282	55323	.	+	0	ID=BruzV2.1094G6.1.CDS4;Parent=BruzV2.1094G6.1
Bruz_scaf_1094	Mikado_loci	exon	55282	55562	.	+	.	ID=BruzV2.1094G6.1.exon4;Parent=BruzV2.1094G6.1
Bruz_scaf_1094	Mikado_loci	three_prime_UTR	55324	55562	.	+	.	ID=BruzV2.1094G6.1.three_prime_UTR1;Parent=BruzV2.1094G6.1
###
Bruz_scaf_1094	Mikado_loci	superlocus	61886	64616	.	+	.	ID=Mikado_superlocus:Bruz_scaf_1094+:61886-64616;Name=superlocus:Bruz_scaf_1094+:61886-64616
Bruz_scaf_1094	Mikado_loci	gene	61886	64611	20	+	.	ID=BruzV2.1094G8;Name=BruzV2.1094G8;multiexonic=True;superlocus=Mikado_superlocus:Bruz_scaf_1094+:61886-64616
Bruz_scaf_1094	Mikado_loci	mRNA	61886	64611	20	+	.	ID=BruzV2.1094G8.1;Parent=BruzV2.1094G8;Name=BruzV2.1094G8.1;alias=v1_Bruz.1094G8.1;alias=Bruz_scaf_1094.g181.t1;canonical_junctions=1,2;canonical_number=2;canonical_proportion=0.6666666666666666;primary=True
Bruz_scaf_1094	Mikado_loci	exon	61886	61911	.	+	.	ID=BruzV2.1094G8.1.exon1;Parent=BruzV2.1094G8.1
Bruz_scaf_1094	Mikado_loci	five_prime_UTR	61886	61911	.	+	.	ID=BruzV2.1094G8.1.five_prime_UTR1;Parent=BruzV2.1094G8.1
Bruz_scaf_1094	Mikado_loci	exon	62214	62480	.	+	.	ID=BruzV2.1094G8.1.exon2;Parent=BruzV2.1094G8.1
Bruz_scaf_1094	Mikado_loci	five_prime_UTR	62214	62480	.	+	.	ID=BruzV2.1094G8.1.five_prime_UTR2;Parent=BruzV2.1094G8.1
Bruz_scaf_1094	Mikado_loci	exon	62566	62844	.	+	.	ID=BruzV2.1094G8.1.exon3;Parent=BruzV2.1094G8.1
Bruz_scaf_1094	Mikado_loci	five_prime_UTR	62566	62665	.	+	.	ID=BruzV2.1094G8.1.five_prime_UTR3;Parent=BruzV2.1094G8.1
Bruz_scaf_1094	Mikado_loci	CDS	62666	62844	.	+	0	ID=BruzV2.1094G8.1.CDS1;Parent=BruzV2.1094G8.1
Bruz_scaf_1094	Mikado_loci	CDS	64209	64443	.	+	1	ID=BruzV2.1094G8.1.CDS2;Parent=BruzV2.1094G8.1
Bruz_scaf_1094	Mikado_loci	exon	64209	64611	.	+	.	ID=BruzV2.1094G8.1.exon4;Parent=BruzV2.1094G8.1
Bruz_scaf_1094	Mikado_loci	three_prime_UTR	64444	64611	.	+	.	ID=BruzV2.1094G8.1.three_prime_UTR1;Parent=BruzV2.1094G8.1
Bruz_scaf_1094	Mikado_loci	gene	62058	64616	18	+	.	ID=BruzV2.1094G10;Name=BruzV2.1094G10;multiexonic=False;superlocus=Mikado_superlocus:Bruz_scaf_1094+:61886-64616
Bruz_scaf_1094	Mikado_loci	mRNA	62058	64616	18	+	.	ID=BruzV2.1094G10.1;Parent=BruzV2.1094G10;Name=BruzV2.1094G10.1;alias=st_MSTRG.3075.1;primary=True
Bruz_scaf_1094	Mikado_loci	exon	62058	64616	.	+	.	ID=BruzV2.1094G10.1.exon1;Parent=BruzV2.1094G10.1
Bruz_scaf_1094	Mikado_loci	five_prime_UTR	62058	63249	.	+	.	ID=BruzV2.1094G10.1.five_prime_UTR1;Parent=BruzV2.1094G10.1
Bruz_scaf_1094	Mikado_loci	CDS	63250	64062	.	+	0	ID=BruzV2.1094G10.1.CDS1;Parent=BruzV2.1094G10.1
Bruz_scaf_1094	Mikado_loci	three_prime_UTR	64063	64616	.	+	.	ID=BruzV2.1094G10.1.three_prime_UTR1;Parent=BruzV2.1094G10.1
###
Bruz_scaf_10940	Mikado_loci	superlocus	1422	3068	.	-	.	ID=Mikado_superlocus:Bruz_scaf_10940-:1422-3068;Name=superlocus:Bruz_scaf_10940-:1422-3068
Bruz_scaf_10940	Mikado_loci	gene	1422	3068	18	-	.	ID=BruzV2.10940G2;Name=BruzV2.10940G2;multiexonic=False;superlocus=Mikado_superlocus:Bruz_scaf_10940-:1422-3068
Bruz_scaf_10940	Mikado_loci	mRNA	1422	3068	18	-	.	ID=BruzV2.10940G2.1;Parent=BruzV2.10940G2;Name=BruzV2.10940G2.1;alias=st_MSTRG.3077.1;primary=True
Bruz_scaf_10940	Mikado_loci	exon	1422	3068	.	-	.	ID=BruzV2.10940G2.1.exon1;Parent=BruzV2.10940G2.1
Bruz_scaf_10940	Mikado_loci	three_prime_UTR	1422	1537	.	-	.	ID=BruzV2.10940G2.1.three_prime_UTR1;Parent=BruzV2.10940G2.1
Bruz_scaf_10940	Mikado_loci	CDS	1538	1846	.	-	0	ID=BruzV2.10940G2.1.CDS1;Parent=BruzV2.10940G2.1
Bruz_scaf_10940	Mikado_loci	five_prime_UTR	1847	3068	.	-	.	ID=BruzV2.10940G2.1.five_prime_UTR1;Parent=BruzV2.10940G2.1
###
Bruz_scaf_10940	Mikado_loci	superlocus	4618	5015	.	-	.	ID=Mikado_superlocus:Bruz_scaf_10940-:4618-5015;Name=superlocus:Bruz_scaf_10940-:4618-5015
Bruz_scaf_10940	Mikado_loci	gene	4618	5015	17	-	.	ID=BruzV2.10940G4;Name=BruzV2.10940G4;multiexonic=False;superlocus=Mikado_superlocus:Bruz_scaf_10940-:4618-5015
Bruz_scaf_10940	Mikado_loci	mRNA	4618	5015	17	-	.	ID=BruzV2.10940G4.1;Parent=BruzV2.10940G4;Name=BruzV2.10940G4.1;alias=st_MSTRG.3078.1;primary=True
Bruz_scaf_10940	Mikado_loci	exon	4618	5015	.	-	.	ID=BruzV2.10940G4.1.exon1;Parent=BruzV2.10940G4.1
Bruz_scaf_10940	Mikado_loci	three_prime_UTR	4618	4679	.	-	.	ID=BruzV2.10940G4.1.three_prime_UTR1;Parent=BruzV2.10940G4.1
Bruz_scaf_10940	Mikado_loci	CDS	4680	5015	.	-	0	ID=BruzV2.10940G4.1.CDS1;Parent=BruzV2.10940G4.1
###
Bruz_scaf_10940	Mikado_loci	superlocus	7060	9173	.	-	.	ID=Mikado_superlocus:Bruz_scaf_10940-:7060-9173;Name=superlocus:Bruz_scaf_10940-:7060-9173
Bruz_scaf_10940	Mikado_loci	gene	7615	9095	20	-	.	ID=BruzV2.10940G6;Name=BruzV2.10940G6;multiexonic=True;superlocus=Mikado_superlocus:Bruz_scaf_10940-:7060-9173
Bruz_scaf_10940	Mikado_loci	mRNA	7615	9095	20	-	.	ID=BruzV2.10940G6.1;Parent=BruzV2.10940G6;Name=BruzV2.10940G6.1;alias=v1_Bruz.10940G6.1;alias=Bruz_scaf_10940.g23.t1;canonical_junctions=1,2;canonical_number=2;canonical_proportion=1.0;primary=True
Bruz_scaf_10940	Mikado_loci	exon	7615	7997	.	-	.	ID=BruzV2.10940G6.1.exon1;Parent=BruzV2.10940G6.1
Bruz_scaf_10940	Mikado_loci	three_prime_UTR	7615	7861	.	-	.	ID=BruzV2.10940G6.1.three_prime_UTR1;Parent=BruzV2.10940G6.1
Bruz_scaf_10940	Mikado_loci	CDS	7862	7997	.	-	1	ID=BruzV2.10940G6.1.CDS1;Parent=BruzV2.10940G6.1
Bruz_scaf_10940	Mikado_loci	CDS	8081	8218	.	-	1	ID=BruzV2.10940G6.1.CDS2;Parent=BruzV2.10940G6.1
Bruz_scaf_10940	Mikado_loci	exon	8081	8218	.	-	.	ID=BruzV2.10940G6.1.exon2;Parent=BruzV2.10940G6.1
Bruz_scaf_10940	Mikado_loci	CDS	8576	9093	.	-	0	ID=BruzV2.10940G6.1.CDS3;Parent=BruzV2.10940G6.1
Bruz_scaf_10940	Mikado_loci	exon	8576	9095	.	-	.	ID=BruzV2.10940G6.1.exon3;Parent=BruzV2.10940G6.1
Bruz_scaf_10940	Mikado_loci	five_prime_UTR	9094	9095	.	-	.	ID=BruzV2.10940G6.1.five_prime_UTR1;Parent=BruzV2.10940G6.1
###
Bruz_scaf_10940	Mikado_loci	superlocus	10896	13465	.	-	.	ID=Mikado_superlocus:Bruz_scaf_10940-:10896-13465;Name=superlocus:Bruz_scaf_10940-:10896-13465
Bruz_scaf_10940	Mikado_loci	gene	11004	13455	20	-	.	ID=BruzV2.10940G8;Name=BruzV2.10940G8;multiexonic=True;superlocus=Mikado_superlocus:Bruz_scaf_10940-:10896-13465
Bruz_scaf_10940	Mikado_loci	mRNA	11004	13455	20	-	.	ID=BruzV2.10940G8.1;Parent=BruzV2.10940G8;Name=BruzV2.10940G8.1;alias=v1_Bruz.10940G8.1;alias=Bruz_scaf_10940.g24.t1;canonical_junctions=1,2,3,4;canonical_number=4;canonical_proportion=1.0;primary=True
Bruz_scaf_10940	Mikado_loci	exon	11004	11378	.	-	.	ID=BruzV2.10940G8.1.exon1;Parent=BruzV2.10940G8.1
Bruz_scaf_10940	Mikado_loci	three_prime_UTR	11004	11234	.	-	.	ID=BruzV2.10940G8.1.three_prime_UTR1;Parent=BruzV2.10940G8.1
Bruz_scaf_10940	Mikado_loci	CDS	11235	11378	.	-	0	ID=BruzV2.10940G8.1.CDS1;Parent=BruzV2.10940G8.1
Bruz_scaf_10940	Mikado_loci	CDS	11474	12064	.	-	0	ID=BruzV2.10940G8.1.CDS2;Parent=BruzV2.10940G8.1
Bruz_scaf_10940	Mikado_loci	exon	11474	12064	.	-	.	ID=BruzV2.10940G8.1.exon2;Parent=BruzV2.10940G8.1
Bruz_scaf_10940	Mikado_loci	CDS	12160	12429	.	-	0	ID=BruzV2.10940G8.1.CDS3;Parent=BruzV2.10940G8.1
Bruz_scaf_10940	Mikado_loci	exon	12160	12429	.	-	.	ID=BruzV2.10940G8.1.exon3;Parent=BruzV2.10940G8.1
Bruz_scaf_10940	Mikado_loci	CDS	12520	12786	.	-	0	ID=BruzV2.10940G8.1.CDS4;Parent=BruzV2.10940G8.1
Bruz_scaf_10940	Mikado_loci	exon	12520	12786	.	-	.	ID=BruzV2.10940G8.1.exon4;Parent=BruzV2.10940G8.1
Bruz_scaf_10940	Mikado_loci	CDS	12911	13051	.	-	0	ID=BruzV2.10940G8.1.CDS5;Parent=BruzV2.10940G8.1
Bruz_scaf_10940	Mikado_loci	exon	12911	13455	.	-	.	ID=BruzV2.10940G8.1.exon5;Parent=BruzV2.10940G8.1
Bruz_scaf_10940	Mikado_loci	five_prime_UTR	13052	13455	.	-	.	ID=BruzV2.10940G8.1.five_prime_UTR1;Parent=BruzV2.10940G8.1
###
Bruz_scaf_10944	Mikado_loci	superlocus	393	1579	.	+	.	ID=Mikado_superlocus:Bruz_scaf_10944+:393-1579;Name=superlocus:Bruz_scaf_10944+:393-1579
Bruz_scaf_10944	Mikado_loci	gene	393	1579	18	+	.	ID=BruzV2.10944G2;Name=BruzV2.10944G2;multiexonic=False;superlocus=Mikado_superlocus:Bruz_scaf_10944+:393-1579
Bruz_scaf_10944	Mikado_loci	mRNA	393	1579	18	+	.	ID=BruzV2.10944G2.1;Parent=BruzV2.10944G2;Name=BruzV2.10944G2.1;alias=st_MSTRG.3081.1;primary=True
Bruz_scaf_10944	Mikado_loci	exon	393	1579	.	+	.	ID=BruzV2.10944G2.1.exon1;Parent=BruzV2.10944G2.1
Bruz_scaf_10944	Mikado_loci	five_prime_UTR	393	394	.	+	.	ID=BruzV2.10944G2.1.five_prime_UTR1;Parent=BruzV2.10944G2.1
Bruz_scaf_10944	Mikado_loci	CDS	395	1255	.	+	0	ID=BruzV2.10944G2.1.CDS1;Parent=BruzV2.10944G2.1
Bruz_scaf_10944	Mikado_loci	three_prime_UTR	1256	1579	.	+	.	ID=BruzV2.10944G2.1.three_prime_UTR1;Parent=BruzV2.10944G2.1
###
Bruz_scaf_10946	Mikado_loci	superlocus	1026	2365	.	+	.	ID=Mikado_superlocus:Bruz_scaf_10946+:1026-2365;Name=superlocus:Bruz_scaf_10946+:1026-2365
Bruz_scaf_10946	Mikado_loci	gene	1026	2365	18	+	.	ID=BruzV2.10946G2;Name=BruzV2.10946G2;multiexonic=False;superlocus=Mikado_superlocus:Bruz_scaf_10946+:1026-2365
Bruz_scaf_10946	Mikado_loci	mRNA	1026	2365	18	+	.	ID=BruzV2.10946G2.1;Parent=BruzV2.10946G2;Name=BruzV2.10946G2.1;alias=st_MSTRG.3084.1;primary=True
Bruz_scaf_10946	Mikado_loci	exon	1026	2365	.	+	.	ID=BruzV2.10946G2.1.exon1;Parent=BruzV2.10946G2.1
Bruz_scaf_10946	Mikado_loci	five_prime_UTR	1026	1026	.	+	.	ID=BruzV2.10946G2.1.five_prime_UTR1;Parent=BruzV2.10946G2.1
Bruz_scaf_10946	Mikado_loci	CDS	1027	2016	.	+	0	ID=BruzV2.10946G2.1.CDS1;Parent=BruzV2.10946G2.1
Bruz_scaf_10946	Mikado_loci	three_prime_UTR	2017	2365	.	+	.	ID=BruzV2.10946G2.1.three_prime_UTR1;Parent=BruzV2.10946G2.1
###
Bruz_scaf_10946	Mikado_loci	superlocus	2367	7125	.	-	.	ID=Mikado_superlocus:Bruz_scaf_10946-:2367-7125;Name=superlocus:Bruz_scaf_10946-:2367-7125
Bruz_scaf_10946	Mikado_loci	gene	2367	7125	18	-	.	ID=BruzV2.10946G4;Name=BruzV2.10946G4;multiexonic=True;superlocus=Mikado_superlocus:Bruz_scaf_10946-:2367-7125
Bruz_scaf_10946	Mikado_loci	mRNA	2367	7125	18	-	.	ID=BruzV2.10946G4.1;Parent=BruzV2.10946G4;Name=BruzV2.10946G4.1;alias=v1_Bruz.10946G4.1;alias=Bruz_scaf_10946.g26.t1;canonical_junctions=1,2,3,4,5,6,7,8;canonical_number=8;canonical_proportion=1.0;primary=True
Bruz_scaf_10946	Mikado_loci	exon	2367	2431	.	-	.	ID=BruzV2.10946G4.1.exon1;Parent=BruzV2.10946G4.1
Bruz_scaf_10946	Mikado_loci	three_prime_UTR	2367	2431	.	-	.	ID=BruzV2.10946G4.1.three_prime_UTR1;Parent=BruzV2.10946G4.1
Bruz_scaf_10946	Mikado_loci	exon	2523	3025	.	-	.	ID=BruzV2.10946G4.1.exon2;Parent=BruzV2.10946G4.1
Bruz_scaf_10946	Mikado_loci	three_prime_UTR	2523	2929	.	-	.	ID=BruzV2.10946G4.1.three_prime_UTR2;Parent=BruzV2.10946G4.1
Bruz_scaf_10946	Mikado_loci	CDS	2930	3025	.	-	0	ID=BruzV2.10946G4.1.CDS1;Parent=BruzV2.10946G4.1
Bruz_scaf_10946	Mikado_loci	CDS	3105	3176	.	-	0	ID=BruzV2.10946G4.1.CDS2;Parent=BruzV2.10946G4.1
Bruz_scaf_10946	Mikado_loci	exon	3105	3176	.	-	.	ID=BruzV2.10946G4.1.exon3;Parent=BruzV2.10946G4.1
Bruz_scaf_10946	Mikado_loci	CDS	4454	4601	.	-	1	ID=BruzV2.10946G4.1.CDS3;Parent=BruzV2.10946G4.1
Bruz_scaf_10946	Mikado_loci	exon	4454	4601	.	-	.	ID=BruzV2.10946G4.1.exon4;Parent=BruzV2.10946G4.1
Bruz_scaf_10946	Mikado_loci	CDS	4691	4836	.	-	0	ID=BruzV2.10946G4.1.CDS4;Parent=BruzV2.10946G4.1
Bruz_scaf_10946	Mikado_loci	exon	4691	4836	.	-	.	ID=BruzV2.10946G4.1.exon5;Parent=BruzV2.10946G4.1
Bruz_scaf_10946	Mikado_loci	CDS	5480	5718	.	-	2	ID=BruzV2.10946G4.1.CDS5;Parent=BruzV2.10946G4.1
Bruz_scaf_10946	Mikado_loci	exon	5480	5718	.	-	.	ID=BruzV2.10946G4.1.exon6;Parent=BruzV2.10946G4.1
Bruz_scaf_10946	Mikado_loci	CDS	5795	5992	.	-	2	ID=BruzV2.10946G4.1.CDS6;Parent=BruzV2.10946G4.1
Bruz_scaf_10946	Mikado_loci	exon	5795	5992	.	-	.	ID=BruzV2.10946G4.1.exon7;Parent=BruzV2.10946G4.1
Bruz_scaf_10946	Mikado_loci	CDS	6797	6909	.	-	1	ID=BruzV2.10946G4.1.CDS7;Parent=BruzV2.10946G4.1
Bruz_scaf_10946	Mikado_loci	exon	6797	6909	.	-	.	ID=BruzV2.10946G4.1.exon8;Parent=BruzV2.10946G4.1
Bruz_scaf_10946	Mikado_loci	CDS	6996	7123	.	-	0	ID=BruzV2.10946G4.1.CDS8;Parent=BruzV2.10946G4.1
Bruz_scaf_10946	Mikado_loci	exon	6996	7125	.	-	.	ID=BruzV2.10946G4.1.exon9;Parent=BruzV2.10946G4.1
Bruz_scaf_10946	Mikado_loci	five_prime_UTR	7124	7125	.	-	.	ID=BruzV2.10946G4.1.five_prime_UTR1;Parent=BruzV2.10946G4.1
###
Bruz_scaf_1095	Mikado_loci	superlocus	15198	20595	.	-	.	ID=Mikado_superlocus:Bruz_scaf_1095-:15198-20595;Name=superlocus:Bruz_scaf_1095-:15198-20595
Bruz_scaf_1095	Mikado_loci	gene	15427	20595	20	-	.	ID=BruzV2.1095G2;Name=BruzV2.1095G2;multiexonic=True;superlocus=Mikado_superlocus:Bruz_scaf_1095-:15198-20595
Bruz_scaf_1095	Mikado_loci	mRNA	15427	20595	20	-	.	ID=BruzV2.1095G2.1;Parent=BruzV2.1095G2;Name=BruzV2.1095G2.1;alias=v1_Bruz.1095G6.1;alias=Bruz_scaf_1095.g182.t1;canonical_junctions=1,2,3,4,5,6,7;canonical_number=7;canonical_proportion=1.0;primary=True
Bruz_scaf_1095	Mikado_loci	exon	15427	15931	.	-	.	ID=BruzV2.1095G2.1.exon1;Parent=BruzV2.1095G2.1
Bruz_scaf_1095	Mikado_loci	three_prime_UTR	15427	15838	.	-	.	ID=BruzV2.1095G2.1.three_prime_UTR1;Parent=BruzV2.1095G2.1
Bruz_scaf_1095	Mikado_loci	CDS	15839	15931	.	-	0	ID=BruzV2.1095G2.1.CDS1;Parent=BruzV2.1095G2.1
Bruz_scaf_1095	Mikado_loci	CDS	16023	16704	.	-	1	ID=BruzV2.1095G2.1.CDS2;Parent=BruzV2.1095G2.1
Bruz_scaf_1095	Mikado_loci	exon	16023	16704	.	-	.	ID=BruzV2.1095G2.1.exon2;Parent=BruzV2.1095G2.1
Bruz_scaf_1095	Mikado_loci	CDS	17120	17438	.	-	2	ID=BruzV2.1095G2.1.CDS3;Parent=BruzV2.1095G2.1
Bruz_scaf_1095	Mikado_loci	exon	17120	17438	.	-	.	ID=BruzV2.1095G2.1.exon3;Parent=BruzV2.1095G2.1
Bruz_scaf_1095	Mikado_loci	CDS	17523	17661	.	-	0	ID=BruzV2.1095G2.1.CDS4;Parent=BruzV2.1095G2.1
Bruz_scaf_1095	Mikado_loci	exon	17523	17661	.	-	.	ID=BruzV2.1095G2.1.exon4;Parent=BruzV2.1095G2.1
Bruz_scaf_1095	Mikado_loci	CDS	18298	18450	.	-	0	ID=BruzV2.1095G2.1.CDS5;Parent=BruzV2.1095G2.1
Bruz_scaf_1095	Mikado_loci	exon	18298	18450	.	-	.	ID=BruzV2.1095G2.1.exon5;Parent=BruzV2.1095G2.1
Bruz_scaf_1095	Mikado_loci	CDS	18561	18691	.	-	2	ID=BruzV2.1095G2.1.CDS6;Parent=BruzV2.1095G2.1
Bruz_scaf_1095	Mikado_loci	exon	18561	18691	.	-	.	ID=BruzV2.1095G2.1.exon6;Parent=BruzV2.1095G2.1
Bruz_scaf_1095	Mikado_loci	CDS	18801	18962	.	-	2	ID=BruzV2.1095G2.1.CDS7;Parent=BruzV2.1095G2.1
Bruz_scaf_1095	Mikado_loci	exon	18801	18962	.	-	.	ID=BruzV2.1095G2.1.exon7;Parent=BruzV2.1095G2.1
Bruz_scaf_1095	Mikado_loci	CDS	20104	20305	.	-	0	ID=BruzV2.1095G2.1.CDS8;Parent=BruzV2.1095G2.1
Bruz_scaf_1095	Mikado_loci	exon	20104	20595	.	-	.	ID=BruzV2.1095G2.1.exon8;Parent=BruzV2.1095G2.1
Bruz_scaf_1095	Mikado_loci	five_prime_UTR	20306	20595	.	-	.	ID=BruzV2.1095G2.1.five_prime_UTR1;Parent=BruzV2.1095G2.1
###
Bruz_scaf_1095	Mikado_loci	superlocus	31136	34825	.	+	.	ID=Mikado_superlocus:Bruz_scaf_1095+:31136-34825;Name=superlocus:Bruz_scaf_1095+:31136-34825
Bruz_scaf_1095	Mikado_loci	gene	31136	34814	22	+	.	ID=BruzV2.1095G4;Name=BruzV2.1095G4;multiexonic=True;superlocus=Mikado_superlocus:Bruz_scaf_1095+:31136-34825
Bruz_scaf_1095	Mikado_loci	mRNA	31136	34814	22	+	.	ID=BruzV2.1095G4.1;Parent=BruzV2.1095G4;Name=BruzV2.1095G4.1;alias=v1_Bruz.1095G8.1;alias=Bruz_scaf_1095.g183.t1;canonical_junctions=1,2,3,4,5,6,7,8,9,10,11;canonical_number=11;canonical_proportion=1.0;primary=True
Bruz_scaf_1095	Mikado_loci	exon	31136	31265	.	+	.	ID=BruzV2.1095G4.1.exon1;Parent=BruzV2.1095G4.1
Bruz_scaf_1095	Mikado_loci	five_prime_UTR	31136	31265	.	+	.	ID=BruzV2.1095G4.1.five_prime_UTR1;Parent=BruzV2.1095G4.1
Bruz_scaf_1095	Mikado_loci	exon	31362	31698	.	+	.	ID=BruzV2.1095G4.1.exon2;Parent=BruzV2.1095G4.1
Bruz_scaf_1095	Mikado_loci	five_prime_UTR	31362	31471	.	+	.	ID=BruzV2.1095G4.1.five_prime_UTR2;Parent=BruzV2.1095G4.1
Bruz_scaf_1095	Mikado_loci	CDS	31472	31698	.	+	0	ID=BruzV2.1095G4.1.CDS1;Parent=BruzV2.1095G4.1
Bruz_scaf_1095	Mikado_loci	CDS	31930	32143	.	+	1	ID=BruzV2.1095G4.1.CDS2;Parent=BruzV2.1095G4.1
Bruz_scaf_1095	Mikado_loci	exon	31930	32143	.	+	.	ID=BruzV2.1095G4.1.exon3;Parent=BruzV2.1095G4.1
Bruz_scaf_1095	Mikado_loci	CDS	32273	32362	.	+	0	ID=BruzV2.1095G4.1.CDS3;Parent=BruzV2.1095G4.1
Bruz_scaf_1095	Mikado_loci	exon	32273	32362	.	+	.	ID=BruzV2.1095G4.1.exon4;Parent=BruzV2.1095G4.1
Bruz_scaf_1095	Mikado_loci	CDS	32546	32801	.	+	0	ID=BruzV2.1095G4.1.CDS4;Parent=BruzV2.1095G4.1
Bruz_scaf_1095	Mikado_loci	exon	32546	32801	.	+	.	ID=BruzV2.1095G4.1.exon5;Parent=BruzV2.1095G4.1
Bruz_scaf_1095	Mikado_loci	CDS	32933	33045	.	+	2	ID=BruzV2.1095G4.1.CDS5;Parent=BruzV2.1095G4.1
Bruz_scaf_1095	Mikado_loci	exon	32933	33045	.	+	.	ID=BruzV2.1095G4.1.exon6;Parent=BruzV2.1095G4.1
Bruz_scaf_1095	Mikado_loci	CDS	33641	33739	.	+	0	ID=BruzV2.1095G4.1.CDS6;Parent=BruzV2.1095G4.1
Bruz_scaf_1095	Mikado_loci	exon	33641	33739	.	+	.	ID=BruzV2.1095G4.1.exon7;Parent=BruzV2.1095G4.1
Bruz_scaf_1095	Mikado_loci	CDS	33825	33872	.	+	0	ID=BruzV2.1095G4.1.CDS7;Parent=BruzV2.1095G4.1
Bruz_scaf_1095	Mikado_loci	exon	33825	33872	.	+	.	ID=BruzV2.1095G4.1.exon8;Parent=BruzV2.1095G4.1
Bruz_scaf_1095	Mikado_loci	CDS	33965	34075	.	+	0	ID=BruzV2.1095G4.1.CDS8;Parent=BruzV2.1095G4.1
Bruz_scaf_1095	Mikado_loci	exon	33965	34075	.	+	.	ID=BruzV2.1095G4.1.exon9;Parent=BruzV2.1095G4.1
Bruz_scaf_1095	Mikado_loci	CDS	34220	34310	.	+	0	ID=BruzV2.1095G4.1.CDS9;Parent=BruzV2.1095G4.1
Bruz_scaf_1095	Mikado_loci	exon	34220	34310	.	+	.	ID=BruzV2.1095G4.1.exon10;Parent=BruzV2.1095G4.1
Bruz_scaf_1095	Mikado_loci	CDS	34400	34506	.	+	2	ID=BruzV2.1095G4.1.CDS10;Parent=BruzV2.1095G4.1
Bruz_scaf_1095	Mikado_loci	exon	34400	34506	.	+	.	ID=BruzV2.1095G4.1.exon11;Parent=BruzV2.1095G4.1
Bruz_scaf_1095	Mikado_loci	exon	34785	34814	.	+	.	ID=BruzV2.1095G4.1.exon12;Parent=BruzV2.1095G4.1
Bruz_scaf_1095	Mikado_loci	three_prime_UTR	34785	34814	.	+	.	ID=BruzV2.1095G4.1.three_prime_UTR1;Parent=BruzV2.1095G4.1
###
Bruz_scaf_1095	Mikado_loci	superlocus	51906	53552	.	+	.	ID=Mikado_superlocus:Bruz_scaf_1095+:51906-53552;Name=superlocus:Bruz_scaf_1095+:51906-53552
Bruz_scaf_1095	Mikado_loci	gene	51906	53552	20	+	.	ID=BruzV2.1095G6;Name=BruzV2.1095G6;multiexonic=True;superlocus=Mikado_superlocus:Bruz_scaf_1095+:51906-53552
Bruz_scaf_1095	Mikado_loci	mRNA	51906	53552	20	+	.	ID=BruzV2.1095G6.1;Parent=BruzV2.1095G6;Name=BruzV2.1095G6.1;alias=v1_Bruz.1095G16.1;alias=Bruz_scaf_1095.g184.t1;canonical_junctions=1,2,3;canonical_number=3;canonical_proportion=1.0;primary=True
Bruz_scaf_1095	Mikado_loci	exon	51906	52487	.	+	.	ID=BruzV2.1095G6.1.exon1;Parent=BruzV2.1095G6.1
Bruz_scaf_1095	Mikado_loci	five_prime_UTR	51906	51907	.	+	.	ID=BruzV2.1095G6.1.five_prime_UTR1;Parent=BruzV2.1095G6.1
Bruz_scaf_1095	Mikado_loci	CDS	51908	52487	.	+	0	ID=BruzV2.1095G6.1.CDS1;Parent=BruzV2.1095G6.1
Bruz_scaf_1095	Mikado_loci	CDS	53018	53230	.	+	2	ID=BruzV2.1095G6.1.CDS2;Parent=BruzV2.1095G6.1
Bruz_scaf_1095	Mikado_loci	exon	53018	53230	.	+	.	ID=BruzV2.1095G6.1.exon2;Parent=BruzV2.1095G6.1
Bruz_scaf_1095	Mikado_loci	CDS	53382	53437	.	+	2	ID=BruzV2.1095G6.1.CDS3;Parent=BruzV2.1095G6.1
Bruz_scaf_1095	Mikado_loci	exon	53382	53437	.	+	.	ID=BruzV2.1095G6.1.exon3;Parent=BruzV2.1095G6.1
Bruz_scaf_1095	Mikado_loci	CDS	53514	53528	.	+	0	ID=BruzV2.1095G6.1.CDS4;Parent=BruzV2.1095G6.1
Bruz_scaf_1095	Mikado_loci	exon	53514	53552	.	+	.	ID=BruzV2.1095G6.1.exon4;Parent=BruzV2.1095G6.1
Bruz_scaf_1095	Mikado_loci	three_prime_UTR	53529	53552	.	+	.	ID=BruzV2.1095G6.1.three_prime_UTR1;Parent=BruzV2.1095G6.1
###
Bruz_scaf_1095	Mikado_loci	superlocus	54126	61601	.	+	.	ID=Mikado_superlocus:Bruz_scaf_1095+:54126-61601;Name=superlocus:Bruz_scaf_1095+:54126-61601
Bruz_scaf_1095	Mikado_loci	gene	54126	61601	19	+	.	ID=BruzV2.1095G8;Name=BruzV2.1095G8;multiexonic=True;superlocus=Mikado_superlocus:Bruz_scaf_1095+:54126-61601
Bruz_scaf_1095	Mikado_loci	mRNA	54126	61601	19	+	.	ID=BruzV2.1095G8.1;Parent=BruzV2.1095G8;Name=BruzV2.1095G8.1;alias=v1_Bruz.1095G18.1;alias=Bruz_scaf_1095.g185.t1;canonical_junctions=1,2,3,4,5,6,7,8,9,10,11,12,13,14,15,16,17,18,19,20;canonical_number=20;canonical_proportion=1.0;primary=True
Bruz_scaf_1095	Mikado_loci	exon	54126	54195	.	+	.	ID=BruzV2.1095G8.1.exon1;Parent=BruzV2.1095G8.1
Bruz_scaf_1095	Mikado_loci	five_prime_UTR	54126	54126	.	+	.	ID=BruzV2.1095G8.1.five_prime_UTR1;Parent=BruzV2.1095G8.1
Bruz_scaf_1095	Mikado_loci	CDS	54127	54195	.	+	0	ID=BruzV2.1095G8.1.CDS1;Parent=BruzV2.1095G8.1
Bruz_scaf_1095	Mikado_loci	CDS	54260	54376	.	+	0	ID=BruzV2.1095G8.1.CDS2;Parent=BruzV2.1095G8.1
Bruz_scaf_1095	Mikado_loci	exon	54260	54376	.	+	.	ID=BruzV2.1095G8.1.exon2;Parent=BruzV2.1095G8.1
Bruz_scaf_1095	Mikado_loci	CDS	54587	54706	.	+	0	ID=BruzV2.1095G8.1.CDS3;Parent=BruzV2.1095G8.1
Bruz_scaf_1095	Mikado_loci	exon	54587	54706	.	+	.	ID=BruzV2.1095G8.1.exon3;Parent=BruzV2.1095G8.1
Bruz_scaf_1095	Mikado_loci	CDS	54783	54877	.	+	0	ID=BruzV2.1095G8.1.CDS4;Parent=BruzV2.1095G8.1
Bruz_scaf_1095	Mikado_loci	exon	54783	54877	.	+	.	ID=BruzV2.1095G8.1.exon4;Parent=BruzV2.1095G8.1
Bruz_scaf_1095	Mikado_loci	CDS	54952	55045	.	+	1	ID=BruzV2.1095G8.1.CDS5;Parent=BruzV2.1095G8.1
Bruz_scaf_1095	Mikado_loci	exon	54952	55045	.	+	.	ID=BruzV2.1095G8.1.exon5;Parent=BruzV2.1095G8.1
Bruz_scaf_1095	Mikado_loci	CDS	55247	55378	.	+	0	ID=BruzV2.1095G8.1.CDS6;Parent=BruzV2.1095G8.1
Bruz_scaf_1095	Mikado_loci	exon	55247	55378	.	+	.	ID=BruzV2.1095G8.1.exon6;Parent=BruzV2.1095G8.1
Bruz_scaf_1095	Mikado_loci	CDS	56489	56601	.	+	0	ID=BruzV2.1095G8.1.CDS7;Parent=BruzV2.1095G8.1
Bruz_scaf_1095	Mikado_loci	exon	56489	56601	.	+	.	ID=BruzV2.1095G8.1.exon7;Parent=BruzV2.1095G8.1
Bruz_scaf_1095	Mikado_loci	CDS	56699	56891	.	+	1	ID=BruzV2.1095G8.1.CDS8;Parent=BruzV2.1095G8.1
Bruz_scaf_1095	Mikado_loci	exon	56699	56891	.	+	.	ID=BruzV2.1095G8.1.exon8;Parent=BruzV2.1095G8.1
Bruz_scaf_1095	Mikado_loci	CDS	57207	57418	.	+	0	ID=BruzV2.1095G8.1.CDS9;Parent=BruzV2.1095G8.1
Bruz_scaf_1095	Mikado_loci	exon	57207	57418	.	+	.	ID=BruzV2.1095G8.1.exon9;Parent=BruzV2.1095G8.1
Bruz_scaf_1095	Mikado_loci	CDS	57801	57842	.	+	1	ID=BruzV2.1095G8.1.CDS10;Parent=BruzV2.1095G8.1
Bruz_scaf_1095	Mikado_loci	exon	57801	57842	.	+	.	ID=BruzV2.1095G8.1.exon10;Parent=BruzV2.1095G8.1
Bruz_scaf_1095	Mikado_loci	CDS	57920	57968	.	+	1	ID=BruzV2.1095G8.1.CDS11;Parent=BruzV2.1095G8.1
Bruz_scaf_1095	Mikado_loci	exon	57920	57968	.	+	.	ID=BruzV2.1095G8.1.exon11;Parent=BruzV2.1095G8.1
Bruz_scaf_1095	Mikado_loci	CDS	58695	58777	.	+	0	ID=BruzV2.1095G8.1.CDS12;Parent=BruzV2.1095G8.1
Bruz_scaf_1095	Mikado_loci	exon	58695	58777	.	+	.	ID=BruzV2.1095G8.1.exon12;Parent=BruzV2.1095G8.1
Bruz_scaf_1095	Mikado_loci	CDS	58861	58977	.	+	1	ID=BruzV2.1095G8.1.CDS13;Parent=BruzV2.1095G8.1
Bruz_scaf_1095	Mikado_loci	exon	58861	58977	.	+	.	ID=BruzV2.1095G8.1.exon13;Parent=BruzV2.1095G8.1
Bruz_scaf_1095	Mikado_loci	CDS	59059	59122	.	+	1	ID=BruzV2.1095G8.1.CDS14;Parent=BruzV2.1095G8.1
Bruz_scaf_1095	Mikado_loci	exon	59059	59122	.	+	.	ID=BruzV2.1095G8.1.exon14;Parent=BruzV2.1095G8.1
Bruz_scaf_1095	Mikado_loci	CDS	59426	59572	.	+	0	ID=BruzV2.1095G8.1.CDS15;Parent=BruzV2.1095G8.1
Bruz_scaf_1095	Mikado_loci	exon	59426	59572	.	+	.	ID=BruzV2.1095G8.1.exon15;Parent=BruzV2.1095G8.1
Bruz_scaf_1095	Mikado_loci	CDS	59702	59854	.	+	0	ID=BruzV2.1095G8.1.CDS16;Parent=BruzV2.1095G8.1
Bruz_scaf_1095	Mikado_loci	exon	59702	59854	.	+	.	ID=BruzV2.1095G8.1.exon16;Parent=BruzV2.1095G8.1
Bruz_scaf_1095	Mikado_loci	CDS	60333	60416	.	+	0	ID=BruzV2.1095G8.1.CDS17;Parent=BruzV2.1095G8.1
Bruz_scaf_1095	Mikado_loci	exon	60333	60416	.	+	.	ID=BruzV2.1095G8.1.exon17;Parent=BruzV2.1095G8.1
Bruz_scaf_1095	Mikado_loci	CDS	60512	60706	.	+	0	ID=BruzV2.1095G8.1.CDS18;Parent=BruzV2.1095G8.1
Bruz_scaf_1095	Mikado_loci	exon	60512	60706	.	+	.	ID=BruzV2.1095G8.1.exon18;Parent=BruzV2.1095G8.1
Bruz_scaf_1095	Mikado_loci	CDS	60803	60874	.	+	0	ID=BruzV2.1095G8.1.CDS19;Parent=BruzV2.1095G8.1
Bruz_scaf_1095	Mikado_loci	exon	60803	60874	.	+	.	ID=BruzV2.1095G8.1.exon19;Parent=BruzV2.1095G8.1
Bruz_scaf_1095	Mikado_loci	CDS	61234	61323	.	+	0	ID=BruzV2.1095G8.1.CDS20;Parent=BruzV2.1095G8.1
Bruz_scaf_1095	Mikado_loci	exon	61234	61342	.	+	.	ID=BruzV2.1095G8.1.exon20;Parent=BruzV2.1095G8.1
Bruz_scaf_1095	Mikado_loci	three_prime_UTR	61324	61342	.	+	.	ID=BruzV2.1095G8.1.three_prime_UTR1;Parent=BruzV2.1095G8.1
Bruz_scaf_1095	Mikado_loci	exon	61460	61601	.	+	.	ID=BruzV2.1095G8.1.exon21;Parent=BruzV2.1095G8.1
Bruz_scaf_1095	Mikado_loci	three_prime_UTR	61460	61601	.	+	.	ID=BruzV2.1095G8.1.three_prime_UTR2;Parent=BruzV2.1095G8.1
###
Bruz_scaf_1095	Mikado_loci	superlocus	63907	67318	.	+	.	ID=Mikado_superlocus:Bruz_scaf_1095+:63907-67318;Name=superlocus:Bruz_scaf_1095+:63907-67318
Bruz_scaf_1095	Mikado_loci	gene	64106	67318	20	+	.	ID=BruzV2.1095G10;Name=BruzV2.1095G10;multiexonic=True;superlocus=Mikado_superlocus:Bruz_scaf_1095+:63907-67318
Bruz_scaf_1095	Mikado_loci	mRNA	64106	67318	20	+	.	ID=BruzV2.1095G10.1;Parent=BruzV2.1095G10;Name=BruzV2.1095G10.1;alias=v1_Bruz.1095G20.1;alias=Bruz_scaf_1095.g186.t1;canonical_junctions=1,2;canonical_number=2;canonical_proportion=1.0;primary=True
Bruz_scaf_1095	Mikado_loci	exon	64106	64475	.	+	.	ID=BruzV2.1095G10.1.exon1;Parent=BruzV2.1095G10.1
Bruz_scaf_1095	Mikado_loci	five_prime_UTR	64106	64156	.	+	.	ID=BruzV2.1095G10.1.five_prime_UTR1;Parent=BruzV2.1095G10.1
Bruz_scaf_1095	Mikado_loci	CDS	64157	64475	.	+	0	ID=BruzV2.1095G10.1.CDS1;Parent=BruzV2.1095G10.1
Bruz_scaf_1095	Mikado_loci	CDS	65300	65691	.	+	2	ID=BruzV2.1095G10.1.CDS2;Parent=BruzV2.1095G10.1
Bruz_scaf_1095	Mikado_loci	exon	65300	65691	.	+	.	ID=BruzV2.1095G10.1.exon2;Parent=BruzV2.1095G10.1
Bruz_scaf_1095	Mikado_loci	CDS	66261	66734	.	+	0	ID=BruzV2.1095G10.1.CDS3;Parent=BruzV2.1095G10.1
Bruz_scaf_1095	Mikado_loci	exon	66261	67318	.	+	.	ID=BruzV2.1095G10.1.exon3;Parent=BruzV2.1095G10.1
Bruz_scaf_1095	Mikado_loci	three_prime_UTR	66735	67318	.	+	.	ID=BruzV2.1095G10.1.three_prime_UTR1;Parent=BruzV2.1095G10.1
###
Bruz_scaf_1095	Mikado_loci	superlocus	65221	68105	.	-	.	ID=Mikado_superlocus:Bruz_scaf_1095-:65221-68105;Name=superlocus:Bruz_scaf_1095-:65221-68105
Bruz_scaf_1095	Mikado_loci	gene	67347	68105	19	-	.	ID=BruzV2.1095G12;Name=BruzV2.1095G12;multiexonic=False;superlocus=Mikado_superlocus:Bruz_scaf_1095-:65221-68105
Bruz_scaf_1095	Mikado_loci	mRNA	67347	68105	19	-	.	ID=BruzV2.1095G12.1;Parent=BruzV2.1095G12;Name=BruzV2.1095G12.1;alias=v1_Bruz.1095G22.1;alias=Bruz_scaf_1095.g187.t1;primary=True
Bruz_scaf_1095	Mikado_loci	exon	67347	68105	.	-	.	ID=BruzV2.1095G12.1.exon1;Parent=BruzV2.1095G12.1
Bruz_scaf_1095	Mikado_loci	three_prime_UTR	67347	67496	.	-	.	ID=BruzV2.1095G12.1.three_prime_UTR1;Parent=BruzV2.1095G12.1
Bruz_scaf_1095	Mikado_loci	CDS	67497	67970	.	-	0	ID=BruzV2.1095G12.1.CDS1;Parent=BruzV2.1095G12.1
Bruz_scaf_1095	Mikado_loci	five_prime_UTR	67971	68105	.	-	.	ID=BruzV2.1095G12.1.five_prime_UTR1;Parent=BruzV2.1095G12.1
###
Bruz_scaf_1095	Mikado_loci	superlocus	69130	70065	.	-	.	ID=Mikado_superlocus:Bruz_scaf_1095-:69130-70065;Name=superlocus:Bruz_scaf_1095-:69130-70065
Bruz_scaf_1095	Mikado_loci	gene	69130	70065	19	-	.	ID=BruzV2.1095G14;Name=BruzV2.1095G14;multiexonic=False;superlocus=Mikado_superlocus:Bruz_scaf_1095-:69130-70065
Bruz_scaf_1095	Mikado_loci	mRNA	69130	70065	19	-	.	ID=BruzV2.1095G14.1;Parent=BruzV2.1095G14;Name=BruzV2.1095G14.1;alias=v1_Bruz.1095G24.1;alias=MSTRG.2985.1;primary=True
Bruz_scaf_1095	Mikado_loci	exon	69130	70065	.	-	.	ID=BruzV2.1095G14.1.exon1;Parent=BruzV2.1095G14.1
Bruz_scaf_1095	Mikado_loci	three_prime_UTR	69130	69431	.	-	.	ID=BruzV2.1095G14.1.three_prime_UTR1;Parent=BruzV2.1095G14.1
Bruz_scaf_1095	Mikado_loci	CDS	69432	70064	.	-	0	ID=BruzV2.1095G14.1.CDS1;Parent=BruzV2.1095G14.1
Bruz_scaf_1095	Mikado_loci	five_prime_UTR	70065	70065	.	-	.	ID=BruzV2.1095G14.1.five_prime_UTR1;Parent=BruzV2.1095G14.1
###
Bruz_scaf_1095	Mikado_loci	superlocus	73122	77985	.	-	.	ID=Mikado_superlocus:Bruz_scaf_1095-:73122-77985;Name=superlocus:Bruz_scaf_1095-:73122-77985
Bruz_scaf_1095	Mikado_loci	gene	73122	77985	16	-	.	ID=BruzV2.1095G16;Name=BruzV2.1095G16;multiexonic=True;superlocus=Mikado_superlocus:Bruz_scaf_1095-:73122-77985
Bruz_scaf_1095	Mikado_loci	mRNA	73122	77985	16	-	.	ID=BruzV2.1095G16.1;Parent=BruzV2.1095G16;Name=BruzV2.1095G16.1;alias=v1_Bruz.1095G26.1;alias=Bruz_scaf_1095.g189.t2;canonical_junctions=1,2,3,4;canonical_number=4;canonical_proportion=1.0;primary=True
Bruz_scaf_1095	Mikado_loci	exon	73122	73454	.	-	.	ID=BruzV2.1095G16.1.exon1;Parent=BruzV2.1095G16.1
Bruz_scaf_1095	Mikado_loci	three_prime_UTR	73122	73407	.	-	.	ID=BruzV2.1095G16.1.three_prime_UTR1;Parent=BruzV2.1095G16.1
Bruz_scaf_1095	Mikado_loci	CDS	73408	73454	.	-	2	ID=BruzV2.1095G16.1.CDS1;Parent=BruzV2.1095G16.1
Bruz_scaf_1095	Mikado_loci	CDS	76159	76241	.	-	1	ID=BruzV2.1095G16.1.CDS2;Parent=BruzV2.1095G16.1
Bruz_scaf_1095	Mikado_loci	exon	76159	76241	.	-	.	ID=BruzV2.1095G16.1.exon2;Parent=BruzV2.1095G16.1
Bruz_scaf_1095	Mikado_loci	CDS	76788	76896	.	-	2	ID=BruzV2.1095G16.1.CDS3;Parent=BruzV2.1095G16.1
Bruz_scaf_1095	Mikado_loci	exon	76788	76896	.	-	.	ID=BruzV2.1095G16.1.exon3;Parent=BruzV2.1095G16.1
Bruz_scaf_1095	Mikado_loci	CDS	76990	77099	.	-	1	ID=BruzV2.1095G16.1.CDS4;Parent=BruzV2.1095G16.1
Bruz_scaf_1095	Mikado_loci	exon	76990	77099	.	-	.	ID=BruzV2.1095G16.1.exon4;Parent=BruzV2.1095G16.1
Bruz_scaf_1095	Mikado_loci	CDS	77427	77983	.	-	0	ID=BruzV2.1095G16.1.CDS5;Parent=BruzV2.1095G16.1
Bruz_scaf_1095	Mikado_loci	exon	77427	77985	.	-	.	ID=BruzV2.1095G16.1.exon5;Parent=BruzV2.1095G16.1
Bruz_scaf_1095	Mikado_loci	five_prime_UTR	77984	77985	.	-	.	ID=BruzV2.1095G16.1.five_prime_UTR1;Parent=BruzV2.1095G16.1
Bruz_scaf_1095	Mikado_loci	mRNA	73122	77985	16	-	.	ID=BruzV2.1095G16.2;Parent=BruzV2.1095G16;Name=BruzV2.1095G16.2;alias=v1_Bruz.1095G26.2;alias=Bruz_scaf_1095.g189.t1;canonical_junctions=1,2,3,4;canonical_number=4;canonical_proportion=1.0;ccode=j;primary=False
Bruz_scaf_1095	Mikado_loci	exon	73122	73454	.	-	.	ID=BruzV2.1095G16.2.exon1;Parent=BruzV2.1095G16.2
Bruz_scaf_1095	Mikado_loci	three_prime_UTR	73122	73407	.	-	.	ID=BruzV2.1095G16.2.three_prime_UTR1;Parent=BruzV2.1095G16.2
Bruz_scaf_1095	Mikado_loci	CDS	73408	73454	.	-	2	ID=BruzV2.1095G16.2.CDS1;Parent=BruzV2.1095G16.2
Bruz_scaf_1095	Mikado_loci	CDS	76159	76241	.	-	1	ID=BruzV2.1095G16.2.CDS2;Parent=BruzV2.1095G16.2
Bruz_scaf_1095	Mikado_loci	exon	76159	76241	.	-	.	ID=BruzV2.1095G16.2.exon2;Parent=BruzV2.1095G16.2
Bruz_scaf_1095	Mikado_loci	CDS	76788	76896	.	-	2	ID=BruzV2.1095G16.2.CDS3;Parent=BruzV2.1095G16.2
Bruz_scaf_1095	Mikado_loci	exon	76788	76896	.	-	.	ID=BruzV2.1095G16.2.exon3;Parent=BruzV2.1095G16.2
Bruz_scaf_1095	Mikado_loci	CDS	76990	77099	.	-	1	ID=BruzV2.1095G16.2.CDS4;Parent=BruzV2.1095G16.2
Bruz_scaf_1095	Mikado_loci	exon	76990	77099	.	-	.	ID=BruzV2.1095G16.2.exon4;Parent=BruzV2.1095G16.2
Bruz_scaf_1095	Mikado_loci	CDS	77702	77985	.	-	0	ID=BruzV2.1095G16.2.CDS5;Parent=BruzV2.1095G16.2
Bruz_scaf_1095	Mikado_loci	exon	77702	77985	.	-	.	ID=BruzV2.1095G16.2.exon5;Parent=BruzV2.1095G16.2
###
Bruz_scaf_10950	Mikado_loci	superlocus	2584	3971	.	+	.	ID=Mikado_superlocus:Bruz_scaf_10950+:2584-3971;Name=superlocus:Bruz_scaf_10950+:2584-3971
Bruz_scaf_10950	Mikado_loci	gene	2584	3971	18	+	.	ID=BruzV2.10950G2;Name=BruzV2.10950G2;multiexonic=False;superlocus=Mikado_superlocus:Bruz_scaf_10950+:2584-3971
Bruz_scaf_10950	Mikado_loci	mRNA	2584	3971	18	+	.	ID=BruzV2.10950G2.1;Parent=BruzV2.10950G2;Name=BruzV2.10950G2.1;alias=st_MSTRG.3108.1;primary=True
Bruz_scaf_10950	Mikado_loci	exon	2584	3971	.	+	.	ID=BruzV2.10950G2.1.exon1;Parent=BruzV2.10950G2.1
Bruz_scaf_10950	Mikado_loci	five_prime_UTR	2584	2585	.	+	.	ID=BruzV2.10950G2.1.five_prime_UTR1;Parent=BruzV2.10950G2.1
Bruz_scaf_10950	Mikado_loci	CDS	2586	3239	.	+	0	ID=BruzV2.10950G2.1.CDS1;Parent=BruzV2.10950G2.1
Bruz_scaf_10950	Mikado_loci	three_prime_UTR	3240	3971	.	+	.	ID=BruzV2.10950G2.1.three_prime_UTR1;Parent=BruzV2.10950G2.1
###
Bruz_scaf_10950	Mikado_loci	superlocus	10184	12697	.	+	.	ID=Mikado_superlocus:Bruz_scaf_10950+:10184-12697;Name=superlocus:Bruz_scaf_10950+:10184-12697
Bruz_scaf_10950	Mikado_loci	gene	10530	12697	19	+	.	ID=BruzV2.10950G4;Name=BruzV2.10950G4;multiexonic=False;superlocus=Mikado_superlocus:Bruz_scaf_10950+:10184-12697
Bruz_scaf_10950	Mikado_loci	mRNA	10530	12697	19	+	.	ID=BruzV2.10950G4.1;Parent=BruzV2.10950G4;Name=BruzV2.10950G4.1;alias=v1_Bruz.10950G4.1;alias=MSTRG.2988.1;primary=True
Bruz_scaf_10950	Mikado_loci	exon	10530	12697	.	+	.	ID=BruzV2.10950G4.1.exon1;Parent=BruzV2.10950G4.1
Bruz_scaf_10950	Mikado_loci	five_prime_UTR	10530	10637	.	+	.	ID=BruzV2.10950G4.1.five_prime_UTR1;Parent=BruzV2.10950G4.1
Bruz_scaf_10950	Mikado_loci	CDS	10638	11618	.	+	0	ID=BruzV2.10950G4.1.CDS1;Parent=BruzV2.10950G4.1
Bruz_scaf_10950	Mikado_loci	three_prime_UTR	11619	12697	.	+	.	ID=BruzV2.10950G4.1.three_prime_UTR1;Parent=BruzV2.10950G4.1
###
Bruz_scaf_10958	Mikado_loci	superlocus	8765	11029	.	+	.	ID=Mikado_superlocus:Bruz_scaf_10958+:8765-11029;Name=superlocus:Bruz_scaf_10958+:8765-11029
Bruz_scaf_10958	Mikado_loci	gene	8765	11029	18	+	.	ID=BruzV2.10958G2;Name=BruzV2.10958G2;multiexonic=False;superlocus=Mikado_superlocus:Bruz_scaf_10958+:8765-11029
Bruz_scaf_10958	Mikado_loci	mRNA	8765	11029	18	+	.	ID=BruzV2.10958G2.1;Parent=BruzV2.10958G2;Name=BruzV2.10958G2.1;alias=st_MSTRG.3112.1;primary=True
Bruz_scaf_10958	Mikado_loci	exon	8765	11029	.	+	.	ID=BruzV2.10958G2.1.exon1;Parent=BruzV2.10958G2.1
Bruz_scaf_10958	Mikado_loci	five_prime_UTR	8765	8830	.	+	.	ID=BruzV2.10958G2.1.five_prime_UTR1;Parent=BruzV2.10958G2.1
Bruz_scaf_10958	Mikado_loci	CDS	8831	9208	.	+	0	ID=BruzV2.10958G2.1.CDS1;Parent=BruzV2.10958G2.1
Bruz_scaf_10958	Mikado_loci	three_prime_UTR	9209	11029	.	+	.	ID=BruzV2.10958G2.1.three_prime_UTR1;Parent=BruzV2.10958G2.1
###
Bruz_scaf_10959	Mikado_loci	superlocus	1517	2142	.	-	.	ID=Mikado_superlocus:Bruz_scaf_10959-:1517-2142;Name=superlocus:Bruz_scaf_10959-:1517-2142
Bruz_scaf_10959	Mikado_loci	gene	1517	2142	18	-	.	ID=BruzV2.10959G2;Name=BruzV2.10959G2;multiexonic=False;superlocus=Mikado_superlocus:Bruz_scaf_10959-:1517-2142
Bruz_scaf_10959	Mikado_loci	mRNA	1517	2142	18	-	.	ID=BruzV2.10959G2.1;Parent=BruzV2.10959G2;Name=BruzV2.10959G2.1;alias=st_MSTRG.3113.1;primary=True
Bruz_scaf_10959	Mikado_loci	exon	1517	2142	.	-	.	ID=BruzV2.10959G2.1.exon1;Parent=BruzV2.10959G2.1
Bruz_scaf_10959	Mikado_loci	three_prime_UTR	1517	1724	.	-	.	ID=BruzV2.10959G2.1.three_prime_UTR1;Parent=BruzV2.10959G2.1
Bruz_scaf_10959	Mikado_loci	CDS	1725	2141	.	-	0	ID=BruzV2.10959G2.1.CDS1;Parent=BruzV2.10959G2.1
Bruz_scaf_10959	Mikado_loci	five_prime_UTR	2142	2142	.	-	.	ID=BruzV2.10959G2.1.five_prime_UTR1;Parent=BruzV2.10959G2.1
###
Bruz_scaf_10962	Mikado_loci	superlocus	6813	11075	.	-	.	ID=Mikado_superlocus:Bruz_scaf_10962-:6813-11075;Name=superlocus:Bruz_scaf_10962-:6813-11075
Bruz_scaf_10962	Mikado_loci	gene	7398	11075	20	-	.	ID=BruzV2.10962G2;Name=BruzV2.10962G2;multiexonic=True;superlocus=Mikado_superlocus:Bruz_scaf_10962-:6813-11075
Bruz_scaf_10962	Mikado_loci	mRNA	7398	11075	20	-	.	ID=BruzV2.10962G2.1;Parent=BruzV2.10962G2;Name=BruzV2.10962G2.1;alias=v1_Bruz.10962G2.1;alias=Bruz_scaf_10962.g28.t1;canonical_junctions=1,2,3;canonical_number=3;canonical_proportion=1.0;primary=True
Bruz_scaf_10962	Mikado_loci	exon	7398	8340	.	-	.	ID=BruzV2.10962G2.1.exon1;Parent=BruzV2.10962G2.1
Bruz_scaf_10962	Mikado_loci	three_prime_UTR	7398	7452	.	-	.	ID=BruzV2.10962G2.1.three_prime_UTR1;Parent=BruzV2.10962G2.1
Bruz_scaf_10962	Mikado_loci	CDS	7453	8340	.	-	0	ID=BruzV2.10962G2.1.CDS1;Parent=BruzV2.10962G2.1
Bruz_scaf_10962	Mikado_loci	CDS	8424	8834	.	-	0	ID=BruzV2.10962G2.1.CDS2;Parent=BruzV2.10962G2.1
Bruz_scaf_10962	Mikado_loci	exon	8424	8834	.	-	.	ID=BruzV2.10962G2.1.exon2;Parent=BruzV2.10962G2.1
Bruz_scaf_10962	Mikado_loci	CDS	9883	9983	.	-	2	ID=BruzV2.10962G2.1.CDS3;Parent=BruzV2.10962G2.1
Bruz_scaf_10962	Mikado_loci	exon	9883	9983	.	-	.	ID=BruzV2.10962G2.1.exon3;Parent=BruzV2.10962G2.1
Bruz_scaf_10962	Mikado_loci	CDS	10294	11074	.	-	0	ID=BruzV2.10962G2.1.CDS4;Parent=BruzV2.10962G2.1
Bruz_scaf_10962	Mikado_loci	exon	10294	11075	.	-	.	ID=BruzV2.10962G2.1.exon4;Parent=BruzV2.10962G2.1
Bruz_scaf_10962	Mikado_loci	five_prime_UTR	11075	11075	.	-	.	ID=BruzV2.10962G2.1.five_prime_UTR1;Parent=BruzV2.10962G2.1
###
Bruz_scaf_10963	Mikado_loci	superlocus	23	2350	.	+	.	ID=Mikado_superlocus:Bruz_scaf_10963+:23-2350;Name=superlocus:Bruz_scaf_10963+:23-2350
Bruz_scaf_10963	Mikado_loci	ncRNA_gene	23	2350	17	+	.	ID=BruzV2.10963G2;Name=BruzV2.10963G2;multiexonic=True;superlocus=Mikado_superlocus:Bruz_scaf_10963+:23-2350
Bruz_scaf_10963	Mikado_loci	ncRNA	23	2350	17	+	.	ID=BruzV2.10963G2.1;Parent=BruzV2.10963G2;Name=v1_Bruz.10963G2.1;alias=v1_Bruz.10963G2.1;alias=Bruz_scaf_10963.g29.t1;canonical_junctions=1,2,3,4;canonical_number=4;canonical_proportion=1.0;primary=True
Bruz_scaf_10963	Mikado_loci	exon	23	605	.	+	.	ID=BruzV2.10963G2.1.exon1;Parent=BruzV2.10963G2.1
Bruz_scaf_10963	Mikado_loci	exon	1334	1436	.	+	.	ID=BruzV2.10963G2.1.exon2;Parent=BruzV2.10963G2.1
Bruz_scaf_10963	Mikado_loci	exon	1563	1632	.	+	.	ID=BruzV2.10963G2.1.exon3;Parent=BruzV2.10963G2.1
Bruz_scaf_10963	Mikado_loci	exon	1719	1757	.	+	.	ID=BruzV2.10963G2.1.exon4;Parent=BruzV2.10963G2.1
Bruz_scaf_10963	Mikado_loci	exon	2267	2350	.	+	.	ID=BruzV2.10963G2.1.exon5;Parent=BruzV2.10963G2.1
###
Bruz_scaf_10963	Mikado_loci	superlocus	2686	8153	.	+	.	ID=Mikado_superlocus:Bruz_scaf_10963+:2686-8153;Name=superlocus:Bruz_scaf_10963+:2686-8153
Bruz_scaf_10963	Mikado_loci	gene	2686	6496	20	+	.	ID=BruzV2.10963G4;Name=BruzV2.10963G4;multiexonic=True;superlocus=Mikado_superlocus:Bruz_scaf_10963+:2686-8153
Bruz_scaf_10963	Mikado_loci	mRNA	2686	6496	20	+	.	ID=BruzV2.10963G4.1;Parent=BruzV2.10963G4;Name=BruzV2.10963G4.1;alias=v1_Bruz.10963G4.1;alias=Bruz_scaf_10963.g30.t2;canonical_junctions=1,2,3,4,5,6,7,8,9,10,11,12;canonical_number=12;canonical_proportion=1.0;primary=True
Bruz_scaf_10963	Mikado_loci	exon	2686	2809	.	+	.	ID=BruzV2.10963G4.1.exon1;Parent=BruzV2.10963G4.1
Bruz_scaf_10963	Mikado_loci	five_prime_UTR	2686	2687	.	+	.	ID=BruzV2.10963G4.1.five_prime_UTR1;Parent=BruzV2.10963G4.1
Bruz_scaf_10963	Mikado_loci	CDS	2688	2809	.	+	0	ID=BruzV2.10963G4.1.CDS1;Parent=BruzV2.10963G4.1
Bruz_scaf_10963	Mikado_loci	CDS	2907	2964	.	+	1	ID=BruzV2.10963G4.1.CDS2;Parent=BruzV2.10963G4.1
Bruz_scaf_10963	Mikado_loci	exon	2907	2964	.	+	.	ID=BruzV2.10963G4.1.exon2;Parent=BruzV2.10963G4.1
Bruz_scaf_10963	Mikado_loci	CDS	3049	3113	.	+	0	ID=BruzV2.10963G4.1.CDS3;Parent=BruzV2.10963G4.1
Bruz_scaf_10963	Mikado_loci	exon	3049	3113	.	+	.	ID=BruzV2.10963G4.1.exon3;Parent=BruzV2.10963G4.1
Bruz_scaf_10963	Mikado_loci	CDS	3218	3224	.	+	1	ID=BruzV2.10963G4.1.CDS4;Parent=BruzV2.10963G4.1
Bruz_scaf_10963	Mikado_loci	exon	3218	3224	.	+	.	ID=BruzV2.10963G4.1.exon4;Parent=BruzV2.10963G4.1
Bruz_scaf_10963	Mikado_loci	CDS	3300	3360	.	+	0	ID=BruzV2.10963G4.1.CDS5;Parent=BruzV2.10963G4.1
Bruz_scaf_10963	Mikado_loci	exon	3300	3360	.	+	.	ID=BruzV2.10963G4.1.exon5;Parent=BruzV2.10963G4.1
Bruz_scaf_10963	Mikado_loci	CDS	3936	3995	.	+	2	ID=BruzV2.10963G4.1.CDS6;Parent=BruzV2.10963G4.1
Bruz_scaf_10963	Mikado_loci	exon	3936	3995	.	+	.	ID=BruzV2.10963G4.1.exon6;Parent=BruzV2.10963G4.1
Bruz_scaf_10963	Mikado_loci	CDS	4087	4106	.	+	2	ID=BruzV2.10963G4.1.CDS7;Parent=BruzV2.10963G4.1
Bruz_scaf_10963	Mikado_loci	exon	4087	4106	.	+	.	ID=BruzV2.10963G4.1.exon7;Parent=BruzV2.10963G4.1
Bruz_scaf_10963	Mikado_loci	CDS	4164	4259	.	+	0	ID=BruzV2.10963G4.1.CDS8;Parent=BruzV2.10963G4.1
Bruz_scaf_10963	Mikado_loci	exon	4164	4259	.	+	.	ID=BruzV2.10963G4.1.exon8;Parent=BruzV2.10963G4.1
Bruz_scaf_10963	Mikado_loci	CDS	4590	4757	.	+	0	ID=BruzV2.10963G4.1.CDS9;Parent=BruzV2.10963G4.1
Bruz_scaf_10963	Mikado_loci	exon	4590	4757	.	+	.	ID=BruzV2.10963G4.1.exon9;Parent=BruzV2.10963G4.1
Bruz_scaf_10963	Mikado_loci	CDS	4835	5092	.	+	0	ID=BruzV2.10963G4.1.CDS10;Parent=BruzV2.10963G4.1
Bruz_scaf_10963	Mikado_loci	exon	4835	5092	.	+	.	ID=BruzV2.10963G4.1.exon10;Parent=BruzV2.10963G4.1
Bruz_scaf_10963	Mikado_loci	CDS	5350	5562	.	+	0	ID=BruzV2.10963G4.1.CDS11;Parent=BruzV2.10963G4.1
Bruz_scaf_10963	Mikado_loci	exon	5350	5562	.	+	.	ID=BruzV2.10963G4.1.exon11;Parent=BruzV2.10963G4.1
Bruz_scaf_10963	Mikado_loci	CDS	5774	6045	.	+	0	ID=BruzV2.10963G4.1.CDS12;Parent=BruzV2.10963G4.1
Bruz_scaf_10963	Mikado_loci	exon	5774	6045	.	+	.	ID=BruzV2.10963G4.1.exon12;Parent=BruzV2.10963G4.1
Bruz_scaf_10963	Mikado_loci	CDS	6133	6274	.	+	1	ID=BruzV2.10963G4.1.CDS13;Parent=BruzV2.10963G4.1
Bruz_scaf_10963	Mikado_loci	exon	6133	6496	.	+	.	ID=BruzV2.10963G4.1.exon13;Parent=BruzV2.10963G4.1
Bruz_scaf_10963	Mikado_loci	three_prime_UTR	6275	6496	.	+	.	ID=BruzV2.10963G4.1.three_prime_UTR1;Parent=BruzV2.10963G4.1
###
Bruz_scaf_10965	Mikado_loci	superlocus	3113	3873	.	+	.	ID=Mikado_superlocus:Bruz_scaf_10965+:3113-3873;Name=superlocus:Bruz_scaf_10965+:3113-3873
Bruz_scaf_10965	Mikado_loci	gene	3113	3873	19	+	.	ID=BruzV2.10965G2;Name=BruzV2.10965G2;multiexonic=False;superlocus=Mikado_superlocus:Bruz_scaf_10965+:3113-3873
Bruz_scaf_10965	Mikado_loci	mRNA	3113	3873	19	+	.	ID=BruzV2.10965G2.1;Parent=BruzV2.10965G2;Name=BruzV2.10965G2.1;alias=v1_Bruz.10965G2.1;alias=MSTRG.3004.1;primary=True
Bruz_scaf_10965	Mikado_loci	exon	3113	3873	.	+	.	ID=BruzV2.10965G2.1.exon1;Parent=BruzV2.10965G2.1
Bruz_scaf_10965	Mikado_loci	five_prime_UTR	3113	3362	.	+	.	ID=BruzV2.10965G2.1.five_prime_UTR1;Parent=BruzV2.10965G2.1
Bruz_scaf_10965	Mikado_loci	CDS	3363	3782	.	+	0	ID=BruzV2.10965G2.1.CDS1;Parent=BruzV2.10965G2.1
Bruz_scaf_10965	Mikado_loci	three_prime_UTR	3783	3873	.	+	.	ID=BruzV2.10965G2.1.three_prime_UTR1;Parent=BruzV2.10965G2.1
###
Bruz_scaf_10965	Mikado_loci	superlocus	8525	10215	.	+	.	ID=Mikado_superlocus:Bruz_scaf_10965+:8525-10215;Name=superlocus:Bruz_scaf_10965+:8525-10215
Bruz_scaf_10965	Mikado_loci	gene	8525	10215	18	+	.	ID=BruzV2.10965G4;Name=BruzV2.10965G4;multiexonic=False;superlocus=Mikado_superlocus:Bruz_scaf_10965+:8525-10215
Bruz_scaf_10965	Mikado_loci	mRNA	8525	10215	18	+	.	ID=BruzV2.10965G4.1;Parent=BruzV2.10965G4;Name=BruzV2.10965G4.1;alias=st_MSTRG.3125.1;primary=True
Bruz_scaf_10965	Mikado_loci	exon	8525	10215	.	+	.	ID=BruzV2.10965G4.1.exon1;Parent=BruzV2.10965G4.1
Bruz_scaf_10965	Mikado_loci	five_prime_UTR	8525	9554	.	+	.	ID=BruzV2.10965G4.1.five_prime_UTR1;Parent=BruzV2.10965G4.1
Bruz_scaf_10965	Mikado_loci	CDS	9555	9857	.	+	0	ID=BruzV2.10965G4.1.CDS1;Parent=BruzV2.10965G4.1
Bruz_scaf_10965	Mikado_loci	three_prime_UTR	9858	10215	.	+	.	ID=BruzV2.10965G4.1.three_prime_UTR1;Parent=BruzV2.10965G4.1
###
Bruz_scaf_10968	Mikado_loci	superlocus	7018	7655	.	+	.	ID=Mikado_superlocus:Bruz_scaf_10968+:7018-7655;Name=superlocus:Bruz_scaf_10968+:7018-7655
Bruz_scaf_10968	Mikado_loci	gene	7018	7655	18	+	.	ID=BruzV2.10968G2;Name=BruzV2.10968G2;multiexonic=False;superlocus=Mikado_superlocus:Bruz_scaf_10968+:7018-7655
Bruz_scaf_10968	Mikado_loci	mRNA	7018	7655	18	+	.	ID=BruzV2.10968G2.1;Parent=BruzV2.10968G2;Name=BruzV2.10968G2.1;alias=st_MSTRG.3128.1;primary=True
Bruz_scaf_10968	Mikado_loci	exon	7018	7655	.	+	.	ID=BruzV2.10968G2.1.exon1;Parent=BruzV2.10968G2.1
Bruz_scaf_10968	Mikado_loci	five_prime_UTR	7018	7018	.	+	.	ID=BruzV2.10968G2.1.five_prime_UTR1;Parent=BruzV2.10968G2.1
Bruz_scaf_10968	Mikado_loci	CDS	7019	7489	.	+	0	ID=BruzV2.10968G2.1.CDS1;Parent=BruzV2.10968G2.1
Bruz_scaf_10968	Mikado_loci	three_prime_UTR	7490	7655	.	+	.	ID=BruzV2.10968G2.1.three_prime_UTR1;Parent=BruzV2.10968G2.1
###
Bruz_scaf_10969	Mikado_loci	superlocus	7453	9725	.	-	.	ID=Mikado_superlocus:Bruz_scaf_10969-:7453-9725;Name=superlocus:Bruz_scaf_10969-:7453-9725
Bruz_scaf_10969	Mikado_loci	gene	7453	9725	18	-	.	ID=BruzV2.10969G2;Name=BruzV2.10969G2;multiexonic=False;superlocus=Mikado_superlocus:Bruz_scaf_10969-:7453-9725
Bruz_scaf_10969	Mikado_loci	mRNA	7453	9725	18	-	.	ID=BruzV2.10969G2.1;Parent=BruzV2.10969G2;Name=BruzV2.10969G2.1;alias=st_MSTRG.3130.1;primary=True
Bruz_scaf_10969	Mikado_loci	exon	7453	9725	.	-	.	ID=BruzV2.10969G2.1.exon1;Parent=BruzV2.10969G2.1
Bruz_scaf_10969	Mikado_loci	three_prime_UTR	7453	8789	.	-	.	ID=BruzV2.10969G2.1.three_prime_UTR1;Parent=BruzV2.10969G2.1
Bruz_scaf_10969	Mikado_loci	CDS	8790	9401	.	-	0	ID=BruzV2.10969G2.1.CDS1;Parent=BruzV2.10969G2.1
Bruz_scaf_10969	Mikado_loci	five_prime_UTR	9402	9725	.	-	.	ID=BruzV2.10969G2.1.five_prime_UTR1;Parent=BruzV2.10969G2.1
###
Bruz_scaf_10970	Mikado_loci	superlocus	4381	7741	.	-	.	ID=Mikado_superlocus:Bruz_scaf_10970-:4381-7741;Name=superlocus:Bruz_scaf_10970-:4381-7741
Bruz_scaf_10970	Mikado_loci	gene	4381	7705	20	-	.	ID=BruzV2.10970G2;Name=BruzV2.10970G2;multiexonic=True;superlocus=Mikado_superlocus:Bruz_scaf_10970-:4381-7741
Bruz_scaf_10970	Mikado_loci	mRNA	4381	7705	20	-	.	ID=BruzV2.10970G2.1;Parent=BruzV2.10970G2;Name=BruzV2.10970G2.1;alias=v1_Bruz.10970G2.1;alias=Bruz_scaf_10970.g32.t1;canonical_junctions=1,2;canonical_number=2;canonical_proportion=1.0;primary=True
Bruz_scaf_10970	Mikado_loci	exon	4381	4624	.	-	.	ID=BruzV2.10970G2.1.exon1;Parent=BruzV2.10970G2.1
Bruz_scaf_10970	Mikado_loci	three_prime_UTR	4381	4430	.	-	.	ID=BruzV2.10970G2.1.three_prime_UTR1;Parent=BruzV2.10970G2.1
Bruz_scaf_10970	Mikado_loci	CDS	4431	4624	.	-	2	ID=BruzV2.10970G2.1.CDS1;Parent=BruzV2.10970G2.1
Bruz_scaf_10970	Mikado_loci	CDS	4866	5355	.	-	0	ID=BruzV2.10970G2.1.CDS2;Parent=BruzV2.10970G2.1
Bruz_scaf_10970	Mikado_loci	exon	4866	5355	.	-	.	ID=BruzV2.10970G2.1.exon2;Parent=BruzV2.10970G2.1
Bruz_scaf_10970	Mikado_loci	CDS	7133	7516	.	-	0	ID=BruzV2.10970G2.1.CDS3;Parent=BruzV2.10970G2.1
Bruz_scaf_10970	Mikado_loci	exon	7133	7705	.	-	.	ID=BruzV2.10970G2.1.exon3;Parent=BruzV2.10970G2.1
Bruz_scaf_10970	Mikado_loci	five_prime_UTR	7517	7705	.	-	.	ID=BruzV2.10970G2.1.five_prime_UTR1;Parent=BruzV2.10970G2.1
###
Bruz_scaf_10971	Mikado_loci	superlocus	618	3547	.	+	.	ID=Mikado_superlocus:Bruz_scaf_10971+:618-3547;Name=superlocus:Bruz_scaf_10971+:618-3547
Bruz_scaf_10971	Mikado_loci	gene	686	3536	20	+	.	ID=BruzV2.10971G2;Name=BruzV2.10971G2;multiexonic=True;superlocus=Mikado_superlocus:Bruz_scaf_10971+:618-3547
Bruz_scaf_10971	Mikado_loci	mRNA	686	3536	20	+	.	ID=BruzV2.10971G2.1;Parent=BruzV2.10971G2;Name=BruzV2.10971G2.1;alias=v1_Bruz.10971G2.1;alias=Bruz_scaf_10971.g33.t1;canonical_junctions=1,2,3;canonical_number=3;canonical_proportion=1.0;primary=True
Bruz_scaf_10971	Mikado_loci	exon	686	1086	.	+	.	ID=BruzV2.10971G2.1.exon1;Parent=BruzV2.10971G2.1
Bruz_scaf_10971	Mikado_loci	five_prime_UTR	686	687	.	+	.	ID=BruzV2.10971G2.1.five_prime_UTR1;Parent=BruzV2.10971G2.1
Bruz_scaf_10971	Mikado_loci	CDS	688	1086	.	+	0	ID=BruzV2.10971G2.1.CDS1;Parent=BruzV2.10971G2.1
Bruz_scaf_10971	Mikado_loci	CDS	1904	1983	.	+	0	ID=BruzV2.10971G2.1.CDS2;Parent=BruzV2.10971G2.1
Bruz_scaf_10971	Mikado_loci	exon	1904	1983	.	+	.	ID=BruzV2.10971G2.1.exon2;Parent=BruzV2.10971G2.1
Bruz_scaf_10971	Mikado_loci	CDS	2065	2123	.	+	1	ID=BruzV2.10971G2.1.CDS3;Parent=BruzV2.10971G2.1
Bruz_scaf_10971	Mikado_loci	exon	2065	2123	.	+	.	ID=BruzV2.10971G2.1.exon3;Parent=BruzV2.10971G2.1
Bruz_scaf_10971	Mikado_loci	CDS	2855	3159	.	+	2	ID=BruzV2.10971G2.1.CDS4;Parent=BruzV2.10971G2.1
Bruz_scaf_10971	Mikado_loci	exon	2855	3536	.	+	.	ID=BruzV2.10971G2.1.exon4;Parent=BruzV2.10971G2.1
Bruz_scaf_10971	Mikado_loci	three_prime_UTR	3160	3536	.	+	.	ID=BruzV2.10971G2.1.three_prime_UTR1;Parent=BruzV2.10971G2.1
###
Bruz_scaf_10973	Mikado_loci	superlocus	3462	5608	.	+	.	ID=Mikado_superlocus:Bruz_scaf_10973+:3462-5608;Name=superlocus:Bruz_scaf_10973+:3462-5608
Bruz_scaf_10973	Mikado_loci	gene	3462	5608	18	+	.	ID=BruzV2.10973G2;Name=BruzV2.10973G2;multiexonic=False;superlocus=Mikado_superlocus:Bruz_scaf_10973+:3462-5608
Bruz_scaf_10973	Mikado_loci	mRNA	3462	5608	18	+	.	ID=BruzV2.10973G2.1;Parent=BruzV2.10973G2;Name=BruzV2.10973G2.1;alias=st_MSTRG.3137.1;primary=True
Bruz_scaf_10973	Mikado_loci	exon	3462	5608	.	+	.	ID=BruzV2.10973G2.1.exon1;Parent=BruzV2.10973G2.1
Bruz_scaf_10973	Mikado_loci	five_prime_UTR	3462	3940	.	+	.	ID=BruzV2.10973G2.1.five_prime_UTR1;Parent=BruzV2.10973G2.1
Bruz_scaf_10973	Mikado_loci	CDS	3941	4609	.	+	0	ID=BruzV2.10973G2.1.CDS1;Parent=BruzV2.10973G2.1
Bruz_scaf_10973	Mikado_loci	three_prime_UTR	4610	5608	.	+	.	ID=BruzV2.10973G2.1.three_prime_UTR1;Parent=BruzV2.10973G2.1
###
Bruz_scaf_10973	Mikado_loci	superlocus	8346	9727	.	-	.	ID=Mikado_superlocus:Bruz_scaf_10973-:8346-9727;Name=superlocus:Bruz_scaf_10973-:8346-9727
Bruz_scaf_10973	Mikado_loci	gene	8346	9727	17	-	.	ID=BruzV2.10973G4;Name=BruzV2.10973G4;multiexonic=False;superlocus=Mikado_superlocus:Bruz_scaf_10973-:8346-9727
Bruz_scaf_10973	Mikado_loci	mRNA	8346	9727	17	-	.	ID=BruzV2.10973G4.1;Parent=BruzV2.10973G4;Name=BruzV2.10973G4.1;alias=v1_Bruz.10973G6.1;alias=MSTRG.3018.1;primary=True
Bruz_scaf_10973	Mikado_loci	CDS	8346	9017	.	-	0	ID=BruzV2.10973G4.1.CDS1;Parent=BruzV2.10973G4.1
Bruz_scaf_10973	Mikado_loci	exon	8346	9727	.	-	.	ID=BruzV2.10973G4.1.exon1;Parent=BruzV2.10973G4.1
Bruz_scaf_10973	Mikado_loci	five_prime_UTR	9018	9727	.	-	.	ID=BruzV2.10973G4.1.five_prime_UTR1;Parent=BruzV2.10973G4.1
###
Bruz_scaf_10976	Mikado_loci	superlocus	6735	13137	.	-	.	ID=Mikado_superlocus:Bruz_scaf_10976-:6735-13137;Name=superlocus:Bruz_scaf_10976-:6735-13137
Bruz_scaf_10976	Mikado_loci	gene	6752	13105	21	-	.	ID=BruzV2.10976G2;Name=BruzV2.10976G2;multiexonic=True;superlocus=Mikado_superlocus:Bruz_scaf_10976-:6735-13137
Bruz_scaf_10976	Mikado_loci	mRNA	6752	13105	21	-	.	ID=BruzV2.10976G2.1;Parent=BruzV2.10976G2;Name=BruzV2.10976G2.1;alias=v1_Bruz.10976G2.1;alias=Bruz_scaf_10976.g34.t1;canonical_junctions=1,2,3,4,5,6,7,8;canonical_number=8;canonical_proportion=1.0;primary=True
Bruz_scaf_10976	Mikado_loci	exon	6752	7279	.	-	.	ID=BruzV2.10976G2.1.exon1;Parent=BruzV2.10976G2.1
Bruz_scaf_10976	Mikado_loci	three_prime_UTR	6752	6982	.	-	.	ID=BruzV2.10976G2.1.three_prime_UTR1;Parent=BruzV2.10976G2.1
Bruz_scaf_10976	Mikado_loci	CDS	6983	7279	.	-	0	ID=BruzV2.10976G2.1.CDS1;Parent=BruzV2.10976G2.1
Bruz_scaf_10976	Mikado_loci	CDS	7541	7654	.	-	0	ID=BruzV2.10976G2.1.CDS2;Parent=BruzV2.10976G2.1
Bruz_scaf_10976	Mikado_loci	exon	7541	7654	.	-	.	ID=BruzV2.10976G2.1.exon2;Parent=BruzV2.10976G2.1
Bruz_scaf_10976	Mikado_loci	CDS	7787	7975	.	-	0	ID=BruzV2.10976G2.1.CDS3;Parent=BruzV2.10976G2.1
Bruz_scaf_10976	Mikado_loci	exon	7787	7975	.	-	.	ID=BruzV2.10976G2.1.exon3;Parent=BruzV2.10976G2.1
Bruz_scaf_10976	Mikado_loci	CDS	8068	8241	.	-	0	ID=BruzV2.10976G2.1.CDS4;Parent=BruzV2.10976G2.1
Bruz_scaf_10976	Mikado_loci	exon	8068	8241	.	-	.	ID=BruzV2.10976G2.1.exon4;Parent=BruzV2.10976G2.1
Bruz_scaf_10976	Mikado_loci	CDS	8731	8952	.	-	0	ID=BruzV2.10976G2.1.CDS5;Parent=BruzV2.10976G2.1
Bruz_scaf_10976	Mikado_loci	exon	8731	8952	.	-	.	ID=BruzV2.10976G2.1.exon5;Parent=BruzV2.10976G2.1
Bruz_scaf_10976	Mikado_loci	CDS	9044	9323	.	-	1	ID=BruzV2.10976G2.1.CDS6;Parent=BruzV2.10976G2.1
Bruz_scaf_10976	Mikado_loci	exon	9044	9323	.	-	.	ID=BruzV2.10976G2.1.exon6;Parent=BruzV2.10976G2.1
Bruz_scaf_10976	Mikado_loci	CDS	9538	10304	.	-	0	ID=BruzV2.10976G2.1.CDS7;Parent=BruzV2.10976G2.1
Bruz_scaf_10976	Mikado_loci	exon	9538	10304	.	-	.	ID=BruzV2.10976G2.1.exon7;Parent=BruzV2.10976G2.1
Bruz_scaf_10976	Mikado_loci	CDS	10783	11103	.	-	0	ID=BruzV2.10976G2.1.CDS8;Parent=BruzV2.10976G2.1
Bruz_scaf_10976	Mikado_loci	exon	10783	11475	.	-	.	ID=BruzV2.10976G2.1.exon8;Parent=BruzV2.10976G2.1
Bruz_scaf_10976	Mikado_loci	five_prime_UTR	11104	11475	.	-	.	ID=BruzV2.10976G2.1.five_prime_UTR1;Parent=BruzV2.10976G2.1
Bruz_scaf_10976	Mikado_loci	exon	12232	13105	.	-	.	ID=BruzV2.10976G2.1.exon9;Parent=BruzV2.10976G2.1
Bruz_scaf_10976	Mikado_loci	five_prime_UTR	12232	13105	.	-	.	ID=BruzV2.10976G2.1.five_prime_UTR2;Parent=BruzV2.10976G2.1
###
Bruz_scaf_10977	Mikado_loci	superlocus	12588	14235	.	-	.	ID=Mikado_superlocus:Bruz_scaf_10977-:12588-14235;Name=superlocus:Bruz_scaf_10977-:12588-14235
Bruz_scaf_10977	Mikado_loci	gene	12588	14235	19	-	.	ID=BruzV2.10977G2;Name=BruzV2.10977G2;multiexonic=False;superlocus=Mikado_superlocus:Bruz_scaf_10977-:12588-14235
Bruz_scaf_10977	Mikado_loci	mRNA	12588	14235	19	-	.	ID=BruzV2.10977G2.1;Parent=BruzV2.10977G2;Name=BruzV2.10977G2.1;alias=v1_Bruz.10977G2.1;alias=Bruz_scaf_10977.g35.t1;primary=True
Bruz_scaf_10977	Mikado_loci	exon	12588	14235	.	-	.	ID=BruzV2.10977G2.1.exon1;Parent=BruzV2.10977G2.1
Bruz_scaf_10977	Mikado_loci	three_prime_UTR	12588	12852	.	-	.	ID=BruzV2.10977G2.1.three_prime_UTR1;Parent=BruzV2.10977G2.1
Bruz_scaf_10977	Mikado_loci	CDS	12853	14082	.	-	0	ID=BruzV2.10977G2.1.CDS1;Parent=BruzV2.10977G2.1
Bruz_scaf_10977	Mikado_loci	five_prime_UTR	14083	14235	.	-	.	ID=BruzV2.10977G2.1.five_prime_UTR1;Parent=BruzV2.10977G2.1
###
Bruz_scaf_10978	Mikado_loci	superlocus	7526	8080	.	+	.	ID=Mikado_superlocus:Bruz_scaf_10978+:7526-8080;Name=superlocus:Bruz_scaf_10978+:7526-8080
Bruz_scaf_10978	Mikado_loci	ncRNA_gene	7526	8080	16	+	.	ID=BruzV2.10978G2;Name=BruzV2.10978G2;multiexonic=True;superlocus=Mikado_superlocus:Bruz_scaf_10978+:7526-8080
Bruz_scaf_10978	Mikado_loci	ncRNA	7526	8080	16	+	.	ID=BruzV2.10978G2.1;Parent=BruzV2.10978G2;Name=v1_Bruz.10978G2.1;alias=v1_Bruz.10978G2.1;alias=Bruz_scaf_10978.g36.t1;canonical_junctions=1;canonical_number=1;canonical_proportion=1.0;primary=True
Bruz_scaf_10978	Mikado_loci	exon	7526	7640	.	+	.	ID=BruzV2.10978G2.1.exon1;Parent=BruzV2.10978G2.1
Bruz_scaf_10978	Mikado_loci	exon	7738	8080	.	+	.	ID=BruzV2.10978G2.1.exon2;Parent=BruzV2.10978G2.1
###
Bruz_scaf_1098	Mikado_loci	superlocus	9393	19065	.	-	.	ID=Mikado_superlocus:Bruz_scaf_1098-:9393-19065;Name=superlocus:Bruz_scaf_1098-:9393-19065
Bruz_scaf_1098	Mikado_loci	gene	9518	11095	21	-	.	ID=BruzV2.1098G2;Name=BruzV2.1098G2;multiexonic=True;superlocus=Mikado_superlocus:Bruz_scaf_1098-:9393-19065
Bruz_scaf_1098	Mikado_loci	mRNA	9518	11095	21	-	.	ID=BruzV2.1098G2.1;Parent=BruzV2.1098G2;Name=BruzV2.1098G2.1;alias=v1_Bruz.1098G2.1;alias=Bruz_scaf_1098.g190.t1;canonical_junctions=1,2;canonical_number=2;canonical_proportion=1.0;primary=True
Bruz_scaf_1098	Mikado_loci	exon	9518	9974	.	-	.	ID=BruzV2.1098G2.1.exon1;Parent=BruzV2.1098G2.1
Bruz_scaf_1098	Mikado_loci	three_prime_UTR	9518	9935	.	-	.	ID=BruzV2.1098G2.1.three_prime_UTR1;Parent=BruzV2.1098G2.1
Bruz_scaf_1098	Mikado_loci	CDS	9936	9974	.	-	0	ID=BruzV2.1098G2.1.CDS1;Parent=BruzV2.1098G2.1
Bruz_scaf_1098	Mikado_loci	CDS	10078	10710	.	-	0	ID=BruzV2.1098G2.1.CDS2;Parent=BruzV2.1098G2.1
Bruz_scaf_1098	Mikado_loci	exon	10078	10719	.	-	.	ID=BruzV2.1098G2.1.exon2;Parent=BruzV2.1098G2.1
Bruz_scaf_1098	Mikado_loci	five_prime_UTR	10711	10719	.	-	.	ID=BruzV2.1098G2.1.five_prime_UTR1;Parent=BruzV2.1098G2.1
Bruz_scaf_1098	Mikado_loci	exon	10976	11095	.	-	.	ID=BruzV2.1098G2.1.exon3;Parent=BruzV2.1098G2.1
Bruz_scaf_1098	Mikado_loci	five_prime_UTR	10976	11095	.	-	.	ID=BruzV2.1098G2.1.five_prime_UTR2;Parent=BruzV2.1098G2.1
Bruz_scaf_1098	Mikado_loci	gene	11650	14775	20	-	.	ID=BruzV2.1098G4;Name=BruzV2.1098G4;multiexonic=True;superlocus=Mikado_superlocus:Bruz_scaf_1098-:9393-19065
Bruz_scaf_1098	Mikado_loci	mRNA	11650	14775	20	-	.	ID=BruzV2.1098G4.1;Parent=BruzV2.1098G4;Name=BruzV2.1098G4.1;alias=v1_Bruz.1098G4.1;alias=Bruz_scaf_1098.g191.t1;canonical_junctions=1,2;canonical_number=2;canonical_proportion=1.0;primary=True
Bruz_scaf_1098	Mikado_loci	exon	11650	14324	.	-	.	ID=BruzV2.1098G4.1.exon1;Parent=BruzV2.1098G4.1
Bruz_scaf_1098	Mikado_loci	three_prime_UTR	11650	11678	.	-	.	ID=BruzV2.1098G4.1.three_prime_UTR1;Parent=BruzV2.1098G4.1
Bruz_scaf_1098	Mikado_loci	CDS	11679	14162	.	-	0	ID=BruzV2.1098G4.1.CDS1;Parent=BruzV2.1098G4.1
Bruz_scaf_1098	Mikado_loci	five_prime_UTR	14163	14324	.	-	.	ID=BruzV2.1098G4.1.five_prime_UTR1;Parent=BruzV2.1098G4.1
Bruz_scaf_1098	Mikado_loci	exon	14400	14498	.	-	.	ID=BruzV2.1098G4.1.exon2;Parent=BruzV2.1098G4.1
Bruz_scaf_1098	Mikado_loci	five_prime_UTR	14400	14498	.	-	.	ID=BruzV2.1098G4.1.five_prime_UTR2;Parent=BruzV2.1098G4.1
Bruz_scaf_1098	Mikado_loci	exon	14581	14775	.	-	.	ID=BruzV2.1098G4.1.exon3;Parent=BruzV2.1098G4.1
Bruz_scaf_1098	Mikado_loci	five_prime_UTR	14581	14775	.	-	.	ID=BruzV2.1098G4.1.five_prime_UTR3;Parent=BruzV2.1098G4.1
###
Bruz_scaf_1098	Mikado_loci	superlocus	39895	41112	.	-	.	ID=Mikado_superlocus:Bruz_scaf_1098-:39895-41112;Name=superlocus:Bruz_scaf_1098-:39895-41112
Bruz_scaf_1098	Mikado_loci	gene	39895	41112	19	-	.	ID=BruzV2.1098G6;Name=BruzV2.1098G6;multiexonic=False;superlocus=Mikado_superlocus:Bruz_scaf_1098-:39895-41112
Bruz_scaf_1098	Mikado_loci	mRNA	39895	41112	19	-	.	ID=BruzV2.1098G6.1;Parent=BruzV2.1098G6;Name=BruzV2.1098G6.1;alias=v1_Bruz.1098G6.1;alias=MSTRG.3024.1;primary=True
Bruz_scaf_1098	Mikado_loci	exon	39895	41112	.	-	.	ID=BruzV2.1098G6.1.exon1;Parent=BruzV2.1098G6.1
Bruz_scaf_1098	Mikado_loci	three_prime_UTR	39895	40660	.	-	.	ID=BruzV2.1098G6.1.three_prime_UTR1;Parent=BruzV2.1098G6.1
Bruz_scaf_1098	Mikado_loci	CDS	40661	41110	.	-	0	ID=BruzV2.1098G6.1.CDS1;Parent=BruzV2.1098G6.1
Bruz_scaf_1098	Mikado_loci	five_prime_UTR	41111	41112	.	-	.	ID=BruzV2.1098G6.1.five_prime_UTR1;Parent=BruzV2.1098G6.1
###
Bruz_scaf_10980	Mikado_loci	superlocus	1051	2197	.	-	.	ID=Mikado_superlocus:Bruz_scaf_10980-:1051-2197;Name=superlocus:Bruz_scaf_10980-:1051-2197
Bruz_scaf_10980	Mikado_loci	gene	1051	2197	19	-	.	ID=BruzV2.10980G2;Name=BruzV2.10980G2;multiexonic=False;superlocus=Mikado_superlocus:Bruz_scaf_10980-:1051-2197
Bruz_scaf_10980	Mikado_loci	mRNA	1051	2197	19	-	.	ID=BruzV2.10980G2.1;Parent=BruzV2.10980G2;Name=BruzV2.10980G2.1;alias=v1_Bruz.10980G2.1;alias=MSTRG.3026.1;primary=True
Bruz_scaf_10980	Mikado_loci	exon	1051	2197	.	-	.	ID=BruzV2.10980G2.1.exon1;Parent=BruzV2.10980G2.1
Bruz_scaf_10980	Mikado_loci	three_prime_UTR	1051	1425	.	-	.	ID=BruzV2.10980G2.1.three_prime_UTR1;Parent=BruzV2.10980G2.1
Bruz_scaf_10980	Mikado_loci	CDS	1426	2196	.	-	0	ID=BruzV2.10980G2.1.CDS1;Parent=BruzV2.10980G2.1
Bruz_scaf_10980	Mikado_loci	five_prime_UTR	2197	2197	.	-	.	ID=BruzV2.10980G2.1.five_prime_UTR1;Parent=BruzV2.10980G2.1
###
Bruz_scaf_10981	Mikado_loci	superlocus	11112	12222	.	+	.	ID=Mikado_superlocus:Bruz_scaf_10981+:11112-12222;Name=superlocus:Bruz_scaf_10981+:11112-12222
Bruz_scaf_10981	Mikado_loci	gene	11112	12222	18	+	.	ID=BruzV2.10981G2;Name=BruzV2.10981G2;multiexonic=False;superlocus=Mikado_superlocus:Bruz_scaf_10981+:11112-12222
Bruz_scaf_10981	Mikado_loci	mRNA	11112	12222	18	+	.	ID=BruzV2.10981G2.1;Parent=BruzV2.10981G2;Name=BruzV2.10981G2.1;alias=st_MSTRG.3152.1;primary=True
Bruz_scaf_10981	Mikado_loci	exon	11112	12222	.	+	.	ID=BruzV2.10981G2.1.exon1;Parent=BruzV2.10981G2.1
Bruz_scaf_10981	Mikado_loci	five_prime_UTR	11112	11741	.	+	.	ID=BruzV2.10981G2.1.five_prime_UTR1;Parent=BruzV2.10981G2.1
Bruz_scaf_10981	Mikado_loci	CDS	11742	12098	.	+	0	ID=BruzV2.10981G2.1.CDS1;Parent=BruzV2.10981G2.1
Bruz_scaf_10981	Mikado_loci	three_prime_UTR	12099	12222	.	+	.	ID=BruzV2.10981G2.1.three_prime_UTR1;Parent=BruzV2.10981G2.1
###
Bruz_scaf_10982	Mikado_loci	superlocus	1	4125	.	-	.	ID=Mikado_superlocus:Bruz_scaf_10982-:1-4125;Name=superlocus:Bruz_scaf_10982-:1-4125
Bruz_scaf_10982	Mikado_loci	gene	1	4125	21	-	.	ID=BruzV2.10982G2;Name=BruzV2.10982G2;multiexonic=True;superlocus=Mikado_superlocus:Bruz_scaf_10982-:1-4125
Bruz_scaf_10982	Mikado_loci	mRNA	1	4125	21	-	.	ID=BruzV2.10982G2.1;Parent=BruzV2.10982G2;Name=BruzV2.10982G2.1;alias=v1_Bruz.10982G2.1;alias=Bruz_scaf_10982.g37.t1;canonical_junctions=1,2,3,4,5,6,7,8,9;canonical_number=9;canonical_proportion=1.0;primary=True
Bruz_scaf_10982	Mikado_loci	exon	1	178	.	-	.	ID=BruzV2.10982G2.1.exon1;Parent=BruzV2.10982G2.1
Bruz_scaf_10982	Mikado_loci	three_prime_UTR	1	144	.	-	.	ID=BruzV2.10982G2.1.three_prime_UTR1;Parent=BruzV2.10982G2.1
Bruz_scaf_10982	Mikado_loci	CDS	145	178	.	-	1	ID=BruzV2.10982G2.1.CDS1;Parent=BruzV2.10982G2.1
Bruz_scaf_10982	Mikado_loci	CDS	320	383	.	-	2	ID=BruzV2.10982G2.1.CDS2;Parent=BruzV2.10982G2.1
Bruz_scaf_10982	Mikado_loci	exon	320	383	.	-	.	ID=BruzV2.10982G2.1.exon2;Parent=BruzV2.10982G2.1
Bruz_scaf_10982	Mikado_loci	CDS	585	624	.	-	0	ID=BruzV2.10982G2.1.CDS3;Parent=BruzV2.10982G2.1
Bruz_scaf_10982	Mikado_loci	exon	585	624	.	-	.	ID=BruzV2.10982G2.1.exon3;Parent=BruzV2.10982G2.1
Bruz_scaf_10982	Mikado_loci	CDS	898	1023	.	-	0	ID=BruzV2.10982G2.1.CDS4;Parent=BruzV2.10982G2.1
Bruz_scaf_10982	Mikado_loci	exon	898	1023	.	-	.	ID=BruzV2.10982G2.1.exon4;Parent=BruzV2.10982G2.1
Bruz_scaf_10982	Mikado_loci	CDS	1103	1373	.	-	1	ID=BruzV2.10982G2.1.CDS5;Parent=BruzV2.10982G2.1
Bruz_scaf_10982	Mikado_loci	exon	1103	1373	.	-	.	ID=BruzV2.10982G2.1.exon5;Parent=BruzV2.10982G2.1
Bruz_scaf_10982	Mikado_loci	CDS	1470	1725	.	-	2	ID=BruzV2.10982G2.1.CDS6;Parent=BruzV2.10982G2.1
Bruz_scaf_10982	Mikado_loci	exon	1470	1725	.	-	.	ID=BruzV2.10982G2.1.exon6;Parent=BruzV2.10982G2.1
Bruz_scaf_10982	Mikado_loci	CDS	1819	2187	.	-	2	ID=BruzV2.10982G2.1.CDS7;Parent=BruzV2.10982G2.1
Bruz_scaf_10982	Mikado_loci	exon	1819	2187	.	-	.	ID=BruzV2.10982G2.1.exon7;Parent=BruzV2.10982G2.1
Bruz_scaf_10982	Mikado_loci	CDS	2490	2698	.	-	1	ID=BruzV2.10982G2.1.CDS8;Parent=BruzV2.10982G2.1
Bruz_scaf_10982	Mikado_loci	exon	2490	2698	.	-	.	ID=BruzV2.10982G2.1.exon8;Parent=BruzV2.10982G2.1
Bruz_scaf_10982	Mikado_loci	CDS	3092	3441	.	-	0	ID=BruzV2.10982G2.1.CDS9;Parent=BruzV2.10982G2.1
Bruz_scaf_10982	Mikado_loci	exon	3092	3714	.	-	.	ID=BruzV2.10982G2.1.exon9;Parent=BruzV2.10982G2.1
Bruz_scaf_10982	Mikado_loci	five_prime_UTR	3442	3714	.	-	.	ID=BruzV2.10982G2.1.five_prime_UTR1;Parent=BruzV2.10982G2.1
Bruz_scaf_10982	Mikado_loci	exon	4042	4125	.	-	.	ID=BruzV2.10982G2.1.exon10;Parent=BruzV2.10982G2.1
Bruz_scaf_10982	Mikado_loci	five_prime_UTR	4042	4125	.	-	.	ID=BruzV2.10982G2.1.five_prime_UTR2;Parent=BruzV2.10982G2.1
###
Bruz_scaf_10982	Mikado_loci	superlocus	6036	11065	.	-	.	ID=Mikado_superlocus:Bruz_scaf_10982-:6036-11065;Name=superlocus:Bruz_scaf_10982-:6036-11065
Bruz_scaf_10982	Mikado_loci	gene	6078	11065	21	-	.	ID=BruzV2.10982G4;Name=BruzV2.10982G4;multiexonic=True;superlocus=Mikado_superlocus:Bruz_scaf_10982-:6036-11065
Bruz_scaf_10982	Mikado_loci	mRNA	6078	11065	21	-	.	ID=BruzV2.10982G4.1;Parent=BruzV2.10982G4;Name=BruzV2.10982G4.1;alias=v1_Bruz.10982G4.1;alias=Bruz_scaf_10982.g38.t1;canonical_junctions=1,2,3,4,5,6,7,8,9;canonical_number=9;canonical_proportion=1.0;primary=True
Bruz_scaf_10982	Mikado_loci	exon	6078	6837	.	-	.	ID=BruzV2.10982G4.1.exon1;Parent=BruzV2.10982G4.1
Bruz_scaf_10982	Mikado_loci	three_prime_UTR	6078	6288	.	-	.	ID=BruzV2.10982G4.1.three_prime_UTR1;Parent=BruzV2.10982G4.1
Bruz_scaf_10982	Mikado_loci	CDS	6289	6837	.	-	0	ID=BruzV2.10982G4.1.CDS1;Parent=BruzV2.10982G4.1
Bruz_scaf_10982	Mikado_loci	CDS	7231	7394	.	-	2	ID=BruzV2.10982G4.1.CDS2;Parent=BruzV2.10982G4.1
Bruz_scaf_10982	Mikado_loci	exon	7231	7394	.	-	.	ID=BruzV2.10982G4.1.exon2;Parent=BruzV2.10982G4.1
Bruz_scaf_10982	Mikado_loci	CDS	7527	7590	.	-	0	ID=BruzV2.10982G4.1.CDS3;Parent=BruzV2.10982G4.1
Bruz_scaf_10982	Mikado_loci	exon	7527	7590	.	-	.	ID=BruzV2.10982G4.1.exon3;Parent=BruzV2.10982G4.1
Bruz_scaf_10982	Mikado_loci	CDS	7858	7983	.	-	0	ID=BruzV2.10982G4.1.CDS4;Parent=BruzV2.10982G4.1
Bruz_scaf_10982	Mikado_loci	exon	7858	7983	.	-	.	ID=BruzV2.10982G4.1.exon4;Parent=BruzV2.10982G4.1
Bruz_scaf_10982	Mikado_loci	CDS	8062	8332	.	-	1	ID=BruzV2.10982G4.1.CDS5;Parent=BruzV2.10982G4.1
Bruz_scaf_10982	Mikado_loci	exon	8062	8332	.	-	.	ID=BruzV2.10982G4.1.exon5;Parent=BruzV2.10982G4.1
Bruz_scaf_10982	Mikado_loci	CDS	8424	8618	.	-	1	ID=BruzV2.10982G4.1.CDS6;Parent=BruzV2.10982G4.1
Bruz_scaf_10982	Mikado_loci	exon	8424	8618	.	-	.	ID=BruzV2.10982G4.1.exon6;Parent=BruzV2.10982G4.1
Bruz_scaf_10982	Mikado_loci	CDS	9917	9953	.	-	2	ID=BruzV2.10982G4.1.CDS7;Parent=BruzV2.10982G4.1
Bruz_scaf_10982	Mikado_loci	exon	9917	9953	.	-	.	ID=BruzV2.10982G4.1.exon7;Parent=BruzV2.10982G4.1
Bruz_scaf_10982	Mikado_loci	CDS	10104	10312	.	-	1	ID=BruzV2.10982G4.1.CDS8;Parent=BruzV2.10982G4.1
Bruz_scaf_10982	Mikado_loci	exon	10104	10312	.	-	.	ID=BruzV2.10982G4.1.exon8;Parent=BruzV2.10982G4.1
Bruz_scaf_10982	Mikado_loci	CDS	10404	10759	.	-	0	ID=BruzV2.10982G4.1.CDS9;Parent=BruzV2.10982G4.1
Bruz_scaf_10982	Mikado_loci	exon	10404	10798	.	-	.	ID=BruzV2.10982G4.1.exon9;Parent=BruzV2.10982G4.1
Bruz_scaf_10982	Mikado_loci	five_prime_UTR	10760	10798	.	-	.	ID=BruzV2.10982G4.1.five_prime_UTR1;Parent=BruzV2.10982G4.1
Bruz_scaf_10982	Mikado_loci	exon	10907	11065	.	-	.	ID=BruzV2.10982G4.1.exon10;Parent=BruzV2.10982G4.1
Bruz_scaf_10982	Mikado_loci	five_prime_UTR	10907	11065	.	-	.	ID=BruzV2.10982G4.1.five_prime_UTR2;Parent=BruzV2.10982G4.1
###
Bruz_scaf_10983	Mikado_loci	superlocus	7393	8671	.	-	.	ID=Mikado_superlocus:Bruz_scaf_10983-:7393-8671;Name=superlocus:Bruz_scaf_10983-:7393-8671
Bruz_scaf_10983	Mikado_loci	gene	7393	8671	16	-	.	ID=BruzV2.10983G2;Name=BruzV2.10983G2;multiexonic=False;superlocus=Mikado_superlocus:Bruz_scaf_10983-:7393-8671
Bruz_scaf_10983	Mikado_loci	mRNA	7393	8671	16	-	.	ID=BruzV2.10983G2.1;Parent=BruzV2.10983G2;Name=BruzV2.10983G2.1;alias=st_MSTRG.3160.1;primary=True
Bruz_scaf_10983	Mikado_loci	CDS	7393	7782	.	-	0	ID=BruzV2.10983G2.1.CDS1;Parent=BruzV2.10983G2.1
Bruz_scaf_10983	Mikado_loci	exon	7393	8671	.	-	.	ID=BruzV2.10983G2.1.exon1;Parent=BruzV2.10983G2.1
Bruz_scaf_10983	Mikado_loci	five_prime_UTR	7783	8671	.	-	.	ID=BruzV2.10983G2.1.five_prime_UTR1;Parent=BruzV2.10983G2.1
###
Bruz_scaf_10984	Mikado_loci	superlocus	1	1985	.	-	.	ID=Mikado_superlocus:Bruz_scaf_10984-:1-1985;Name=superlocus:Bruz_scaf_10984-:1-1985
Bruz_scaf_10984	Mikado_loci	gene	1011	1985	20	-	.	ID=BruzV2.10984G2;Name=BruzV2.10984G2;multiexonic=False;superlocus=Mikado_superlocus:Bruz_scaf_10984-:1-1985
Bruz_scaf_10984	Mikado_loci	mRNA	1011	1985	20	-	.	ID=BruzV2.10984G2.1;Parent=BruzV2.10984G2;Name=BruzV2.10984G2.1;alias=v1_Bruz.10984G2.1;alias=Bruz_scaf_10984.g39.t1;primary=True
Bruz_scaf_10984	Mikado_loci	exon	1011	1985	.	-	.	ID=BruzV2.10984G2.1.exon1;Parent=BruzV2.10984G2.1
Bruz_scaf_10984	Mikado_loci	three_prime_UTR	1011	1210	.	-	.	ID=BruzV2.10984G2.1.three_prime_UTR1;Parent=BruzV2.10984G2.1
Bruz_scaf_10984	Mikado_loci	CDS	1211	1984	.	-	0	ID=BruzV2.10984G2.1.CDS1;Parent=BruzV2.10984G2.1
Bruz_scaf_10984	Mikado_loci	five_prime_UTR	1985	1985	.	-	.	ID=BruzV2.10984G2.1.five_prime_UTR1;Parent=BruzV2.10984G2.1
###
Bruz_scaf_10985	Mikado_loci	superlocus	1646	6412	.	+	.	ID=Mikado_superlocus:Bruz_scaf_10985+:1646-6412;Name=superlocus:Bruz_scaf_10985+:1646-6412
Bruz_scaf_10985	Mikado_loci	gene	1646	6196	20	+	.	ID=BruzV2.10985G2;Name=BruzV2.10985G2;multiexonic=True;superlocus=Mikado_superlocus:Bruz_scaf_10985+:1646-6412
Bruz_scaf_10985	Mikado_loci	mRNA	1646	6196	20	+	.	ID=BruzV2.10985G2.1;Parent=BruzV2.10985G2;Name=BruzV2.10985G2.1;alias=v1_Bruz.10985G2.1;alias=Bruz_scaf_10985.g40.t1;canonical_junctions=1,2,3,4;canonical_number=4;canonical_proportion=1.0;primary=True
Bruz_scaf_10985	Mikado_loci	exon	1646	2312	.	+	.	ID=BruzV2.10985G2.1.exon1;Parent=BruzV2.10985G2.1
Bruz_scaf_10985	Mikado_loci	five_prime_UTR	1646	2285	.	+	.	ID=BruzV2.10985G2.1.five_prime_UTR1;Parent=BruzV2.10985G2.1
Bruz_scaf_10985	Mikado_loci	CDS	2286	2312	.	+	0	ID=BruzV2.10985G2.1.CDS1;Parent=BruzV2.10985G2.1
Bruz_scaf_10985	Mikado_loci	CDS	3050	3214	.	+	0	ID=BruzV2.10985G2.1.CDS2;Parent=BruzV2.10985G2.1
Bruz_scaf_10985	Mikado_loci	exon	3050	3214	.	+	.	ID=BruzV2.10985G2.1.exon2;Parent=BruzV2.10985G2.1
Bruz_scaf_10985	Mikado_loci	CDS	3453	3625	.	+	0	ID=BruzV2.10985G2.1.CDS3;Parent=BruzV2.10985G2.1
Bruz_scaf_10985	Mikado_loci	exon	3453	3625	.	+	.	ID=BruzV2.10985G2.1.exon3;Parent=BruzV2.10985G2.1
Bruz_scaf_10985	Mikado_loci	CDS	3733	5776	.	+	1	ID=BruzV2.10985G2.1.CDS4;Parent=BruzV2.10985G2.1
Bruz_scaf_10985	Mikado_loci	exon	3733	5776	.	+	.	ID=BruzV2.10985G2.1.exon4;Parent=BruzV2.10985G2.1
Bruz_scaf_10985	Mikado_loci	CDS	5873	5932	.	+	0	ID=BruzV2.10985G2.1.CDS5;Parent=BruzV2.10985G2.1
Bruz_scaf_10985	Mikado_loci	exon	5873	6196	.	+	.	ID=BruzV2.10985G2.1.exon5;Parent=BruzV2.10985G2.1
Bruz_scaf_10985	Mikado_loci	three_prime_UTR	5933	6196	.	+	.	ID=BruzV2.10985G2.1.three_prime_UTR1;Parent=BruzV2.10985G2.1
###
Bruz_scaf_10985	Mikado_loci	superlocus	6928	8665	.	-	.	ID=Mikado_superlocus:Bruz_scaf_10985-:6928-8665;Name=superlocus:Bruz_scaf_10985-:6928-8665
Bruz_scaf_10985	Mikado_loci	gene	6928	8665	21	-	.	ID=BruzV2.10985G4;Name=BruzV2.10985G4;multiexonic=True;superlocus=Mikado_superlocus:Bruz_scaf_10985-:6928-8665
Bruz_scaf_10985	Mikado_loci	mRNA	6928	8665	21	-	.	ID=BruzV2.10985G4.1;Parent=BruzV2.10985G4;Name=BruzV2.10985G4.1;alias=v1_Bruz.10985G4.1;alias=Bruz_scaf_10985.g41.t1;canonical_junctions=1,2;canonical_number=2;canonical_proportion=1.0;primary=True
Bruz_scaf_10985	Mikado_loci	exon	6928	7661	.	-	.	ID=BruzV2.10985G4.1.exon1;Parent=BruzV2.10985G4.1
Bruz_scaf_10985	Mikado_loci	three_prime_UTR	6928	7193	.	-	.	ID=BruzV2.10985G4.1.three_prime_UTR1;Parent=BruzV2.10985G4.1
Bruz_scaf_10985	Mikado_loci	CDS	7194	7661	.	-	0	ID=BruzV2.10985G4.1.CDS1;Parent=BruzV2.10985G4.1
Bruz_scaf_10985	Mikado_loci	CDS	7754	7843	.	-	0	ID=BruzV2.10985G4.1.CDS2;Parent=BruzV2.10985G4.1
Bruz_scaf_10985	Mikado_loci	exon	7754	7899	.	-	.	ID=BruzV2.10985G4.1.exon2;Parent=BruzV2.10985G4.1
Bruz_scaf_10985	Mikado_loci	five_prime_UTR	7844	7899	.	-	.	ID=BruzV2.10985G4.1.five_prime_UTR1;Parent=BruzV2.10985G4.1
Bruz_scaf_10985	Mikado_loci	exon	8275	8665	.	-	.	ID=BruzV2.10985G4.1.exon3;Parent=BruzV2.10985G4.1
Bruz_scaf_10985	Mikado_loci	five_prime_UTR	8275	8665	.	-	.	ID=BruzV2.10985G4.1.five_prime_UTR2;Parent=BruzV2.10985G4.1
###
Bruz_scaf_10986	Mikado_loci	superlocus	1516	8335	.	-	.	ID=Mikado_superlocus:Bruz_scaf_10986-:1516-8335;Name=superlocus:Bruz_scaf_10986-:1516-8335
Bruz_scaf_10986	Mikado_loci	gene	1516	8335	19	-	.	ID=BruzV2.10986G2;Name=BruzV2.10986G2;multiexonic=True;superlocus=Mikado_superlocus:Bruz_scaf_10986-:1516-8335
Bruz_scaf_10986	Mikado_loci	mRNA	1516	8335	19	-	.	ID=BruzV2.10986G2.1;Parent=BruzV2.10986G2;Name=BruzV2.10986G2.1;alias=v1_Bruz.10986G2.1;alias=Bruz_scaf_10986.g42.t1;canonical_junctions=1,2,3,4;canonical_number=4;canonical_proportion=1.0;primary=True
Bruz_scaf_10986	Mikado_loci	exon	1516	2702	.	-	.	ID=BruzV2.10986G2.1.exon1;Parent=BruzV2.10986G2.1
Bruz_scaf_10986	Mikado_loci	three_prime_UTR	1516	1895	.	-	.	ID=BruzV2.10986G2.1.three_prime_UTR1;Parent=BruzV2.10986G2.1
Bruz_scaf_10986	Mikado_loci	CDS	1896	2702	.	-	0	ID=BruzV2.10986G2.1.CDS1;Parent=BruzV2.10986G2.1
Bruz_scaf_10986	Mikado_loci	CDS	6467	6587	.	-	1	ID=BruzV2.10986G2.1.CDS2;Parent=BruzV2.10986G2.1
Bruz_scaf_10986	Mikado_loci	exon	6467	6587	.	-	.	ID=BruzV2.10986G2.1.exon2;Parent=BruzV2.10986G2.1
Bruz_scaf_10986	Mikado_loci	CDS	6763	7176	.	-	1	ID=BruzV2.10986G2.1.CDS3;Parent=BruzV2.10986G2.1
Bruz_scaf_10986	Mikado_loci	exon	6763	7176	.	-	.	ID=BruzV2.10986G2.1.exon3;Parent=BruzV2.10986G2.1
Bruz_scaf_10986	Mikado_loci	CDS	7647	7731	.	-	2	ID=BruzV2.10986G2.1.CDS4;Parent=BruzV2.10986G2.1
Bruz_scaf_10986	Mikado_loci	exon	7647	7731	.	-	.	ID=BruzV2.10986G2.1.exon4;Parent=BruzV2.10986G2.1
Bruz_scaf_10986	Mikado_loci	CDS	7915	8335	.	-	0	ID=BruzV2.10986G2.1.CDS5;Parent=BruzV2.10986G2.1
Bruz_scaf_10986	Mikado_loci	exon	7915	8335	.	-	.	ID=BruzV2.10986G2.1.exon5;Parent=BruzV2.10986G2.1
###
Bruz_scaf_10988	Mikado_loci	superlocus	1189	3905	.	-	.	ID=Mikado_superlocus:Bruz_scaf_10988-:1189-3905;Name=superlocus:Bruz_scaf_10988-:1189-3905
Bruz_scaf_10988	Mikado_loci	ncRNA_gene	1189	3905	17	-	.	ID=BruzV2.10988G2;Name=BruzV2.10988G2;multiexonic=True;superlocus=Mikado_superlocus:Bruz_scaf_10988-:1189-3905
Bruz_scaf_10988	Mikado_loci	ncRNA	1189	3905	17	-	.	ID=BruzV2.10988G2.1;Parent=BruzV2.10988G2;Name=v1_Bruz.10988G2.1;alias=v1_Bruz.10988G2.1;alias=Bruz_scaf_10988.g43.t1;canonical_junctions=1,2;canonical_number=2;canonical_proportion=1.0;primary=True
Bruz_scaf_10988	Mikado_loci	exon	1189	1698	.	-	.	ID=BruzV2.10988G2.1.exon1;Parent=BruzV2.10988G2.1
Bruz_scaf_10988	Mikado_loci	exon	1940	2066	.	-	.	ID=BruzV2.10988G2.1.exon2;Parent=BruzV2.10988G2.1
Bruz_scaf_10988	Mikado_loci	exon	3335	3905	.	-	.	ID=BruzV2.10988G2.1.exon3;Parent=BruzV2.10988G2.1
###
Bruz_scaf_10988	Mikado_loci	superlocus	11246	13412	.	+	.	ID=Mikado_superlocus:Bruz_scaf_10988+:11246-13412;Name=superlocus:Bruz_scaf_10988+:11246-13412
Bruz_scaf_10988	Mikado_loci	gene	11246	13412	19	+	.	ID=BruzV2.10988G4;Name=BruzV2.10988G4;multiexonic=False;superlocus=Mikado_superlocus:Bruz_scaf_10988+:11246-13412
Bruz_scaf_10988	Mikado_loci	mRNA	11246	13412	19	+	.	ID=BruzV2.10988G4.1;Parent=BruzV2.10988G4;Name=BruzV2.10988G4.1;alias=v1_Bruz.10988G6.1;alias=Bruz_scaf_10988.g44.t1;primary=True
Bruz_scaf_10988	Mikado_loci	exon	11246	13412	.	+	.	ID=BruzV2.10988G4.1.exon1;Parent=BruzV2.10988G4.1
Bruz_scaf_10988	Mikado_loci	five_prime_UTR	11246	12160	.	+	.	ID=BruzV2.10988G4.1.five_prime_UTR1;Parent=BruzV2.10988G4.1
Bruz_scaf_10988	Mikado_loci	CDS	12161	13120	.	+	0	ID=BruzV2.10988G4.1.CDS1;Parent=BruzV2.10988G4.1
Bruz_scaf_10988	Mikado_loci	three_prime_UTR	13121	13412	.	+	.	ID=BruzV2.10988G4.1.three_prime_UTR1;Parent=BruzV2.10988G4.1
###
Bruz_scaf_1099	Mikado_loci	superlocus	42162	42648	.	-	.	ID=Mikado_superlocus:Bruz_scaf_1099-:42162-42648;Name=superlocus:Bruz_scaf_1099-:42162-42648
Bruz_scaf_1099	Mikado_loci	gene	42162	42648	17	-	.	ID=BruzV2.1099G2;Name=BruzV2.1099G2;multiexonic=False;superlocus=Mikado_superlocus:Bruz_scaf_1099-:42162-42648
Bruz_scaf_1099	Mikado_loci	mRNA	42162	42648	17	-	.	ID=BruzV2.1099G2.1;Parent=BruzV2.1099G2;Name=BruzV2.1099G2.1;alias=st_MSTRG.3171.1;primary=True
Bruz_scaf_1099	Mikado_loci	exon	42162	42648	.	-	.	ID=BruzV2.1099G2.1.exon1;Parent=BruzV2.1099G2.1
Bruz_scaf_1099	Mikado_loci	three_prime_UTR	42162	42198	.	-	.	ID=BruzV2.1099G2.1.three_prime_UTR1;Parent=BruzV2.1099G2.1
Bruz_scaf_1099	Mikado_loci	CDS	42199	42648	.	-	0	ID=BruzV2.1099G2.1.CDS1;Parent=BruzV2.1099G2.1
###
Bruz_scaf_1099	Mikado_loci	superlocus	62649	65351	.	+	.	ID=Mikado_superlocus:Bruz_scaf_1099+:62649-65351;Name=superlocus:Bruz_scaf_1099+:62649-65351
Bruz_scaf_1099	Mikado_loci	gene	62649	65351	18	+	.	ID=BruzV2.1099G4;Name=BruzV2.1099G4;multiexonic=False;superlocus=Mikado_superlocus:Bruz_scaf_1099+:62649-65351
Bruz_scaf_1099	Mikado_loci	mRNA	62649	65351	18	+	.	ID=BruzV2.1099G4.1;Parent=BruzV2.1099G4;Name=BruzV2.1099G4.1;alias=st_MSTRG.3172.1;primary=True
Bruz_scaf_1099	Mikado_loci	exon	62649	65351	.	+	.	ID=BruzV2.1099G4.1.exon1;Parent=BruzV2.1099G4.1
Bruz_scaf_1099	Mikado_loci	five_prime_UTR	62649	62770	.	+	.	ID=BruzV2.1099G4.1.five_prime_UTR1;Parent=BruzV2.1099G4.1
Bruz_scaf_1099	Mikado_loci	CDS	62771	64357	.	+	0	ID=BruzV2.1099G4.1.CDS1;Parent=BruzV2.1099G4.1
Bruz_scaf_1099	Mikado_loci	three_prime_UTR	64358	65351	.	+	.	ID=BruzV2.1099G4.1.three_prime_UTR1;Parent=BruzV2.1099G4.1
###
Bruz_scaf_10990	Mikado_loci	superlocus	2066	2648	.	-	.	ID=Mikado_superlocus:Bruz_scaf_10990-:2066-2648;Name=superlocus:Bruz_scaf_10990-:2066-2648
Bruz_scaf_10990	Mikado_loci	gene	2066	2648	18	-	.	ID=BruzV2.10990G2;Name=BruzV2.10990G2;multiexonic=False;superlocus=Mikado_superlocus:Bruz_scaf_10990-:2066-2648
Bruz_scaf_10990	Mikado_loci	mRNA	2066	2648	18	-	.	ID=BruzV2.10990G2.1;Parent=BruzV2.10990G2;Name=BruzV2.10990G2.1;alias=st_MSTRG.3174.1;primary=True
Bruz_scaf_10990	Mikado_loci	exon	2066	2648	.	-	.	ID=BruzV2.10990G2.1.exon1;Parent=BruzV2.10990G2.1
Bruz_scaf_10990	Mikado_loci	three_prime_UTR	2066	2307	.	-	.	ID=BruzV2.10990G2.1.three_prime_UTR1;Parent=BruzV2.10990G2.1
Bruz_scaf_10990	Mikado_loci	CDS	2308	2646	.	-	0	ID=BruzV2.10990G2.1.CDS1;Parent=BruzV2.10990G2.1
Bruz_scaf_10990	Mikado_loci	five_prime_UTR	2647	2648	.	-	.	ID=BruzV2.10990G2.1.five_prime_UTR1;Parent=BruzV2.10990G2.1
###
Bruz_scaf_10991	Mikado_loci	superlocus	466	3180	.	+	.	ID=Mikado_superlocus:Bruz_scaf_10991+:466-3180;Name=superlocus:Bruz_scaf_10991+:466-3180
Bruz_scaf_10991	Mikado_loci	gene	466	3180	20	+	.	ID=BruzV2.10991G2;Name=BruzV2.10991G2;multiexonic=True;superlocus=Mikado_superlocus:Bruz_scaf_10991+:466-3180
Bruz_scaf_10991	Mikado_loci	mRNA	466	3180	20	+	.	ID=BruzV2.10991G2.1;Parent=BruzV2.10991G2;Name=BruzV2.10991G2.1;alias=v1_Bruz.10991G2.1;alias=Bruz_scaf_10991.g45.t1;canonical_junctions=1;canonical_number=1;canonical_proportion=1.0;primary=True
Bruz_scaf_10991	Mikado_loci	exon	466	618	.	+	.	ID=BruzV2.10991G2.1.exon1;Parent=BruzV2.10991G2.1
Bruz_scaf_10991	Mikado_loci	five_prime_UTR	466	618	.	+	.	ID=BruzV2.10991G2.1.five_prime_UTR1;Parent=BruzV2.10991G2.1
Bruz_scaf_10991	Mikado_loci	exon	2291	3180	.	+	.	ID=BruzV2.10991G2.1.exon2;Parent=BruzV2.10991G2.1
Bruz_scaf_10991	Mikado_loci	five_prime_UTR	2291	2469	.	+	.	ID=BruzV2.10991G2.1.five_prime_UTR2;Parent=BruzV2.10991G2.1
Bruz_scaf_10991	Mikado_loci	CDS	2470	3126	.	+	0	ID=BruzV2.10991G2.1.CDS1;Parent=BruzV2.10991G2.1
Bruz_scaf_10991	Mikado_loci	three_prime_UTR	3127	3180	.	+	.	ID=BruzV2.10991G2.1.three_prime_UTR1;Parent=BruzV2.10991G2.1
###
Bruz_scaf_10991	Mikado_loci	superlocus	7905	8447	.	+	.	ID=Mikado_superlocus:Bruz_scaf_10991+:7905-8447;Name=superlocus:Bruz_scaf_10991+:7905-8447
Bruz_scaf_10991	Mikado_loci	gene	7905	8447	18	+	.	ID=BruzV2.10991G4;Name=BruzV2.10991G4;multiexonic=False;superlocus=Mikado_superlocus:Bruz_scaf_10991+:7905-8447
Bruz_scaf_10991	Mikado_loci	mRNA	7905	8447	18	+	.	ID=BruzV2.10991G4.1;Parent=BruzV2.10991G4;Name=BruzV2.10991G4.1;alias=v1_Bruz.10991G4.1;alias=MSTRG.3045.1;primary=True
Bruz_scaf_10991	Mikado_loci	CDS	7905	8258	.	+	0	ID=BruzV2.10991G4.1.CDS1;Parent=BruzV2.10991G4.1
Bruz_scaf_10991	Mikado_loci	exon	7905	8447	.	+	.	ID=BruzV2.10991G4.1.exon1;Parent=BruzV2.10991G4.1
Bruz_scaf_10991	Mikado_loci	three_prime_UTR	8259	8447	.	+	.	ID=BruzV2.10991G4.1.three_prime_UTR1;Parent=BruzV2.10991G4.1
###
Bruz_scaf_10991	Mikado_loci	superlocus	12875	13793	.	+	.	ID=Mikado_superlocus:Bruz_scaf_10991+:12875-13793;Name=superlocus:Bruz_scaf_10991+:12875-13793
Bruz_scaf_10991	Mikado_loci	gene	12875	13793	18	+	.	ID=BruzV2.10991G6;Name=BruzV2.10991G6;multiexonic=False;superlocus=Mikado_superlocus:Bruz_scaf_10991+:12875-13793
Bruz_scaf_10991	Mikado_loci	mRNA	12875	13793	18	+	.	ID=BruzV2.10991G6.1;Parent=BruzV2.10991G6;Name=BruzV2.10991G6.1;alias=st_MSTRG.3178.1;primary=True
Bruz_scaf_10991	Mikado_loci	exon	12875	13793	.	+	.	ID=BruzV2.10991G6.1.exon1;Parent=BruzV2.10991G6.1
Bruz_scaf_10991	Mikado_loci	five_prime_UTR	12875	12947	.	+	.	ID=BruzV2.10991G6.1.five_prime_UTR1;Parent=BruzV2.10991G6.1
Bruz_scaf_10991	Mikado_loci	CDS	12948	13397	.	+	0	ID=BruzV2.10991G6.1.CDS1;Parent=BruzV2.10991G6.1
Bruz_scaf_10991	Mikado_loci	three_prime_UTR	13398	13793	.	+	.	ID=BruzV2.10991G6.1.three_prime_UTR1;Parent=BruzV2.10991G6.1
###
Bruz_scaf_10993	Mikado_loci	superlocus	1595	2016	.	-	.	ID=Mikado_superlocus:Bruz_scaf_10993-:1595-2016;Name=superlocus:Bruz_scaf_10993-:1595-2016
Bruz_scaf_10993	Mikado_loci	gene	1595	2016	16	-	.	ID=BruzV2.10993G2;Name=BruzV2.10993G2;multiexonic=False;superlocus=Mikado_superlocus:Bruz_scaf_10993-:1595-2016
Bruz_scaf_10993	Mikado_loci	mRNA	1595	2016	16	-	.	ID=BruzV2.10993G2.1;Parent=BruzV2.10993G2;Name=BruzV2.10993G2.1;alias=st_MSTRG.3179.1;primary=True
Bruz_scaf_10993	Mikado_loci	CDS	1595	2014	.	-	0	ID=BruzV2.10993G2.1.CDS1;Parent=BruzV2.10993G2.1
Bruz_scaf_10993	Mikado_loci	exon	1595	2016	.	-	.	ID=BruzV2.10993G2.1.exon1;Parent=BruzV2.10993G2.1
Bruz_scaf_10993	Mikado_loci	five_prime_UTR	2015	2016	.	-	.	ID=BruzV2.10993G2.1.five_prime_UTR1;Parent=BruzV2.10993G2.1
###
Bruz_scaf_10993	Mikado_loci	superlocus	12978	13825	.	-	.	ID=Mikado_superlocus:Bruz_scaf_10993-:12978-13825;Name=superlocus:Bruz_scaf_10993-:12978-13825
Bruz_scaf_10993	Mikado_loci	gene	12978	13825	18	-	.	ID=BruzV2.10993G4;Name=BruzV2.10993G4;multiexonic=False;superlocus=Mikado_superlocus:Bruz_scaf_10993-:12978-13825
Bruz_scaf_10993	Mikado_loci	mRNA	12978	13825	18	-	.	ID=BruzV2.10993G4.1;Parent=BruzV2.10993G4;Name=BruzV2.10993G4.1;alias=st_MSTRG.3180.1;primary=True
Bruz_scaf_10993	Mikado_loci	exon	12978	13825	.	-	.	ID=BruzV2.10993G4.1.exon1;Parent=BruzV2.10993G4.1
Bruz_scaf_10993	Mikado_loci	three_prime_UTR	12978	13201	.	-	.	ID=BruzV2.10993G4.1.three_prime_UTR1;Parent=BruzV2.10993G4.1
Bruz_scaf_10993	Mikado_loci	CDS	13202	13684	.	-	0	ID=BruzV2.10993G4.1.CDS1;Parent=BruzV2.10993G4.1
Bruz_scaf_10993	Mikado_loci	five_prime_UTR	13685	13825	.	-	.	ID=BruzV2.10993G4.1.five_prime_UTR1;Parent=BruzV2.10993G4.1
###
Bruz_scaf_10994	Mikado_loci	superlocus	1	375	.	-	.	ID=Mikado_superlocus:Bruz_scaf_10994-:1-375;Name=superlocus:Bruz_scaf_10994-:1-375
Bruz_scaf_10994	Mikado_loci	gene	1	375	17	-	.	ID=BruzV2.10994G2;Name=BruzV2.10994G2;multiexonic=False;superlocus=Mikado_superlocus:Bruz_scaf_10994-:1-375
Bruz_scaf_10994	Mikado_loci	mRNA	1	375	17	-	.	ID=BruzV2.10994G2.1;Parent=BruzV2.10994G2;Name=BruzV2.10994G2.1;alias=v1_Bruz.10994G2.1;alias=MSTRG.3049.1;primary=True
Bruz_scaf_10994	Mikado_loci	CDS	1	318	.	-	0	ID=BruzV2.10994G2.1.CDS1;Parent=BruzV2.10994G2.1
Bruz_scaf_10994	Mikado_loci	exon	1	375	.	-	.	ID=BruzV2.10994G2.1.exon1;Parent=BruzV2.10994G2.1
Bruz_scaf_10994	Mikado_loci	five_prime_UTR	319	375	.	-	.	ID=BruzV2.10994G2.1.five_prime_UTR1;Parent=BruzV2.10994G2.1
###
Bruz_scaf_10995	Mikado_loci	superlocus	1801	4195	.	-	.	ID=Mikado_superlocus:Bruz_scaf_10995-:1801-4195;Name=superlocus:Bruz_scaf_10995-:1801-4195
Bruz_scaf_10995	Mikado_loci	ncRNA_gene	1801	4195	17	-	.	ID=BruzV2.10995G2;Name=BruzV2.10995G2;multiexonic=True;superlocus=Mikado_superlocus:Bruz_scaf_10995-:1801-4195
Bruz_scaf_10995	Mikado_loci	ncRNA	1801	4195	17	-	.	ID=BruzV2.10995G2.1;Parent=BruzV2.10995G2;Name=v1_Bruz.10995G4.1;alias=v1_Bruz.10995G4.1;alias=Bruz_scaf_10995.g47.t1;canonical_junctions=3;canonical_number=1;canonical_proportion=0.25;primary=True
Bruz_scaf_10995	Mikado_loci	exon	1801	2170	.	-	.	ID=BruzV2.10995G2.1.exon1;Parent=BruzV2.10995G2.1
Bruz_scaf_10995	Mikado_loci	exon	2349	2434	.	-	.	ID=BruzV2.10995G2.1.exon2;Parent=BruzV2.10995G2.1
Bruz_scaf_10995	Mikado_loci	exon	3278	3328	.	-	.	ID=BruzV2.10995G2.1.exon3;Parent=BruzV2.10995G2.1
Bruz_scaf_10995	Mikado_loci	exon	3912	4086	.	-	.	ID=BruzV2.10995G2.1.exon4;Parent=BruzV2.10995G2.1
Bruz_scaf_10995	Mikado_loci	exon	4163	4195	.	-	.	ID=BruzV2.10995G2.1.exon5;Parent=BruzV2.10995G2.1
###
Bruz_scaf_10995	Mikado_loci	superlocus	8284	9995	.	-	.	ID=Mikado_superlocus:Bruz_scaf_10995-:8284-9995;Name=superlocus:Bruz_scaf_10995-:8284-9995
Bruz_scaf_10995	Mikado_loci	gene	8284	9995	21	-	.	ID=BruzV2.10995G4;Name=BruzV2.10995G4;multiexonic=True;superlocus=Mikado_superlocus:Bruz_scaf_10995-:8284-9995
Bruz_scaf_10995	Mikado_loci	mRNA	8284	9995	21	-	.	ID=BruzV2.10995G4.1;Parent=BruzV2.10995G4;Name=BruzV2.10995G4.1;alias=v1_Bruz.10995G6.1;alias=Bruz_scaf_10995.g48.t1;canonical_junctions=1,2,3,4,5;canonical_number=5;canonical_proportion=1.0;primary=True
Bruz_scaf_10995	Mikado_loci	exon	8284	8391	.	-	.	ID=BruzV2.10995G4.1.exon1;Parent=BruzV2.10995G4.1
Bruz_scaf_10995	Mikado_loci	three_prime_UTR	8284	8361	.	-	.	ID=BruzV2.10995G4.1.three_prime_UTR1;Parent=BruzV2.10995G4.1
Bruz_scaf_10995	Mikado_loci	CDS	8362	8391	.	-	0	ID=BruzV2.10995G4.1.CDS1;Parent=BruzV2.10995G4.1
Bruz_scaf_10995	Mikado_loci	CDS	8565	8834	.	-	0	ID=BruzV2.10995G4.1.CDS2;Parent=BruzV2.10995G4.1
Bruz_scaf_10995	Mikado_loci	exon	8565	8834	.	-	.	ID=BruzV2.10995G4.1.exon2;Parent=BruzV2.10995G4.1
Bruz_scaf_10995	Mikado_loci	CDS	8919	9046	.	-	2	ID=BruzV2.10995G4.1.CDS3;Parent=BruzV2.10995G4.1
Bruz_scaf_10995	Mikado_loci	exon	8919	9046	.	-	.	ID=BruzV2.10995G4.1.exon3;Parent=BruzV2.10995G4.1
Bruz_scaf_10995	Mikado_loci	CDS	9131	9205	.	-	2	ID=BruzV2.10995G4.1.CDS4;Parent=BruzV2.10995G4.1
Bruz_scaf_10995	Mikado_loci	exon	9131	9205	.	-	.	ID=BruzV2.10995G4.1.exon4;Parent=BruzV2.10995G4.1
Bruz_scaf_10995	Mikado_loci	CDS	9321	9384	.	-	0	ID=BruzV2.10995G4.1.CDS5;Parent=BruzV2.10995G4.1
Bruz_scaf_10995	Mikado_loci	exon	9321	9475	.	-	.	ID=BruzV2.10995G4.1.exon5;Parent=BruzV2.10995G4.1
Bruz_scaf_10995	Mikado_loci	five_prime_UTR	9385	9475	.	-	.	ID=BruzV2.10995G4.1.five_prime_UTR1;Parent=BruzV2.10995G4.1
Bruz_scaf_10995	Mikado_loci	exon	9723	9995	.	-	.	ID=BruzV2.10995G4.1.exon6;Parent=BruzV2.10995G4.1
Bruz_scaf_10995	Mikado_loci	five_prime_UTR	9723	9995	.	-	.	ID=BruzV2.10995G4.1.five_prime_UTR2;Parent=BruzV2.10995G4.1
###
Bruz_scaf_11	Mikado_loci	superlocus	2046	6410	.	+	.	ID=Mikado_superlocus:Bruz_scaf_11+:2046-6410;Name=superlocus:Bruz_scaf_11+:2046-6410
Bruz_scaf_11	Mikado_loci	gene	2046	6410	20	+	.	ID=BruzV2.11G2;Name=BruzV2.11G2;multiexonic=True;superlocus=Mikado_superlocus:Bruz_scaf_11+:2046-6410
Bruz_scaf_11	Mikado_loci	mRNA	2046	6410	20	+	.	ID=BruzV2.11G2.1;Parent=BruzV2.11G2;Name=BruzV2.11G2.1;alias=v1_Bruz.11G2.1;alias=Bruz_scaf_11.g306.t1;canonical_junctions=2,3,4,5,6,7,8;canonical_number=7;canonical_proportion=0.875;primary=True
Bruz_scaf_11	Mikado_loci	exon	2046	2701	.	+	.	ID=BruzV2.11G2.1.exon1;Parent=BruzV2.11G2.1
Bruz_scaf_11	Mikado_loci	five_prime_UTR	2046	2358	.	+	.	ID=BruzV2.11G2.1.five_prime_UTR1;Parent=BruzV2.11G2.1
Bruz_scaf_11	Mikado_loci	CDS	2359	2701	.	+	0	ID=BruzV2.11G2.1.CDS1;Parent=BruzV2.11G2.1
Bruz_scaf_11	Mikado_loci	CDS	2909	3482	.	+	2	ID=BruzV2.11G2.1.CDS2;Parent=BruzV2.11G2.1
Bruz_scaf_11	Mikado_loci	exon	2909	3482	.	+	.	ID=BruzV2.11G2.1.exon2;Parent=BruzV2.11G2.1
Bruz_scaf_11	Mikado_loci	CDS	3605	3687	.	+	1	ID=BruzV2.11G2.1.CDS3;Parent=BruzV2.11G2.1
Bruz_scaf_11	Mikado_loci	exon	3605	3687	.	+	.	ID=BruzV2.11G2.1.exon3;Parent=BruzV2.11G2.1
Bruz_scaf_11	Mikado_loci	CDS	3844	3852	.	+	2	ID=BruzV2.11G2.1.CDS4;Parent=BruzV2.11G2.1
Bruz_scaf_11	Mikado_loci	exon	3844	3852	.	+	.	ID=BruzV2.11G2.1.exon4;Parent=BruzV2.11G2.1
Bruz_scaf_11	Mikado_loci	CDS	4009	4097	.	+	2	ID=BruzV2.11G2.1.CDS5;Parent=BruzV2.11G2.1
Bruz_scaf_11	Mikado_loci	exon	4009	4097	.	+	.	ID=BruzV2.11G2.1.exon5;Parent=BruzV2.11G2.1
Bruz_scaf_11	Mikado_loci	CDS	4192	4265	.	+	0	ID=BruzV2.11G2.1.CDS6;Parent=BruzV2.11G2.1
Bruz_scaf_11	Mikado_loci	exon	4192	4265	.	+	.	ID=BruzV2.11G2.1.exon6;Parent=BruzV2.11G2.1
Bruz_scaf_11	Mikado_loci	CDS	4373	4423	.	+	1	ID=BruzV2.11G2.1.CDS7;Parent=BruzV2.11G2.1
Bruz_scaf_11	Mikado_loci	exon	4373	4423	.	+	.	ID=BruzV2.11G2.1.exon7;Parent=BruzV2.11G2.1
Bruz_scaf_11	Mikado_loci	CDS	4528	4604	.	+	1	ID=BruzV2.11G2.1.CDS8;Parent=BruzV2.11G2.1
Bruz_scaf_11	Mikado_loci	exon	4528	4604	.	+	.	ID=BruzV2.11G2.1.exon8;Parent=BruzV2.11G2.1
Bruz_scaf_11	Mikado_loci	CDS	4766	4809	.	+	2	ID=BruzV2.11G2.1.CDS9;Parent=BruzV2.11G2.1
Bruz_scaf_11	Mikado_loci	exon	4766	6410	.	+	.	ID=BruzV2.11G2.1.exon9;Parent=BruzV2.11G2.1
Bruz_scaf_11	Mikado_loci	three_prime_UTR	4810	6410	.	+	.	ID=BruzV2.11G2.1.three_prime_UTR1;Parent=BruzV2.11G2.1
###
Bruz_scaf_11	Mikado_loci	superlocus	8486	13393	.	-	.	ID=Mikado_superlocus:Bruz_scaf_11-:8486-13393;Name=superlocus:Bruz_scaf_11-:8486-13393
Bruz_scaf_11	Mikado_loci	gene	8568	13025	20	-	.	ID=BruzV2.11G4;Name=BruzV2.11G4;multiexonic=True;superlocus=Mikado_superlocus:Bruz_scaf_11-:8486-13393
Bruz_scaf_11	Mikado_loci	mRNA	8568	13025	20	-	.	ID=BruzV2.11G4.1;Parent=BruzV2.11G4;Name=BruzV2.11G4.1;alias=v1_Bruz.11G4.1;alias=Bruz_scaf_11.g307.t1;canonical_junctions=1,2,3,4;canonical_number=4;canonical_proportion=1.0;primary=True
Bruz_scaf_11	Mikado_loci	exon	8568	9943	.	-	.	ID=BruzV2.11G4.1.exon1;Parent=BruzV2.11G4.1
Bruz_scaf_11	Mikado_loci	three_prime_UTR	8568	9322	.	-	.	ID=BruzV2.11G4.1.three_prime_UTR1;Parent=BruzV2.11G4.1
Bruz_scaf_11	Mikado_loci	CDS	9323	9943	.	-	0	ID=BruzV2.11G4.1.CDS1;Parent=BruzV2.11G4.1
Bruz_scaf_11	Mikado_loci	CDS	10740	10853	.	-	0	ID=BruzV2.11G4.1.CDS2;Parent=BruzV2.11G4.1
Bruz_scaf_11	Mikado_loci	exon	10740	10853	.	-	.	ID=BruzV2.11G4.1.exon2;Parent=BruzV2.11G4.1
Bruz_scaf_11	Mikado_loci	CDS	10965	11255	.	-	0	ID=BruzV2.11G4.1.CDS3;Parent=BruzV2.11G4.1
Bruz_scaf_11	Mikado_loci	exon	10965	11255	.	-	.	ID=BruzV2.11G4.1.exon3;Parent=BruzV2.11G4.1
Bruz_scaf_11	Mikado_loci	CDS	11348	11656	.	-	0	ID=BruzV2.11G4.1.CDS4;Parent=BruzV2.11G4.1
Bruz_scaf_11	Mikado_loci	exon	11348	11656	.	-	.	ID=BruzV2.11G4.1.exon4;Parent=BruzV2.11G4.1
Bruz_scaf_11	Mikado_loci	CDS	11745	12488	.	-	0	ID=BruzV2.11G4.1.CDS5;Parent=BruzV2.11G4.1
Bruz_scaf_11	Mikado_loci	exon	11745	13025	.	-	.	ID=BruzV2.11G4.1.exon5;Parent=BruzV2.11G4.1
Bruz_scaf_11	Mikado_loci	five_prime_UTR	12489	13025	.	-	.	ID=BruzV2.11G4.1.five_prime_UTR1;Parent=BruzV2.11G4.1
###
Bruz_scaf_11	Mikado_loci	superlocus	24623	27865	.	-	.	ID=Mikado_superlocus:Bruz_scaf_11-:24623-27865;Name=superlocus:Bruz_scaf_11-:24623-27865
Bruz_scaf_11	Mikado_loci	gene	24623	27865	20	-	.	ID=BruzV2.11G6;Name=BruzV2.11G6;multiexonic=True;superlocus=Mikado_superlocus:Bruz_scaf_11-:24623-27865
Bruz_scaf_11	Mikado_loci	mRNA	24623	27865	20	-	.	ID=BruzV2.11G6.1;Parent=BruzV2.11G6;Name=BruzV2.11G6.1;alias=v1_Bruz.11G6.1;alias=Bruz_scaf_11.g309.t1;canonical_junctions=2,3,4,5,6,7,8;canonical_number=7;canonical_proportion=0.875;primary=True
Bruz_scaf_11	Mikado_loci	exon	24623	25273	.	-	.	ID=BruzV2.11G6.1.exon1;Parent=BruzV2.11G6.1
Bruz_scaf_11	Mikado_loci	three_prime_UTR	24623	25191	.	-	.	ID=BruzV2.11G6.1.three_prime_UTR1;Parent=BruzV2.11G6.1
Bruz_scaf_11	Mikado_loci	CDS	25192	25273	.	-	1	ID=BruzV2.11G6.1.CDS1;Parent=BruzV2.11G6.1
Bruz_scaf_11	Mikado_loci	CDS	25365	25540	.	-	0	ID=BruzV2.11G6.1.CDS2;Parent=BruzV2.11G6.1
Bruz_scaf_11	Mikado_loci	exon	25365	25540	.	-	.	ID=BruzV2.11G6.1.exon2;Parent=BruzV2.11G6.1
Bruz_scaf_11	Mikado_loci	CDS	25625	25684	.	-	0	ID=BruzV2.11G6.1.CDS3;Parent=BruzV2.11G6.1
Bruz_scaf_11	Mikado_loci	exon	25625	25684	.	-	.	ID=BruzV2.11G6.1.exon3;Parent=BruzV2.11G6.1
Bruz_scaf_11	Mikado_loci	CDS	25797	25892	.	-	0	ID=BruzV2.11G6.1.CDS4;Parent=BruzV2.11G6.1
Bruz_scaf_11	Mikado_loci	exon	25797	25892	.	-	.	ID=BruzV2.11G6.1.exon4;Parent=BruzV2.11G6.1
Bruz_scaf_11	Mikado_loci	CDS	25979	26068	.	-	0	ID=BruzV2.11G6.1.CDS5;Parent=BruzV2.11G6.1
Bruz_scaf_11	Mikado_loci	exon	25979	26068	.	-	.	ID=BruzV2.11G6.1.exon5;Parent=BruzV2.11G6.1
Bruz_scaf_11	Mikado_loci	CDS	26158	26989	.	-	1	ID=BruzV2.11G6.1.CDS6;Parent=BruzV2.11G6.1
Bruz_scaf_11	Mikado_loci	exon	26158	26989	.	-	.	ID=BruzV2.11G6.1.exon6;Parent=BruzV2.11G6.1
Bruz_scaf_11	Mikado_loci	CDS	27080	27141	.	-	0	ID=BruzV2.11G6.1.CDS7;Parent=BruzV2.11G6.1
Bruz_scaf_11	Mikado_loci	exon	27080	27141	.	-	.	ID=BruzV2.11G6.1.exon7;Parent=BruzV2.11G6.1
Bruz_scaf_11	Mikado_loci	CDS	27242	27303	.	-	2	ID=BruzV2.11G6.1.CDS8;Parent=BruzV2.11G6.1
Bruz_scaf_11	Mikado_loci	exon	27242	27303	.	-	.	ID=BruzV2.11G6.1.exon8;Parent=BruzV2.11G6.1
Bruz_scaf_11	Mikado_loci	CDS	27402	27558	.	-	0	ID=BruzV2.11G6.1.CDS9;Parent=BruzV2.11G6.1
Bruz_scaf_11	Mikado_loci	exon	27402	27865	.	-	.	ID=BruzV2.11G6.1.exon9;Parent=BruzV2.11G6.1
Bruz_scaf_11	Mikado_loci	five_prime_UTR	27559	27865	.	-	.	ID=BruzV2.11G6.1.five_prime_UTR1;Parent=BruzV2.11G6.1
###
Bruz_scaf_11	Mikado_loci	superlocus	35098	37345	.	-	.	ID=Mikado_superlocus:Bruz_scaf_11-:35098-37345;Name=superlocus:Bruz_scaf_11-:35098-37345
Bruz_scaf_11	Mikado_loci	gene	35171	37345	20	-	.	ID=BruzV2.11G8;Name=BruzV2.11G8;multiexonic=True;superlocus=Mikado_superlocus:Bruz_scaf_11-:35098-37345
Bruz_scaf_11	Mikado_loci	mRNA	35171	37345	20	-	.	ID=BruzV2.11G8.1;Parent=BruzV2.11G8;Name=BruzV2.11G8.1;alias=v1_Bruz.11G8.1;alias=Bruz_scaf_11.g310.t1;canonical_junctions=1,2;canonical_number=2;canonical_proportion=1.0;primary=True
Bruz_scaf_11	Mikado_loci	exon	35171	36532	.	-	.	ID=BruzV2.11G8.1.exon1;Parent=BruzV2.11G8.1
Bruz_scaf_11	Mikado_loci	three_prime_UTR	35171	35841	.	-	.	ID=BruzV2.11G8.1.three_prime_UTR1;Parent=BruzV2.11G8.1
Bruz_scaf_11	Mikado_loci	CDS	35842	36532	.	-	1	ID=BruzV2.11G8.1.CDS1;Parent=BruzV2.11G8.1
Bruz_scaf_11	Mikado_loci	CDS	36673	36802	.	-	2	ID=BruzV2.11G8.1.CDS2;Parent=BruzV2.11G8.1
Bruz_scaf_11	Mikado_loci	exon	36673	36802	.	-	.	ID=BruzV2.11G8.1.exon2;Parent=BruzV2.11G8.1
Bruz_scaf_11	Mikado_loci	CDS	36903	37038	.	-	0	ID=BruzV2.11G8.1.CDS3;Parent=BruzV2.11G8.1
Bruz_scaf_11	Mikado_loci	exon	36903	37345	.	-	.	ID=BruzV2.11G8.1.exon3;Parent=BruzV2.11G8.1
Bruz_scaf_11	Mikado_loci	five_prime_UTR	37039	37345	.	-	.	ID=BruzV2.11G8.1.five_prime_UTR1;Parent=BruzV2.11G8.1
###
Bruz_scaf_11	Mikado_loci	superlocus	43196	45154	.	+	.	ID=Mikado_superlocus:Bruz_scaf_11+:43196-45154;Name=superlocus:Bruz_scaf_11+:43196-45154
Bruz_scaf_11	Mikado_loci	gene	43196	45154	20	+	.	ID=BruzV2.11G10;Name=BruzV2.11G10;multiexonic=True;superlocus=Mikado_superlocus:Bruz_scaf_11+:43196-45154
Bruz_scaf_11	Mikado_loci	mRNA	43196	45154	20	+	.	ID=BruzV2.11G10.1;Parent=BruzV2.11G10;Name=BruzV2.11G10.1;alias=v1_Bruz.11G10.1;alias=Bruz_scaf_11.g311.t1;canonical_junctions=1,2,3,4;canonical_number=4;canonical_proportion=1.0;primary=True
Bruz_scaf_11	Mikado_loci	exon	43196	43798	.	+	.	ID=BruzV2.11G10.1.exon1;Parent=BruzV2.11G10.1
Bruz_scaf_11	Mikado_loci	five_prime_UTR	43196	43492	.	+	.	ID=BruzV2.11G10.1.five_prime_UTR1;Parent=BruzV2.11G10.1
Bruz_scaf_11	Mikado_loci	CDS	43493	43798	.	+	0	ID=BruzV2.11G10.1.CDS1;Parent=BruzV2.11G10.1
Bruz_scaf_11	Mikado_loci	CDS	43924	43952	.	+	0	ID=BruzV2.11G10.1.CDS2;Parent=BruzV2.11G10.1
Bruz_scaf_11	Mikado_loci	exon	43924	43952	.	+	.	ID=BruzV2.11G10.1.exon2;Parent=BruzV2.11G10.1
Bruz_scaf_11	Mikado_loci	CDS	44068	44164	.	+	1	ID=BruzV2.11G10.1.CDS3;Parent=BruzV2.11G10.1
Bruz_scaf_11	Mikado_loci	exon	44068	44164	.	+	.	ID=BruzV2.11G10.1.exon3;Parent=BruzV2.11G10.1
Bruz_scaf_11	Mikado_loci	CDS	44270	44378	.	+	0	ID=BruzV2.11G10.1.CDS4;Parent=BruzV2.11G10.1
Bruz_scaf_11	Mikado_loci	exon	44270	44378	.	+	.	ID=BruzV2.11G10.1.exon4;Parent=BruzV2.11G10.1
Bruz_scaf_11	Mikado_loci	CDS	44882	44994	.	+	2	ID=BruzV2.11G10.1.CDS5;Parent=BruzV2.11G10.1
Bruz_scaf_11	Mikado_loci	exon	44882	45154	.	+	.	ID=BruzV2.11G10.1.exon5;Parent=BruzV2.11G10.1
Bruz_scaf_11	Mikado_loci	three_prime_UTR	44995	45154	.	+	.	ID=BruzV2.11G10.1.three_prime_UTR1;Parent=BruzV2.11G10.1
###
Bruz_scaf_11	Mikado_loci	superlocus	50416	52710	.	+	.	ID=Mikado_superlocus:Bruz_scaf_11+:50416-52710;Name=superlocus:Bruz_scaf_11+:50416-52710
Bruz_scaf_11	Mikado_loci	gene	50416	52710	18	+	.	ID=BruzV2.11G12;Name=BruzV2.11G12;multiexonic=False;superlocus=Mikado_superlocus:Bruz_scaf_11+:50416-52710
Bruz_scaf_11	Mikado_loci	mRNA	50416	52710	18	+	.	ID=BruzV2.11G12.1;Parent=BruzV2.11G12;Name=BruzV2.11G12.1;alias=v1_Bruz.11G12.1;alias=Bruz_scaf_11.g312.t1;primary=True
Bruz_scaf_11	Mikado_loci	CDS	50416	52296	.	+	0	ID=BruzV2.11G12.1.CDS1;Parent=BruzV2.11G12.1
Bruz_scaf_11	Mikado_loci	exon	50416	52710	.	+	.	ID=BruzV2.11G12.1.exon1;Parent=BruzV2.11G12.1
Bruz_scaf_11	Mikado_loci	three_prime_UTR	52297	52710	.	+	.	ID=BruzV2.11G12.1.three_prime_UTR1;Parent=BruzV2.11G12.1
###
Bruz_scaf_11	Mikado_loci	superlocus	56136	57029	.	+	.	ID=Mikado_superlocus:Bruz_scaf_11+:56136-57029;Name=superlocus:Bruz_scaf_11+:56136-57029
Bruz_scaf_11	Mikado_loci	gene	56136	57029	18	+	.	ID=BruzV2.11G14;Name=BruzV2.11G14;multiexonic=False;superlocus=Mikado_superlocus:Bruz_scaf_11+:56136-57029
Bruz_scaf_11	Mikado_loci	mRNA	56136	57029	18	+	.	ID=BruzV2.11G14.1;Parent=BruzV2.11G14;Name=BruzV2.11G14.1;alias=st_MSTRG.3198.1;primary=True
Bruz_scaf_11	Mikado_loci	exon	56136	57029	.	+	.	ID=BruzV2.11G14.1.exon1;Parent=BruzV2.11G14.1
Bruz_scaf_11	Mikado_loci	five_prime_UTR	56136	56683	.	+	.	ID=BruzV2.11G14.1.five_prime_UTR1;Parent=BruzV2.11G14.1
Bruz_scaf_11	Mikado_loci	CDS	56684	57028	.	+	0	ID=BruzV2.11G14.1.CDS1;Parent=BruzV2.11G14.1
Bruz_scaf_11	Mikado_loci	three_prime_UTR	57029	57029	.	+	.	ID=BruzV2.11G14.1.three_prime_UTR1;Parent=BruzV2.11G14.1
###
Bruz_scaf_11	Mikado_loci	superlocus	62514	63833	.	+	.	ID=Mikado_superlocus:Bruz_scaf_11+:62514-63833;Name=superlocus:Bruz_scaf_11+:62514-63833
Bruz_scaf_11	Mikado_loci	gene	62514	63833	17	+	.	ID=BruzV2.11G16;Name=BruzV2.11G16;multiexonic=False;superlocus=Mikado_superlocus:Bruz_scaf_11+:62514-63833
Bruz_scaf_11	Mikado_loci	mRNA	62514	63833	17	+	.	ID=BruzV2.11G16.1;Parent=BruzV2.11G16;Name=BruzV2.11G16.1;alias=st_MSTRG.3200.1;primary=True
Bruz_scaf_11	Mikado_loci	CDS	62514	62903	.	+	0	ID=BruzV2.11G16.1.CDS1;Parent=BruzV2.11G16.1
Bruz_scaf_11	Mikado_loci	exon	62514	63833	.	+	.	ID=BruzV2.11G16.1.exon1;Parent=BruzV2.11G16.1
Bruz_scaf_11	Mikado_loci	three_prime_UTR	62904	63833	.	+	.	ID=BruzV2.11G16.1.three_prime_UTR1;Parent=BruzV2.11G16.1
###
Bruz_scaf_11	Mikado_loci	superlocus	66106	73235	.	-	.	ID=Mikado_superlocus:Bruz_scaf_11-:66106-73235;Name=superlocus:Bruz_scaf_11-:66106-73235
Bruz_scaf_11	Mikado_loci	gene	66106	73235	20	-	.	ID=BruzV2.11G18;Name=BruzV2.11G18;multiexonic=True;superlocus=Mikado_superlocus:Bruz_scaf_11-:66106-73235
Bruz_scaf_11	Mikado_loci	mRNA	66106	73235	20	-	.	ID=BruzV2.11G18.1;Parent=BruzV2.11G18;Name=BruzV2.11G18.1;alias=v1_Bruz.11G20.1;alias=Bruz_scaf_11.g313.t1;canonical_junctions=1;canonical_number=1;canonical_proportion=1.0;primary=True
Bruz_scaf_11	Mikado_loci	exon	66106	67045	.	-	.	ID=BruzV2.11G18.1.exon1;Parent=BruzV2.11G18.1
Bruz_scaf_11	Mikado_loci	three_prime_UTR	66106	66243	.	-	.	ID=BruzV2.11G18.1.three_prime_UTR1;Parent=BruzV2.11G18.1
Bruz_scaf_11	Mikado_loci	CDS	66244	66996	.	-	0	ID=BruzV2.11G18.1.CDS1;Parent=BruzV2.11G18.1
Bruz_scaf_11	Mikado_loci	five_prime_UTR	66997	67045	.	-	.	ID=BruzV2.11G18.1.five_prime_UTR1;Parent=BruzV2.11G18.1
Bruz_scaf_11	Mikado_loci	exon	72712	73235	.	-	.	ID=BruzV2.11G18.1.exon2;Parent=BruzV2.11G18.1
Bruz_scaf_11	Mikado_loci	five_prime_UTR	72712	73235	.	-	.	ID=BruzV2.11G18.1.five_prime_UTR2;Parent=BruzV2.11G18.1
###
Bruz_scaf_11	Mikado_loci	superlocus	78787	79835	.	-	.	ID=Mikado_superlocus:Bruz_scaf_11-:78787-79835;Name=superlocus:Bruz_scaf_11-:78787-79835
Bruz_scaf_11	Mikado_loci	gene	78787	79835	21	-	.	ID=BruzV2.11G20;Name=BruzV2.11G20;multiexonic=True;superlocus=Mikado_superlocus:Bruz_scaf_11-:78787-79835
Bruz_scaf_11	Mikado_loci	mRNA	78787	79835	21	-	.	ID=BruzV2.11G20.1;Parent=BruzV2.11G20;Name=BruzV2.11G20.1;alias=v1_Bruz.11G24.1;alias=Bruz_scaf_11.g314.t1;canonical_junctions=1,2,3;canonical_number=3;canonical_proportion=1.0;primary=True
Bruz_scaf_11	Mikado_loci	exon	78787	79215	.	-	.	ID=BruzV2.11G20.1.exon1;Parent=BruzV2.11G20.1
Bruz_scaf_11	Mikado_loci	three_prime_UTR	78787	79050	.	-	.	ID=BruzV2.11G20.1.three_prime_UTR1;Parent=BruzV2.11G20.1
Bruz_scaf_11	Mikado_loci	CDS	79051	79215	.	-	0	ID=BruzV2.11G20.1.CDS1;Parent=BruzV2.11G20.1
Bruz_scaf_11	Mikado_loci	CDS	79301	79392	.	-	2	ID=BruzV2.11G20.1.CDS2;Parent=BruzV2.11G20.1
Bruz_scaf_11	Mikado_loci	exon	79301	79392	.	-	.	ID=BruzV2.11G20.1.exon2;Parent=BruzV2.11G20.1
Bruz_scaf_11	Mikado_loci	CDS	79490	79640	.	-	0	ID=BruzV2.11G20.1.CDS3;Parent=BruzV2.11G20.1
Bruz_scaf_11	Mikado_loci	exon	79490	79649	.	-	.	ID=BruzV2.11G20.1.exon3;Parent=BruzV2.11G20.1
Bruz_scaf_11	Mikado_loci	five_prime_UTR	79641	79649	.	-	.	ID=BruzV2.11G20.1.five_prime_UTR1;Parent=BruzV2.11G20.1
Bruz_scaf_11	Mikado_loci	exon	79756	79835	.	-	.	ID=BruzV2.11G20.1.exon4;Parent=BruzV2.11G20.1
Bruz_scaf_11	Mikado_loci	five_prime_UTR	79756	79835	.	-	.	ID=BruzV2.11G20.1.five_prime_UTR2;Parent=BruzV2.11G20.1
###
Bruz_scaf_11	Mikado_loci	superlocus	79884	81795	.	-	.	ID=Mikado_superlocus:Bruz_scaf_11-:79884-81795;Name=superlocus:Bruz_scaf_11-:79884-81795
Bruz_scaf_11	Mikado_loci	gene	79884	81795	21	-	.	ID=BruzV2.11G22;Name=BruzV2.11G22;multiexonic=True;superlocus=Mikado_superlocus:Bruz_scaf_11-:79884-81795
Bruz_scaf_11	Mikado_loci	mRNA	79884	81795	21	-	.	ID=BruzV2.11G22.1;Parent=BruzV2.11G22;Name=BruzV2.11G22.1;alias=v1_Bruz.11G26.1;alias=Bruz_scaf_11.g315.t1;canonical_junctions=1,2,3,4;canonical_number=4;canonical_proportion=1.0;primary=True
Bruz_scaf_11	Mikado_loci	exon	79884	79950	.	-	.	ID=BruzV2.11G22.1.exon1;Parent=BruzV2.11G22.1
Bruz_scaf_11	Mikado_loci	three_prime_UTR	79884	79919	.	-	.	ID=BruzV2.11G22.1.three_prime_UTR1;Parent=BruzV2.11G22.1
Bruz_scaf_11	Mikado_loci	CDS	79920	79950	.	-	1	ID=BruzV2.11G22.1.CDS1;Parent=BruzV2.11G22.1
Bruz_scaf_11	Mikado_loci	CDS	80015	80171	.	-	2	ID=BruzV2.11G22.1.CDS2;Parent=BruzV2.11G22.1
Bruz_scaf_11	Mikado_loci	exon	80015	80171	.	-	.	ID=BruzV2.11G22.1.exon2;Parent=BruzV2.11G22.1
Bruz_scaf_11	Mikado_loci	CDS	80651	80726	.	-	0	ID=BruzV2.11G22.1.CDS3;Parent=BruzV2.11G22.1
Bruz_scaf_11	Mikado_loci	exon	80651	80726	.	-	.	ID=BruzV2.11G22.1.exon3;Parent=BruzV2.11G22.1
Bruz_scaf_11	Mikado_loci	CDS	80816	81069	.	-	2	ID=BruzV2.11G22.1.CDS4;Parent=BruzV2.11G22.1
Bruz_scaf_11	Mikado_loci	exon	80816	81069	.	-	.	ID=BruzV2.11G22.1.exon4;Parent=BruzV2.11G22.1
Bruz_scaf_11	Mikado_loci	CDS	81572	81719	.	-	0	ID=BruzV2.11G22.1.CDS5;Parent=BruzV2.11G22.1
Bruz_scaf_11	Mikado_loci	exon	81572	81795	.	-	.	ID=BruzV2.11G22.1.exon5;Parent=BruzV2.11G22.1
Bruz_scaf_11	Mikado_loci	five_prime_UTR	81720	81795	.	-	.	ID=BruzV2.11G22.1.five_prime_UTR1;Parent=BruzV2.11G22.1
###
Bruz_scaf_11	Mikado_loci	superlocus	86194	90542	.	-	.	ID=Mikado_superlocus:Bruz_scaf_11-:86194-90542;Name=superlocus:Bruz_scaf_11-:86194-90542
Bruz_scaf_11	Mikado_loci	gene	86197	90485	18	-	.	ID=BruzV2.11G24;Name=BruzV2.11G24;multiexonic=True;superlocus=Mikado_superlocus:Bruz_scaf_11-:86194-90542
Bruz_scaf_11	Mikado_loci	mRNA	86197	90485	18	-	.	ID=BruzV2.11G24.1;Parent=BruzV2.11G24;Name=BruzV2.11G24.1;alias=v1_Bruz.11G28.1;alias=Bruz_scaf_11.g316.t1;canonical_junctions=1,2,3;canonical_number=3;canonical_proportion=1.0;primary=True
Bruz_scaf_11	Mikado_loci	exon	86197	87024	.	-	.	ID=BruzV2.11G24.1.exon1;Parent=BruzV2.11G24.1
Bruz_scaf_11	Mikado_loci	three_prime_UTR	86197	86440	.	-	.	ID=BruzV2.11G24.1.three_prime_UTR1;Parent=BruzV2.11G24.1
Bruz_scaf_11	Mikado_loci	CDS	86441	87024	.	-	2	ID=BruzV2.11G24.1.CDS1;Parent=BruzV2.11G24.1
Bruz_scaf_11	Mikado_loci	CDS	87165	87187	.	-	1	ID=BruzV2.11G24.1.CDS2;Parent=BruzV2.11G24.1
Bruz_scaf_11	Mikado_loci	exon	87165	87187	.	-	.	ID=BruzV2.11G24.1.exon2;Parent=BruzV2.11G24.1
Bruz_scaf_11	Mikado_loci	CDS	87657	87785	.	-	1	ID=BruzV2.11G24.1.CDS3;Parent=BruzV2.11G24.1
Bruz_scaf_11	Mikado_loci	exon	87657	87785	.	-	.	ID=BruzV2.11G24.1.exon3;Parent=BruzV2.11G24.1
Bruz_scaf_11	Mikado_loci	CDS	88565	89394	.	-	0	ID=BruzV2.11G24.1.CDS4;Parent=BruzV2.11G24.1
Bruz_scaf_11	Mikado_loci	exon	88565	90485	.	-	.	ID=BruzV2.11G24.1.exon4;Parent=BruzV2.11G24.1
Bruz_scaf_11	Mikado_loci	five_prime_UTR	89395	90485	.	-	.	ID=BruzV2.11G24.1.five_prime_UTR1;Parent=BruzV2.11G24.1
###
Bruz_scaf_11	Mikado_loci	superlocus	120742	123464	.	+	.	ID=Mikado_superlocus:Bruz_scaf_11+:120742-123464;Name=superlocus:Bruz_scaf_11+:120742-123464
Bruz_scaf_11	Mikado_loci	gene	120806	123395	21	+	.	ID=BruzV2.11G26;Name=BruzV2.11G26;multiexonic=True;superlocus=Mikado_superlocus:Bruz_scaf_11+:120742-123464
Bruz_scaf_11	Mikado_loci	mRNA	120806	123395	21	+	.	ID=BruzV2.11G26.1;Parent=BruzV2.11G26;Name=BruzV2.11G26.1;alias=v1_Bruz.11G34.1;alias=Bruz_scaf_11.g317.t1;canonical_junctions=1,2;canonical_number=2;canonical_proportion=1.0;primary=True
Bruz_scaf_11	Mikado_loci	exon	120806	121088	.	+	.	ID=BruzV2.11G26.1.exon1;Parent=BruzV2.11G26.1
Bruz_scaf_11	Mikado_loci	five_prime_UTR	120806	120935	.	+	.	ID=BruzV2.11G26.1.five_prime_UTR1;Parent=BruzV2.11G26.1
Bruz_scaf_11	Mikado_loci	CDS	120936	121088	.	+	0	ID=BruzV2.11G26.1.CDS1;Parent=BruzV2.11G26.1
Bruz_scaf_11	Mikado_loci	CDS	122651	122790	.	+	0	ID=BruzV2.11G26.1.CDS2;Parent=BruzV2.11G26.1
Bruz_scaf_11	Mikado_loci	exon	122651	122790	.	+	.	ID=BruzV2.11G26.1.exon2;Parent=BruzV2.11G26.1
Bruz_scaf_11	Mikado_loci	CDS	122882	123002	.	+	1	ID=BruzV2.11G26.1.CDS3;Parent=BruzV2.11G26.1
Bruz_scaf_11	Mikado_loci	exon	122882	123395	.	+	.	ID=BruzV2.11G26.1.exon3;Parent=BruzV2.11G26.1
Bruz_scaf_11	Mikado_loci	three_prime_UTR	123003	123395	.	+	.	ID=BruzV2.11G26.1.three_prime_UTR1;Parent=BruzV2.11G26.1
###
Bruz_scaf_11	Mikado_loci	superlocus	131256	134448	.	+	.	ID=Mikado_superlocus:Bruz_scaf_11+:131256-134448;Name=superlocus:Bruz_scaf_11+:131256-134448
Bruz_scaf_11	Mikado_loci	gene	131256	134448	21	+	.	ID=BruzV2.11G28;Name=BruzV2.11G28;multiexonic=True;superlocus=Mikado_superlocus:Bruz_scaf_11+:131256-134448
Bruz_scaf_11	Mikado_loci	mRNA	131256	134448	21	+	.	ID=BruzV2.11G28.1;Parent=BruzV2.11G28;Name=BruzV2.11G28.1;alias=v1_Bruz.11G36.1;alias=Bruz_scaf_11.g318.t1;canonical_junctions=1,2,3;canonical_number=3;canonical_proportion=1.0;primary=True
Bruz_scaf_11	Mikado_loci	exon	131256	131366	.	+	.	ID=BruzV2.11G28.1.exon1;Parent=BruzV2.11G28.1
Bruz_scaf_11	Mikado_loci	five_prime_UTR	131256	131366	.	+	.	ID=BruzV2.11G28.1.five_prime_UTR1;Parent=BruzV2.11G28.1
Bruz_scaf_11	Mikado_loci	exon	132644	133158	.	+	.	ID=BruzV2.11G28.1.exon2;Parent=BruzV2.11G28.1
Bruz_scaf_11	Mikado_loci	five_prime_UTR	132644	132798	.	+	.	ID=BruzV2.11G28.1.five_prime_UTR2;Parent=BruzV2.11G28.1
Bruz_scaf_11	Mikado_loci	CDS	132799	133158	.	+	0	ID=BruzV2.11G28.1.CDS1;Parent=BruzV2.11G28.1
Bruz_scaf_11	Mikado_loci	CDS	133613	133717	.	+	0	ID=BruzV2.11G28.1.CDS2;Parent=BruzV2.11G28.1
Bruz_scaf_11	Mikado_loci	exon	133613	133717	.	+	.	ID=BruzV2.11G28.1.exon3;Parent=BruzV2.11G28.1
Bruz_scaf_11	Mikado_loci	CDS	133967	134179	.	+	0	ID=BruzV2.11G28.1.CDS3;Parent=BruzV2.11G28.1
Bruz_scaf_11	Mikado_loci	exon	133967	134448	.	+	.	ID=BruzV2.11G28.1.exon4;Parent=BruzV2.11G28.1
Bruz_scaf_11	Mikado_loci	three_prime_UTR	134180	134448	.	+	.	ID=BruzV2.11G28.1.three_prime_UTR1;Parent=BruzV2.11G28.1
###
Bruz_scaf_11	Mikado_loci	superlocus	138316	146010	.	+	.	ID=Mikado_superlocus:Bruz_scaf_11+:138316-146010;Name=superlocus:Bruz_scaf_11+:138316-146010
Bruz_scaf_11	Mikado_loci	gene	138316	146010	20	+	.	ID=BruzV2.11G30;Name=BruzV2.11G30;multiexonic=True;superlocus=Mikado_superlocus:Bruz_scaf_11+:138316-146010
Bruz_scaf_11	Mikado_loci	mRNA	138316	146010	20	+	.	ID=BruzV2.11G30.1;Parent=BruzV2.11G30;Name=BruzV2.11G30.1;alias=v1_Bruz.11G38.1;alias=Bruz_scaf_11.g319.t1;canonical_junctions=1,2,3,4,5,6,7,8,9,10,11,12,13,14,15;canonical_number=15;canonical_proportion=1.0;primary=True
Bruz_scaf_11	Mikado_loci	exon	138316	139006	.	+	.	ID=BruzV2.11G30.1.exon1;Parent=BruzV2.11G30.1
Bruz_scaf_11	Mikado_loci	five_prime_UTR	138316	138958	.	+	.	ID=BruzV2.11G30.1.five_prime_UTR1;Parent=BruzV2.11G30.1
Bruz_scaf_11	Mikado_loci	CDS	138959	139006	.	+	0	ID=BruzV2.11G30.1.CDS1;Parent=BruzV2.11G30.1
Bruz_scaf_11	Mikado_loci	CDS	139128	139205	.	+	0	ID=BruzV2.11G30.1.CDS2;Parent=BruzV2.11G30.1
Bruz_scaf_11	Mikado_loci	exon	139128	139205	.	+	.	ID=BruzV2.11G30.1.exon2;Parent=BruzV2.11G30.1
Bruz_scaf_11	Mikado_loci	CDS	139291	139407	.	+	0	ID=BruzV2.11G30.1.CDS3;Parent=BruzV2.11G30.1
Bruz_scaf_11	Mikado_loci	exon	139291	139407	.	+	.	ID=BruzV2.11G30.1.exon3;Parent=BruzV2.11G30.1
Bruz_scaf_11	Mikado_loci	CDS	140160	140245	.	+	0	ID=BruzV2.11G30.1.CDS4;Parent=BruzV2.11G30.1
Bruz_scaf_11	Mikado_loci	exon	140160	140245	.	+	.	ID=BruzV2.11G30.1.exon4;Parent=BruzV2.11G30.1
Bruz_scaf_11	Mikado_loci	CDS	140890	141034	.	+	1	ID=BruzV2.11G30.1.CDS5;Parent=BruzV2.11G30.1
Bruz_scaf_11	Mikado_loci	exon	140890	141034	.	+	.	ID=BruzV2.11G30.1.exon5;Parent=BruzV2.11G30.1
Bruz_scaf_11	Mikado_loci	CDS	141126	141221	.	+	0	ID=BruzV2.11G30.1.CDS6;Parent=BruzV2.11G30.1
Bruz_scaf_11	Mikado_loci	exon	141126	141221	.	+	.	ID=BruzV2.11G30.1.exon6;Parent=BruzV2.11G30.1
Bruz_scaf_11	Mikado_loci	CDS	141673	141764	.	+	0	ID=BruzV2.11G30.1.CDS7;Parent=BruzV2.11G30.1
Bruz_scaf_11	Mikado_loci	exon	141673	141764	.	+	.	ID=BruzV2.11G30.1.exon7;Parent=BruzV2.11G30.1
Bruz_scaf_11	Mikado_loci	CDS	142178	142279	.	+	1	ID=BruzV2.11G30.1.CDS8;Parent=BruzV2.11G30.1
Bruz_scaf_11	Mikado_loci	exon	142178	142279	.	+	.	ID=BruzV2.11G30.1.exon8;Parent=BruzV2.11G30.1
Bruz_scaf_11	Mikado_loci	CDS	142360	142506	.	+	1	ID=BruzV2.11G30.1.CDS9;Parent=BruzV2.11G30.1
Bruz_scaf_11	Mikado_loci	exon	142360	142506	.	+	.	ID=BruzV2.11G30.1.exon9;Parent=BruzV2.11G30.1
Bruz_scaf_11	Mikado_loci	CDS	142583	142733	.	+	1	ID=BruzV2.11G30.1.CDS10;Parent=BruzV2.11G30.1
Bruz_scaf_11	Mikado_loci	exon	142583	142733	.	+	.	ID=BruzV2.11G30.1.exon10;Parent=BruzV2.11G30.1
Bruz_scaf_11	Mikado_loci	CDS	142874	142936	.	+	0	ID=BruzV2.11G30.1.CDS11;Parent=BruzV2.11G30.1
Bruz_scaf_11	Mikado_loci	exon	142874	142936	.	+	.	ID=BruzV2.11G30.1.exon11;Parent=BruzV2.11G30.1
Bruz_scaf_11	Mikado_loci	CDS	143014	143250	.	+	0	ID=BruzV2.11G30.1.CDS12;Parent=BruzV2.11G30.1
Bruz_scaf_11	Mikado_loci	exon	143014	143250	.	+	.	ID=BruzV2.11G30.1.exon12;Parent=BruzV2.11G30.1
Bruz_scaf_11	Mikado_loci	CDS	143543	143647	.	+	0	ID=BruzV2.11G30.1.CDS13;Parent=BruzV2.11G30.1
Bruz_scaf_11	Mikado_loci	exon	143543	143647	.	+	.	ID=BruzV2.11G30.1.exon13;Parent=BruzV2.11G30.1
Bruz_scaf_11	Mikado_loci	CDS	143730	143843	.	+	0	ID=BruzV2.11G30.1.CDS14;Parent=BruzV2.11G30.1
Bruz_scaf_11	Mikado_loci	exon	143730	143843	.	+	.	ID=BruzV2.11G30.1.exon14;Parent=BruzV2.11G30.1
Bruz_scaf_11	Mikado_loci	CDS	143948	144505	.	+	0	ID=BruzV2.11G30.1.CDS15;Parent=BruzV2.11G30.1
Bruz_scaf_11	Mikado_loci	exon	143948	144505	.	+	.	ID=BruzV2.11G30.1.exon15;Parent=BruzV2.11G30.1
Bruz_scaf_11	Mikado_loci	CDS	145191	145217	.	+	0	ID=BruzV2.11G30.1.CDS16;Parent=BruzV2.11G30.1
Bruz_scaf_11	Mikado_loci	exon	145191	146010	.	+	.	ID=BruzV2.11G30.1.exon16;Parent=BruzV2.11G30.1
Bruz_scaf_11	Mikado_loci	three_prime_UTR	145218	146010	.	+	.	ID=BruzV2.11G30.1.three_prime_UTR1;Parent=BruzV2.11G30.1
###
Bruz_scaf_11	Mikado_loci	superlocus	150246	154254	.	+	.	ID=Mikado_superlocus:Bruz_scaf_11+:150246-154254;Name=superlocus:Bruz_scaf_11+:150246-154254
Bruz_scaf_11	Mikado_loci	gene	150246	154210	19	+	.	ID=BruzV2.11G32;Name=BruzV2.11G32;multiexonic=True;superlocus=Mikado_superlocus:Bruz_scaf_11+:150246-154254
Bruz_scaf_11	Mikado_loci	mRNA	150246	154210	19	+	.	ID=BruzV2.11G32.1;Parent=BruzV2.11G32;Name=BruzV2.11G32.1;alias=v1_Bruz.11G40.1;alias=Bruz_scaf_11.g320.t1;canonical_junctions=1,2;canonical_number=2;canonical_proportion=1.0;primary=True
Bruz_scaf_11	Mikado_loci	CDS	150246	150707	.	+	0	ID=BruzV2.11G32.1.CDS1;Parent=BruzV2.11G32.1
Bruz_scaf_11	Mikado_loci	exon	150246	150707	.	+	.	ID=BruzV2.11G32.1.exon1;Parent=BruzV2.11G32.1
Bruz_scaf_11	Mikado_loci	CDS	151953	152826	.	+	0	ID=BruzV2.11G32.1.CDS2;Parent=BruzV2.11G32.1
Bruz_scaf_11	Mikado_loci	exon	151953	152826	.	+	.	ID=BruzV2.11G32.1.exon2;Parent=BruzV2.11G32.1
Bruz_scaf_11	Mikado_loci	CDS	153421	153812	.	+	2	ID=BruzV2.11G32.1.CDS3;Parent=BruzV2.11G32.1
Bruz_scaf_11	Mikado_loci	exon	153421	154210	.	+	.	ID=BruzV2.11G32.1.exon3;Parent=BruzV2.11G32.1
Bruz_scaf_11	Mikado_loci	three_prime_UTR	153813	154210	.	+	.	ID=BruzV2.11G32.1.three_prime_UTR1;Parent=BruzV2.11G32.1
###
Bruz_scaf_11	Mikado_loci	superlocus	165656	168759	.	+	.	ID=Mikado_superlocus:Bruz_scaf_11+:165656-168759;Name=superlocus:Bruz_scaf_11+:165656-168759
Bruz_scaf_11	Mikado_loci	gene	165656	168719	20	+	.	ID=BruzV2.11G34;Name=BruzV2.11G34;multiexonic=True;superlocus=Mikado_superlocus:Bruz_scaf_11+:165656-168759
Bruz_scaf_11	Mikado_loci	mRNA	165656	168719	20	+	.	ID=BruzV2.11G34.1;Parent=BruzV2.11G34;Name=BruzV2.11G34.1;alias=v1_Bruz.11G46.1;alias=Bruz_scaf_11.g323.t1;canonical_junctions=1,2,3;canonical_number=3;canonical_proportion=1.0;primary=True
Bruz_scaf_11	Mikado_loci	exon	165656	165914	.	+	.	ID=BruzV2.11G34.1.exon1;Parent=BruzV2.11G34.1
Bruz_scaf_11	Mikado_loci	five_prime_UTR	165656	165821	.	+	.	ID=BruzV2.11G34.1.five_prime_UTR1;Parent=BruzV2.11G34.1
Bruz_scaf_11	Mikado_loci	CDS	165822	165914	.	+	0	ID=BruzV2.11G34.1.CDS1;Parent=BruzV2.11G34.1
Bruz_scaf_11	Mikado_loci	CDS	167025	167259	.	+	0	ID=BruzV2.11G34.1.CDS2;Parent=BruzV2.11G34.1
Bruz_scaf_11	Mikado_loci	exon	167025	167259	.	+	.	ID=BruzV2.11G34.1.exon2;Parent=BruzV2.11G34.1
Bruz_scaf_11	Mikado_loci	CDS	167370	167740	.	+	2	ID=BruzV2.11G34.1.CDS3;Parent=BruzV2.11G34.1
Bruz_scaf_11	Mikado_loci	exon	167370	167740	.	+	.	ID=BruzV2.11G34.1.exon3;Parent=BruzV2.11G34.1
Bruz_scaf_11	Mikado_loci	CDS	167863	168516	.	+	0	ID=BruzV2.11G34.1.CDS4;Parent=BruzV2.11G34.1
Bruz_scaf_11	Mikado_loci	exon	167863	168719	.	+	.	ID=BruzV2.11G34.1.exon4;Parent=BruzV2.11G34.1
Bruz_scaf_11	Mikado_loci	three_prime_UTR	168517	168719	.	+	.	ID=BruzV2.11G34.1.three_prime_UTR1;Parent=BruzV2.11G34.1
###
Bruz_scaf_11	Mikado_loci	superlocus	161024	164155	.	-	.	ID=Mikado_superlocus:Bruz_scaf_11-:161024-164155;Name=superlocus:Bruz_scaf_11-:161024-164155
Bruz_scaf_11	Mikado_loci	gene	161090	161965	20	-	.	ID=BruzV2.11G36;Name=BruzV2.11G36;multiexonic=True;superlocus=Mikado_superlocus:Bruz_scaf_11-:161024-164155
Bruz_scaf_11	Mikado_loci	mRNA	161090	161965	20	-	.	ID=BruzV2.11G36.1;Parent=BruzV2.11G36;Name=BruzV2.11G36.1;alias=v1_Bruz.11G42.1;alias=Bruz_scaf_11.g321.t2;canonical_junctions=1,2,3,4;canonical_number=4;canonical_proportion=1.0;primary=True
Bruz_scaf_11	Mikado_loci	exon	161090	161349	.	-	.	ID=BruzV2.11G36.1.exon1;Parent=BruzV2.11G36.1
Bruz_scaf_11	Mikado_loci	three_prime_UTR	161090	161276	.	-	.	ID=BruzV2.11G36.1.three_prime_UTR1;Parent=BruzV2.11G36.1
Bruz_scaf_11	Mikado_loci	CDS	161277	161349	.	-	1	ID=BruzV2.11G36.1.CDS1;Parent=BruzV2.11G36.1
Bruz_scaf_11	Mikado_loci	CDS	161479	161573	.	-	0	ID=BruzV2.11G36.1.CDS2;Parent=BruzV2.11G36.1
Bruz_scaf_11	Mikado_loci	exon	161479	161573	.	-	.	ID=BruzV2.11G36.1.exon2;Parent=BruzV2.11G36.1
Bruz_scaf_11	Mikado_loci	CDS	161683	161772	.	-	0	ID=BruzV2.11G36.1.CDS3;Parent=BruzV2.11G36.1
Bruz_scaf_11	Mikado_loci	exon	161683	161772	.	-	.	ID=BruzV2.11G36.1.exon3;Parent=BruzV2.11G36.1
Bruz_scaf_11	Mikado_loci	CDS	161844	161879	.	-	0	ID=BruzV2.11G36.1.CDS4;Parent=BruzV2.11G36.1
Bruz_scaf_11	Mikado_loci	exon	161844	161879	.	-	.	ID=BruzV2.11G36.1.exon4;Parent=BruzV2.11G36.1
Bruz_scaf_11	Mikado_loci	CDS	161926	161964	.	-	0	ID=BruzV2.11G36.1.CDS5;Parent=BruzV2.11G36.1
Bruz_scaf_11	Mikado_loci	exon	161926	161965	.	-	.	ID=BruzV2.11G36.1.exon5;Parent=BruzV2.11G36.1
Bruz_scaf_11	Mikado_loci	five_prime_UTR	161965	161965	.	-	.	ID=BruzV2.11G36.1.five_prime_UTR1;Parent=BruzV2.11G36.1
Bruz_scaf_11	Mikado_loci	gene	162199	164155	20	-	.	ID=BruzV2.11G38;Name=BruzV2.11G38;multiexonic=True;superlocus=Mikado_superlocus:Bruz_scaf_11-:161024-164155
Bruz_scaf_11	Mikado_loci	mRNA	162199	164155	20	-	.	ID=BruzV2.11G38.1;Parent=BruzV2.11G38;Name=BruzV2.11G38.1;alias=v1_Bruz.11G44.1;alias=Bruz_scaf_11.g322.t1;canonical_junctions=1,2,3,4,5;canonical_number=5;canonical_proportion=1.0;primary=True
Bruz_scaf_11	Mikado_loci	exon	162199	162534	.	-	.	ID=BruzV2.11G38.1.exon1;Parent=BruzV2.11G38.1
Bruz_scaf_11	Mikado_loci	three_prime_UTR	162199	162528	.	-	.	ID=BruzV2.11G38.1.three_prime_UTR1;Parent=BruzV2.11G38.1
Bruz_scaf_11	Mikado_loci	CDS	162529	162534	.	-	0	ID=BruzV2.11G38.1.CDS1;Parent=BruzV2.11G38.1
Bruz_scaf_11	Mikado_loci	CDS	162645	162728	.	-	0	ID=BruzV2.11G38.1.CDS2;Parent=BruzV2.11G38.1
Bruz_scaf_11	Mikado_loci	exon	162645	162728	.	-	.	ID=BruzV2.11G38.1.exon2;Parent=BruzV2.11G38.1
Bruz_scaf_11	Mikado_loci	CDS	162841	162930	.	-	0	ID=BruzV2.11G38.1.CDS3;Parent=BruzV2.11G38.1
Bruz_scaf_11	Mikado_loci	exon	162841	162930	.	-	.	ID=BruzV2.11G38.1.exon3;Parent=BruzV2.11G38.1
Bruz_scaf_11	Mikado_loci	CDS	163073	163387	.	-	0	ID=BruzV2.11G38.1.CDS4;Parent=BruzV2.11G38.1
Bruz_scaf_11	Mikado_loci	exon	163073	163387	.	-	.	ID=BruzV2.11G38.1.exon4;Parent=BruzV2.11G38.1
Bruz_scaf_11	Mikado_loci	CDS	163724	163942	.	-	0	ID=BruzV2.11G38.1.CDS5;Parent=BruzV2.11G38.1
Bruz_scaf_11	Mikado_loci	exon	163724	163942	.	-	.	ID=BruzV2.11G38.1.exon5;Parent=BruzV2.11G38.1
Bruz_scaf_11	Mikado_loci	CDS	164029	164094	.	-	0	ID=BruzV2.11G38.1.CDS6;Parent=BruzV2.11G38.1
Bruz_scaf_11	Mikado_loci	exon	164029	164155	.	-	.	ID=BruzV2.11G38.1.exon6;Parent=BruzV2.11G38.1
Bruz_scaf_11	Mikado_loci	five_prime_UTR	164095	164155	.	-	.	ID=BruzV2.11G38.1.five_prime_UTR1;Parent=BruzV2.11G38.1
###
Bruz_scaf_11	Mikado_loci	superlocus	171559	173555	.	-	.	ID=Mikado_superlocus:Bruz_scaf_11-:171559-173555;Name=superlocus:Bruz_scaf_11-:171559-173555
Bruz_scaf_11	Mikado_loci	gene	171559	173555	20	-	.	ID=BruzV2.11G40;Name=BruzV2.11G40;multiexonic=True;superlocus=Mikado_superlocus:Bruz_scaf_11-:171559-173555
Bruz_scaf_11	Mikado_loci	mRNA	171559	173555	20	-	.	ID=BruzV2.11G40.1;Parent=BruzV2.11G40;Name=BruzV2.11G40.1;alias=v1_Bruz.11G48.1;alias=Bruz_scaf_11.g324.t1;canonical_junctions=1,2,3,4,5;canonical_number=5;canonical_proportion=1.0;primary=True
Bruz_scaf_11	Mikado_loci	exon	171559	171651	.	-	.	ID=BruzV2.11G40.1.exon1;Parent=BruzV2.11G40.1
Bruz_scaf_11	Mikado_loci	three_prime_UTR	171559	171600	.	-	.	ID=BruzV2.11G40.1.three_prime_UTR1;Parent=BruzV2.11G40.1
Bruz_scaf_11	Mikado_loci	CDS	171601	171651	.	-	0	ID=BruzV2.11G40.1.CDS1;Parent=BruzV2.11G40.1
Bruz_scaf_11	Mikado_loci	CDS	172108	172221	.	-	0	ID=BruzV2.11G40.1.CDS2;Parent=BruzV2.11G40.1
Bruz_scaf_11	Mikado_loci	exon	172108	172221	.	-	.	ID=BruzV2.11G40.1.exon2;Parent=BruzV2.11G40.1
Bruz_scaf_11	Mikado_loci	CDS	172306	172397	.	-	2	ID=BruzV2.11G40.1.CDS3;Parent=BruzV2.11G40.1
Bruz_scaf_11	Mikado_loci	exon	172306	172397	.	-	.	ID=BruzV2.11G40.1.exon3;Parent=BruzV2.11G40.1
Bruz_scaf_11	Mikado_loci	CDS	172501	172554	.	-	2	ID=BruzV2.11G40.1.CDS4;Parent=BruzV2.11G40.1
Bruz_scaf_11	Mikado_loci	exon	172501	172554	.	-	.	ID=BruzV2.11G40.1.exon4;Parent=BruzV2.11G40.1
Bruz_scaf_11	Mikado_loci	CDS	172983	173064	.	-	0	ID=BruzV2.11G40.1.CDS5;Parent=BruzV2.11G40.1
Bruz_scaf_11	Mikado_loci	exon	172983	173064	.	-	.	ID=BruzV2.11G40.1.exon5;Parent=BruzV2.11G40.1
Bruz_scaf_11	Mikado_loci	CDS	173214	173267	.	-	0	ID=BruzV2.11G40.1.CDS6;Parent=BruzV2.11G40.1
Bruz_scaf_11	Mikado_loci	exon	173214	173555	.	-	.	ID=BruzV2.11G40.1.exon6;Parent=BruzV2.11G40.1
Bruz_scaf_11	Mikado_loci	five_prime_UTR	173268	173555	.	-	.	ID=BruzV2.11G40.1.five_prime_UTR1;Parent=BruzV2.11G40.1
###
Bruz_scaf_11	Mikado_loci	superlocus	175604	184995	.	-	.	ID=Mikado_superlocus:Bruz_scaf_11-:175604-184995;Name=superlocus:Bruz_scaf_11-:175604-184995
Bruz_scaf_11	Mikado_loci	gene	175604	184995	18	-	.	ID=BruzV2.11G42;Name=BruzV2.11G42;multiexonic=True;superlocus=Mikado_superlocus:Bruz_scaf_11-:175604-184995
Bruz_scaf_11	Mikado_loci	mRNA	175604	184995	18	-	.	ID=BruzV2.11G42.1;Parent=BruzV2.11G42;Name=BruzV2.11G42.1;alias=v1_Bruz.11G50.1;alias=Bruz_scaf_11.g325.t1;canonical_junctions=1,2,3,4,5,7,11,12,15,16;canonical_number=10;canonical_proportion=0.625;primary=True
Bruz_scaf_11	Mikado_loci	exon	175604	176029	.	-	.	ID=BruzV2.11G42.1.exon1;Parent=BruzV2.11G42.1
Bruz_scaf_11	Mikado_loci	three_prime_UTR	175604	176029	.	-	.	ID=BruzV2.11G42.1.three_prime_UTR1;Parent=BruzV2.11G42.1
Bruz_scaf_11	Mikado_loci	exon	176133	176195	.	-	.	ID=BruzV2.11G42.1.exon2;Parent=BruzV2.11G42.1
Bruz_scaf_11	Mikado_loci	three_prime_UTR	176133	176195	.	-	.	ID=BruzV2.11G42.1.three_prime_UTR2;Parent=BruzV2.11G42.1
Bruz_scaf_11	Mikado_loci	exon	176274	176333	.	-	.	ID=BruzV2.11G42.1.exon3;Parent=BruzV2.11G42.1
Bruz_scaf_11	Mikado_loci	three_prime_UTR	176274	176333	.	-	.	ID=BruzV2.11G42.1.three_prime_UTR3;Parent=BruzV2.11G42.1
Bruz_scaf_11	Mikado_loci	exon	176674	176734	.	-	.	ID=BruzV2.11G42.1.exon4;Parent=BruzV2.11G42.1
Bruz_scaf_11	Mikado_loci	three_prime_UTR	176674	176734	.	-	.	ID=BruzV2.11G42.1.three_prime_UTR4;Parent=BruzV2.11G42.1
Bruz_scaf_11	Mikado_loci	exon	177025	177095	.	-	.	ID=BruzV2.11G42.1.exon5;Parent=BruzV2.11G42.1
Bruz_scaf_11	Mikado_loci	three_prime_UTR	177025	177095	.	-	.	ID=BruzV2.11G42.1.three_prime_UTR5;Parent=BruzV2.11G42.1
Bruz_scaf_11	Mikado_loci	exon	177406	177482	.	-	.	ID=BruzV2.11G42.1.exon6;Parent=BruzV2.11G42.1
Bruz_scaf_11	Mikado_loci	three_prime_UTR	177406	177482	.	-	.	ID=BruzV2.11G42.1.three_prime_UTR6;Parent=BruzV2.11G42.1
Bruz_scaf_11	Mikado_loci	exon	177912	177969	.	-	.	ID=BruzV2.11G42.1.exon7;Parent=BruzV2.11G42.1
Bruz_scaf_11	Mikado_loci	three_prime_UTR	177912	177969	.	-	.	ID=BruzV2.11G42.1.three_prime_UTR7;Parent=BruzV2.11G42.1
Bruz_scaf_11	Mikado_loci	exon	178144	178197	.	-	.	ID=BruzV2.11G42.1.exon8;Parent=BruzV2.11G42.1
Bruz_scaf_11	Mikado_loci	three_prime_UTR	178144	178197	.	-	.	ID=BruzV2.11G42.1.three_prime_UTR8;Parent=BruzV2.11G42.1
Bruz_scaf_11	Mikado_loci	exon	178539	178596	.	-	.	ID=BruzV2.11G42.1.exon9;Parent=BruzV2.11G42.1
Bruz_scaf_11	Mikado_loci	three_prime_UTR	178539	178596	.	-	.	ID=BruzV2.11G42.1.three_prime_UTR9;Parent=BruzV2.11G42.1
Bruz_scaf_11	Mikado_loci	exon	178872	178990	.	-	.	ID=BruzV2.11G42.1.exon10;Parent=BruzV2.11G42.1
Bruz_scaf_11	Mikado_loci	three_prime_UTR	178872	178885	.	-	.	ID=BruzV2.11G42.1.three_prime_UTR10;Parent=BruzV2.11G42.1
Bruz_scaf_11	Mikado_loci	CDS	178886	178990	.	-	0	ID=BruzV2.11G42.1.CDS1;Parent=BruzV2.11G42.1
Bruz_scaf_11	Mikado_loci	CDS	179082	179088	.	-	1	ID=BruzV2.11G42.1.CDS2;Parent=BruzV2.11G42.1
Bruz_scaf_11	Mikado_loci	exon	179082	179088	.	-	.	ID=BruzV2.11G42.1.exon11;Parent=BruzV2.11G42.1
Bruz_scaf_11	Mikado_loci	CDS	179185	179273	.	-	0	ID=BruzV2.11G42.1.CDS3;Parent=BruzV2.11G42.1
Bruz_scaf_11	Mikado_loci	exon	179185	179273	.	-	.	ID=BruzV2.11G42.1.exon12;Parent=BruzV2.11G42.1
Bruz_scaf_11	Mikado_loci	CDS	179511	179604	.	-	1	ID=BruzV2.11G42.1.CDS4;Parent=BruzV2.11G42.1
Bruz_scaf_11	Mikado_loci	exon	179511	179604	.	-	.	ID=BruzV2.11G42.1.exon13;Parent=BruzV2.11G42.1
Bruz_scaf_11	Mikado_loci	CDS	182309	182529	.	-	0	ID=BruzV2.11G42.1.CDS5;Parent=BruzV2.11G42.1
Bruz_scaf_11	Mikado_loci	exon	182309	182529	.	-	.	ID=BruzV2.11G42.1.exon14;Parent=BruzV2.11G42.1
Bruz_scaf_11	Mikado_loci	CDS	183156	183233	.	-	0	ID=BruzV2.11G42.1.CDS6;Parent=BruzV2.11G42.1
Bruz_scaf_11	Mikado_loci	exon	183156	183233	.	-	.	ID=BruzV2.11G42.1.exon15;Parent=BruzV2.11G42.1
Bruz_scaf_11	Mikado_loci	CDS	183976	184238	.	-	2	ID=BruzV2.11G42.1.CDS7;Parent=BruzV2.11G42.1
Bruz_scaf_11	Mikado_loci	exon	183976	184238	.	-	.	ID=BruzV2.11G42.1.exon16;Parent=BruzV2.11G42.1
Bruz_scaf_11	Mikado_loci	CDS	184724	184853	.	-	0	ID=BruzV2.11G42.1.CDS8;Parent=BruzV2.11G42.1
Bruz_scaf_11	Mikado_loci	exon	184724	184995	.	-	.	ID=BruzV2.11G42.1.exon17;Parent=BruzV2.11G42.1
Bruz_scaf_11	Mikado_loci	five_prime_UTR	184854	184995	.	-	.	ID=BruzV2.11G42.1.five_prime_UTR1;Parent=BruzV2.11G42.1
###
Bruz_scaf_11	Mikado_loci	superlocus	188442	191025	.	-	.	ID=Mikado_superlocus:Bruz_scaf_11-:188442-191025;Name=superlocus:Bruz_scaf_11-:188442-191025
Bruz_scaf_11	Mikado_loci	gene	188442	191025	20	-	.	ID=BruzV2.11G44;Name=BruzV2.11G44;multiexonic=True;superlocus=Mikado_superlocus:Bruz_scaf_11-:188442-191025
Bruz_scaf_11	Mikado_loci	mRNA	188442	191025	20	-	.	ID=BruzV2.11G44.1;Parent=BruzV2.11G44;Name=BruzV2.11G44.1;alias=v1_Bruz.11G54.1;alias=Bruz_scaf_11.g326.t1;canonical_junctions=1,2,3,4,5;canonical_number=5;canonical_proportion=1.0;primary=True
Bruz_scaf_11	Mikado_loci	exon	188442	188823	.	-	.	ID=BruzV2.11G44.1.exon1;Parent=BruzV2.11G44.1
Bruz_scaf_11	Mikado_loci	three_prime_UTR	188442	188733	.	-	.	ID=BruzV2.11G44.1.three_prime_UTR1;Parent=BruzV2.11G44.1
Bruz_scaf_11	Mikado_loci	CDS	188734	188823	.	-	0	ID=BruzV2.11G44.1.CDS1;Parent=BruzV2.11G44.1
Bruz_scaf_11	Mikado_loci	CDS	189603	189819	.	-	1	ID=BruzV2.11G44.1.CDS2;Parent=BruzV2.11G44.1
Bruz_scaf_11	Mikado_loci	exon	189603	189819	.	-	.	ID=BruzV2.11G44.1.exon2;Parent=BruzV2.11G44.1
Bruz_scaf_11	Mikado_loci	CDS	190028	190169	.	-	2	ID=BruzV2.11G44.1.CDS3;Parent=BruzV2.11G44.1
Bruz_scaf_11	Mikado_loci	exon	190028	190169	.	-	.	ID=BruzV2.11G44.1.exon3;Parent=BruzV2.11G44.1
Bruz_scaf_11	Mikado_loci	CDS	190356	190549	.	-	1	ID=BruzV2.11G44.1.CDS4;Parent=BruzV2.11G44.1
Bruz_scaf_11	Mikado_loci	exon	190356	190549	.	-	.	ID=BruzV2.11G44.1.exon4;Parent=BruzV2.11G44.1
Bruz_scaf_11	Mikado_loci	CDS	190626	190775	.	-	1	ID=BruzV2.11G44.1.CDS5;Parent=BruzV2.11G44.1
Bruz_scaf_11	Mikado_loci	exon	190626	190775	.	-	.	ID=BruzV2.11G44.1.exon5;Parent=BruzV2.11G44.1
Bruz_scaf_11	Mikado_loci	CDS	190855	191024	.	-	0	ID=BruzV2.11G44.1.CDS6;Parent=BruzV2.11G44.1
Bruz_scaf_11	Mikado_loci	exon	190855	191025	.	-	.	ID=BruzV2.11G44.1.exon6;Parent=BruzV2.11G44.1
Bruz_scaf_11	Mikado_loci	five_prime_UTR	191025	191025	.	-	.	ID=BruzV2.11G44.1.five_prime_UTR1;Parent=BruzV2.11G44.1
###
Bruz_scaf_11	Mikado_loci	superlocus	201526	205636	.	+	.	ID=Mikado_superlocus:Bruz_scaf_11+:201526-205636;Name=superlocus:Bruz_scaf_11+:201526-205636
Bruz_scaf_11	Mikado_loci	gene	201526	205636	20	+	.	ID=BruzV2.11G46;Name=BruzV2.11G46;multiexonic=True;superlocus=Mikado_superlocus:Bruz_scaf_11+:201526-205636
Bruz_scaf_11	Mikado_loci	mRNA	201526	205636	20	+	.	ID=BruzV2.11G46.1;Parent=BruzV2.11G46;Name=BruzV2.11G46.1;alias=v1_Bruz.11G58.1;alias=Bruz_scaf_11.g328.t1;canonical_junctions=1,2,3,4,5,6,7;canonical_number=7;canonical_proportion=1.0;primary=True
Bruz_scaf_11	Mikado_loci	exon	201526	202194	.	+	.	ID=BruzV2.11G46.1.exon1;Parent=BruzV2.11G46.1
Bruz_scaf_11	Mikado_loci	five_prime_UTR	201526	201792	.	+	.	ID=BruzV2.11G46.1.five_prime_UTR1;Parent=BruzV2.11G46.1
Bruz_scaf_11	Mikado_loci	CDS	201793	202194	.	+	0	ID=BruzV2.11G46.1.CDS1;Parent=BruzV2.11G46.1
Bruz_scaf_11	Mikado_loci	CDS	202307	202456	.	+	0	ID=BruzV2.11G46.1.CDS2;Parent=BruzV2.11G46.1
Bruz_scaf_11	Mikado_loci	exon	202307	202456	.	+	.	ID=BruzV2.11G46.1.exon2;Parent=BruzV2.11G46.1
Bruz_scaf_11	Mikado_loci	CDS	203120	203390	.	+	0	ID=BruzV2.11G46.1.CDS3;Parent=BruzV2.11G46.1
Bruz_scaf_11	Mikado_loci	exon	203120	203390	.	+	.	ID=BruzV2.11G46.1.exon3;Parent=BruzV2.11G46.1
Bruz_scaf_11	Mikado_loci	CDS	203481	203573	.	+	2	ID=BruzV2.11G46.1.CDS4;Parent=BruzV2.11G46.1
Bruz_scaf_11	Mikado_loci	exon	203481	203573	.	+	.	ID=BruzV2.11G46.1.exon4;Parent=BruzV2.11G46.1
Bruz_scaf_11	Mikado_loci	CDS	203710	203884	.	+	2	ID=BruzV2.11G46.1.CDS5;Parent=BruzV2.11G46.1
Bruz_scaf_11	Mikado_loci	exon	203710	203884	.	+	.	ID=BruzV2.11G46.1.exon5;Parent=BruzV2.11G46.1
Bruz_scaf_11	Mikado_loci	CDS	203977	204222	.	+	1	ID=BruzV2.11G46.1.CDS6;Parent=BruzV2.11G46.1
Bruz_scaf_11	Mikado_loci	exon	203977	204222	.	+	.	ID=BruzV2.11G46.1.exon6;Parent=BruzV2.11G46.1
Bruz_scaf_11	Mikado_loci	CDS	204321	204515	.	+	1	ID=BruzV2.11G46.1.CDS7;Parent=BruzV2.11G46.1
Bruz_scaf_11	Mikado_loci	exon	204321	204515	.	+	.	ID=BruzV2.11G46.1.exon7;Parent=BruzV2.11G46.1
Bruz_scaf_11	Mikado_loci	CDS	204799	204997	.	+	1	ID=BruzV2.11G46.1.CDS8;Parent=BruzV2.11G46.1
Bruz_scaf_11	Mikado_loci	exon	204799	205636	.	+	.	ID=BruzV2.11G46.1.exon8;Parent=BruzV2.11G46.1
Bruz_scaf_11	Mikado_loci	three_prime_UTR	204998	205636	.	+	.	ID=BruzV2.11G46.1.three_prime_UTR1;Parent=BruzV2.11G46.1
###
Bruz_scaf_11	Mikado_loci	superlocus	208076	210659	.	+	.	ID=Mikado_superlocus:Bruz_scaf_11+:208076-210659;Name=superlocus:Bruz_scaf_11+:208076-210659
Bruz_scaf_11	Mikado_loci	gene	208076	210659	19	+	.	ID=BruzV2.11G48;Name=BruzV2.11G48;multiexonic=True;superlocus=Mikado_superlocus:Bruz_scaf_11+:208076-210659
Bruz_scaf_11	Mikado_loci	mRNA	208076	210659	19	+	.	ID=BruzV2.11G48.1;Parent=BruzV2.11G48;Name=BruzV2.11G48.1;alias=v1_Bruz.11G60.1;alias=Bruz_scaf_11.g329.t1;canonical_junctions=1,2,3,4,5,6;canonical_number=6;canonical_proportion=1.0;primary=True
Bruz_scaf_11	Mikado_loci	CDS	208076	208191	.	+	0	ID=BruzV2.11G48.1.CDS1;Parent=BruzV2.11G48.1
Bruz_scaf_11	Mikado_loci	exon	208076	208191	.	+	.	ID=BruzV2.11G48.1.exon1;Parent=BruzV2.11G48.1
Bruz_scaf_11	Mikado_loci	CDS	208391	208566	.	+	1	ID=BruzV2.11G48.1.CDS2;Parent=BruzV2.11G48.1
Bruz_scaf_11	Mikado_loci	exon	208391	208566	.	+	.	ID=BruzV2.11G48.1.exon2;Parent=BruzV2.11G48.1
Bruz_scaf_11	Mikado_loci	CDS	209255	209445	.	+	2	ID=BruzV2.11G48.1.CDS3;Parent=BruzV2.11G48.1
Bruz_scaf_11	Mikado_loci	exon	209255	209445	.	+	.	ID=BruzV2.11G48.1.exon3;Parent=BruzV2.11G48.1
Bruz_scaf_11	Mikado_loci	CDS	209550	209636	.	+	0	ID=BruzV2.11G48.1.CDS4;Parent=BruzV2.11G48.1
Bruz_scaf_11	Mikado_loci	exon	209550	209636	.	+	.	ID=BruzV2.11G48.1.exon4;Parent=BruzV2.11G48.1
Bruz_scaf_11	Mikado_loci	CDS	209732	209889	.	+	0	ID=BruzV2.11G48.1.CDS5;Parent=BruzV2.11G48.1
Bruz_scaf_11	Mikado_loci	exon	209732	209889	.	+	.	ID=BruzV2.11G48.1.exon5;Parent=BruzV2.11G48.1
Bruz_scaf_11	Mikado_loci	CDS	209996	210206	.	+	1	ID=BruzV2.11G48.1.CDS6;Parent=BruzV2.11G48.1
Bruz_scaf_11	Mikado_loci	exon	209996	210206	.	+	.	ID=BruzV2.11G48.1.exon6;Parent=BruzV2.11G48.1
Bruz_scaf_11	Mikado_loci	CDS	210289	210438	.	+	0	ID=BruzV2.11G48.1.CDS7;Parent=BruzV2.11G48.1
Bruz_scaf_11	Mikado_loci	exon	210289	210659	.	+	.	ID=BruzV2.11G48.1.exon7;Parent=BruzV2.11G48.1
Bruz_scaf_11	Mikado_loci	three_prime_UTR	210439	210659	.	+	.	ID=BruzV2.11G48.1.three_prime_UTR1;Parent=BruzV2.11G48.1
###
Bruz_scaf_11	Mikado_loci	superlocus	197219	200175	.	-	.	ID=Mikado_superlocus:Bruz_scaf_11-:197219-200175;Name=superlocus:Bruz_scaf_11-:197219-200175
Bruz_scaf_11	Mikado_loci	gene	197325	200175	19	-	.	ID=BruzV2.11G50;Name=BruzV2.11G50;multiexonic=True;superlocus=Mikado_superlocus:Bruz_scaf_11-:197219-200175
Bruz_scaf_11	Mikado_loci	mRNA	197325	200175	19	-	.	ID=BruzV2.11G50.1;Parent=BruzV2.11G50;Name=BruzV2.11G50.1;alias=v1_Bruz.11G56.1;alias=Bruz_scaf_11.g327.t1;canonical_junctions=1;canonical_number=1;canonical_proportion=1.0;primary=True
Bruz_scaf_11	Mikado_loci	exon	197325	198279	.	-	.	ID=BruzV2.11G50.1.exon1;Parent=BruzV2.11G50.1
Bruz_scaf_11	Mikado_loci	three_prime_UTR	197325	197629	.	-	.	ID=BruzV2.11G50.1.three_prime_UTR1;Parent=BruzV2.11G50.1
Bruz_scaf_11	Mikado_loci	CDS	197630	198279	.	-	2	ID=BruzV2.11G50.1.CDS1;Parent=BruzV2.11G50.1
Bruz_scaf_11	Mikado_loci	CDS	199736	200057	.	-	0	ID=BruzV2.11G50.1.CDS2;Parent=BruzV2.11G50.1
Bruz_scaf_11	Mikado_loci	exon	199736	200175	.	-	.	ID=BruzV2.11G50.1.exon2;Parent=BruzV2.11G50.1
Bruz_scaf_11	Mikado_loci	five_prime_UTR	200058	200175	.	-	.	ID=BruzV2.11G50.1.five_prime_UTR1;Parent=BruzV2.11G50.1
###
Bruz_scaf_11	Mikado_loci	superlocus	217296	218720	.	+	.	ID=Mikado_superlocus:Bruz_scaf_11+:217296-218720;Name=superlocus:Bruz_scaf_11+:217296-218720
Bruz_scaf_11	Mikado_loci	ncRNA_gene	217296	218720	17	+	.	ID=BruzV2.11G52;Name=BruzV2.11G52;multiexonic=True;superlocus=Mikado_superlocus:Bruz_scaf_11+:217296-218720
Bruz_scaf_11	Mikado_loci	ncRNA	217296	218720	17	+	.	ID=BruzV2.11G52.1;Parent=BruzV2.11G52;Name=v1_Bruz.11G62.1;alias=v1_Bruz.11G62.1;alias=Bruz_scaf_11.g330.t1;canonical_junctions=1,2,3;canonical_number=3;canonical_proportion=1.0;primary=True
Bruz_scaf_11	Mikado_loci	exon	217296	217391	.	+	.	ID=BruzV2.11G52.1.exon1;Parent=BruzV2.11G52.1
Bruz_scaf_11	Mikado_loci	exon	217802	217922	.	+	.	ID=BruzV2.11G52.1.exon2;Parent=BruzV2.11G52.1
Bruz_scaf_11	Mikado_loci	exon	218016	218123	.	+	.	ID=BruzV2.11G52.1.exon3;Parent=BruzV2.11G52.1
Bruz_scaf_11	Mikado_loci	exon	218360	218720	.	+	.	ID=BruzV2.11G52.1.exon4;Parent=BruzV2.11G52.1
###
Bruz_scaf_11	Mikado_loci	superlocus	222026	226180	.	+	.	ID=Mikado_superlocus:Bruz_scaf_11+:222026-226180;Name=superlocus:Bruz_scaf_11+:222026-226180
Bruz_scaf_11	Mikado_loci	gene	222026	226180	20	+	.	ID=BruzV2.11G54;Name=BruzV2.11G54;multiexonic=True;superlocus=Mikado_superlocus:Bruz_scaf_11+:222026-226180
Bruz_scaf_11	Mikado_loci	mRNA	222026	226180	20	+	.	ID=BruzV2.11G54.1;Parent=BruzV2.11G54;Name=BruzV2.11G54.1;alias=v1_Bruz.11G64.1;alias=Bruz_scaf_11.g331.t1;canonical_junctions=2,3,5;canonical_number=3;canonical_proportion=0.6;primary=True
Bruz_scaf_11	Mikado_loci	exon	222026	222218	.	+	.	ID=BruzV2.11G54.1.exon1;Parent=BruzV2.11G54.1
Bruz_scaf_11	Mikado_loci	five_prime_UTR	222026	222115	.	+	.	ID=BruzV2.11G54.1.five_prime_UTR1;Parent=BruzV2.11G54.1
Bruz_scaf_11	Mikado_loci	CDS	222116	222218	.	+	0	ID=BruzV2.11G54.1.CDS1;Parent=BruzV2.11G54.1
Bruz_scaf_11	Mikado_loci	CDS	222324	222429	.	+	2	ID=BruzV2.11G54.1.CDS2;Parent=BruzV2.11G54.1
Bruz_scaf_11	Mikado_loci	exon	222324	222429	.	+	.	ID=BruzV2.11G54.1.exon2;Parent=BruzV2.11G54.1
Bruz_scaf_11	Mikado_loci	CDS	224169	224268	.	+	1	ID=BruzV2.11G54.1.CDS3;Parent=BruzV2.11G54.1
Bruz_scaf_11	Mikado_loci	exon	224169	224268	.	+	.	ID=BruzV2.11G54.1.exon3;Parent=BruzV2.11G54.1
Bruz_scaf_11	Mikado_loci	CDS	224847	224892	.	+	0	ID=BruzV2.11G54.1.CDS4;Parent=BruzV2.11G54.1
Bruz_scaf_11	Mikado_loci	exon	224847	224892	.	+	.	ID=BruzV2.11G54.1.exon4;Parent=BruzV2.11G54.1
Bruz_scaf_11	Mikado_loci	CDS	225447	225480	.	+	2	ID=BruzV2.11G54.1.CDS5;Parent=BruzV2.11G54.1
Bruz_scaf_11	Mikado_loci	exon	225447	225480	.	+	.	ID=BruzV2.11G54.1.exon5;Parent=BruzV2.11G54.1
Bruz_scaf_11	Mikado_loci	CDS	225681	225786	.	+	1	ID=BruzV2.11G54.1.CDS6;Parent=BruzV2.11G54.1
Bruz_scaf_11	Mikado_loci	exon	225681	226180	.	+	.	ID=BruzV2.11G54.1.exon6;Parent=BruzV2.11G54.1
Bruz_scaf_11	Mikado_loci	three_prime_UTR	225787	226180	.	+	.	ID=BruzV2.11G54.1.three_prime_UTR1;Parent=BruzV2.11G54.1
###
Bruz_scaf_11	Mikado_loci	superlocus	228407	234381	.	+	.	ID=Mikado_superlocus:Bruz_scaf_11+:228407-234381;Name=superlocus:Bruz_scaf_11+:228407-234381
Bruz_scaf_11	Mikado_loci	gene	231396	234080	21	+	.	ID=BruzV2.11G56;Name=BruzV2.11G56;multiexonic=True;superlocus=Mikado_superlocus:Bruz_scaf_11+:228407-234381
Bruz_scaf_11	Mikado_loci	mRNA	231396	234080	21	+	.	ID=BruzV2.11G56.1;Parent=BruzV2.11G56;Name=BruzV2.11G56.1;alias=v1_Bruz.11G66.1;alias=Bruz_scaf_11.g332.t1;canonical_junctions=1,2;canonical_number=2;canonical_proportion=1.0;primary=True
Bruz_scaf_11	Mikado_loci	exon	231396	231445	.	+	.	ID=BruzV2.11G56.1.exon1;Parent=BruzV2.11G56.1
Bruz_scaf_11	Mikado_loci	five_prime_UTR	231396	231445	.	+	.	ID=BruzV2.11G56.1.five_prime_UTR1;Parent=BruzV2.11G56.1
Bruz_scaf_11	Mikado_loci	exon	231584	232368	.	+	.	ID=BruzV2.11G56.1.exon2;Parent=BruzV2.11G56.1
Bruz_scaf_11	Mikado_loci	five_prime_UTR	231584	231693	.	+	.	ID=BruzV2.11G56.1.five_prime_UTR2;Parent=BruzV2.11G56.1
Bruz_scaf_11	Mikado_loci	CDS	231694	232368	.	+	0	ID=BruzV2.11G56.1.CDS1;Parent=BruzV2.11G56.1
Bruz_scaf_11	Mikado_loci	CDS	233647	233883	.	+	0	ID=BruzV2.11G56.1.CDS2;Parent=BruzV2.11G56.1
Bruz_scaf_11	Mikado_loci	exon	233647	234080	.	+	.	ID=BruzV2.11G56.1.exon3;Parent=BruzV2.11G56.1
Bruz_scaf_11	Mikado_loci	three_prime_UTR	233884	234080	.	+	.	ID=BruzV2.11G56.1.three_prime_UTR1;Parent=BruzV2.11G56.1
###
Bruz_scaf_11	Mikado_loci	superlocus	215807	221348	.	-	.	ID=Mikado_superlocus:Bruz_scaf_11-:215807-221348;Name=superlocus:Bruz_scaf_11-:215807-221348
Bruz_scaf_11	Mikado_loci	gene	215807	221348	18	-	.	ID=BruzV2.11G58;Name=BruzV2.11G58;multiexonic=False;superlocus=Mikado_superlocus:Bruz_scaf_11-:215807-221348
Bruz_scaf_11	Mikado_loci	mRNA	215807	221348	18	-	.	ID=BruzV2.11G58.1;Parent=BruzV2.11G58;Name=BruzV2.11G58.1;alias=st_MSTRG.3229.1;primary=True
Bruz_scaf_11	Mikado_loci	exon	215807	221348	.	-	.	ID=BruzV2.11G58.1.exon1;Parent=BruzV2.11G58.1
Bruz_scaf_11	Mikado_loci	three_prime_UTR	215807	219232	.	-	.	ID=BruzV2.11G58.1.three_prime_UTR1;Parent=BruzV2.11G58.1
Bruz_scaf_11	Mikado_loci	CDS	219233	221284	.	-	0	ID=BruzV2.11G58.1.CDS1;Parent=BruzV2.11G58.1
Bruz_scaf_11	Mikado_loci	five_prime_UTR	221285	221348	.	-	.	ID=BruzV2.11G58.1.five_prime_UTR1;Parent=BruzV2.11G58.1
###
Bruz_scaf_11	Mikado_loci	superlocus	235137	237080	.	-	.	ID=Mikado_superlocus:Bruz_scaf_11-:235137-237080;Name=superlocus:Bruz_scaf_11-:235137-237080
Bruz_scaf_11	Mikado_loci	gene	235137	236615	19	-	.	ID=BruzV2.11G60;Name=BruzV2.11G60;multiexonic=False;superlocus=Mikado_superlocus:Bruz_scaf_11-:235137-237080
Bruz_scaf_11	Mikado_loci	mRNA	235137	236615	19	-	.	ID=BruzV2.11G60.1;Parent=BruzV2.11G60;Name=BruzV2.11G60.1;alias=v1_Bruz.11G68.1;alias=MSTRG.3106.1;primary=True
Bruz_scaf_11	Mikado_loci	exon	235137	236615	.	-	.	ID=BruzV2.11G60.1.exon1;Parent=BruzV2.11G60.1
Bruz_scaf_11	Mikado_loci	three_prime_UTR	235137	235416	.	-	.	ID=BruzV2.11G60.1.three_prime_UTR1;Parent=BruzV2.11G60.1
Bruz_scaf_11	Mikado_loci	CDS	235417	236268	.	-	0	ID=BruzV2.11G60.1.CDS1;Parent=BruzV2.11G60.1
Bruz_scaf_11	Mikado_loci	five_prime_UTR	236269	236615	.	-	.	ID=BruzV2.11G60.1.five_prime_UTR1;Parent=BruzV2.11G60.1
###
Bruz_scaf_11	Mikado_loci	superlocus	241886	246809	.	+	.	ID=Mikado_superlocus:Bruz_scaf_11+:241886-246809;Name=superlocus:Bruz_scaf_11+:241886-246809
Bruz_scaf_11	Mikado_loci	gene	241886	246525	20	+	.	ID=BruzV2.11G62;Name=BruzV2.11G62;multiexonic=True;superlocus=Mikado_superlocus:Bruz_scaf_11+:241886-246809
Bruz_scaf_11	Mikado_loci	mRNA	241886	246525	20	+	.	ID=BruzV2.11G62.1;Parent=BruzV2.11G62;Name=BruzV2.11G62.1;alias=v1_Bruz.11G70.1;alias=Bruz_scaf_11.g333.t1;canonical_junctions=1,2,3,4;canonical_number=4;canonical_proportion=1.0;primary=True
Bruz_scaf_11	Mikado_loci	exon	241886	242827	.	+	.	ID=BruzV2.11G62.1.exon1;Parent=BruzV2.11G62.1
Bruz_scaf_11	Mikado_loci	five_prime_UTR	241886	242688	.	+	.	ID=BruzV2.11G62.1.five_prime_UTR1;Parent=BruzV2.11G62.1
Bruz_scaf_11	Mikado_loci	CDS	242689	242827	.	+	0	ID=BruzV2.11G62.1.CDS1;Parent=BruzV2.11G62.1
Bruz_scaf_11	Mikado_loci	CDS	243189	243289	.	+	2	ID=BruzV2.11G62.1.CDS2;Parent=BruzV2.11G62.1
Bruz_scaf_11	Mikado_loci	exon	243189	243289	.	+	.	ID=BruzV2.11G62.1.exon2;Parent=BruzV2.11G62.1
Bruz_scaf_11	Mikado_loci	CDS	243382	245307	.	+	0	ID=BruzV2.11G62.1.CDS3;Parent=BruzV2.11G62.1
Bruz_scaf_11	Mikado_loci	exon	243382	245307	.	+	.	ID=BruzV2.11G62.1.exon3;Parent=BruzV2.11G62.1
Bruz_scaf_11	Mikado_loci	CDS	245435	245555	.	+	0	ID=BruzV2.11G62.1.CDS4;Parent=BruzV2.11G62.1
Bruz_scaf_11	Mikado_loci	exon	245435	245555	.	+	.	ID=BruzV2.11G62.1.exon4;Parent=BruzV2.11G62.1
Bruz_scaf_11	Mikado_loci	CDS	245742	246379	.	+	2	ID=BruzV2.11G62.1.CDS5;Parent=BruzV2.11G62.1
Bruz_scaf_11	Mikado_loci	exon	245742	246525	.	+	.	ID=BruzV2.11G62.1.exon5;Parent=BruzV2.11G62.1
Bruz_scaf_11	Mikado_loci	three_prime_UTR	246380	246525	.	+	.	ID=BruzV2.11G62.1.three_prime_UTR1;Parent=BruzV2.11G62.1
###
Bruz_scaf_11	Mikado_loci	superlocus	248727	249497	.	-	.	ID=Mikado_superlocus:Bruz_scaf_11-:248727-249497;Name=superlocus:Bruz_scaf_11-:248727-249497
Bruz_scaf_11	Mikado_loci	gene	248727	249497	18	-	.	ID=BruzV2.11G64;Name=BruzV2.11G64;multiexonic=False;superlocus=Mikado_superlocus:Bruz_scaf_11-:248727-249497
Bruz_scaf_11	Mikado_loci	mRNA	248727	249497	18	-	.	ID=BruzV2.11G64.1;Parent=BruzV2.11G64;Name=BruzV2.11G64.1;alias=st_MSTRG.3235.1;primary=True
Bruz_scaf_11	Mikado_loci	exon	248727	249497	.	-	.	ID=BruzV2.11G64.1.exon1;Parent=BruzV2.11G64.1
Bruz_scaf_11	Mikado_loci	three_prime_UTR	248727	248746	.	-	.	ID=BruzV2.11G64.1.three_prime_UTR1;Parent=BruzV2.11G64.1
Bruz_scaf_11	Mikado_loci	CDS	248747	249058	.	-	0	ID=BruzV2.11G64.1.CDS1;Parent=BruzV2.11G64.1
Bruz_scaf_11	Mikado_loci	five_prime_UTR	249059	249497	.	-	.	ID=BruzV2.11G64.1.five_prime_UTR1;Parent=BruzV2.11G64.1
###
Bruz_scaf_110	Mikado_loci	superlocus	4326	7607	.	+	.	ID=Mikado_superlocus:Bruz_scaf_110+:4326-7607;Name=superlocus:Bruz_scaf_110+:4326-7607
Bruz_scaf_110	Mikado_loci	gene	4326	7607	19	+	.	ID=BruzV2.110G2;Name=BruzV2.110G2;multiexonic=False;superlocus=Mikado_superlocus:Bruz_scaf_110+:4326-7607
Bruz_scaf_110	Mikado_loci	mRNA	4326	7607	19	+	.	ID=BruzV2.110G2.1;Parent=BruzV2.110G2;Name=BruzV2.110G2.1;alias=v1_Bruz.110G6.1;alias=Bruz_scaf_110.g76.t1;primary=True
Bruz_scaf_110	Mikado_loci	exon	4326	7607	.	+	.	ID=BruzV2.110G2.1.exon1;Parent=BruzV2.110G2.1
Bruz_scaf_110	Mikado_loci	five_prime_UTR	4326	4715	.	+	.	ID=BruzV2.110G2.1.five_prime_UTR1;Parent=BruzV2.110G2.1
Bruz_scaf_110	Mikado_loci	CDS	4716	7241	.	+	0	ID=BruzV2.110G2.1.CDS1;Parent=BruzV2.110G2.1
Bruz_scaf_110	Mikado_loci	three_prime_UTR	7242	7607	.	+	.	ID=BruzV2.110G2.1.three_prime_UTR1;Parent=BruzV2.110G2.1
###
Bruz_scaf_110	Mikado_loci	superlocus	10230	11765	.	+	.	ID=Mikado_superlocus:Bruz_scaf_110+:10230-11765;Name=superlocus:Bruz_scaf_110+:10230-11765
Bruz_scaf_110	Mikado_loci	gene	10230	11765	18	+	.	ID=BruzV2.110G4;Name=BruzV2.110G4;multiexonic=False;superlocus=Mikado_superlocus:Bruz_scaf_110+:10230-11765
Bruz_scaf_110	Mikado_loci	mRNA	10230	11765	18	+	.	ID=BruzV2.110G4.1;Parent=BruzV2.110G4;Name=BruzV2.110G4.1;alias=st_MSTRG.3241.1;primary=True
Bruz_scaf_110	Mikado_loci	exon	10230	11765	.	+	.	ID=BruzV2.110G4.1.exon1;Parent=BruzV2.110G4.1
Bruz_scaf_110	Mikado_loci	five_prime_UTR	10230	10337	.	+	.	ID=BruzV2.110G4.1.five_prime_UTR1;Parent=BruzV2.110G4.1
Bruz_scaf_110	Mikado_loci	CDS	10338	10667	.	+	0	ID=BruzV2.110G4.1.CDS1;Parent=BruzV2.110G4.1
Bruz_scaf_110	Mikado_loci	three_prime_UTR	10668	11765	.	+	.	ID=BruzV2.110G4.1.three_prime_UTR1;Parent=BruzV2.110G4.1
###
Bruz_scaf_110	Mikado_loci	superlocus	1	863	.	-	.	ID=Mikado_superlocus:Bruz_scaf_110-:1-863;Name=superlocus:Bruz_scaf_110-:1-863
Bruz_scaf_110	Mikado_loci	gene	1	863	18	-	.	ID=BruzV2.110G6;Name=BruzV2.110G6;multiexonic=False;superlocus=Mikado_superlocus:Bruz_scaf_110-:1-863
Bruz_scaf_110	Mikado_loci	mRNA	1	863	18	-	.	ID=BruzV2.110G6.1;Parent=BruzV2.110G6;Name=BruzV2.110G6.1;alias=st_MSTRG.3237.1;primary=True
Bruz_scaf_110	Mikado_loci	exon	1	863	.	-	.	ID=BruzV2.110G6.1.exon1;Parent=BruzV2.110G6.1
Bruz_scaf_110	Mikado_loci	three_prime_UTR	1	525	.	-	.	ID=BruzV2.110G6.1.three_prime_UTR1;Parent=BruzV2.110G6.1
Bruz_scaf_110	Mikado_loci	CDS	526	861	.	-	0	ID=BruzV2.110G6.1.CDS1;Parent=BruzV2.110G6.1
Bruz_scaf_110	Mikado_loci	five_prime_UTR	862	863	.	-	.	ID=BruzV2.110G6.1.five_prime_UTR1;Parent=BruzV2.110G6.1
###
Bruz_scaf_110	Mikado_loci	superlocus	72356	75590	.	+	.	ID=Mikado_superlocus:Bruz_scaf_110+:72356-75590;Name=superlocus:Bruz_scaf_110+:72356-75590
Bruz_scaf_110	Mikado_loci	gene	72356	75590	20	+	.	ID=BruzV2.110G8;Name=BruzV2.110G8;multiexonic=True;superlocus=Mikado_superlocus:Bruz_scaf_110+:72356-75590
Bruz_scaf_110	Mikado_loci	mRNA	72356	75590	20	+	.	ID=BruzV2.110G8.1;Parent=BruzV2.110G8;Name=BruzV2.110G8.1;alias=v1_Bruz.110G12.1;alias=Bruz_scaf_110.g77.t1;canonical_junctions=1,2;canonical_number=2;canonical_proportion=1.0;primary=True
Bruz_scaf_110	Mikado_loci	exon	72356	73843	.	+	.	ID=BruzV2.110G8.1.exon1;Parent=BruzV2.110G8.1
Bruz_scaf_110	Mikado_loci	five_prime_UTR	72356	72568	.	+	.	ID=BruzV2.110G8.1.five_prime_UTR1;Parent=BruzV2.110G8.1
Bruz_scaf_110	Mikado_loci	CDS	72569	73843	.	+	0	ID=BruzV2.110G8.1.CDS1;Parent=BruzV2.110G8.1
Bruz_scaf_110	Mikado_loci	CDS	74206	74802	.	+	0	ID=BruzV2.110G8.1.CDS2;Parent=BruzV2.110G8.1
Bruz_scaf_110	Mikado_loci	exon	74206	74802	.	+	.	ID=BruzV2.110G8.1.exon2;Parent=BruzV2.110G8.1
Bruz_scaf_110	Mikado_loci	CDS	75149	75364	.	+	0	ID=BruzV2.110G8.1.CDS3;Parent=BruzV2.110G8.1
Bruz_scaf_110	Mikado_loci	exon	75149	75590	.	+	.	ID=BruzV2.110G8.1.exon3;Parent=BruzV2.110G8.1
Bruz_scaf_110	Mikado_loci	three_prime_UTR	75365	75590	.	+	.	ID=BruzV2.110G8.1.three_prime_UTR1;Parent=BruzV2.110G8.1
###
Bruz_scaf_110	Mikado_loci	superlocus	98376	101309	.	+	.	ID=Mikado_superlocus:Bruz_scaf_110+:98376-101309;Name=superlocus:Bruz_scaf_110+:98376-101309
Bruz_scaf_110	Mikado_loci	gene	98376	101309	19	+	.	ID=BruzV2.110G10;Name=BruzV2.110G10;multiexonic=True;superlocus=Mikado_superlocus:Bruz_scaf_110+:98376-101309
Bruz_scaf_110	Mikado_loci	mRNA	98376	101309	19	+	.	ID=BruzV2.110G10.1;Parent=BruzV2.110G10;Name=BruzV2.110G10.1;alias=v1_Bruz.110G16.1;alias=Bruz_scaf_110.g78.t1;canonical_junctions=1;canonical_number=1;canonical_proportion=0.3333333333333333;primary=True
Bruz_scaf_110	Mikado_loci	exon	98376	98540	.	+	.	ID=BruzV2.110G10.1.exon1;Parent=BruzV2.110G10.1
Bruz_scaf_110	Mikado_loci	five_prime_UTR	98376	98483	.	+	.	ID=BruzV2.110G10.1.five_prime_UTR1;Parent=BruzV2.110G10.1
Bruz_scaf_110	Mikado_loci	CDS	98484	98540	.	+	0	ID=BruzV2.110G10.1.CDS1;Parent=BruzV2.110G10.1
Bruz_scaf_110	Mikado_loci	CDS	98622	98914	.	+	0	ID=BruzV2.110G10.1.CDS2;Parent=BruzV2.110G10.1
Bruz_scaf_110	Mikado_loci	exon	98622	98914	.	+	.	ID=BruzV2.110G10.1.exon2;Parent=BruzV2.110G10.1
Bruz_scaf_110	Mikado_loci	CDS	100678	100837	.	+	1	ID=BruzV2.110G10.1.CDS3;Parent=BruzV2.110G10.1
Bruz_scaf_110	Mikado_loci	exon	100678	100857	.	+	.	ID=BruzV2.110G10.1.exon3;Parent=BruzV2.110G10.1
Bruz_scaf_110	Mikado_loci	three_prime_UTR	100838	100857	.	+	.	ID=BruzV2.110G10.1.three_prime_UTR1;Parent=BruzV2.110G10.1
Bruz_scaf_110	Mikado_loci	exon	101224	101309	.	+	.	ID=BruzV2.110G10.1.exon4;Parent=BruzV2.110G10.1
Bruz_scaf_110	Mikado_loci	three_prime_UTR	101224	101309	.	+	.	ID=BruzV2.110G10.1.three_prime_UTR2;Parent=BruzV2.110G10.1
###
Bruz_scaf_110	Mikado_loci	superlocus	102836	107126	.	+	.	ID=Mikado_superlocus:Bruz_scaf_110+:102836-107126;Name=superlocus:Bruz_scaf_110+:102836-107126
Bruz_scaf_110	Mikado_loci	gene	102836	105119	19	+	.	ID=BruzV2.110G12;Name=BruzV2.110G12;multiexonic=True;superlocus=Mikado_superlocus:Bruz_scaf_110+:102836-107126
Bruz_scaf_110	Mikado_loci	mRNA	102836	105119	19	+	.	ID=BruzV2.110G12.1;Parent=BruzV2.110G12;Name=BruzV2.110G12.1;alias=v1_Bruz.110G18.1;alias=Bruz_scaf_110.g79.t1;canonical_junctions=1,2,3,4;canonical_number=4;canonical_proportion=1.0;primary=True
Bruz_scaf_110	Mikado_loci	exon	102836	104049	.	+	.	ID=BruzV2.110G12.1.exon1;Parent=BruzV2.110G12.1
Bruz_scaf_110	Mikado_loci	five_prime_UTR	102836	102837	.	+	.	ID=BruzV2.110G12.1.five_prime_UTR1;Parent=BruzV2.110G12.1
Bruz_scaf_110	Mikado_loci	CDS	102838	104049	.	+	0	ID=BruzV2.110G12.1.CDS1;Parent=BruzV2.110G12.1
Bruz_scaf_110	Mikado_loci	CDS	104215	104294	.	+	0	ID=BruzV2.110G12.1.CDS2;Parent=BruzV2.110G12.1
Bruz_scaf_110	Mikado_loci	exon	104215	104294	.	+	.	ID=BruzV2.110G12.1.exon2;Parent=BruzV2.110G12.1
Bruz_scaf_110	Mikado_loci	CDS	104389	104460	.	+	1	ID=BruzV2.110G12.1.CDS3;Parent=BruzV2.110G12.1
Bruz_scaf_110	Mikado_loci	exon	104389	104460	.	+	.	ID=BruzV2.110G12.1.exon3;Parent=BruzV2.110G12.1
Bruz_scaf_110	Mikado_loci	CDS	104541	104714	.	+	1	ID=BruzV2.110G12.1.CDS4;Parent=BruzV2.110G12.1
Bruz_scaf_110	Mikado_loci	exon	104541	104714	.	+	.	ID=BruzV2.110G12.1.exon4;Parent=BruzV2.110G12.1
Bruz_scaf_110	Mikado_loci	CDS	104804	104930	.	+	1	ID=BruzV2.110G12.1.CDS5;Parent=BruzV2.110G12.1
Bruz_scaf_110	Mikado_loci	exon	104804	105119	.	+	.	ID=BruzV2.110G12.1.exon5;Parent=BruzV2.110G12.1
Bruz_scaf_110	Mikado_loci	three_prime_UTR	104931	105119	.	+	.	ID=BruzV2.110G12.1.three_prime_UTR1;Parent=BruzV2.110G12.1
Bruz_scaf_110	Mikado_loci	mRNA	103656	105119	11	+	.	ID=BruzV2.110G12.2;Parent=BruzV2.110G12;Name=BruzV2.110G12.2;alias=v1_Bruz.110G18.2;alias=Bruz_scaf_110.g79.t2;canonical_junctions=1,2;canonical_number=2;canonical_proportion=1.0;ccode=j;primary=False
Bruz_scaf_110	Mikado_loci	exon	103656	104049	.	+	.	ID=BruzV2.110G12.2.exon1;Parent=BruzV2.110G12.2
Bruz_scaf_110	Mikado_loci	five_prime_UTR	103656	103656	.	+	.	ID=BruzV2.110G12.2.five_prime_UTR1;Parent=BruzV2.110G12.2
Bruz_scaf_110	Mikado_loci	CDS	103657	104049	.	+	0	ID=BruzV2.110G12.2.CDS1;Parent=BruzV2.110G12.2
Bruz_scaf_110	Mikado_loci	CDS	104215	104294	.	+	0	ID=BruzV2.110G12.2.CDS2;Parent=BruzV2.110G12.2
Bruz_scaf_110	Mikado_loci	exon	104215	104294	.	+	.	ID=BruzV2.110G12.2.exon2;Parent=BruzV2.110G12.2
Bruz_scaf_110	Mikado_loci	CDS	104541	104913	.	+	1	ID=BruzV2.110G12.2.CDS3;Parent=BruzV2.110G12.2
Bruz_scaf_110	Mikado_loci	exon	104541	105119	.	+	.	ID=BruzV2.110G12.2.exon3;Parent=BruzV2.110G12.2
Bruz_scaf_110	Mikado_loci	three_prime_UTR	104914	105119	.	+	.	ID=BruzV2.110G12.2.three_prime_UTR1;Parent=BruzV2.110G12.2
###
Bruz_scaf_110	Mikado_loci	superlocus	105150	112585	.	-	.	ID=Mikado_superlocus:Bruz_scaf_110-:105150-112585;Name=superlocus:Bruz_scaf_110-:105150-112585
Bruz_scaf_110	Mikado_loci	gene	105150	112485	20	-	.	ID=BruzV2.110G14;Name=BruzV2.110G14;multiexonic=True;superlocus=Mikado_superlocus:Bruz_scaf_110-:105150-112585
Bruz_scaf_110	Mikado_loci	mRNA	105150	112485	20	-	.	ID=BruzV2.110G14.1;Parent=BruzV2.110G14;Name=BruzV2.110G14.1;alias=v1_Bruz.110G20.1;alias=Bruz_scaf_110.g80.t1;canonical_junctions=1,2,3,4,5,6,7,8,9,10,11,12,13;canonical_number=13;canonical_proportion=1.0;primary=True
Bruz_scaf_110	Mikado_loci	exon	105150	105515	.	-	.	ID=BruzV2.110G14.1.exon1;Parent=BruzV2.110G14.1
Bruz_scaf_110	Mikado_loci	three_prime_UTR	105150	105380	.	-	.	ID=BruzV2.110G14.1.three_prime_UTR1;Parent=BruzV2.110G14.1
Bruz_scaf_110	Mikado_loci	CDS	105381	105515	.	-	0	ID=BruzV2.110G14.1.CDS1;Parent=BruzV2.110G14.1
Bruz_scaf_110	Mikado_loci	CDS	105774	105818	.	-	0	ID=BruzV2.110G14.1.CDS2;Parent=BruzV2.110G14.1
Bruz_scaf_110	Mikado_loci	exon	105774	105818	.	-	.	ID=BruzV2.110G14.1.exon2;Parent=BruzV2.110G14.1
Bruz_scaf_110	Mikado_loci	CDS	105960	106142	.	-	0	ID=BruzV2.110G14.1.CDS3;Parent=BruzV2.110G14.1
Bruz_scaf_110	Mikado_loci	exon	105960	106142	.	-	.	ID=BruzV2.110G14.1.exon3;Parent=BruzV2.110G14.1
Bruz_scaf_110	Mikado_loci	CDS	106232	106345	.	-	0	ID=BruzV2.110G14.1.CDS4;Parent=BruzV2.110G14.1
Bruz_scaf_110	Mikado_loci	exon	106232	106345	.	-	.	ID=BruzV2.110G14.1.exon4;Parent=BruzV2.110G14.1
Bruz_scaf_110	Mikado_loci	CDS	106503	106646	.	-	0	ID=BruzV2.110G14.1.CDS5;Parent=BruzV2.110G14.1
Bruz_scaf_110	Mikado_loci	exon	106503	106646	.	-	.	ID=BruzV2.110G14.1.exon5;Parent=BruzV2.110G14.1
Bruz_scaf_110	Mikado_loci	CDS	106716	106865	.	-	0	ID=BruzV2.110G14.1.CDS6;Parent=BruzV2.110G14.1
Bruz_scaf_110	Mikado_loci	exon	106716	106865	.	-	.	ID=BruzV2.110G14.1.exon6;Parent=BruzV2.110G14.1
Bruz_scaf_110	Mikado_loci	CDS	108387	108482	.	-	0	ID=BruzV2.110G14.1.CDS7;Parent=BruzV2.110G14.1
Bruz_scaf_110	Mikado_loci	exon	108387	108482	.	-	.	ID=BruzV2.110G14.1.exon7;Parent=BruzV2.110G14.1
Bruz_scaf_110	Mikado_loci	CDS	108662	108891	.	-	2	ID=BruzV2.110G14.1.CDS8;Parent=BruzV2.110G14.1
Bruz_scaf_110	Mikado_loci	exon	108662	108891	.	-	.	ID=BruzV2.110G14.1.exon8;Parent=BruzV2.110G14.1
Bruz_scaf_110	Mikado_loci	CDS	108976	109126	.	-	0	ID=BruzV2.110G14.1.CDS9;Parent=BruzV2.110G14.1
Bruz_scaf_110	Mikado_loci	exon	108976	109126	.	-	.	ID=BruzV2.110G14.1.exon9;Parent=BruzV2.110G14.1
Bruz_scaf_110	Mikado_loci	CDS	109761	109844	.	-	0	ID=BruzV2.110G14.1.CDS10;Parent=BruzV2.110G14.1
Bruz_scaf_110	Mikado_loci	exon	109761	109844	.	-	.	ID=BruzV2.110G14.1.exon10;Parent=BruzV2.110G14.1
Bruz_scaf_110	Mikado_loci	CDS	109944	110046	.	-	1	ID=BruzV2.110G14.1.CDS11;Parent=BruzV2.110G14.1
Bruz_scaf_110	Mikado_loci	exon	109944	110046	.	-	.	ID=BruzV2.110G14.1.exon11;Parent=BruzV2.110G14.1
Bruz_scaf_110	Mikado_loci	CDS	110142	110274	.	-	2	ID=BruzV2.110G14.1.CDS12;Parent=BruzV2.110G14.1
Bruz_scaf_110	Mikado_loci	exon	110142	110274	.	-	.	ID=BruzV2.110G14.1.exon12;Parent=BruzV2.110G14.1
Bruz_scaf_110	Mikado_loci	CDS	110709	110786	.	-	2	ID=BruzV2.110G14.1.CDS13;Parent=BruzV2.110G14.1
Bruz_scaf_110	Mikado_loci	exon	110709	110786	.	-	.	ID=BruzV2.110G14.1.exon13;Parent=BruzV2.110G14.1
Bruz_scaf_110	Mikado_loci	CDS	110883	112476	.	-	0	ID=BruzV2.110G14.1.CDS14;Parent=BruzV2.110G14.1
Bruz_scaf_110	Mikado_loci	exon	110883	112485	.	-	.	ID=BruzV2.110G14.1.exon14;Parent=BruzV2.110G14.1
Bruz_scaf_110	Mikado_loci	five_prime_UTR	112477	112485	.	-	.	ID=BruzV2.110G14.1.five_prime_UTR1;Parent=BruzV2.110G14.1
###
Bruz_scaf_110	Mikado_loci	superlocus	112895	117425	.	-	.	ID=Mikado_superlocus:Bruz_scaf_110-:112895-117425;Name=superlocus:Bruz_scaf_110-:112895-117425
Bruz_scaf_110	Mikado_loci	gene	112895	117425	20	-	.	ID=BruzV2.110G16;Name=BruzV2.110G16;multiexonic=True;superlocus=Mikado_superlocus:Bruz_scaf_110-:112895-117425
Bruz_scaf_110	Mikado_loci	mRNA	112895	117425	20	-	.	ID=BruzV2.110G16.1;Parent=BruzV2.110G16;Name=BruzV2.110G16.1;alias=v1_Bruz.110G22.1;alias=Bruz_scaf_110.g81.t1;canonical_junctions=1,2,3,4,5,6,7,8;canonical_number=8;canonical_proportion=1.0;primary=True
Bruz_scaf_110	Mikado_loci	exon	112895	113146	.	-	.	ID=BruzV2.110G16.1.exon1;Parent=BruzV2.110G16.1
Bruz_scaf_110	Mikado_loci	three_prime_UTR	112895	113082	.	-	.	ID=BruzV2.110G16.1.three_prime_UTR1;Parent=BruzV2.110G16.1
Bruz_scaf_110	Mikado_loci	CDS	113083	113146	.	-	1	ID=BruzV2.110G16.1.CDS1;Parent=BruzV2.110G16.1
Bruz_scaf_110	Mikado_loci	CDS	113255	113372	.	-	2	ID=BruzV2.110G16.1.CDS2;Parent=BruzV2.110G16.1
Bruz_scaf_110	Mikado_loci	exon	113255	113372	.	-	.	ID=BruzV2.110G16.1.exon2;Parent=BruzV2.110G16.1
Bruz_scaf_110	Mikado_loci	CDS	113466	113754	.	-	0	ID=BruzV2.110G16.1.CDS3;Parent=BruzV2.110G16.1
Bruz_scaf_110	Mikado_loci	exon	113466	113754	.	-	.	ID=BruzV2.110G16.1.exon3;Parent=BruzV2.110G16.1
Bruz_scaf_110	Mikado_loci	CDS	113859	114481	.	-	2	ID=BruzV2.110G16.1.CDS4;Parent=BruzV2.110G16.1
Bruz_scaf_110	Mikado_loci	exon	113859	114481	.	-	.	ID=BruzV2.110G16.1.exon4;Parent=BruzV2.110G16.1
Bruz_scaf_110	Mikado_loci	CDS	114800	115517	.	-	0	ID=BruzV2.110G16.1.CDS5;Parent=BruzV2.110G16.1
Bruz_scaf_110	Mikado_loci	exon	114800	115517	.	-	.	ID=BruzV2.110G16.1.exon5;Parent=BruzV2.110G16.1
Bruz_scaf_110	Mikado_loci	CDS	115941	116030	.	-	0	ID=BruzV2.110G16.1.CDS6;Parent=BruzV2.110G16.1
Bruz_scaf_110	Mikado_loci	exon	115941	116030	.	-	.	ID=BruzV2.110G16.1.exon6;Parent=BruzV2.110G16.1
Bruz_scaf_110	Mikado_loci	CDS	116134	116222	.	-	2	ID=BruzV2.110G16.1.CDS7;Parent=BruzV2.110G16.1
Bruz_scaf_110	Mikado_loci	exon	116134	116222	.	-	.	ID=BruzV2.110G16.1.exon7;Parent=BruzV2.110G16.1
Bruz_scaf_110	Mikado_loci	CDS	116580	116711	.	-	2	ID=BruzV2.110G16.1.CDS8;Parent=BruzV2.110G16.1
Bruz_scaf_110	Mikado_loci	exon	116580	116711	.	-	.	ID=BruzV2.110G16.1.exon8;Parent=BruzV2.110G16.1
Bruz_scaf_110	Mikado_loci	CDS	116804	117347	.	-	0	ID=BruzV2.110G16.1.CDS9;Parent=BruzV2.110G16.1
Bruz_scaf_110	Mikado_loci	exon	116804	117425	.	-	.	ID=BruzV2.110G16.1.exon9;Parent=BruzV2.110G16.1
Bruz_scaf_110	Mikado_loci	five_prime_UTR	117348	117425	.	-	.	ID=BruzV2.110G16.1.five_prime_UTR1;Parent=BruzV2.110G16.1
###
Bruz_scaf_110	Mikado_loci	superlocus	123436	127488	.	+	.	ID=Mikado_superlocus:Bruz_scaf_110+:123436-127488;Name=superlocus:Bruz_scaf_110+:123436-127488
Bruz_scaf_110	Mikado_loci	gene	123436	127488	19	+	.	ID=BruzV2.110G18;Name=BruzV2.110G18;multiexonic=True;superlocus=Mikado_superlocus:Bruz_scaf_110+:123436-127488
Bruz_scaf_110	Mikado_loci	mRNA	123436	127488	19	+	.	ID=BruzV2.110G18.1;Parent=BruzV2.110G18;Name=BruzV2.110G18.1;alias=v1_Bruz.110G26.1;alias=Bruz_scaf_110.g82.t1;canonical_junctions=1,2,3,4,5,6,7;canonical_number=7;canonical_proportion=1.0;primary=True
Bruz_scaf_110	Mikado_loci	CDS	123436	123595	.	+	0	ID=BruzV2.110G18.1.CDS1;Parent=BruzV2.110G18.1
Bruz_scaf_110	Mikado_loci	exon	123436	123595	.	+	.	ID=BruzV2.110G18.1.exon1;Parent=BruzV2.110G18.1
Bruz_scaf_110	Mikado_loci	CDS	123673	123716	.	+	2	ID=BruzV2.110G18.1.CDS2;Parent=BruzV2.110G18.1
Bruz_scaf_110	Mikado_loci	exon	123673	123716	.	+	.	ID=BruzV2.110G18.1.exon2;Parent=BruzV2.110G18.1
Bruz_scaf_110	Mikado_loci	CDS	123822	124103	.	+	0	ID=BruzV2.110G18.1.CDS3;Parent=BruzV2.110G18.1
Bruz_scaf_110	Mikado_loci	exon	123822	124103	.	+	.	ID=BruzV2.110G18.1.exon3;Parent=BruzV2.110G18.1
Bruz_scaf_110	Mikado_loci	CDS	124177	124235	.	+	0	ID=BruzV2.110G18.1.CDS4;Parent=BruzV2.110G18.1
Bruz_scaf_110	Mikado_loci	exon	124177	124235	.	+	.	ID=BruzV2.110G18.1.exon4;Parent=BruzV2.110G18.1
Bruz_scaf_110	Mikado_loci	CDS	124351	124417	.	+	1	ID=BruzV2.110G18.1.CDS5;Parent=BruzV2.110G18.1
Bruz_scaf_110	Mikado_loci	exon	124351	124417	.	+	.	ID=BruzV2.110G18.1.exon5;Parent=BruzV2.110G18.1
Bruz_scaf_110	Mikado_loci	CDS	125991	126191	.	+	0	ID=BruzV2.110G18.1.CDS6;Parent=BruzV2.110G18.1
Bruz_scaf_110	Mikado_loci	exon	125991	126191	.	+	.	ID=BruzV2.110G18.1.exon6;Parent=BruzV2.110G18.1
Bruz_scaf_110	Mikado_loci	CDS	126338	126439	.	+	0	ID=BruzV2.110G18.1.CDS7;Parent=BruzV2.110G18.1
Bruz_scaf_110	Mikado_loci	exon	126338	126439	.	+	.	ID=BruzV2.110G18.1.exon7;Parent=BruzV2.110G18.1
Bruz_scaf_110	Mikado_loci	CDS	126914	127150	.	+	0	ID=BruzV2.110G18.1.CDS8;Parent=BruzV2.110G18.1
Bruz_scaf_110	Mikado_loci	exon	126914	127488	.	+	.	ID=BruzV2.110G18.1.exon8;Parent=BruzV2.110G18.1
Bruz_scaf_110	Mikado_loci	three_prime_UTR	127151	127488	.	+	.	ID=BruzV2.110G18.1.three_prime_UTR1;Parent=BruzV2.110G18.1
###
Bruz_scaf_110	Mikado_loci	superlocus	130426	134840	.	+	.	ID=Mikado_superlocus:Bruz_scaf_110+:130426-134840;Name=superlocus:Bruz_scaf_110+:130426-134840
Bruz_scaf_110	Mikado_loci	gene	130426	134840	20	+	.	ID=BruzV2.110G20;Name=BruzV2.110G20;multiexonic=True;superlocus=Mikado_superlocus:Bruz_scaf_110+:130426-134840
Bruz_scaf_110	Mikado_loci	mRNA	130426	134840	20	+	.	ID=BruzV2.110G20.1;Parent=BruzV2.110G20;Name=BruzV2.110G20.1;alias=v1_Bruz.110G28.1;alias=Bruz_scaf_110.g83.t1;canonical_junctions=1,2,3,4,5,6,7,8,9,10;canonical_number=10;canonical_proportion=1.0;primary=True
Bruz_scaf_110	Mikado_loci	exon	130426	130622	.	+	.	ID=BruzV2.110G20.1.exon1;Parent=BruzV2.110G20.1
Bruz_scaf_110	Mikado_loci	five_prime_UTR	130426	130622	.	+	.	ID=BruzV2.110G20.1.five_prime_UTR1;Parent=BruzV2.110G20.1
Bruz_scaf_110	Mikado_loci	exon	131244	131324	.	+	.	ID=BruzV2.110G20.1.exon2;Parent=BruzV2.110G20.1
Bruz_scaf_110	Mikado_loci	five_prime_UTR	131244	131324	.	+	.	ID=BruzV2.110G20.1.five_prime_UTR2;Parent=BruzV2.110G20.1
Bruz_scaf_110	Mikado_loci	exon	131396	131454	.	+	.	ID=BruzV2.110G20.1.exon3;Parent=BruzV2.110G20.1
Bruz_scaf_110	Mikado_loci	five_prime_UTR	131396	131454	.	+	.	ID=BruzV2.110G20.1.five_prime_UTR3;Parent=BruzV2.110G20.1
Bruz_scaf_110	Mikado_loci	exon	131881	131981	.	+	.	ID=BruzV2.110G20.1.exon4;Parent=BruzV2.110G20.1
Bruz_scaf_110	Mikado_loci	five_prime_UTR	131881	131981	.	+	.	ID=BruzV2.110G20.1.five_prime_UTR4;Parent=BruzV2.110G20.1
Bruz_scaf_110	Mikado_loci	exon	132411	132526	.	+	.	ID=BruzV2.110G20.1.exon5;Parent=BruzV2.110G20.1
Bruz_scaf_110	Mikado_loci	five_prime_UTR	132411	132455	.	+	.	ID=BruzV2.110G20.1.five_prime_UTR5;Parent=BruzV2.110G20.1
Bruz_scaf_110	Mikado_loci	CDS	132456	132526	.	+	0	ID=BruzV2.110G20.1.CDS1;Parent=BruzV2.110G20.1
Bruz_scaf_110	Mikado_loci	CDS	132828	132864	.	+	1	ID=BruzV2.110G20.1.CDS2;Parent=BruzV2.110G20.1
Bruz_scaf_110	Mikado_loci	exon	132828	132864	.	+	.	ID=BruzV2.110G20.1.exon6;Parent=BruzV2.110G20.1
Bruz_scaf_110	Mikado_loci	CDS	133000	133095	.	+	0	ID=BruzV2.110G20.1.CDS3;Parent=BruzV2.110G20.1
Bruz_scaf_110	Mikado_loci	exon	133000	133095	.	+	.	ID=BruzV2.110G20.1.exon7;Parent=BruzV2.110G20.1
Bruz_scaf_110	Mikado_loci	CDS	133682	133823	.	+	0	ID=BruzV2.110G20.1.CDS4;Parent=BruzV2.110G20.1
Bruz_scaf_110	Mikado_loci	exon	133682	133823	.	+	.	ID=BruzV2.110G20.1.exon8;Parent=BruzV2.110G20.1
Bruz_scaf_110	Mikado_loci	CDS	133907	133959	.	+	2	ID=BruzV2.110G20.1.CDS5;Parent=BruzV2.110G20.1
Bruz_scaf_110	Mikado_loci	exon	133907	133959	.	+	.	ID=BruzV2.110G20.1.exon9;Parent=BruzV2.110G20.1
Bruz_scaf_110	Mikado_loci	CDS	134138	134224	.	+	0	ID=BruzV2.110G20.1.CDS6;Parent=BruzV2.110G20.1
Bruz_scaf_110	Mikado_loci	exon	134138	134224	.	+	.	ID=BruzV2.110G20.1.exon10;Parent=BruzV2.110G20.1
Bruz_scaf_110	Mikado_loci	CDS	134308	134418	.	+	0	ID=BruzV2.110G20.1.CDS7;Parent=BruzV2.110G20.1
Bruz_scaf_110	Mikado_loci	exon	134308	134840	.	+	.	ID=BruzV2.110G20.1.exon11;Parent=BruzV2.110G20.1
Bruz_scaf_110	Mikado_loci	three_prime_UTR	134419	134840	.	+	.	ID=BruzV2.110G20.1.three_prime_UTR1;Parent=BruzV2.110G20.1
###
Bruz_scaf_1100	Mikado_loci	superlocus	21903	28535	.	-	.	ID=Mikado_superlocus:Bruz_scaf_1100-:21903-28535;Name=superlocus:Bruz_scaf_1100-:21903-28535
Bruz_scaf_1100	Mikado_loci	gene	21903	28535	20	-	.	ID=BruzV2.1100G2;Name=BruzV2.1100G2;multiexonic=True;superlocus=Mikado_superlocus:Bruz_scaf_1100-:21903-28535
Bruz_scaf_1100	Mikado_loci	mRNA	21903	28535	20	-	.	ID=BruzV2.1100G2.1;Parent=BruzV2.1100G2;Name=BruzV2.1100G2.1;alias=v1_Bruz.1100G2.1;alias=Bruz_scaf_1100.g192.t1;canonical_junctions=1,2;canonical_number=2;canonical_proportion=1.0;primary=True
Bruz_scaf_1100	Mikado_loci	exon	21903	22334	.	-	.	ID=BruzV2.1100G2.1.exon1;Parent=BruzV2.1100G2.1
Bruz_scaf_1100	Mikado_loci	three_prime_UTR	21903	22298	.	-	.	ID=BruzV2.1100G2.1.three_prime_UTR1;Parent=BruzV2.1100G2.1
Bruz_scaf_1100	Mikado_loci	CDS	22299	22334	.	-	0	ID=BruzV2.1100G2.1.CDS1;Parent=BruzV2.1100G2.1
Bruz_scaf_1100	Mikado_loci	CDS	22459	22508	.	-	2	ID=BruzV2.1100G2.1.CDS2;Parent=BruzV2.1100G2.1
Bruz_scaf_1100	Mikado_loci	exon	22459	22508	.	-	.	ID=BruzV2.1100G2.1.exon2;Parent=BruzV2.1100G2.1
Bruz_scaf_1100	Mikado_loci	CDS	24139	28219	.	-	0	ID=BruzV2.1100G2.1.CDS3;Parent=BruzV2.1100G2.1
Bruz_scaf_1100	Mikado_loci	exon	24139	28535	.	-	.	ID=BruzV2.1100G2.1.exon3;Parent=BruzV2.1100G2.1
Bruz_scaf_1100	Mikado_loci	five_prime_UTR	28220	28535	.	-	.	ID=BruzV2.1100G2.1.five_prime_UTR1;Parent=BruzV2.1100G2.1
###
Bruz_scaf_1100	Mikado_loci	superlocus	68512	69796	.	-	.	ID=Mikado_superlocus:Bruz_scaf_1100-:68512-69796;Name=superlocus:Bruz_scaf_1100-:68512-69796
Bruz_scaf_1100	Mikado_loci	gene	68512	69796	18	-	.	ID=BruzV2.1100G4;Name=BruzV2.1100G4;multiexonic=False;superlocus=Mikado_superlocus:Bruz_scaf_1100-:68512-69796
Bruz_scaf_1100	Mikado_loci	mRNA	68512	69796	18	-	.	ID=BruzV2.1100G4.1;Parent=BruzV2.1100G4;Name=BruzV2.1100G4.1;alias=st_MSTRG.3261.1;primary=True
Bruz_scaf_1100	Mikado_loci	exon	68512	69796	.	-	.	ID=BruzV2.1100G4.1.exon1;Parent=BruzV2.1100G4.1
Bruz_scaf_1100	Mikado_loci	three_prime_UTR	68512	69309	.	-	.	ID=BruzV2.1100G4.1.three_prime_UTR1;Parent=BruzV2.1100G4.1
Bruz_scaf_1100	Mikado_loci	CDS	69310	69795	.	-	0	ID=BruzV2.1100G4.1.CDS1;Parent=BruzV2.1100G4.1
Bruz_scaf_1100	Mikado_loci	five_prime_UTR	69796	69796	.	-	.	ID=BruzV2.1100G4.1.five_prime_UTR1;Parent=BruzV2.1100G4.1
###
Bruz_scaf_11000	Mikado_loci	superlocus	1916	2770	.	+	.	ID=Mikado_superlocus:Bruz_scaf_11000+:1916-2770;Name=superlocus:Bruz_scaf_11000+:1916-2770
Bruz_scaf_11000	Mikado_loci	gene	1916	2770	19	+	.	ID=BruzV2.11000G2;Name=BruzV2.11000G2;multiexonic=False;superlocus=Mikado_superlocus:Bruz_scaf_11000+:1916-2770
Bruz_scaf_11000	Mikado_loci	mRNA	1916	2770	19	+	.	ID=BruzV2.11000G2.1;Parent=BruzV2.11000G2;Name=BruzV2.11000G2.1;alias=v1_Bruz.11000G4.1;alias=Bruz_scaf_11000.g49.t1;primary=True
Bruz_scaf_11000	Mikado_loci	exon	1916	2770	.	+	.	ID=BruzV2.11000G2.1.exon1;Parent=BruzV2.11000G2.1
Bruz_scaf_11000	Mikado_loci	five_prime_UTR	1916	2060	.	+	.	ID=BruzV2.11000G2.1.five_prime_UTR1;Parent=BruzV2.11000G2.1
Bruz_scaf_11000	Mikado_loci	CDS	2061	2396	.	+	0	ID=BruzV2.11000G2.1.CDS1;Parent=BruzV2.11000G2.1
Bruz_scaf_11000	Mikado_loci	three_prime_UTR	2397	2770	.	+	.	ID=BruzV2.11000G2.1.three_prime_UTR1;Parent=BruzV2.11000G2.1
###
Bruz_scaf_11000	Mikado_loci	superlocus	6216	7913	.	+	.	ID=Mikado_superlocus:Bruz_scaf_11000+:6216-7913;Name=superlocus:Bruz_scaf_11000+:6216-7913
Bruz_scaf_11000	Mikado_loci	gene	6216	7822	20	+	.	ID=BruzV2.11000G4;Name=BruzV2.11000G4;multiexonic=True;superlocus=Mikado_superlocus:Bruz_scaf_11000+:6216-7913
Bruz_scaf_11000	Mikado_loci	mRNA	6216	7822	20	+	.	ID=BruzV2.11000G4.1;Parent=BruzV2.11000G4;Name=BruzV2.11000G4.1;alias=v1_Bruz.11000G6.1;alias=Bruz_scaf_11000.g50.t1;canonical_junctions=1;canonical_number=1;canonical_proportion=1.0;primary=True
Bruz_scaf_11000	Mikado_loci	exon	6216	6261	.	+	.	ID=BruzV2.11000G4.1.exon1;Parent=BruzV2.11000G4.1
Bruz_scaf_11000	Mikado_loci	five_prime_UTR	6216	6261	.	+	.	ID=BruzV2.11000G4.1.five_prime_UTR1;Parent=BruzV2.11000G4.1
Bruz_scaf_11000	Mikado_loci	exon	6354	7822	.	+	.	ID=BruzV2.11000G4.1.exon2;Parent=BruzV2.11000G4.1
Bruz_scaf_11000	Mikado_loci	five_prime_UTR	6354	6973	.	+	.	ID=BruzV2.11000G4.1.five_prime_UTR2;Parent=BruzV2.11000G4.1
Bruz_scaf_11000	Mikado_loci	CDS	6974	7735	.	+	0	ID=BruzV2.11000G4.1.CDS1;Parent=BruzV2.11000G4.1
Bruz_scaf_11000	Mikado_loci	three_prime_UTR	7736	7822	.	+	.	ID=BruzV2.11000G4.1.three_prime_UTR1;Parent=BruzV2.11000G4.1
###
Bruz_scaf_11000	Mikado_loci	superlocus	361	1131	.	-	.	ID=Mikado_superlocus:Bruz_scaf_11000-:361-1131;Name=superlocus:Bruz_scaf_11000-:361-1131
Bruz_scaf_11000	Mikado_loci	gene	361	1131	18	-	.	ID=BruzV2.11000G6;Name=BruzV2.11000G6;multiexonic=False;superlocus=Mikado_superlocus:Bruz_scaf_11000-:361-1131
Bruz_scaf_11000	Mikado_loci	mRNA	361	1131	18	-	.	ID=BruzV2.11000G6.1;Parent=BruzV2.11000G6;Name=BruzV2.11000G6.1;alias=st_MSTRG.3264.1;primary=True
Bruz_scaf_11000	Mikado_loci	exon	361	1131	.	-	.	ID=BruzV2.11000G6.1.exon1;Parent=BruzV2.11000G6.1
Bruz_scaf_11000	Mikado_loci	three_prime_UTR	361	577	.	-	.	ID=BruzV2.11000G6.1.three_prime_UTR1;Parent=BruzV2.11000G6.1
Bruz_scaf_11000	Mikado_loci	CDS	578	928	.	-	0	ID=BruzV2.11000G6.1.CDS1;Parent=BruzV2.11000G6.1
Bruz_scaf_11000	Mikado_loci	five_prime_UTR	929	1131	.	-	.	ID=BruzV2.11000G6.1.five_prime_UTR1;Parent=BruzV2.11000G6.1
###
Bruz_scaf_11003	Mikado_loci	superlocus	6097	7041	.	+	.	ID=Mikado_superlocus:Bruz_scaf_11003+:6097-7041;Name=superlocus:Bruz_scaf_11003+:6097-7041
Bruz_scaf_11003	Mikado_loci	gene	6097	7041	19	+	.	ID=BruzV2.11003G2;Name=BruzV2.11003G2;multiexonic=False;superlocus=Mikado_superlocus:Bruz_scaf_11003+:6097-7041
Bruz_scaf_11003	Mikado_loci	mRNA	6097	7041	19	+	.	ID=BruzV2.11003G2.1;Parent=BruzV2.11003G2;Name=BruzV2.11003G2.1;alias=v1_Bruz.11003G2.1;alias=MSTRG.3132.1;primary=True
Bruz_scaf_11003	Mikado_loci	exon	6097	7041	.	+	.	ID=BruzV2.11003G2.1.exon1;Parent=BruzV2.11003G2.1
Bruz_scaf_11003	Mikado_loci	five_prime_UTR	6097	6097	.	+	.	ID=BruzV2.11003G2.1.five_prime_UTR1;Parent=BruzV2.11003G2.1
Bruz_scaf_11003	Mikado_loci	CDS	6098	6571	.	+	0	ID=BruzV2.11003G2.1.CDS1;Parent=BruzV2.11003G2.1
Bruz_scaf_11003	Mikado_loci	three_prime_UTR	6572	7041	.	+	.	ID=BruzV2.11003G2.1.three_prime_UTR1;Parent=BruzV2.11003G2.1
###
Bruz_scaf_11009	Mikado_loci	superlocus	1	850	.	+	.	ID=Mikado_superlocus:Bruz_scaf_11009+:1-850;Name=superlocus:Bruz_scaf_11009+:1-850
Bruz_scaf_11009	Mikado_loci	gene	1	850	18	+	.	ID=BruzV2.11009G2;Name=BruzV2.11009G2;multiexonic=False;superlocus=Mikado_superlocus:Bruz_scaf_11009+:1-850
Bruz_scaf_11009	Mikado_loci	mRNA	1	850	18	+	.	ID=BruzV2.11009G2.1;Parent=BruzV2.11009G2;Name=BruzV2.11009G2.1;alias=st_MSTRG.3268.1;primary=True
Bruz_scaf_11009	Mikado_loci	exon	1	850	.	+	.	ID=BruzV2.11009G2.1.exon1;Parent=BruzV2.11009G2.1
Bruz_scaf_11009	Mikado_loci	five_prime_UTR	1	57	.	+	.	ID=BruzV2.11009G2.1.five_prime_UTR1;Parent=BruzV2.11009G2.1
Bruz_scaf_11009	Mikado_loci	CDS	58	534	.	+	0	ID=BruzV2.11009G2.1.CDS1;Parent=BruzV2.11009G2.1
Bruz_scaf_11009	Mikado_loci	three_prime_UTR	535	850	.	+	.	ID=BruzV2.11009G2.1.three_prime_UTR1;Parent=BruzV2.11009G2.1
###
Bruz_scaf_11009	Mikado_loci	superlocus	8794	10295	.	-	.	ID=Mikado_superlocus:Bruz_scaf_11009-:8794-10295;Name=superlocus:Bruz_scaf_11009-:8794-10295
Bruz_scaf_11009	Mikado_loci	gene	8794	10295	18	-	.	ID=BruzV2.11009G4;Name=BruzV2.11009G4;multiexonic=False;superlocus=Mikado_superlocus:Bruz_scaf_11009-:8794-10295
Bruz_scaf_11009	Mikado_loci	mRNA	8794	10295	18	-	.	ID=BruzV2.11009G4.1;Parent=BruzV2.11009G4;Name=BruzV2.11009G4.1;alias=st_MSTRG.3270.1;primary=True
Bruz_scaf_11009	Mikado_loci	exon	8794	10295	.	-	.	ID=BruzV2.11009G4.1.exon1;Parent=BruzV2.11009G4.1
Bruz_scaf_11009	Mikado_loci	three_prime_UTR	8794	9759	.	-	.	ID=BruzV2.11009G4.1.three_prime_UTR1;Parent=BruzV2.11009G4.1
Bruz_scaf_11009	Mikado_loci	CDS	9760	10077	.	-	0	ID=BruzV2.11009G4.1.CDS1;Parent=BruzV2.11009G4.1
Bruz_scaf_11009	Mikado_loci	five_prime_UTR	10078	10295	.	-	.	ID=BruzV2.11009G4.1.five_prime_UTR1;Parent=BruzV2.11009G4.1
###
Bruz_scaf_1101	Mikado_loci	superlocus	31546	37160	.	+	.	ID=Mikado_superlocus:Bruz_scaf_1101+:31546-37160;Name=superlocus:Bruz_scaf_1101+:31546-37160
Bruz_scaf_1101	Mikado_loci	gene	31546	37160	20	+	.	ID=BruzV2.1101G2;Name=BruzV2.1101G2;multiexonic=True;superlocus=Mikado_superlocus:Bruz_scaf_1101+:31546-37160
Bruz_scaf_1101	Mikado_loci	mRNA	31546	37160	20	+	.	ID=BruzV2.1101G2.1;Parent=BruzV2.1101G2;Name=BruzV2.1101G2.1;alias=v1_Bruz.1101G10.1;alias=Bruz_scaf_1101.g197.t1;canonical_junctions=1,2,3,4,5;canonical_number=5;canonical_proportion=1.0;primary=True
Bruz_scaf_1101	Mikado_loci	exon	31546	32105	.	+	.	ID=BruzV2.1101G2.1.exon1;Parent=BruzV2.1101G2.1
Bruz_scaf_1101	Mikado_loci	five_prime_UTR	31546	31660	.	+	.	ID=BruzV2.1101G2.1.five_prime_UTR1;Parent=BruzV2.1101G2.1
Bruz_scaf_1101	Mikado_loci	CDS	31661	32105	.	+	0	ID=BruzV2.1101G2.1.CDS1;Parent=BruzV2.1101G2.1
Bruz_scaf_1101	Mikado_loci	CDS	32379	32527	.	+	2	ID=BruzV2.1101G2.1.CDS2;Parent=BruzV2.1101G2.1
Bruz_scaf_1101	Mikado_loci	exon	32379	32527	.	+	.	ID=BruzV2.1101G2.1.exon2;Parent=BruzV2.1101G2.1
Bruz_scaf_1101	Mikado_loci	CDS	34722	34991	.	+	0	ID=BruzV2.1101G2.1.CDS3;Parent=BruzV2.1101G2.1
Bruz_scaf_1101	Mikado_loci	exon	34722	34991	.	+	.	ID=BruzV2.1101G2.1.exon3;Parent=BruzV2.1101G2.1
Bruz_scaf_1101	Mikado_loci	CDS	35653	35745	.	+	0	ID=BruzV2.1101G2.1.CDS4;Parent=BruzV2.1101G2.1
Bruz_scaf_1101	Mikado_loci	exon	35653	35745	.	+	.	ID=BruzV2.1101G2.1.exon4;Parent=BruzV2.1101G2.1
Bruz_scaf_1101	Mikado_loci	CDS	35879	35956	.	+	0	ID=BruzV2.1101G2.1.CDS5;Parent=BruzV2.1101G2.1
Bruz_scaf_1101	Mikado_loci	exon	35879	35956	.	+	.	ID=BruzV2.1101G2.1.exon5;Parent=BruzV2.1101G2.1
Bruz_scaf_1101	Mikado_loci	CDS	36798	36860	.	+	0	ID=BruzV2.1101G2.1.CDS6;Parent=BruzV2.1101G2.1
Bruz_scaf_1101	Mikado_loci	exon	36798	37160	.	+	.	ID=BruzV2.1101G2.1.exon6;Parent=BruzV2.1101G2.1
Bruz_scaf_1101	Mikado_loci	three_prime_UTR	36861	37160	.	+	.	ID=BruzV2.1101G2.1.three_prime_UTR1;Parent=BruzV2.1101G2.1
###
Bruz_scaf_1101	Mikado_loci	superlocus	4937	7346	.	-	.	ID=Mikado_superlocus:Bruz_scaf_1101-:4937-7346;Name=superlocus:Bruz_scaf_1101-:4937-7346
Bruz_scaf_1101	Mikado_loci	gene	4937	7235	20	-	.	ID=BruzV2.1101G4;Name=BruzV2.1101G4;multiexonic=True;superlocus=Mikado_superlocus:Bruz_scaf_1101-:4937-7346
Bruz_scaf_1101	Mikado_loci	mRNA	4937	7235	20	-	.	ID=BruzV2.1101G4.1;Parent=BruzV2.1101G4;Name=BruzV2.1101G4.1;alias=v1_Bruz.1101G2.1;alias=Bruz_scaf_1101.g193.t1;canonical_junctions=1,2,3,4,5;canonical_number=5;canonical_proportion=1.0;primary=True
Bruz_scaf_1101	Mikado_loci	exon	4937	5580	.	-	.	ID=BruzV2.1101G4.1.exon1;Parent=BruzV2.1101G4.1
Bruz_scaf_1101	Mikado_loci	three_prime_UTR	4937	5152	.	-	.	ID=BruzV2.1101G4.1.three_prime_UTR1;Parent=BruzV2.1101G4.1
Bruz_scaf_1101	Mikado_loci	CDS	5153	5580	.	-	2	ID=BruzV2.1101G4.1.CDS1;Parent=BruzV2.1101G4.1
Bruz_scaf_1101	Mikado_loci	CDS	5689	5791	.	-	0	ID=BruzV2.1101G4.1.CDS2;Parent=BruzV2.1101G4.1
Bruz_scaf_1101	Mikado_loci	exon	5689	5791	.	-	.	ID=BruzV2.1101G4.1.exon2;Parent=BruzV2.1101G4.1
Bruz_scaf_1101	Mikado_loci	CDS	5907	5938	.	-	2	ID=BruzV2.1101G4.1.CDS3;Parent=BruzV2.1101G4.1
Bruz_scaf_1101	Mikado_loci	exon	5907	5938	.	-	.	ID=BruzV2.1101G4.1.exon3;Parent=BruzV2.1101G4.1
Bruz_scaf_1101	Mikado_loci	CDS	6028	6245	.	-	1	ID=BruzV2.1101G4.1.CDS4;Parent=BruzV2.1101G4.1
Bruz_scaf_1101	Mikado_loci	exon	6028	6245	.	-	.	ID=BruzV2.1101G4.1.exon4;Parent=BruzV2.1101G4.1
Bruz_scaf_1101	Mikado_loci	CDS	6330	6445	.	-	0	ID=BruzV2.1101G4.1.CDS5;Parent=BruzV2.1101G4.1
Bruz_scaf_1101	Mikado_loci	exon	6330	6445	.	-	.	ID=BruzV2.1101G4.1.exon5;Parent=BruzV2.1101G4.1
Bruz_scaf_1101	Mikado_loci	CDS	6992	7234	.	-	0	ID=BruzV2.1101G4.1.CDS6;Parent=BruzV2.1101G4.1
Bruz_scaf_1101	Mikado_loci	exon	6992	7235	.	-	.	ID=BruzV2.1101G4.1.exon6;Parent=BruzV2.1101G4.1
Bruz_scaf_1101	Mikado_loci	five_prime_UTR	7235	7235	.	-	.	ID=BruzV2.1101G4.1.five_prime_UTR1;Parent=BruzV2.1101G4.1
###
Bruz_scaf_1101	Mikado_loci	superlocus	7660	9255	.	-	.	ID=Mikado_superlocus:Bruz_scaf_1101-:7660-9255;Name=superlocus:Bruz_scaf_1101-:7660-9255
Bruz_scaf_1101	Mikado_loci	gene	7660	9255	19	-	.	ID=BruzV2.1101G6;Name=BruzV2.1101G6;multiexonic=True;superlocus=Mikado_superlocus:Bruz_scaf_1101-:7660-9255
Bruz_scaf_1101	Mikado_loci	mRNA	7660	9255	19	-	.	ID=BruzV2.1101G6.1;Parent=BruzV2.1101G6;Name=BruzV2.1101G6.1;alias=v1_Bruz.1101G4.1;alias=Bruz_scaf_1101.g194.t1;canonical_junctions=1,2,3,4,5;canonical_number=5;canonical_proportion=1.0;primary=True
Bruz_scaf_1101	Mikado_loci	exon	7660	7754	.	-	.	ID=BruzV2.1101G6.1.exon1;Parent=BruzV2.1101G6.1
Bruz_scaf_1101	Mikado_loci	three_prime_UTR	7660	7750	.	-	.	ID=BruzV2.1101G6.1.three_prime_UTR1;Parent=BruzV2.1101G6.1
Bruz_scaf_1101	Mikado_loci	CDS	7751	7754	.	-	1	ID=BruzV2.1101G6.1.CDS1;Parent=BruzV2.1101G6.1
Bruz_scaf_1101	Mikado_loci	CDS	7829	7916	.	-	2	ID=BruzV2.1101G6.1.CDS2;Parent=BruzV2.1101G6.1
Bruz_scaf_1101	Mikado_loci	exon	7829	7916	.	-	.	ID=BruzV2.1101G6.1.exon2;Parent=BruzV2.1101G6.1
Bruz_scaf_1101	Mikado_loci	CDS	8005	8076	.	-	2	ID=BruzV2.1101G6.1.CDS3;Parent=BruzV2.1101G6.1
Bruz_scaf_1101	Mikado_loci	exon	8005	8076	.	-	.	ID=BruzV2.1101G6.1.exon3;Parent=BruzV2.1101G6.1
Bruz_scaf_1101	Mikado_loci	CDS	8168	8243	.	-	0	ID=BruzV2.1101G6.1.CDS4;Parent=BruzV2.1101G6.1
Bruz_scaf_1101	Mikado_loci	exon	8168	8243	.	-	.	ID=BruzV2.1101G6.1.exon4;Parent=BruzV2.1101G6.1
Bruz_scaf_1101	Mikado_loci	CDS	8737	8795	.	-	2	ID=BruzV2.1101G6.1.CDS5;Parent=BruzV2.1101G6.1
Bruz_scaf_1101	Mikado_loci	exon	8737	8795	.	-	.	ID=BruzV2.1101G6.1.exon5;Parent=BruzV2.1101G6.1
Bruz_scaf_1101	Mikado_loci	CDS	9009	9255	.	-	0	ID=BruzV2.1101G6.1.CDS6;Parent=BruzV2.1101G6.1
Bruz_scaf_1101	Mikado_loci	exon	9009	9255	.	-	.	ID=BruzV2.1101G6.1.exon6;Parent=BruzV2.1101G6.1
###
Bruz_scaf_1101	Mikado_loci	superlocus	11707	15175	.	-	.	ID=Mikado_superlocus:Bruz_scaf_1101-:11707-15175;Name=superlocus:Bruz_scaf_1101-:11707-15175
Bruz_scaf_1101	Mikado_loci	gene	11707	15175	20	-	.	ID=BruzV2.1101G8;Name=BruzV2.1101G8;multiexonic=True;superlocus=Mikado_superlocus:Bruz_scaf_1101-:11707-15175
Bruz_scaf_1101	Mikado_loci	mRNA	11707	15175	20	-	.	ID=BruzV2.1101G8.1;Parent=BruzV2.1101G8;Name=BruzV2.1101G8.1;alias=v1_Bruz.1101G6.1;alias=Bruz_scaf_1101.g195.t1;canonical_junctions=1,2,3,6;canonical_number=4;canonical_proportion=0.6666666666666666;primary=True
Bruz_scaf_1101	Mikado_loci	exon	11707	12397	.	-	.	ID=BruzV2.1101G8.1.exon1;Parent=BruzV2.1101G8.1
Bruz_scaf_1101	Mikado_loci	three_prime_UTR	11707	12082	.	-	.	ID=BruzV2.1101G8.1.three_prime_UTR1;Parent=BruzV2.1101G8.1
Bruz_scaf_1101	Mikado_loci	CDS	12083	12397	.	-	0	ID=BruzV2.1101G8.1.CDS1;Parent=BruzV2.1101G8.1
Bruz_scaf_1101	Mikado_loci	CDS	12553	12947	.	-	2	ID=BruzV2.1101G8.1.CDS2;Parent=BruzV2.1101G8.1
Bruz_scaf_1101	Mikado_loci	exon	12553	12947	.	-	.	ID=BruzV2.1101G8.1.exon2;Parent=BruzV2.1101G8.1
Bruz_scaf_1101	Mikado_loci	CDS	13593	13934	.	-	2	ID=BruzV2.1101G8.1.CDS3;Parent=BruzV2.1101G8.1
Bruz_scaf_1101	Mikado_loci	exon	13593	13934	.	-	.	ID=BruzV2.1101G8.1.exon3;Parent=BruzV2.1101G8.1
Bruz_scaf_1101	Mikado_loci	CDS	14315	14455	.	-	2	ID=BruzV2.1101G8.1.CDS4;Parent=BruzV2.1101G8.1
Bruz_scaf_1101	Mikado_loci	exon	14315	14455	.	-	.	ID=BruzV2.1101G8.1.exon4;Parent=BruzV2.1101G8.1
Bruz_scaf_1101	Mikado_loci	CDS	14758	14770	.	-	0	ID=BruzV2.1101G8.1.CDS5;Parent=BruzV2.1101G8.1
Bruz_scaf_1101	Mikado_loci	exon	14758	14833	.	-	.	ID=BruzV2.1101G8.1.exon5;Parent=BruzV2.1101G8.1
Bruz_scaf_1101	Mikado_loci	five_prime_UTR	14771	14833	.	-	.	ID=BruzV2.1101G8.1.five_prime_UTR1;Parent=BruzV2.1101G8.1
Bruz_scaf_1101	Mikado_loci	exon	14929	14994	.	-	.	ID=BruzV2.1101G8.1.exon6;Parent=BruzV2.1101G8.1
Bruz_scaf_1101	Mikado_loci	five_prime_UTR	14929	14994	.	-	.	ID=BruzV2.1101G8.1.five_prime_UTR2;Parent=BruzV2.1101G8.1
Bruz_scaf_1101	Mikado_loci	exon	15095	15175	.	-	.	ID=BruzV2.1101G8.1.exon7;Parent=BruzV2.1101G8.1
Bruz_scaf_1101	Mikado_loci	five_prime_UTR	15095	15175	.	-	.	ID=BruzV2.1101G8.1.five_prime_UTR3;Parent=BruzV2.1101G8.1
###
Bruz_scaf_1101	Mikado_loci	superlocus	16049	29795	.	-	.	ID=Mikado_superlocus:Bruz_scaf_1101-:16049-29795;Name=superlocus:Bruz_scaf_1101-:16049-29795
Bruz_scaf_1101	Mikado_loci	gene	16049	29795	18	-	.	ID=BruzV2.1101G10;Name=BruzV2.1101G10;multiexonic=True;superlocus=Mikado_superlocus:Bruz_scaf_1101-:16049-29795
Bruz_scaf_1101	Mikado_loci	mRNA	16049	29795	18	-	.	ID=BruzV2.1101G10.1;Parent=BruzV2.1101G10;Name=BruzV2.1101G10.1;alias=v1_Bruz.1101G8.1;alias=Bruz_scaf_1101.g196.t1;canonical_junctions=1,2,3,4,5,6,7,8,9,10,11,13,15,16,17;canonical_number=15;canonical_proportion=0.8823529411764706;primary=True
Bruz_scaf_1101	Mikado_loci	exon	16049	16095	.	-	.	ID=BruzV2.1101G10.1.exon1;Parent=BruzV2.1101G10.1
Bruz_scaf_1101	Mikado_loci	three_prime_UTR	16049	16095	.	-	.	ID=BruzV2.1101G10.1.three_prime_UTR1;Parent=BruzV2.1101G10.1
Bruz_scaf_1101	Mikado_loci	exon	16209	16332	.	-	.	ID=BruzV2.1101G10.1.exon2;Parent=BruzV2.1101G10.1
Bruz_scaf_1101	Mikado_loci	three_prime_UTR	16209	16332	.	-	.	ID=BruzV2.1101G10.1.three_prime_UTR2;Parent=BruzV2.1101G10.1
Bruz_scaf_1101	Mikado_loci	exon	21287	21508	.	-	.	ID=BruzV2.1101G10.1.exon3;Parent=BruzV2.1101G10.1
Bruz_scaf_1101	Mikado_loci	three_prime_UTR	21287	21411	.	-	.	ID=BruzV2.1101G10.1.three_prime_UTR3;Parent=BruzV2.1101G10.1
Bruz_scaf_1101	Mikado_loci	CDS	21412	21508	.	-	1	ID=BruzV2.1101G10.1.CDS1;Parent=BruzV2.1101G10.1
Bruz_scaf_1101	Mikado_loci	CDS	21610	21668	.	-	0	ID=BruzV2.1101G10.1.CDS2;Parent=BruzV2.1101G10.1
Bruz_scaf_1101	Mikado_loci	exon	21610	21668	.	-	.	ID=BruzV2.1101G10.1.exon4;Parent=BruzV2.1101G10.1
Bruz_scaf_1101	Mikado_loci	CDS	21745	21826	.	-	1	ID=BruzV2.1101G10.1.CDS3;Parent=BruzV2.1101G10.1
Bruz_scaf_1101	Mikado_loci	exon	21745	21826	.	-	.	ID=BruzV2.1101G10.1.exon5;Parent=BruzV2.1101G10.1
Bruz_scaf_1101	Mikado_loci	CDS	21944	22015	.	-	1	ID=BruzV2.1101G10.1.CDS4;Parent=BruzV2.1101G10.1
Bruz_scaf_1101	Mikado_loci	exon	21944	22015	.	-	.	ID=BruzV2.1101G10.1.exon6;Parent=BruzV2.1101G10.1
Bruz_scaf_1101	Mikado_loci	CDS	22084	22227	.	-	1	ID=BruzV2.1101G10.1.CDS5;Parent=BruzV2.1101G10.1
Bruz_scaf_1101	Mikado_loci	exon	22084	22227	.	-	.	ID=BruzV2.1101G10.1.exon7;Parent=BruzV2.1101G10.1
Bruz_scaf_1101	Mikado_loci	CDS	22445	22516	.	-	1	ID=BruzV2.1101G10.1.CDS6;Parent=BruzV2.1101G10.1
Bruz_scaf_1101	Mikado_loci	exon	22445	22516	.	-	.	ID=BruzV2.1101G10.1.exon8;Parent=BruzV2.1101G10.1
Bruz_scaf_1101	Mikado_loci	CDS	22889	23021	.	-	2	ID=BruzV2.1101G10.1.CDS7;Parent=BruzV2.1101G10.1
Bruz_scaf_1101	Mikado_loci	exon	22889	23021	.	-	.	ID=BruzV2.1101G10.1.exon9;Parent=BruzV2.1101G10.1
Bruz_scaf_1101	Mikado_loci	CDS	23146	23255	.	-	1	ID=BruzV2.1101G10.1.CDS8;Parent=BruzV2.1101G10.1
Bruz_scaf_1101	Mikado_loci	exon	23146	23255	.	-	.	ID=BruzV2.1101G10.1.exon10;Parent=BruzV2.1101G10.1
Bruz_scaf_1101	Mikado_loci	CDS	24876	25007	.	-	1	ID=BruzV2.1101G10.1.CDS9;Parent=BruzV2.1101G10.1
Bruz_scaf_1101	Mikado_loci	exon	24876	25007	.	-	.	ID=BruzV2.1101G10.1.exon11;Parent=BruzV2.1101G10.1
Bruz_scaf_1101	Mikado_loci	CDS	25098	25267	.	-	0	ID=BruzV2.1101G10.1.CDS10;Parent=BruzV2.1101G10.1
Bruz_scaf_1101	Mikado_loci	exon	25098	25267	.	-	.	ID=BruzV2.1101G10.1.exon12;Parent=BruzV2.1101G10.1
Bruz_scaf_1101	Mikado_loci	CDS	25363	26187	.	-	0	ID=BruzV2.1101G10.1.CDS11;Parent=BruzV2.1101G10.1
Bruz_scaf_1101	Mikado_loci	exon	25363	26187	.	-	.	ID=BruzV2.1101G10.1.exon13;Parent=BruzV2.1101G10.1
Bruz_scaf_1101	Mikado_loci	CDS	26265	26414	.	-	0	ID=BruzV2.1101G10.1.CDS12;Parent=BruzV2.1101G10.1
Bruz_scaf_1101	Mikado_loci	exon	26265	26414	.	-	.	ID=BruzV2.1101G10.1.exon14;Parent=BruzV2.1101G10.1
Bruz_scaf_1101	Mikado_loci	CDS	26515	26646	.	-	0	ID=BruzV2.1101G10.1.CDS13;Parent=BruzV2.1101G10.1
Bruz_scaf_1101	Mikado_loci	exon	26515	26646	.	-	.	ID=BruzV2.1101G10.1.exon15;Parent=BruzV2.1101G10.1
Bruz_scaf_1101	Mikado_loci	CDS	27526	27676	.	-	1	ID=BruzV2.1101G10.1.CDS14;Parent=BruzV2.1101G10.1
Bruz_scaf_1101	Mikado_loci	exon	27526	27676	.	-	.	ID=BruzV2.1101G10.1.exon16;Parent=BruzV2.1101G10.1
Bruz_scaf_1101	Mikado_loci	CDS	27936	28027	.	-	0	ID=BruzV2.1101G10.1.CDS15;Parent=BruzV2.1101G10.1
Bruz_scaf_1101	Mikado_loci	exon	27936	28027	.	-	.	ID=BruzV2.1101G10.1.exon17;Parent=BruzV2.1101G10.1
Bruz_scaf_1101	Mikado_loci	CDS	29061	29270	.	-	0	ID=BruzV2.1101G10.1.CDS16;Parent=BruzV2.1101G10.1
Bruz_scaf_1101	Mikado_loci	exon	29061	29795	.	-	.	ID=BruzV2.1101G10.1.exon18;Parent=BruzV2.1101G10.1
Bruz_scaf_1101	Mikado_loci	five_prime_UTR	29271	29795	.	-	.	ID=BruzV2.1101G10.1.five_prime_UTR1;Parent=BruzV2.1101G10.1
###
Bruz_scaf_1101	Mikado_loci	superlocus	38547	46280	.	-	.	ID=Mikado_superlocus:Bruz_scaf_1101-:38547-46280;Name=superlocus:Bruz_scaf_1101-:38547-46280
Bruz_scaf_1101	Mikado_loci	gene	38547	42815	18	-	.	ID=BruzV2.1101G12;Name=BruzV2.1101G12;multiexonic=True;superlocus=Mikado_superlocus:Bruz_scaf_1101-:38547-46280
Bruz_scaf_1101	Mikado_loci	mRNA	38547	42815	18	-	.	ID=BruzV2.1101G12.1;Parent=BruzV2.1101G12;Name=BruzV2.1101G12.1;alias=v1_Bruz.1101G12.1;alias=Bruz_scaf_1101.g198.t1;canonical_junctions=1,2,4,5;canonical_number=4;canonical_proportion=0.8;primary=True
Bruz_scaf_1101	Mikado_loci	exon	38547	38579	.	-	.	ID=BruzV2.1101G12.1.exon1;Parent=BruzV2.1101G12.1
Bruz_scaf_1101	Mikado_loci	three_prime_UTR	38547	38579	.	-	.	ID=BruzV2.1101G12.1.three_prime_UTR1;Parent=BruzV2.1101G12.1
Bruz_scaf_1101	Mikado_loci	exon	41546	41814	.	-	.	ID=BruzV2.1101G12.1.exon2;Parent=BruzV2.1101G12.1
Bruz_scaf_1101	Mikado_loci	three_prime_UTR	41546	41607	.	-	.	ID=BruzV2.1101G12.1.three_prime_UTR2;Parent=BruzV2.1101G12.1
Bruz_scaf_1101	Mikado_loci	CDS	41608	41814	.	-	0	ID=BruzV2.1101G12.1.CDS1;Parent=BruzV2.1101G12.1
Bruz_scaf_1101	Mikado_loci	CDS	42238	42345	.	-	0	ID=BruzV2.1101G12.1.CDS2;Parent=BruzV2.1101G12.1
Bruz_scaf_1101	Mikado_loci	exon	42238	42345	.	-	.	ID=BruzV2.1101G12.1.exon3;Parent=BruzV2.1101G12.1
Bruz_scaf_1101	Mikado_loci	CDS	42488	42547	.	-	0	ID=BruzV2.1101G12.1.CDS3;Parent=BruzV2.1101G12.1
Bruz_scaf_1101	Mikado_loci	exon	42488	42547	.	-	.	ID=BruzV2.1101G12.1.exon4;Parent=BruzV2.1101G12.1
Bruz_scaf_1101	Mikado_loci	CDS	42634	42709	.	-	1	ID=BruzV2.1101G12.1.CDS4;Parent=BruzV2.1101G12.1
Bruz_scaf_1101	Mikado_loci	exon	42634	42709	.	-	.	ID=BruzV2.1101G12.1.exon5;Parent=BruzV2.1101G12.1
Bruz_scaf_1101	Mikado_loci	CDS	42768	42814	.	-	0	ID=BruzV2.1101G12.1.CDS5;Parent=BruzV2.1101G12.1
Bruz_scaf_1101	Mikado_loci	exon	42768	42815	.	-	.	ID=BruzV2.1101G12.1.exon6;Parent=BruzV2.1101G12.1
Bruz_scaf_1101	Mikado_loci	five_prime_UTR	42815	42815	.	-	.	ID=BruzV2.1101G12.1.five_prime_UTR1;Parent=BruzV2.1101G12.1
Bruz_scaf_1101	Mikado_loci	gene	43113	46225	20	-	.	ID=BruzV2.1101G14;Name=BruzV2.1101G14;multiexonic=True;superlocus=Mikado_superlocus:Bruz_scaf_1101-:38547-46280
Bruz_scaf_1101	Mikado_loci	mRNA	43113	46225	20	-	.	ID=BruzV2.1101G14.1;Parent=BruzV2.1101G14;Name=BruzV2.1101G14.1;alias=v1_Bruz.1101G14.1;alias=Bruz_scaf_1101.g199.t1;canonical_junctions=1,2,3,4;canonical_number=4;canonical_proportion=1.0;primary=True
Bruz_scaf_1101	Mikado_loci	exon	43113	43243	.	-	.	ID=BruzV2.1101G14.1.exon1;Parent=BruzV2.1101G14.1
Bruz_scaf_1101	Mikado_loci	three_prime_UTR	43113	43182	.	-	.	ID=BruzV2.1101G14.1.three_prime_UTR1;Parent=BruzV2.1101G14.1
Bruz_scaf_1101	Mikado_loci	CDS	43183	43243	.	-	1	ID=BruzV2.1101G14.1.CDS1;Parent=BruzV2.1101G14.1
Bruz_scaf_1101	Mikado_loci	CDS	43476	43633	.	-	0	ID=BruzV2.1101G14.1.CDS2;Parent=BruzV2.1101G14.1
Bruz_scaf_1101	Mikado_loci	exon	43476	43633	.	-	.	ID=BruzV2.1101G14.1.exon2;Parent=BruzV2.1101G14.1
Bruz_scaf_1101	Mikado_loci	CDS	43776	43838	.	-	0	ID=BruzV2.1101G14.1.CDS3;Parent=BruzV2.1101G14.1
Bruz_scaf_1101	Mikado_loci	exon	43776	43838	.	-	.	ID=BruzV2.1101G14.1.exon3;Parent=BruzV2.1101G14.1
Bruz_scaf_1101	Mikado_loci	CDS	43939	44023	.	-	1	ID=BruzV2.1101G14.1.CDS4;Parent=BruzV2.1101G14.1
Bruz_scaf_1101	Mikado_loci	exon	43939	44023	.	-	.	ID=BruzV2.1101G14.1.exon4;Parent=BruzV2.1101G14.1
Bruz_scaf_1101	Mikado_loci	CDS	45728	46224	.	-	0	ID=BruzV2.1101G14.1.CDS5;Parent=BruzV2.1101G14.1
Bruz_scaf_1101	Mikado_loci	exon	45728	46225	.	-	.	ID=BruzV2.1101G14.1.exon5;Parent=BruzV2.1101G14.1
Bruz_scaf_1101	Mikado_loci	five_prime_UTR	46225	46225	.	-	.	ID=BruzV2.1101G14.1.five_prime_UTR1;Parent=BruzV2.1101G14.1
###
Bruz_scaf_1101	Mikado_loci	superlocus	46574	47632	.	-	.	ID=Mikado_superlocus:Bruz_scaf_1101-:46574-47632;Name=superlocus:Bruz_scaf_1101-:46574-47632
Bruz_scaf_1101	Mikado_loci	gene	46574	47632	18	-	.	ID=BruzV2.1101G16;Name=BruzV2.1101G16;multiexonic=False;superlocus=Mikado_superlocus:Bruz_scaf_1101-:46574-47632
Bruz_scaf_1101	Mikado_loci	mRNA	46574	47632	18	-	.	ID=BruzV2.1101G16.1;Parent=BruzV2.1101G16;Name=BruzV2.1101G16.1;alias=st_MSTRG.3279.1;primary=True
Bruz_scaf_1101	Mikado_loci	exon	46574	47632	.	-	.	ID=BruzV2.1101G16.1.exon1;Parent=BruzV2.1101G16.1
Bruz_scaf_1101	Mikado_loci	three_prime_UTR	46574	46757	.	-	.	ID=BruzV2.1101G16.1.three_prime_UTR1;Parent=BruzV2.1101G16.1
Bruz_scaf_1101	Mikado_loci	CDS	46758	47474	.	-	0	ID=BruzV2.1101G16.1.CDS1;Parent=BruzV2.1101G16.1
Bruz_scaf_1101	Mikado_loci	five_prime_UTR	47475	47632	.	-	.	ID=BruzV2.1101G16.1.five_prime_UTR1;Parent=BruzV2.1101G16.1
###
Bruz_scaf_1101	Mikado_loci	superlocus	48642	49585	.	-	.	ID=Mikado_superlocus:Bruz_scaf_1101-:48642-49585;Name=superlocus:Bruz_scaf_1101-:48642-49585
Bruz_scaf_1101	Mikado_loci	gene	48642	49585	19	-	.	ID=BruzV2.1101G18;Name=BruzV2.1101G18;multiexonic=False;superlocus=Mikado_superlocus:Bruz_scaf_1101-:48642-49585
Bruz_scaf_1101	Mikado_loci	mRNA	48642	49585	19	-	.	ID=BruzV2.1101G18.1;Parent=BruzV2.1101G18;Name=BruzV2.1101G18.1;alias=v1_Bruz.1101G18.1;alias=Bruz_scaf_1101.g200.t1;primary=True
Bruz_scaf_1101	Mikado_loci	exon	48642	49585	.	-	.	ID=BruzV2.1101G18.1.exon1;Parent=BruzV2.1101G18.1
Bruz_scaf_1101	Mikado_loci	three_prime_UTR	48642	48703	.	-	.	ID=BruzV2.1101G18.1.three_prime_UTR1;Parent=BruzV2.1101G18.1
Bruz_scaf_1101	Mikado_loci	CDS	48704	49561	.	-	0	ID=BruzV2.1101G18.1.CDS1;Parent=BruzV2.1101G18.1
Bruz_scaf_1101	Mikado_loci	five_prime_UTR	49562	49585	.	-	.	ID=BruzV2.1101G18.1.five_prime_UTR1;Parent=BruzV2.1101G18.1
###
Bruz_scaf_1101	Mikado_loci	superlocus	73266	75008	.	+	.	ID=Mikado_superlocus:Bruz_scaf_1101+:73266-75008;Name=superlocus:Bruz_scaf_1101+:73266-75008
Bruz_scaf_1101	Mikado_loci	gene	73266	75008	20	+	.	ID=BruzV2.1101G20;Name=BruzV2.1101G20;multiexonic=True;superlocus=Mikado_superlocus:Bruz_scaf_1101+:73266-75008
Bruz_scaf_1101	Mikado_loci	mRNA	73266	75008	20	+	.	ID=BruzV2.1101G20.1;Parent=BruzV2.1101G20;Name=BruzV2.1101G20.1;alias=v1_Bruz.1101G20.1;alias=Bruz_scaf_1101.g201.t2;canonical_junctions=1,2;canonical_number=2;canonical_proportion=1.0;primary=True
Bruz_scaf_1101	Mikado_loci	exon	73266	73649	.	+	.	ID=BruzV2.1101G20.1.exon1;Parent=BruzV2.1101G20.1
Bruz_scaf_1101	Mikado_loci	five_prime_UTR	73266	73315	.	+	.	ID=BruzV2.1101G20.1.five_prime_UTR1;Parent=BruzV2.1101G20.1
Bruz_scaf_1101	Mikado_loci	CDS	73316	73649	.	+	0	ID=BruzV2.1101G20.1.CDS1;Parent=BruzV2.1101G20.1
Bruz_scaf_1101	Mikado_loci	CDS	73754	73971	.	+	2	ID=BruzV2.1101G20.1.CDS2;Parent=BruzV2.1101G20.1
Bruz_scaf_1101	Mikado_loci	exon	73754	73971	.	+	.	ID=BruzV2.1101G20.1.exon2;Parent=BruzV2.1101G20.1
Bruz_scaf_1101	Mikado_loci	CDS	74098	74670	.	+	0	ID=BruzV2.1101G20.1.CDS3;Parent=BruzV2.1101G20.1
Bruz_scaf_1101	Mikado_loci	exon	74098	75008	.	+	.	ID=BruzV2.1101G20.1.exon3;Parent=BruzV2.1101G20.1
Bruz_scaf_1101	Mikado_loci	three_prime_UTR	74671	75008	.	+	.	ID=BruzV2.1101G20.1.three_prime_UTR1;Parent=BruzV2.1101G20.1
###
Bruz_scaf_11010	Mikado_loci	superlocus	145	759	.	-	.	ID=Mikado_superlocus:Bruz_scaf_11010-:145-759;Name=superlocus:Bruz_scaf_11010-:145-759
Bruz_scaf_11010	Mikado_loci	gene	145	759	18	-	.	ID=BruzV2.11010G2;Name=BruzV2.11010G2;multiexonic=False;superlocus=Mikado_superlocus:Bruz_scaf_11010-:145-759
Bruz_scaf_11010	Mikado_loci	mRNA	145	759	18	-	.	ID=BruzV2.11010G2.1;Parent=BruzV2.11010G2;Name=BruzV2.11010G2.1;alias=st_MSTRG.3281.1;primary=True
Bruz_scaf_11010	Mikado_loci	exon	145	759	.	-	.	ID=BruzV2.11010G2.1.exon1;Parent=BruzV2.11010G2.1
Bruz_scaf_11010	Mikado_loci	three_prime_UTR	145	185	.	-	.	ID=BruzV2.11010G2.1.three_prime_UTR1;Parent=BruzV2.11010G2.1
Bruz_scaf_11010	Mikado_loci	CDS	186	758	.	-	0	ID=BruzV2.11010G2.1.CDS1;Parent=BruzV2.11010G2.1
Bruz_scaf_11010	Mikado_loci	five_prime_UTR	759	759	.	-	.	ID=BruzV2.11010G2.1.five_prime_UTR1;Parent=BruzV2.11010G2.1
###
Bruz_scaf_11012	Mikado_loci	superlocus	14255	14819	.	-	.	ID=Mikado_superlocus:Bruz_scaf_11012-:14255-14819;Name=superlocus:Bruz_scaf_11012-:14255-14819
Bruz_scaf_11012	Mikado_loci	gene	14255	14819	18	-	.	ID=BruzV2.11012G2;Name=BruzV2.11012G2;multiexonic=False;superlocus=Mikado_superlocus:Bruz_scaf_11012-:14255-14819
Bruz_scaf_11012	Mikado_loci	mRNA	14255	14819	18	-	.	ID=BruzV2.11012G2.1;Parent=BruzV2.11012G2;Name=BruzV2.11012G2.1;alias=st_MSTRG.3283.1;primary=True
Bruz_scaf_11012	Mikado_loci	exon	14255	14819	.	-	.	ID=BruzV2.11012G2.1.exon1;Parent=BruzV2.11012G2.1
Bruz_scaf_11012	Mikado_loci	three_prime_UTR	14255	14499	.	-	.	ID=BruzV2.11012G2.1.three_prime_UTR1;Parent=BruzV2.11012G2.1
Bruz_scaf_11012	Mikado_loci	CDS	14500	14817	.	-	0	ID=BruzV2.11012G2.1.CDS1;Parent=BruzV2.11012G2.1
Bruz_scaf_11012	Mikado_loci	five_prime_UTR	14818	14819	.	-	.	ID=BruzV2.11012G2.1.five_prime_UTR1;Parent=BruzV2.11012G2.1
###
Bruz_scaf_11018	Mikado_loci	superlocus	9746	13926	.	+	.	ID=Mikado_superlocus:Bruz_scaf_11018+:9746-13926;Name=superlocus:Bruz_scaf_11018+:9746-13926
Bruz_scaf_11018	Mikado_loci	gene	9746	13820	20	+	.	ID=BruzV2.11018G2;Name=BruzV2.11018G2;multiexonic=True;superlocus=Mikado_superlocus:Bruz_scaf_11018+:9746-13926
Bruz_scaf_11018	Mikado_loci	mRNA	9746	13820	20	+	.	ID=BruzV2.11018G2.1;Parent=BruzV2.11018G2;Name=BruzV2.11018G2.1;alias=v1_Bruz.11018G2.1;alias=Bruz_scaf_11018.g52.t1;canonical_junctions=1;canonical_number=1;canonical_proportion=1.0;primary=True
Bruz_scaf_11018	Mikado_loci	exon	9746	10146	.	+	.	ID=BruzV2.11018G2.1.exon1;Parent=BruzV2.11018G2.1
Bruz_scaf_11018	Mikado_loci	five_prime_UTR	9746	10146	.	+	.	ID=BruzV2.11018G2.1.five_prime_UTR1;Parent=BruzV2.11018G2.1
Bruz_scaf_11018	Mikado_loci	exon	11242	13820	.	+	.	ID=BruzV2.11018G2.1.exon2;Parent=BruzV2.11018G2.1
Bruz_scaf_11018	Mikado_loci	five_prime_UTR	11242	11486	.	+	.	ID=BruzV2.11018G2.1.five_prime_UTR2;Parent=BruzV2.11018G2.1
Bruz_scaf_11018	Mikado_loci	CDS	11487	13418	.	+	0	ID=BruzV2.11018G2.1.CDS1;Parent=BruzV2.11018G2.1
Bruz_scaf_11018	Mikado_loci	three_prime_UTR	13419	13820	.	+	.	ID=BruzV2.11018G2.1.three_prime_UTR1;Parent=BruzV2.11018G2.1
###
Bruz_scaf_11019	Mikado_loci	superlocus	166	2178	.	+	.	ID=Mikado_superlocus:Bruz_scaf_11019+:166-2178;Name=superlocus:Bruz_scaf_11019+:166-2178
Bruz_scaf_11019	Mikado_loci	gene	166	950	20	+	.	ID=BruzV2.11019G2;Name=BruzV2.11019G2;multiexonic=True;superlocus=Mikado_superlocus:Bruz_scaf_11019+:166-2178
Bruz_scaf_11019	Mikado_loci	mRNA	166	950	20	+	.	ID=BruzV2.11019G2.1;Parent=BruzV2.11019G2;Name=BruzV2.11019G2.1;alias=v1_Bruz.11019G2.1;alias=Bruz_scaf_11019.g53.t1;canonical_junctions=1,2;canonical_number=2;canonical_proportion=1.0;primary=True
Bruz_scaf_11019	Mikado_loci	exon	166	503	.	+	.	ID=BruzV2.11019G2.1.exon1;Parent=BruzV2.11019G2.1
Bruz_scaf_11019	Mikado_loci	five_prime_UTR	166	385	.	+	.	ID=BruzV2.11019G2.1.five_prime_UTR1;Parent=BruzV2.11019G2.1
Bruz_scaf_11019	Mikado_loci	CDS	386	503	.	+	0	ID=BruzV2.11019G2.1.CDS1;Parent=BruzV2.11019G2.1
Bruz_scaf_11019	Mikado_loci	CDS	579	809	.	+	2	ID=BruzV2.11019G2.1.CDS2;Parent=BruzV2.11019G2.1
Bruz_scaf_11019	Mikado_loci	exon	579	809	.	+	.	ID=BruzV2.11019G2.1.exon2;Parent=BruzV2.11019G2.1
Bruz_scaf_11019	Mikado_loci	CDS	882	928	.	+	2	ID=BruzV2.11019G2.1.CDS3;Parent=BruzV2.11019G2.1
Bruz_scaf_11019	Mikado_loci	exon	882	950	.	+	.	ID=BruzV2.11019G2.1.exon3;Parent=BruzV2.11019G2.1
Bruz_scaf_11019	Mikado_loci	three_prime_UTR	929	950	.	+	.	ID=BruzV2.11019G2.1.three_prime_UTR1;Parent=BruzV2.11019G2.1
###
Bruz_scaf_11019	Mikado_loci	superlocus	8558	10396	.	+	.	ID=Mikado_superlocus:Bruz_scaf_11019+:8558-10396;Name=superlocus:Bruz_scaf_11019+:8558-10396
Bruz_scaf_11019	Mikado_loci	gene	8716	10104	20	+	.	ID=BruzV2.11019G4;Name=BruzV2.11019G4;multiexonic=True;superlocus=Mikado_superlocus:Bruz_scaf_11019+:8558-10396
Bruz_scaf_11019	Mikado_loci	mRNA	8716	10104	20	+	.	ID=BruzV2.11019G4.1;Parent=BruzV2.11019G4;Name=BruzV2.11019G4.1;alias=v1_Bruz.11019G10.1;alias=Bruz_scaf_11019.g54.t1;canonical_junctions=1,2;canonical_number=2;canonical_proportion=1.0;primary=True
Bruz_scaf_11019	Mikado_loci	exon	8716	8828	.	+	.	ID=BruzV2.11019G4.1.exon1;Parent=BruzV2.11019G4.1
Bruz_scaf_11019	Mikado_loci	five_prime_UTR	8716	8800	.	+	.	ID=BruzV2.11019G4.1.five_prime_UTR1;Parent=BruzV2.11019G4.1
Bruz_scaf_11019	Mikado_loci	CDS	8801	8828	.	+	0	ID=BruzV2.11019G4.1.CDS1;Parent=BruzV2.11019G4.1
Bruz_scaf_11019	Mikado_loci	CDS	8992	9387	.	+	2	ID=BruzV2.11019G4.1.CDS2;Parent=BruzV2.11019G4.1
Bruz_scaf_11019	Mikado_loci	exon	8992	9387	.	+	.	ID=BruzV2.11019G4.1.exon2;Parent=BruzV2.11019G4.1
Bruz_scaf_11019	Mikado_loci	CDS	9673	9761	.	+	2	ID=BruzV2.11019G4.1.CDS3;Parent=BruzV2.11019G4.1
Bruz_scaf_11019	Mikado_loci	exon	9673	10104	.	+	.	ID=BruzV2.11019G4.1.exon3;Parent=BruzV2.11019G4.1
Bruz_scaf_11019	Mikado_loci	three_prime_UTR	9762	10104	.	+	.	ID=BruzV2.11019G4.1.three_prime_UTR1;Parent=BruzV2.11019G4.1
###
Bruz_scaf_1102	Mikado_loci	superlocus	58546	65003	.	+	.	ID=Mikado_superlocus:Bruz_scaf_1102+:58546-65003;Name=superlocus:Bruz_scaf_1102+:58546-65003
Bruz_scaf_1102	Mikado_loci	gene	58546	65003	20	+	.	ID=BruzV2.1102G2;Name=BruzV2.1102G2;multiexonic=True;superlocus=Mikado_superlocus:Bruz_scaf_1102+:58546-65003
Bruz_scaf_1102	Mikado_loci	mRNA	58546	65003	20	+	.	ID=BruzV2.1102G2.1;Parent=BruzV2.1102G2;Name=BruzV2.1102G2.1;alias=v1_Bruz.1102G6.1;alias=Bruz_scaf_1102.g202.t1;canonical_junctions=1,2,3,4,5,6;canonical_number=6;canonical_proportion=1.0;primary=True
Bruz_scaf_1102	Mikado_loci	exon	58546	59202	.	+	.	ID=BruzV2.1102G2.1.exon1;Parent=BruzV2.1102G2.1
Bruz_scaf_1102	Mikado_loci	five_prime_UTR	58546	58591	.	+	.	ID=BruzV2.1102G2.1.five_prime_UTR1;Parent=BruzV2.1102G2.1
Bruz_scaf_1102	Mikado_loci	CDS	58592	59202	.	+	0	ID=BruzV2.1102G2.1.CDS1;Parent=BruzV2.1102G2.1
Bruz_scaf_1102	Mikado_loci	CDS	59835	61847	.	+	1	ID=BruzV2.1102G2.1.CDS2;Parent=BruzV2.1102G2.1
Bruz_scaf_1102	Mikado_loci	exon	59835	61847	.	+	.	ID=BruzV2.1102G2.1.exon2;Parent=BruzV2.1102G2.1
Bruz_scaf_1102	Mikado_loci	CDS	62128	62231	.	+	1	ID=BruzV2.1102G2.1.CDS3;Parent=BruzV2.1102G2.1
Bruz_scaf_1102	Mikado_loci	exon	62128	62231	.	+	.	ID=BruzV2.1102G2.1.exon3;Parent=BruzV2.1102G2.1
Bruz_scaf_1102	Mikado_loci	CDS	62348	62432	.	+	2	ID=BruzV2.1102G2.1.CDS4;Parent=BruzV2.1102G2.1
Bruz_scaf_1102	Mikado_loci	exon	62348	62432	.	+	.	ID=BruzV2.1102G2.1.exon4;Parent=BruzV2.1102G2.1
Bruz_scaf_1102	Mikado_loci	CDS	62906	62996	.	+	1	ID=BruzV2.1102G2.1.CDS5;Parent=BruzV2.1102G2.1
Bruz_scaf_1102	Mikado_loci	exon	62906	62996	.	+	.	ID=BruzV2.1102G2.1.exon5;Parent=BruzV2.1102G2.1
Bruz_scaf_1102	Mikado_loci	CDS	63671	63798	.	+	0	ID=BruzV2.1102G2.1.CDS6;Parent=BruzV2.1102G2.1
Bruz_scaf_1102	Mikado_loci	exon	63671	63798	.	+	.	ID=BruzV2.1102G2.1.exon6;Parent=BruzV2.1102G2.1
Bruz_scaf_1102	Mikado_loci	CDS	63902	64727	.	+	1	ID=BruzV2.1102G2.1.CDS7;Parent=BruzV2.1102G2.1
Bruz_scaf_1102	Mikado_loci	exon	63902	65003	.	+	.	ID=BruzV2.1102G2.1.exon7;Parent=BruzV2.1102G2.1
Bruz_scaf_1102	Mikado_loci	three_prime_UTR	64728	65003	.	+	.	ID=BruzV2.1102G2.1.three_prime_UTR1;Parent=BruzV2.1102G2.1
###
Bruz_scaf_1102	Mikado_loci	superlocus	74676	76329	.	+	.	ID=Mikado_superlocus:Bruz_scaf_1102+:74676-76329;Name=superlocus:Bruz_scaf_1102+:74676-76329
Bruz_scaf_1102	Mikado_loci	gene	74676	76329	19	+	.	ID=BruzV2.1102G4;Name=BruzV2.1102G4;multiexonic=False;superlocus=Mikado_superlocus:Bruz_scaf_1102+:74676-76329
Bruz_scaf_1102	Mikado_loci	mRNA	74676	76329	19	+	.	ID=BruzV2.1102G4.1;Parent=BruzV2.1102G4;Name=BruzV2.1102G4.1;alias=v1_Bruz.1102G8.1;alias=Bruz_scaf_1102.g203.t1;primary=True
Bruz_scaf_1102	Mikado_loci	exon	74676	76329	.	+	.	ID=BruzV2.1102G4.1.exon1;Parent=BruzV2.1102G4.1
Bruz_scaf_1102	Mikado_loci	five_prime_UTR	74676	74676	.	+	.	ID=BruzV2.1102G4.1.five_prime_UTR1;Parent=BruzV2.1102G4.1
Bruz_scaf_1102	Mikado_loci	CDS	74677	76293	.	+	0	ID=BruzV2.1102G4.1.CDS1;Parent=BruzV2.1102G4.1
Bruz_scaf_1102	Mikado_loci	three_prime_UTR	76294	76329	.	+	.	ID=BruzV2.1102G4.1.three_prime_UTR1;Parent=BruzV2.1102G4.1
###
Bruz_scaf_11021	Mikado_loci	superlocus	9520	13702	.	-	.	ID=Mikado_superlocus:Bruz_scaf_11021-:9520-13702;Name=superlocus:Bruz_scaf_11021-:9520-13702
Bruz_scaf_11021	Mikado_loci	gene	9562	13505	21	-	.	ID=BruzV2.11021G2;Name=BruzV2.11021G2;multiexonic=True;superlocus=Mikado_superlocus:Bruz_scaf_11021-:9520-13702
Bruz_scaf_11021	Mikado_loci	mRNA	9562	13505	21	-	.	ID=BruzV2.11021G2.1;Parent=BruzV2.11021G2;Name=BruzV2.11021G2.1;alias=v1_Bruz.11021G2.1;alias=Bruz_scaf_11021.g55.t2;canonical_junctions=1,2,3,4,5,6;canonical_number=6;canonical_proportion=1.0;primary=True
Bruz_scaf_11021	Mikado_loci	exon	9562	10285	.	-	.	ID=BruzV2.11021G2.1.exon1;Parent=BruzV2.11021G2.1
Bruz_scaf_11021	Mikado_loci	three_prime_UTR	9562	9929	.	-	.	ID=BruzV2.11021G2.1.three_prime_UTR1;Parent=BruzV2.11021G2.1
Bruz_scaf_11021	Mikado_loci	CDS	9930	10285	.	-	2	ID=BruzV2.11021G2.1.CDS1;Parent=BruzV2.11021G2.1
Bruz_scaf_11021	Mikado_loci	CDS	10804	10900	.	-	0	ID=BruzV2.11021G2.1.CDS2;Parent=BruzV2.11021G2.1
Bruz_scaf_11021	Mikado_loci	exon	10804	10900	.	-	.	ID=BruzV2.11021G2.1.exon2;Parent=BruzV2.11021G2.1
Bruz_scaf_11021	Mikado_loci	CDS	10977	11068	.	-	2	ID=BruzV2.11021G2.1.CDS3;Parent=BruzV2.11021G2.1
Bruz_scaf_11021	Mikado_loci	exon	10977	11068	.	-	.	ID=BruzV2.11021G2.1.exon3;Parent=BruzV2.11021G2.1
Bruz_scaf_11021	Mikado_loci	CDS	11240	11360	.	-	0	ID=BruzV2.11021G2.1.CDS4;Parent=BruzV2.11021G2.1
Bruz_scaf_11021	Mikado_loci	exon	11240	11360	.	-	.	ID=BruzV2.11021G2.1.exon4;Parent=BruzV2.11021G2.1
Bruz_scaf_11021	Mikado_loci	CDS	11530	11725	.	-	1	ID=BruzV2.11021G2.1.CDS5;Parent=BruzV2.11021G2.1
Bruz_scaf_11021	Mikado_loci	exon	11530	11725	.	-	.	ID=BruzV2.11021G2.1.exon5;Parent=BruzV2.11021G2.1
Bruz_scaf_11021	Mikado_loci	CDS	11898	11908	.	-	0	ID=BruzV2.11021G2.1.CDS6;Parent=BruzV2.11021G2.1
Bruz_scaf_11021	Mikado_loci	exon	11898	11923	.	-	.	ID=BruzV2.11021G2.1.exon6;Parent=BruzV2.11021G2.1
Bruz_scaf_11021	Mikado_loci	five_prime_UTR	11909	11923	.	-	.	ID=BruzV2.11021G2.1.five_prime_UTR1;Parent=BruzV2.11021G2.1
Bruz_scaf_11021	Mikado_loci	exon	13354	13505	.	-	.	ID=BruzV2.11021G2.1.exon7;Parent=BruzV2.11021G2.1
Bruz_scaf_11021	Mikado_loci	five_prime_UTR	13354	13505	.	-	.	ID=BruzV2.11021G2.1.five_prime_UTR2;Parent=BruzV2.11021G2.1
###
Bruz_scaf_11023	Mikado_loci	superlocus	11267	12739	.	-	.	ID=Mikado_superlocus:Bruz_scaf_11023-:11267-12739;Name=superlocus:Bruz_scaf_11023-:11267-12739
Bruz_scaf_11023	Mikado_loci	gene	11267	12305	19	-	.	ID=BruzV2.11023G2;Name=BruzV2.11023G2;multiexonic=False;superlocus=Mikado_superlocus:Bruz_scaf_11023-:11267-12739
Bruz_scaf_11023	Mikado_loci	mRNA	11267	12305	19	-	.	ID=BruzV2.11023G2.1;Parent=BruzV2.11023G2;Name=BruzV2.11023G2.1;alias=v1_Bruz.11023G6.1;alias=Bruz_scaf_11023.g56.t1;primary=True
Bruz_scaf_11023	Mikado_loci	exon	11267	12305	.	-	.	ID=BruzV2.11023G2.1.exon1;Parent=BruzV2.11023G2.1
Bruz_scaf_11023	Mikado_loci	three_prime_UTR	11267	11287	.	-	.	ID=BruzV2.11023G2.1.three_prime_UTR1;Parent=BruzV2.11023G2.1
Bruz_scaf_11023	Mikado_loci	CDS	11288	11938	.	-	0	ID=BruzV2.11023G2.1.CDS1;Parent=BruzV2.11023G2.1
Bruz_scaf_11023	Mikado_loci	five_prime_UTR	11939	12305	.	-	.	ID=BruzV2.11023G2.1.five_prime_UTR1;Parent=BruzV2.11023G2.1
###
Bruz_scaf_1103	Mikado_loci	superlocus	888	1451	.	+	.	ID=Mikado_superlocus:Bruz_scaf_1103+:888-1451;Name=superlocus:Bruz_scaf_1103+:888-1451
Bruz_scaf_1103	Mikado_loci	gene	888	1451	19	+	.	ID=BruzV2.1103G2;Name=BruzV2.1103G2;multiexonic=False;superlocus=Mikado_superlocus:Bruz_scaf_1103+:888-1451
Bruz_scaf_1103	Mikado_loci	mRNA	888	1451	19	+	.	ID=BruzV2.1103G2.1;Parent=BruzV2.1103G2;Name=BruzV2.1103G2.1;alias=v1_Bruz.1103G2.1;alias=MSTRG.3172.1;primary=True
Bruz_scaf_1103	Mikado_loci	exon	888	1451	.	+	.	ID=BruzV2.1103G2.1.exon1;Parent=BruzV2.1103G2.1
Bruz_scaf_1103	Mikado_loci	five_prime_UTR	888	1047	.	+	.	ID=BruzV2.1103G2.1.five_prime_UTR1;Parent=BruzV2.1103G2.1
Bruz_scaf_1103	Mikado_loci	CDS	1048	1389	.	+	0	ID=BruzV2.1103G2.1.CDS1;Parent=BruzV2.1103G2.1
Bruz_scaf_1103	Mikado_loci	three_prime_UTR	1390	1451	.	+	.	ID=BruzV2.1103G2.1.three_prime_UTR1;Parent=BruzV2.1103G2.1
###
Bruz_scaf_1103	Mikado_loci	superlocus	11946	22157	.	-	.	ID=Mikado_superlocus:Bruz_scaf_1103-:11946-22157;Name=superlocus:Bruz_scaf_1103-:11946-22157
Bruz_scaf_1103	Mikado_loci	gene	14705	22095	20	-	.	ID=BruzV2.1103G4;Name=BruzV2.1103G4;multiexonic=True;superlocus=Mikado_superlocus:Bruz_scaf_1103-:11946-22157
Bruz_scaf_1103	Mikado_loci	mRNA	14705	22095	20	-	.	ID=BruzV2.1103G4.1;Parent=BruzV2.1103G4;Name=BruzV2.1103G4.1;alias=v1_Bruz.1103G4.1;alias=Bruz_scaf_1103.g204.t1;canonical_junctions=1,2,3,4,5,6,7,8,9,10,11;canonical_number=11;canonical_proportion=1.0;primary=True
Bruz_scaf_1103	Mikado_loci	exon	14705	15145	.	-	.	ID=BruzV2.1103G4.1.exon1;Parent=BruzV2.1103G4.1
Bruz_scaf_1103	Mikado_loci	three_prime_UTR	14705	15061	.	-	.	ID=BruzV2.1103G4.1.three_prime_UTR1;Parent=BruzV2.1103G4.1
Bruz_scaf_1103	Mikado_loci	CDS	15062	15145	.	-	0	ID=BruzV2.1103G4.1.CDS1;Parent=BruzV2.1103G4.1
Bruz_scaf_1103	Mikado_loci	CDS	15428	15754	.	-	0	ID=BruzV2.1103G4.1.CDS2;Parent=BruzV2.1103G4.1
Bruz_scaf_1103	Mikado_loci	exon	15428	15754	.	-	.	ID=BruzV2.1103G4.1.exon2;Parent=BruzV2.1103G4.1
Bruz_scaf_1103	Mikado_loci	CDS	15866	16457	.	-	1	ID=BruzV2.1103G4.1.CDS3;Parent=BruzV2.1103G4.1
Bruz_scaf_1103	Mikado_loci	exon	15866	16457	.	-	.	ID=BruzV2.1103G4.1.exon3;Parent=BruzV2.1103G4.1
Bruz_scaf_1103	Mikado_loci	CDS	16935	17617	.	-	0	ID=BruzV2.1103G4.1.CDS4;Parent=BruzV2.1103G4.1
Bruz_scaf_1103	Mikado_loci	exon	16935	17617	.	-	.	ID=BruzV2.1103G4.1.exon4;Parent=BruzV2.1103G4.1
Bruz_scaf_1103	Mikado_loci	CDS	17704	18111	.	-	0	ID=BruzV2.1103G4.1.CDS5;Parent=BruzV2.1103G4.1
Bruz_scaf_1103	Mikado_loci	exon	17704	18111	.	-	.	ID=BruzV2.1103G4.1.exon5;Parent=BruzV2.1103G4.1
Bruz_scaf_1103	Mikado_loci	CDS	18398	18522	.	-	2	ID=BruzV2.1103G4.1.CDS6;Parent=BruzV2.1103G4.1
Bruz_scaf_1103	Mikado_loci	exon	18398	18522	.	-	.	ID=BruzV2.1103G4.1.exon6;Parent=BruzV2.1103G4.1
Bruz_scaf_1103	Mikado_loci	CDS	19095	19521	.	-	0	ID=BruzV2.1103G4.1.CDS7;Parent=BruzV2.1103G4.1
Bruz_scaf_1103	Mikado_loci	exon	19095	19521	.	-	.	ID=BruzV2.1103G4.1.exon7;Parent=BruzV2.1103G4.1
Bruz_scaf_1103	Mikado_loci	CDS	19928	19973	.	-	1	ID=BruzV2.1103G4.1.CDS8;Parent=BruzV2.1103G4.1
Bruz_scaf_1103	Mikado_loci	exon	19928	19973	.	-	.	ID=BruzV2.1103G4.1.exon8;Parent=BruzV2.1103G4.1
Bruz_scaf_1103	Mikado_loci	CDS	20163	20251	.	-	0	ID=BruzV2.1103G4.1.CDS9;Parent=BruzV2.1103G4.1
Bruz_scaf_1103	Mikado_loci	exon	20163	20251	.	-	.	ID=BruzV2.1103G4.1.exon9;Parent=BruzV2.1103G4.1
Bruz_scaf_1103	Mikado_loci	CDS	20727	20842	.	-	2	ID=BruzV2.1103G4.1.CDS10;Parent=BruzV2.1103G4.1
Bruz_scaf_1103	Mikado_loci	exon	20727	20842	.	-	.	ID=BruzV2.1103G4.1.exon10;Parent=BruzV2.1103G4.1
Bruz_scaf_1103	Mikado_loci	CDS	20927	21052	.	-	2	ID=BruzV2.1103G4.1.CDS11;Parent=BruzV2.1103G4.1
Bruz_scaf_1103	Mikado_loci	exon	20927	21052	.	-	.	ID=BruzV2.1103G4.1.exon11;Parent=BruzV2.1103G4.1
Bruz_scaf_1103	Mikado_loci	CDS	21889	21898	.	-	0	ID=BruzV2.1103G4.1.CDS12;Parent=BruzV2.1103G4.1
Bruz_scaf_1103	Mikado_loci	exon	21889	22095	.	-	.	ID=BruzV2.1103G4.1.exon12;Parent=BruzV2.1103G4.1
Bruz_scaf_1103	Mikado_loci	five_prime_UTR	21899	22095	.	-	.	ID=BruzV2.1103G4.1.five_prime_UTR1;Parent=BruzV2.1103G4.1
###
Bruz_scaf_1103	Mikado_loci	superlocus	30566	35115	.	-	.	ID=Mikado_superlocus:Bruz_scaf_1103-:30566-35115;Name=superlocus:Bruz_scaf_1103-:30566-35115
Bruz_scaf_1103	Mikado_loci	gene	30872	35115	20	-	.	ID=BruzV2.1103G6;Name=BruzV2.1103G6;multiexonic=True;superlocus=Mikado_superlocus:Bruz_scaf_1103-:30566-35115
Bruz_scaf_1103	Mikado_loci	mRNA	30872	35115	20	-	.	ID=BruzV2.1103G6.1;Parent=BruzV2.1103G6;Name=BruzV2.1103G6.1;alias=v1_Bruz.1103G8.1;alias=Bruz_scaf_1103.g205.t1;canonical_junctions=1,2,3,4;canonical_number=4;canonical_proportion=1.0;primary=True
Bruz_scaf_1103	Mikado_loci	exon	30872	31141	.	-	.	ID=BruzV2.1103G6.1.exon1;Parent=BruzV2.1103G6.1
Bruz_scaf_1103	Mikado_loci	three_prime_UTR	30872	31098	.	-	.	ID=BruzV2.1103G6.1.three_prime_UTR1;Parent=BruzV2.1103G6.1
Bruz_scaf_1103	Mikado_loci	CDS	31099	31141	.	-	1	ID=BruzV2.1103G6.1.CDS1;Parent=BruzV2.1103G6.1
Bruz_scaf_1103	Mikado_loci	CDS	31300	32234	.	-	0	ID=BruzV2.1103G6.1.CDS2;Parent=BruzV2.1103G6.1
Bruz_scaf_1103	Mikado_loci	exon	31300	32234	.	-	.	ID=BruzV2.1103G6.1.exon2;Parent=BruzV2.1103G6.1
Bruz_scaf_1103	Mikado_loci	CDS	32951	33210	.	-	2	ID=BruzV2.1103G6.1.CDS3;Parent=BruzV2.1103G6.1
Bruz_scaf_1103	Mikado_loci	exon	32951	33210	.	-	.	ID=BruzV2.1103G6.1.exon3;Parent=BruzV2.1103G6.1
Bruz_scaf_1103	Mikado_loci	CDS	33966	34895	.	-	2	ID=BruzV2.1103G6.1.CDS4;Parent=BruzV2.1103G6.1
Bruz_scaf_1103	Mikado_loci	exon	33966	34895	.	-	.	ID=BruzV2.1103G6.1.exon4;Parent=BruzV2.1103G6.1
Bruz_scaf_1103	Mikado_loci	CDS	34991	35114	.	-	0	ID=BruzV2.1103G6.1.CDS5;Parent=BruzV2.1103G6.1
Bruz_scaf_1103	Mikado_loci	exon	34991	35115	.	-	.	ID=BruzV2.1103G6.1.exon5;Parent=BruzV2.1103G6.1
Bruz_scaf_1103	Mikado_loci	five_prime_UTR	35115	35115	.	-	.	ID=BruzV2.1103G6.1.five_prime_UTR1;Parent=BruzV2.1103G6.1
###
Bruz_scaf_1103	Mikado_loci	superlocus	47143	52315	.	-	.	ID=Mikado_superlocus:Bruz_scaf_1103-:47143-52315;Name=superlocus:Bruz_scaf_1103-:47143-52315
Bruz_scaf_1103	Mikado_loci	gene	47620	52315	20	-	.	ID=BruzV2.1103G8;Name=BruzV2.1103G8;multiexonic=True;superlocus=Mikado_superlocus:Bruz_scaf_1103-:47143-52315
Bruz_scaf_1103	Mikado_loci	mRNA	47620	52315	20	-	.	ID=BruzV2.1103G8.1;Parent=BruzV2.1103G8;Name=BruzV2.1103G8.1;alias=v1_Bruz.1103G12.1;alias=Bruz_scaf_1103.g206.t1;canonical_junctions=1,2,3,4;canonical_number=4;canonical_proportion=1.0;primary=True
Bruz_scaf_1103	Mikado_loci	exon	47620	49248	.	-	.	ID=BruzV2.1103G8.1.exon1;Parent=BruzV2.1103G8.1
Bruz_scaf_1103	Mikado_loci	three_prime_UTR	47620	47677	.	-	.	ID=BruzV2.1103G8.1.three_prime_UTR1;Parent=BruzV2.1103G8.1
Bruz_scaf_1103	Mikado_loci	CDS	47678	49248	.	-	2	ID=BruzV2.1103G8.1.CDS1;Parent=BruzV2.1103G8.1
Bruz_scaf_1103	Mikado_loci	CDS	49337	50028	.	-	1	ID=BruzV2.1103G8.1.CDS2;Parent=BruzV2.1103G8.1
Bruz_scaf_1103	Mikado_loci	exon	49337	50028	.	-	.	ID=BruzV2.1103G8.1.exon2;Parent=BruzV2.1103G8.1
Bruz_scaf_1103	Mikado_loci	CDS	50495	50555	.	-	2	ID=BruzV2.1103G8.1.CDS3;Parent=BruzV2.1103G8.1
Bruz_scaf_1103	Mikado_loci	exon	50495	50555	.	-	.	ID=BruzV2.1103G8.1.exon3;Parent=BruzV2.1103G8.1
Bruz_scaf_1103	Mikado_loci	CDS	50907	51074	.	-	2	ID=BruzV2.1103G8.1.CDS4;Parent=BruzV2.1103G8.1
Bruz_scaf_1103	Mikado_loci	exon	50907	51074	.	-	.	ID=BruzV2.1103G8.1.exon4;Parent=BruzV2.1103G8.1
Bruz_scaf_1103	Mikado_loci	CDS	51884	52313	.	-	0	ID=BruzV2.1103G8.1.CDS5;Parent=BruzV2.1103G8.1
Bruz_scaf_1103	Mikado_loci	exon	51884	52315	.	-	.	ID=BruzV2.1103G8.1.exon5;Parent=BruzV2.1103G8.1
Bruz_scaf_1103	Mikado_loci	five_prime_UTR	52314	52315	.	-	.	ID=BruzV2.1103G8.1.five_prime_UTR1;Parent=BruzV2.1103G8.1
###
Bruz_scaf_1103	Mikado_loci	superlocus	68948	69675	.	-	.	ID=Mikado_superlocus:Bruz_scaf_1103-:68948-69675;Name=superlocus:Bruz_scaf_1103-:68948-69675
Bruz_scaf_1103	Mikado_loci	gene	68948	69675	19	-	.	ID=BruzV2.1103G10;Name=BruzV2.1103G10;multiexonic=False;superlocus=Mikado_superlocus:Bruz_scaf_1103-:68948-69675
Bruz_scaf_1103	Mikado_loci	mRNA	68948	69675	19	-	.	ID=BruzV2.1103G10.1;Parent=BruzV2.1103G10;Name=BruzV2.1103G10.1;alias=v1_Bruz.1103G14.1;alias=MSTRG.3182.1;primary=True
Bruz_scaf_1103	Mikado_loci	exon	68948	69675	.	-	.	ID=BruzV2.1103G10.1.exon1;Parent=BruzV2.1103G10.1
Bruz_scaf_1103	Mikado_loci	three_prime_UTR	68948	69158	.	-	.	ID=BruzV2.1103G10.1.three_prime_UTR1;Parent=BruzV2.1103G10.1
Bruz_scaf_1103	Mikado_loci	CDS	69159	69674	.	-	0	ID=BruzV2.1103G10.1.CDS1;Parent=BruzV2.1103G10.1
Bruz_scaf_1103	Mikado_loci	five_prime_UTR	69675	69675	.	-	.	ID=BruzV2.1103G10.1.five_prime_UTR1;Parent=BruzV2.1103G10.1
###
Bruz_scaf_1103	Mikado_loci	superlocus	71691	72393	.	-	.	ID=Mikado_superlocus:Bruz_scaf_1103-:71691-72393;Name=superlocus:Bruz_scaf_1103-:71691-72393
Bruz_scaf_1103	Mikado_loci	gene	71691	72393	19	-	.	ID=BruzV2.1103G12;Name=BruzV2.1103G12;multiexonic=False;superlocus=Mikado_superlocus:Bruz_scaf_1103-:71691-72393
Bruz_scaf_1103	Mikado_loci	mRNA	71691	72393	19	-	.	ID=BruzV2.1103G12.1;Parent=BruzV2.1103G12;Name=BruzV2.1103G12.1;alias=v1_Bruz.1103G18.1;alias=MSTRG.3184.1;primary=True
Bruz_scaf_1103	Mikado_loci	exon	71691	72393	.	-	.	ID=BruzV2.1103G12.1.exon1;Parent=BruzV2.1103G12.1
Bruz_scaf_1103	Mikado_loci	three_prime_UTR	71691	72023	.	-	.	ID=BruzV2.1103G12.1.three_prime_UTR1;Parent=BruzV2.1103G12.1
Bruz_scaf_1103	Mikado_loci	CDS	72024	72392	.	-	0	ID=BruzV2.1103G12.1.CDS1;Parent=BruzV2.1103G12.1
Bruz_scaf_1103	Mikado_loci	five_prime_UTR	72393	72393	.	-	.	ID=BruzV2.1103G12.1.five_prime_UTR1;Parent=BruzV2.1103G12.1
###
Bruz_scaf_11030	Mikado_loci	superlocus	2211	5615	.	-	.	ID=Mikado_superlocus:Bruz_scaf_11030-:2211-5615;Name=superlocus:Bruz_scaf_11030-:2211-5615
Bruz_scaf_11030	Mikado_loci	gene	2211	5615	20	-	.	ID=BruzV2.11030G2;Name=BruzV2.11030G2;multiexonic=True;superlocus=Mikado_superlocus:Bruz_scaf_11030-:2211-5615
Bruz_scaf_11030	Mikado_loci	mRNA	2211	5615	20	-	.	ID=BruzV2.11030G2.1;Parent=BruzV2.11030G2;Name=BruzV2.11030G2.1;alias=v1_Bruz.11030G4.1;alias=Bruz_scaf_11030.g57.t1;canonical_junctions=1,2,3,4,5,6,7;canonical_number=7;canonical_proportion=1.0;primary=True
Bruz_scaf_11030	Mikado_loci	exon	2211	2531	.	-	.	ID=BruzV2.11030G2.1.exon1;Parent=BruzV2.11030G2.1
Bruz_scaf_11030	Mikado_loci	three_prime_UTR	2211	2330	.	-	.	ID=BruzV2.11030G2.1.three_prime_UTR1;Parent=BruzV2.11030G2.1
Bruz_scaf_11030	Mikado_loci	CDS	2331	2531	.	-	0	ID=BruzV2.11030G2.1.CDS1;Parent=BruzV2.11030G2.1
Bruz_scaf_11030	Mikado_loci	CDS	2636	2731	.	-	0	ID=BruzV2.11030G2.1.CDS2;Parent=BruzV2.11030G2.1
Bruz_scaf_11030	Mikado_loci	exon	2636	2731	.	-	.	ID=BruzV2.11030G2.1.exon2;Parent=BruzV2.11030G2.1
Bruz_scaf_11030	Mikado_loci	CDS	3171	3293	.	-	0	ID=BruzV2.11030G2.1.CDS3;Parent=BruzV2.11030G2.1
Bruz_scaf_11030	Mikado_loci	exon	3171	3293	.	-	.	ID=BruzV2.11030G2.1.exon3;Parent=BruzV2.11030G2.1
Bruz_scaf_11030	Mikado_loci	CDS	3425	3577	.	-	0	ID=BruzV2.11030G2.1.CDS4;Parent=BruzV2.11030G2.1
Bruz_scaf_11030	Mikado_loci	exon	3425	3577	.	-	.	ID=BruzV2.11030G2.1.exon4;Parent=BruzV2.11030G2.1
Bruz_scaf_11030	Mikado_loci	CDS	4121	4243	.	-	0	ID=BruzV2.11030G2.1.CDS5;Parent=BruzV2.11030G2.1
Bruz_scaf_11030	Mikado_loci	exon	4121	4243	.	-	.	ID=BruzV2.11030G2.1.exon5;Parent=BruzV2.11030G2.1
Bruz_scaf_11030	Mikado_loci	CDS	4353	4532	.	-	0	ID=BruzV2.11030G2.1.CDS6;Parent=BruzV2.11030G2.1
Bruz_scaf_11030	Mikado_loci	exon	4353	4532	.	-	.	ID=BruzV2.11030G2.1.exon6;Parent=BruzV2.11030G2.1
Bruz_scaf_11030	Mikado_loci	CDS	4603	4704	.	-	0	ID=BruzV2.11030G2.1.CDS7;Parent=BruzV2.11030G2.1
Bruz_scaf_11030	Mikado_loci	exon	4603	4704	.	-	.	ID=BruzV2.11030G2.1.exon7;Parent=BruzV2.11030G2.1
Bruz_scaf_11030	Mikado_loci	CDS	5009	5614	.	-	0	ID=BruzV2.11030G2.1.CDS8;Parent=BruzV2.11030G2.1
Bruz_scaf_11030	Mikado_loci	exon	5009	5615	.	-	.	ID=BruzV2.11030G2.1.exon8;Parent=BruzV2.11030G2.1
Bruz_scaf_11030	Mikado_loci	five_prime_UTR	5615	5615	.	-	.	ID=BruzV2.11030G2.1.five_prime_UTR1;Parent=BruzV2.11030G2.1
###
Bruz_scaf_11034	Mikado_loci	superlocus	13835	14774	.	+	.	ID=Mikado_superlocus:Bruz_scaf_11034+:13835-14774;Name=superlocus:Bruz_scaf_11034+:13835-14774
Bruz_scaf_11034	Mikado_loci	gene	13835	14774	18	+	.	ID=BruzV2.11034G2;Name=BruzV2.11034G2;multiexonic=False;superlocus=Mikado_superlocus:Bruz_scaf_11034+:13835-14774
Bruz_scaf_11034	Mikado_loci	mRNA	13835	14774	18	+	.	ID=BruzV2.11034G2.1;Parent=BruzV2.11034G2;Name=BruzV2.11034G2.1;alias=st_MSTRG.3322.1;primary=True
Bruz_scaf_11034	Mikado_loci	exon	13835	14774	.	+	.	ID=BruzV2.11034G2.1.exon1;Parent=BruzV2.11034G2.1
Bruz_scaf_11034	Mikado_loci	five_prime_UTR	13835	14281	.	+	.	ID=BruzV2.11034G2.1.five_prime_UTR1;Parent=BruzV2.11034G2.1
Bruz_scaf_11034	Mikado_loci	CDS	14282	14650	.	+	0	ID=BruzV2.11034G2.1.CDS1;Parent=BruzV2.11034G2.1
Bruz_scaf_11034	Mikado_loci	three_prime_UTR	14651	14774	.	+	.	ID=BruzV2.11034G2.1.three_prime_UTR1;Parent=BruzV2.11034G2.1
###
Bruz_scaf_11036	Mikado_loci	superlocus	6390	7810	.	+	.	ID=Mikado_superlocus:Bruz_scaf_11036+:6390-7810;Name=superlocus:Bruz_scaf_11036+:6390-7810
Bruz_scaf_11036	Mikado_loci	gene	6390	7810	18	+	.	ID=BruzV2.11036G2;Name=BruzV2.11036G2;multiexonic=False;superlocus=Mikado_superlocus:Bruz_scaf_11036+:6390-7810
Bruz_scaf_11036	Mikado_loci	mRNA	6390	7810	18	+	.	ID=BruzV2.11036G2.1;Parent=BruzV2.11036G2;Name=BruzV2.11036G2.1;alias=v1_Bruz.11036G2.1;alias=MSTRG.3190.1;primary=True
Bruz_scaf_11036	Mikado_loci	CDS	6390	6971	.	+	0	ID=BruzV2.11036G2.1.CDS1;Parent=BruzV2.11036G2.1
Bruz_scaf_11036	Mikado_loci	exon	6390	7810	.	+	.	ID=BruzV2.11036G2.1.exon1;Parent=BruzV2.11036G2.1
Bruz_scaf_11036	Mikado_loci	three_prime_UTR	6972	7810	.	+	.	ID=BruzV2.11036G2.1.three_prime_UTR1;Parent=BruzV2.11036G2.1
###
Bruz_scaf_11036	Mikado_loci	superlocus	8471	13875	.	-	.	ID=Mikado_superlocus:Bruz_scaf_11036-:8471-13875;Name=superlocus:Bruz_scaf_11036-:8471-13875
Bruz_scaf_11036	Mikado_loci	gene	8577	13875	21	-	.	ID=BruzV2.11036G4;Name=BruzV2.11036G4;multiexonic=True;superlocus=Mikado_superlocus:Bruz_scaf_11036-:8471-13875
Bruz_scaf_11036	Mikado_loci	mRNA	8577	13875	21	-	.	ID=BruzV2.11036G4.1;Parent=BruzV2.11036G4;Name=BruzV2.11036G4.1;alias=v1_Bruz.11036G4.1;alias=Bruz_scaf_11036.g58.t1;canonical_junctions=1,2,3,4,5,6,7,8,9,10,11;canonical_number=11;canonical_proportion=1.0;primary=True
Bruz_scaf_11036	Mikado_loci	exon	8577	9051	.	-	.	ID=BruzV2.11036G4.1.exon1;Parent=BruzV2.11036G4.1
Bruz_scaf_11036	Mikado_loci	three_prime_UTR	8577	8730	.	-	.	ID=BruzV2.11036G4.1.three_prime_UTR1;Parent=BruzV2.11036G4.1
Bruz_scaf_11036	Mikado_loci	CDS	8731	9051	.	-	0	ID=BruzV2.11036G4.1.CDS1;Parent=BruzV2.11036G4.1
Bruz_scaf_11036	Mikado_loci	CDS	9475	9612	.	-	0	ID=BruzV2.11036G4.1.CDS2;Parent=BruzV2.11036G4.1
Bruz_scaf_11036	Mikado_loci	exon	9475	9612	.	-	.	ID=BruzV2.11036G4.1.exon2;Parent=BruzV2.11036G4.1
Bruz_scaf_11036	Mikado_loci	CDS	9729	9815	.	-	0	ID=BruzV2.11036G4.1.CDS3;Parent=BruzV2.11036G4.1
Bruz_scaf_11036	Mikado_loci	exon	9729	9815	.	-	.	ID=BruzV2.11036G4.1.exon3;Parent=BruzV2.11036G4.1
Bruz_scaf_11036	Mikado_loci	CDS	9948	10007	.	-	0	ID=BruzV2.11036G4.1.CDS4;Parent=BruzV2.11036G4.1
Bruz_scaf_11036	Mikado_loci	exon	9948	10007	.	-	.	ID=BruzV2.11036G4.1.exon4;Parent=BruzV2.11036G4.1
Bruz_scaf_11036	Mikado_loci	CDS	10096	10195	.	-	1	ID=BruzV2.11036G4.1.CDS5;Parent=BruzV2.11036G4.1
Bruz_scaf_11036	Mikado_loci	exon	10096	10195	.	-	.	ID=BruzV2.11036G4.1.exon5;Parent=BruzV2.11036G4.1
Bruz_scaf_11036	Mikado_loci	CDS	10291	10697	.	-	0	ID=BruzV2.11036G4.1.CDS6;Parent=BruzV2.11036G4.1
Bruz_scaf_11036	Mikado_loci	exon	10291	10697	.	-	.	ID=BruzV2.11036G4.1.exon6;Parent=BruzV2.11036G4.1
Bruz_scaf_11036	Mikado_loci	CDS	10963	11412	.	-	0	ID=BruzV2.11036G4.1.CDS7;Parent=BruzV2.11036G4.1
Bruz_scaf_11036	Mikado_loci	exon	10963	11412	.	-	.	ID=BruzV2.11036G4.1.exon7;Parent=BruzV2.11036G4.1
Bruz_scaf_11036	Mikado_loci	CDS	11484	11600	.	-	0	ID=BruzV2.11036G4.1.CDS8;Parent=BruzV2.11036G4.1
Bruz_scaf_11036	Mikado_loci	exon	11484	11600	.	-	.	ID=BruzV2.11036G4.1.exon8;Parent=BruzV2.11036G4.1
Bruz_scaf_11036	Mikado_loci	CDS	11939	12022	.	-	0	ID=BruzV2.11036G4.1.CDS9;Parent=BruzV2.11036G4.1
Bruz_scaf_11036	Mikado_loci	exon	11939	12022	.	-	.	ID=BruzV2.11036G4.1.exon9;Parent=BruzV2.11036G4.1
Bruz_scaf_11036	Mikado_loci	CDS	12141	12210	.	-	1	ID=BruzV2.11036G4.1.CDS10;Parent=BruzV2.11036G4.1
Bruz_scaf_11036	Mikado_loci	exon	12141	12210	.	-	.	ID=BruzV2.11036G4.1.exon10;Parent=BruzV2.11036G4.1
Bruz_scaf_11036	Mikado_loci	CDS	12319	12410	.	-	0	ID=BruzV2.11036G4.1.CDS11;Parent=BruzV2.11036G4.1
Bruz_scaf_11036	Mikado_loci	exon	12319	12452	.	-	.	ID=BruzV2.11036G4.1.exon11;Parent=BruzV2.11036G4.1
Bruz_scaf_11036	Mikado_loci	five_prime_UTR	12411	12452	.	-	.	ID=BruzV2.11036G4.1.five_prime_UTR1;Parent=BruzV2.11036G4.1
Bruz_scaf_11036	Mikado_loci	exon	12974	13875	.	-	.	ID=BruzV2.11036G4.1.exon12;Parent=BruzV2.11036G4.1
Bruz_scaf_11036	Mikado_loci	five_prime_UTR	12974	13875	.	-	.	ID=BruzV2.11036G4.1.five_prime_UTR2;Parent=BruzV2.11036G4.1
###
Bruz_scaf_11042	Mikado_loci	superlocus	11936	13880	.	-	.	ID=Mikado_superlocus:Bruz_scaf_11042-:11936-13880;Name=superlocus:Bruz_scaf_11042-:11936-13880
Bruz_scaf_11042	Mikado_loci	gene	11936	13880	18	-	.	ID=BruzV2.11042G2;Name=BruzV2.11042G2;multiexonic=False;superlocus=Mikado_superlocus:Bruz_scaf_11042-:11936-13880
Bruz_scaf_11042	Mikado_loci	mRNA	11936	13880	18	-	.	ID=BruzV2.11042G2.1;Parent=BruzV2.11042G2;Name=BruzV2.11042G2.1;alias=st_MSTRG.3328.1;primary=True
Bruz_scaf_11042	Mikado_loci	exon	11936	13880	.	-	.	ID=BruzV2.11042G2.1.exon1;Parent=BruzV2.11042G2.1
Bruz_scaf_11042	Mikado_loci	three_prime_UTR	11936	13419	.	-	.	ID=BruzV2.11042G2.1.three_prime_UTR1;Parent=BruzV2.11042G2.1
Bruz_scaf_11042	Mikado_loci	CDS	13420	13794	.	-	0	ID=BruzV2.11042G2.1.CDS1;Parent=BruzV2.11042G2.1
Bruz_scaf_11042	Mikado_loci	five_prime_UTR	13795	13880	.	-	.	ID=BruzV2.11042G2.1.five_prime_UTR1;Parent=BruzV2.11042G2.1
###
Bruz_scaf_11052	Mikado_loci	superlocus	12936	14415	.	-	.	ID=Mikado_superlocus:Bruz_scaf_11052-:12936-14415;Name=superlocus:Bruz_scaf_11052-:12936-14415
Bruz_scaf_11052	Mikado_loci	gene	12936	14415	18	-	.	ID=BruzV2.11052G2;Name=BruzV2.11052G2;multiexonic=True;superlocus=Mikado_superlocus:Bruz_scaf_11052-:12936-14415
Bruz_scaf_11052	Mikado_loci	mRNA	12936	14415	18	-	.	ID=BruzV2.11052G2.1;Parent=BruzV2.11052G2;Name=BruzV2.11052G2.1;alias=v1_Bruz.11052G4.1;alias=Bruz_scaf_11052.g59.t1;canonical_junctions=1;canonical_number=1;canonical_proportion=1.0;primary=True
Bruz_scaf_11052	Mikado_loci	exon	12936	13102	.	-	.	ID=BruzV2.11052G2.1.exon1;Parent=BruzV2.11052G2.1
Bruz_scaf_11052	Mikado_loci	three_prime_UTR	12936	13102	.	-	.	ID=BruzV2.11052G2.1.three_prime_UTR1;Parent=BruzV2.11052G2.1
Bruz_scaf_11052	Mikado_loci	exon	13519	14415	.	-	.	ID=BruzV2.11052G2.1.exon2;Parent=BruzV2.11052G2.1
Bruz_scaf_11052	Mikado_loci	three_prime_UTR	13519	13535	.	-	.	ID=BruzV2.11052G2.1.three_prime_UTR2;Parent=BruzV2.11052G2.1
Bruz_scaf_11052	Mikado_loci	CDS	13536	14351	.	-	0	ID=BruzV2.11052G2.1.CDS1;Parent=BruzV2.11052G2.1
Bruz_scaf_11052	Mikado_loci	five_prime_UTR	14352	14415	.	-	.	ID=BruzV2.11052G2.1.five_prime_UTR1;Parent=BruzV2.11052G2.1
###
Bruz_scaf_11056	Mikado_loci	superlocus	2096	3035	.	-	.	ID=Mikado_superlocus:Bruz_scaf_11056-:2096-3035;Name=superlocus:Bruz_scaf_11056-:2096-3035
Bruz_scaf_11056	Mikado_loci	gene	2096	3035	19	-	.	ID=BruzV2.11056G2;Name=BruzV2.11056G2;multiexonic=False;superlocus=Mikado_superlocus:Bruz_scaf_11056-:2096-3035
Bruz_scaf_11056	Mikado_loci	mRNA	2096	3035	19	-	.	ID=BruzV2.11056G2.1;Parent=BruzV2.11056G2;Name=BruzV2.11056G2.1;alias=v1_Bruz.11056G2.1;alias=MSTRG.3203.1;primary=True
Bruz_scaf_11056	Mikado_loci	exon	2096	3035	.	-	.	ID=BruzV2.11056G2.1.exon1;Parent=BruzV2.11056G2.1
Bruz_scaf_11056	Mikado_loci	three_prime_UTR	2096	2314	.	-	.	ID=BruzV2.11056G2.1.three_prime_UTR1;Parent=BruzV2.11056G2.1
Bruz_scaf_11056	Mikado_loci	CDS	2315	2995	.	-	0	ID=BruzV2.11056G2.1.CDS1;Parent=BruzV2.11056G2.1
Bruz_scaf_11056	Mikado_loci	five_prime_UTR	2996	3035	.	-	.	ID=BruzV2.11056G2.1.five_prime_UTR1;Parent=BruzV2.11056G2.1
###
Bruz_scaf_11059	Mikado_loci	superlocus	542	2935	.	-	.	ID=Mikado_superlocus:Bruz_scaf_11059-:542-2935;Name=superlocus:Bruz_scaf_11059-:542-2935
Bruz_scaf_11059	Mikado_loci	gene	542	2935	20	-	.	ID=BruzV2.11059G2;Name=BruzV2.11059G2;multiexonic=True;superlocus=Mikado_superlocus:Bruz_scaf_11059-:542-2935
Bruz_scaf_11059	Mikado_loci	mRNA	542	2935	20	-	.	ID=BruzV2.11059G2.1;Parent=BruzV2.11059G2;Name=BruzV2.11059G2.1;alias=v1_Bruz.11059G2.1;alias=Bruz_scaf_11059.g62.t1;canonical_junctions=1,2;canonical_number=2;canonical_proportion=1.0;primary=True
Bruz_scaf_11059	Mikado_loci	exon	542	952	.	-	.	ID=BruzV2.11059G2.1.exon1;Parent=BruzV2.11059G2.1
Bruz_scaf_11059	Mikado_loci	three_prime_UTR	542	720	.	-	.	ID=BruzV2.11059G2.1.three_prime_UTR1;Parent=BruzV2.11059G2.1
Bruz_scaf_11059	Mikado_loci	CDS	721	952	.	-	1	ID=BruzV2.11059G2.1.CDS1;Parent=BruzV2.11059G2.1
Bruz_scaf_11059	Mikado_loci	CDS	2098	2159	.	-	0	ID=BruzV2.11059G2.1.CDS2;Parent=BruzV2.11059G2.1
Bruz_scaf_11059	Mikado_loci	exon	2098	2159	.	-	.	ID=BruzV2.11059G2.1.exon2;Parent=BruzV2.11059G2.1
Bruz_scaf_11059	Mikado_loci	CDS	2604	2732	.	-	0	ID=BruzV2.11059G2.1.CDS3;Parent=BruzV2.11059G2.1
Bruz_scaf_11059	Mikado_loci	exon	2604	2935	.	-	.	ID=BruzV2.11059G2.1.exon3;Parent=BruzV2.11059G2.1
Bruz_scaf_11059	Mikado_loci	five_prime_UTR	2733	2935	.	-	.	ID=BruzV2.11059G2.1.five_prime_UTR1;Parent=BruzV2.11059G2.1
###
Bruz_scaf_1106	Mikado_loci	superlocus	9	1908	.	+	.	ID=Mikado_superlocus:Bruz_scaf_1106+:9-1908;Name=superlocus:Bruz_scaf_1106+:9-1908
Bruz_scaf_1106	Mikado_loci	gene	9	1908	20	+	.	ID=BruzV2.1106G2;Name=BruzV2.1106G2;multiexonic=True;superlocus=Mikado_superlocus:Bruz_scaf_1106+:9-1908
Bruz_scaf_1106	Mikado_loci	mRNA	9	1908	20	+	.	ID=BruzV2.1106G2.1;Parent=BruzV2.1106G2;Name=BruzV2.1106G2.1;alias=v1_Bruz.1106G2.1;alias=Bruz_scaf_1106.g208.t1;canonical_junctions=1,2,3,4;canonical_number=4;canonical_proportion=1.0;primary=True
Bruz_scaf_1106	Mikado_loci	exon	9	97	.	+	.	ID=BruzV2.1106G2.1.exon1;Parent=BruzV2.1106G2.1
Bruz_scaf_1106	Mikado_loci	five_prime_UTR	9	9	.	+	.	ID=BruzV2.1106G2.1.five_prime_UTR1;Parent=BruzV2.1106G2.1
Bruz_scaf_1106	Mikado_loci	CDS	10	97	.	+	0	ID=BruzV2.1106G2.1.CDS1;Parent=BruzV2.1106G2.1
Bruz_scaf_1106	Mikado_loci	CDS	224	261	.	+	2	ID=BruzV2.1106G2.1.CDS2;Parent=BruzV2.1106G2.1
Bruz_scaf_1106	Mikado_loci	exon	224	261	.	+	.	ID=BruzV2.1106G2.1.exon2;Parent=BruzV2.1106G2.1
Bruz_scaf_1106	Mikado_loci	CDS	516	575	.	+	0	ID=BruzV2.1106G2.1.CDS3;Parent=BruzV2.1106G2.1
Bruz_scaf_1106	Mikado_loci	exon	516	575	.	+	.	ID=BruzV2.1106G2.1.exon3;Parent=BruzV2.1106G2.1
Bruz_scaf_1106	Mikado_loci	CDS	1497	1571	.	+	0	ID=BruzV2.1106G2.1.CDS4;Parent=BruzV2.1106G2.1
Bruz_scaf_1106	Mikado_loci	exon	1497	1571	.	+	.	ID=BruzV2.1106G2.1.exon4;Parent=BruzV2.1106G2.1
Bruz_scaf_1106	Mikado_loci	CDS	1645	1761	.	+	0	ID=BruzV2.1106G2.1.CDS5;Parent=BruzV2.1106G2.1
Bruz_scaf_1106	Mikado_loci	exon	1645	1908	.	+	.	ID=BruzV2.1106G2.1.exon5;Parent=BruzV2.1106G2.1
Bruz_scaf_1106	Mikado_loci	three_prime_UTR	1762	1908	.	+	.	ID=BruzV2.1106G2.1.three_prime_UTR1;Parent=BruzV2.1106G2.1
###
Bruz_scaf_1106	Mikado_loci	superlocus	1	8635	.	-	.	ID=Mikado_superlocus:Bruz_scaf_1106-:1-8635;Name=superlocus:Bruz_scaf_1106-:1-8635
Bruz_scaf_1106	Mikado_loci	gene	2157	4255	20	-	.	ID=BruzV2.1106G4;Name=BruzV2.1106G4;multiexonic=True;superlocus=Mikado_superlocus:Bruz_scaf_1106-:1-8635
Bruz_scaf_1106	Mikado_loci	mRNA	2157	4255	20	-	.	ID=BruzV2.1106G4.1;Parent=BruzV2.1106G4;Name=BruzV2.1106G4.1;alias=v1_Bruz.1106G4.1;alias=Bruz_scaf_1106.g209.t2;canonical_junctions=1,2,3,4;canonical_number=4;canonical_proportion=1.0;primary=True
Bruz_scaf_1106	Mikado_loci	exon	2157	2656	.	-	.	ID=BruzV2.1106G4.1.exon1;Parent=BruzV2.1106G4.1
Bruz_scaf_1106	Mikado_loci	three_prime_UTR	2157	2292	.	-	.	ID=BruzV2.1106G4.1.three_prime_UTR1;Parent=BruzV2.1106G4.1
Bruz_scaf_1106	Mikado_loci	CDS	2293	2656	.	-	1	ID=BruzV2.1106G4.1.CDS1;Parent=BruzV2.1106G4.1
Bruz_scaf_1106	Mikado_loci	CDS	2736	3215	.	-	1	ID=BruzV2.1106G4.1.CDS2;Parent=BruzV2.1106G4.1
Bruz_scaf_1106	Mikado_loci	exon	2736	3215	.	-	.	ID=BruzV2.1106G4.1.exon2;Parent=BruzV2.1106G4.1
Bruz_scaf_1106	Mikado_loci	CDS	3326	3480	.	-	0	ID=BruzV2.1106G4.1.CDS3;Parent=BruzV2.1106G4.1
Bruz_scaf_1106	Mikado_loci	exon	3326	3480	.	-	.	ID=BruzV2.1106G4.1.exon3;Parent=BruzV2.1106G4.1
Bruz_scaf_1106	Mikado_loci	CDS	3632	3694	.	-	0	ID=BruzV2.1106G4.1.CDS4;Parent=BruzV2.1106G4.1
Bruz_scaf_1106	Mikado_loci	exon	3632	3694	.	-	.	ID=BruzV2.1106G4.1.exon4;Parent=BruzV2.1106G4.1
Bruz_scaf_1106	Mikado_loci	CDS	3971	4177	.	-	0	ID=BruzV2.1106G4.1.CDS5;Parent=BruzV2.1106G4.1
Bruz_scaf_1106	Mikado_loci	exon	3971	4255	.	-	.	ID=BruzV2.1106G4.1.exon5;Parent=BruzV2.1106G4.1
Bruz_scaf_1106	Mikado_loci	five_prime_UTR	4178	4255	.	-	.	ID=BruzV2.1106G4.1.five_prime_UTR1;Parent=BruzV2.1106G4.1
Bruz_scaf_1106	Mikado_loci	gene	4367	8635	20	-	.	ID=BruzV2.1106G6;Name=BruzV2.1106G6;multiexonic=True;superlocus=Mikado_superlocus:Bruz_scaf_1106-:1-8635
Bruz_scaf_1106	Mikado_loci	mRNA	4367	8635	20	-	.	ID=BruzV2.1106G6.1;Parent=BruzV2.1106G6;Name=BruzV2.1106G6.1;alias=v1_Bruz.1106G6.1;alias=Bruz_scaf_1106.g210.t1;canonical_junctions=1,2,3,4,5,6,7,8,9;canonical_number=9;canonical_proportion=1.0;primary=True
Bruz_scaf_1106	Mikado_loci	exon	4367	4757	.	-	.	ID=BruzV2.1106G6.1.exon1;Parent=BruzV2.1106G6.1
Bruz_scaf_1106	Mikado_loci	three_prime_UTR	4367	4598	.	-	.	ID=BruzV2.1106G6.1.three_prime_UTR1;Parent=BruzV2.1106G6.1
Bruz_scaf_1106	Mikado_loci	CDS	4599	4757	.	-	0	ID=BruzV2.1106G6.1.CDS1;Parent=BruzV2.1106G6.1
Bruz_scaf_1106	Mikado_loci	CDS	4852	4923	.	-	0	ID=BruzV2.1106G6.1.CDS2;Parent=BruzV2.1106G6.1
Bruz_scaf_1106	Mikado_loci	exon	4852	4923	.	-	.	ID=BruzV2.1106G6.1.exon2;Parent=BruzV2.1106G6.1
Bruz_scaf_1106	Mikado_loci	CDS	5365	5442	.	-	0	ID=BruzV2.1106G6.1.CDS3;Parent=BruzV2.1106G6.1
Bruz_scaf_1106	Mikado_loci	exon	5365	5442	.	-	.	ID=BruzV2.1106G6.1.exon3;Parent=BruzV2.1106G6.1
Bruz_scaf_1106	Mikado_loci	CDS	5546	5605	.	-	0	ID=BruzV2.1106G6.1.CDS4;Parent=BruzV2.1106G6.1
Bruz_scaf_1106	Mikado_loci	exon	5546	5605	.	-	.	ID=BruzV2.1106G6.1.exon4;Parent=BruzV2.1106G6.1
Bruz_scaf_1106	Mikado_loci	CDS	5834	5920	.	-	0	ID=BruzV2.1106G6.1.CDS5;Parent=BruzV2.1106G6.1
Bruz_scaf_1106	Mikado_loci	exon	5834	5920	.	-	.	ID=BruzV2.1106G6.1.exon5;Parent=BruzV2.1106G6.1
Bruz_scaf_1106	Mikado_loci	CDS	6119	6235	.	-	0	ID=BruzV2.1106G6.1.CDS6;Parent=BruzV2.1106G6.1
Bruz_scaf_1106	Mikado_loci	exon	6119	6235	.	-	.	ID=BruzV2.1106G6.1.exon6;Parent=BruzV2.1106G6.1
Bruz_scaf_1106	Mikado_loci	CDS	6365	6479	.	-	1	ID=BruzV2.1106G6.1.CDS7;Parent=BruzV2.1106G6.1
Bruz_scaf_1106	Mikado_loci	exon	6365	6479	.	-	.	ID=BruzV2.1106G6.1.exon7;Parent=BruzV2.1106G6.1
Bruz_scaf_1106	Mikado_loci	CDS	7625	7763	.	-	2	ID=BruzV2.1106G6.1.CDS8;Parent=BruzV2.1106G6.1
Bruz_scaf_1106	Mikado_loci	exon	7625	7763	.	-	.	ID=BruzV2.1106G6.1.exon8;Parent=BruzV2.1106G6.1
Bruz_scaf_1106	Mikado_loci	CDS	7868	8016	.	-	1	ID=BruzV2.1106G6.1.CDS9;Parent=BruzV2.1106G6.1
Bruz_scaf_1106	Mikado_loci	exon	7868	8016	.	-	.	ID=BruzV2.1106G6.1.exon9;Parent=BruzV2.1106G6.1
Bruz_scaf_1106	Mikado_loci	CDS	8498	8571	.	-	0	ID=BruzV2.1106G6.1.CDS10;Parent=BruzV2.1106G6.1
Bruz_scaf_1106	Mikado_loci	exon	8498	8635	.	-	.	ID=BruzV2.1106G6.1.exon10;Parent=BruzV2.1106G6.1
Bruz_scaf_1106	Mikado_loci	five_prime_UTR	8572	8635	.	-	.	ID=BruzV2.1106G6.1.five_prime_UTR1;Parent=BruzV2.1106G6.1
###
Bruz_scaf_1106	Mikado_loci	superlocus	20076	26606	.	+	.	ID=Mikado_superlocus:Bruz_scaf_1106+:20076-26606;Name=superlocus:Bruz_scaf_1106+:20076-26606
Bruz_scaf_1106	Mikado_loci	gene	20076	26606	20	+	.	ID=BruzV2.1106G8;Name=BruzV2.1106G8;multiexonic=True;superlocus=Mikado_superlocus:Bruz_scaf_1106+:20076-26606
Bruz_scaf_1106	Mikado_loci	mRNA	20076	26606	20	+	.	ID=BruzV2.1106G8.1;Parent=BruzV2.1106G8;Name=BruzV2.1106G8.1;alias=v1_Bruz.1106G8.1;alias=Bruz_scaf_1106.g211.t1;canonical_junctions=1,2,3,4,5,6,7,8,9,10,11,12,13;canonical_number=13;canonical_proportion=1.0;primary=True
Bruz_scaf_1106	Mikado_loci	exon	20076	20370	.	+	.	ID=BruzV2.1106G8.1.exon1;Parent=BruzV2.1106G8.1
Bruz_scaf_1106	Mikado_loci	five_prime_UTR	20076	20244	.	+	.	ID=BruzV2.1106G8.1.five_prime_UTR1;Parent=BruzV2.1106G8.1
Bruz_scaf_1106	Mikado_loci	CDS	20245	20370	.	+	0	ID=BruzV2.1106G8.1.CDS1;Parent=BruzV2.1106G8.1
Bruz_scaf_1106	Mikado_loci	CDS	20618	20682	.	+	0	ID=BruzV2.1106G8.1.CDS2;Parent=BruzV2.1106G8.1
Bruz_scaf_1106	Mikado_loci	exon	20618	20682	.	+	.	ID=BruzV2.1106G8.1.exon2;Parent=BruzV2.1106G8.1
Bruz_scaf_1106	Mikado_loci	CDS	20765	20837	.	+	1	ID=BruzV2.1106G8.1.CDS3;Parent=BruzV2.1106G8.1
Bruz_scaf_1106	Mikado_loci	exon	20765	20837	.	+	.	ID=BruzV2.1106G8.1.exon3;Parent=BruzV2.1106G8.1
Bruz_scaf_1106	Mikado_loci	CDS	21030	21200	.	+	0	ID=BruzV2.1106G8.1.CDS4;Parent=BruzV2.1106G8.1
Bruz_scaf_1106	Mikado_loci	exon	21030	21200	.	+	.	ID=BruzV2.1106G8.1.exon4;Parent=BruzV2.1106G8.1
Bruz_scaf_1106	Mikado_loci	CDS	21339	21442	.	+	0	ID=BruzV2.1106G8.1.CDS5;Parent=BruzV2.1106G8.1
Bruz_scaf_1106	Mikado_loci	exon	21339	21442	.	+	.	ID=BruzV2.1106G8.1.exon5;Parent=BruzV2.1106G8.1
Bruz_scaf_1106	Mikado_loci	CDS	22181	22286	.	+	1	ID=BruzV2.1106G8.1.CDS6;Parent=BruzV2.1106G8.1
Bruz_scaf_1106	Mikado_loci	exon	22181	22286	.	+	.	ID=BruzV2.1106G8.1.exon6;Parent=BruzV2.1106G8.1
Bruz_scaf_1106	Mikado_loci	CDS	22380	22426	.	+	0	ID=BruzV2.1106G8.1.CDS7;Parent=BruzV2.1106G8.1
Bruz_scaf_1106	Mikado_loci	exon	22380	22426	.	+	.	ID=BruzV2.1106G8.1.exon7;Parent=BruzV2.1106G8.1
Bruz_scaf_1106	Mikado_loci	CDS	23500	23812	.	+	1	ID=BruzV2.1106G8.1.CDS8;Parent=BruzV2.1106G8.1
Bruz_scaf_1106	Mikado_loci	exon	23500	23812	.	+	.	ID=BruzV2.1106G8.1.exon8;Parent=BruzV2.1106G8.1
Bruz_scaf_1106	Mikado_loci	CDS	23995	24084	.	+	0	ID=BruzV2.1106G8.1.CDS9;Parent=BruzV2.1106G8.1
Bruz_scaf_1106	Mikado_loci	exon	23995	24084	.	+	.	ID=BruzV2.1106G8.1.exon9;Parent=BruzV2.1106G8.1
Bruz_scaf_1106	Mikado_loci	CDS	24159	24221	.	+	0	ID=BruzV2.1106G8.1.CDS10;Parent=BruzV2.1106G8.1
Bruz_scaf_1106	Mikado_loci	exon	24159	24221	.	+	.	ID=BruzV2.1106G8.1.exon10;Parent=BruzV2.1106G8.1
Bruz_scaf_1106	Mikado_loci	CDS	24364	24438	.	+	0	ID=BruzV2.1106G8.1.CDS11;Parent=BruzV2.1106G8.1
Bruz_scaf_1106	Mikado_loci	exon	24364	24438	.	+	.	ID=BruzV2.1106G8.1.exon11;Parent=BruzV2.1106G8.1
Bruz_scaf_1106	Mikado_loci	CDS	25209	25271	.	+	0	ID=BruzV2.1106G8.1.CDS12;Parent=BruzV2.1106G8.1
Bruz_scaf_1106	Mikado_loci	exon	25209	25271	.	+	.	ID=BruzV2.1106G8.1.exon12;Parent=BruzV2.1106G8.1
Bruz_scaf_1106	Mikado_loci	CDS	25824	25873	.	+	0	ID=BruzV2.1106G8.1.CDS13;Parent=BruzV2.1106G8.1
Bruz_scaf_1106	Mikado_loci	exon	25824	25873	.	+	.	ID=BruzV2.1106G8.1.exon13;Parent=BruzV2.1106G8.1
Bruz_scaf_1106	Mikado_loci	CDS	26104	26284	.	+	1	ID=BruzV2.1106G8.1.CDS14;Parent=BruzV2.1106G8.1
Bruz_scaf_1106	Mikado_loci	exon	26104	26606	.	+	.	ID=BruzV2.1106G8.1.exon14;Parent=BruzV2.1106G8.1
Bruz_scaf_1106	Mikado_loci	three_prime_UTR	26285	26606	.	+	.	ID=BruzV2.1106G8.1.three_prime_UTR1;Parent=BruzV2.1106G8.1
###
Bruz_scaf_1106	Mikado_loci	superlocus	27966	29367	.	+	.	ID=Mikado_superlocus:Bruz_scaf_1106+:27966-29367;Name=superlocus:Bruz_scaf_1106+:27966-29367
Bruz_scaf_1106	Mikado_loci	gene	27966	29367	19	+	.	ID=BruzV2.1106G10;Name=BruzV2.1106G10;multiexonic=False;superlocus=Mikado_superlocus:Bruz_scaf_1106+:27966-29367
Bruz_scaf_1106	Mikado_loci	mRNA	27966	29367	19	+	.	ID=BruzV2.1106G10.1;Parent=BruzV2.1106G10;Name=BruzV2.1106G10.1;alias=v1_Bruz.1106G10.1;alias=Bruz_scaf_1106.g212.t1;primary=True
Bruz_scaf_1106	Mikado_loci	exon	27966	29367	.	+	.	ID=BruzV2.1106G10.1.exon1;Parent=BruzV2.1106G10.1
Bruz_scaf_1106	Mikado_loci	five_prime_UTR	27966	28411	.	+	.	ID=BruzV2.1106G10.1.five_prime_UTR1;Parent=BruzV2.1106G10.1
Bruz_scaf_1106	Mikado_loci	CDS	28412	29212	.	+	0	ID=BruzV2.1106G10.1.CDS1;Parent=BruzV2.1106G10.1
Bruz_scaf_1106	Mikado_loci	three_prime_UTR	29213	29367	.	+	.	ID=BruzV2.1106G10.1.three_prime_UTR1;Parent=BruzV2.1106G10.1
###
Bruz_scaf_1106	Mikado_loci	superlocus	40686	41555	.	+	.	ID=Mikado_superlocus:Bruz_scaf_1106+:40686-41555;Name=superlocus:Bruz_scaf_1106+:40686-41555
Bruz_scaf_1106	Mikado_loci	gene	40686	41555	18	+	.	ID=BruzV2.1106G12;Name=BruzV2.1106G12;multiexonic=False;superlocus=Mikado_superlocus:Bruz_scaf_1106+:40686-41555
Bruz_scaf_1106	Mikado_loci	mRNA	40686	41555	18	+	.	ID=BruzV2.1106G12.1;Parent=BruzV2.1106G12;Name=BruzV2.1106G12.1;alias=v1_Bruz.1106G12.1;alias=Bruz_scaf_1106.g213.t1;primary=True
Bruz_scaf_1106	Mikado_loci	CDS	40686	41396	.	+	0	ID=BruzV2.1106G12.1.CDS1;Parent=BruzV2.1106G12.1
Bruz_scaf_1106	Mikado_loci	exon	40686	41555	.	+	.	ID=BruzV2.1106G12.1.exon1;Parent=BruzV2.1106G12.1
Bruz_scaf_1106	Mikado_loci	three_prime_UTR	41397	41555	.	+	.	ID=BruzV2.1106G12.1.three_prime_UTR1;Parent=BruzV2.1106G12.1
###
Bruz_scaf_1106	Mikado_loci	superlocus	58033	58925	.	-	.	ID=Mikado_superlocus:Bruz_scaf_1106-:58033-58925;Name=superlocus:Bruz_scaf_1106-:58033-58925
Bruz_scaf_1106	Mikado_loci	gene	58033	58925	18	-	.	ID=BruzV2.1106G14;Name=BruzV2.1106G14;multiexonic=False;superlocus=Mikado_superlocus:Bruz_scaf_1106-:58033-58925
Bruz_scaf_1106	Mikado_loci	mRNA	58033	58925	18	-	.	ID=BruzV2.1106G14.1;Parent=BruzV2.1106G14;Name=BruzV2.1106G14.1;alias=v1_Bruz.1106G14.1;alias=Bruz_scaf_1106.g214.t1;primary=True
Bruz_scaf_1106	Mikado_loci	exon	58033	58925	.	-	.	ID=BruzV2.1106G14.1.exon1;Parent=BruzV2.1106G14.1
Bruz_scaf_1106	Mikado_loci	three_prime_UTR	58033	58145	.	-	.	ID=BruzV2.1106G14.1.three_prime_UTR1;Parent=BruzV2.1106G14.1
Bruz_scaf_1106	Mikado_loci	CDS	58146	58925	.	-	0	ID=BruzV2.1106G14.1.CDS1;Parent=BruzV2.1106G14.1
###
Bruz_scaf_11060	Mikado_loci	superlocus	3936	7906	.	+	.	ID=Mikado_superlocus:Bruz_scaf_11060+:3936-7906;Name=superlocus:Bruz_scaf_11060+:3936-7906
Bruz_scaf_11060	Mikado_loci	gene	3936	7720	20	+	.	ID=BruzV2.11060G2;Name=BruzV2.11060G2;multiexonic=True;superlocus=Mikado_superlocus:Bruz_scaf_11060+:3936-7906
Bruz_scaf_11060	Mikado_loci	mRNA	3936	7720	20	+	.	ID=BruzV2.11060G2.1;Parent=BruzV2.11060G2;Name=BruzV2.11060G2.1;alias=v1_Bruz.11060G2.1;alias=Bruz_scaf_11060.g63.t1;canonical_junctions=1,2,3,4,5;canonical_number=5;canonical_proportion=1.0;primary=True
Bruz_scaf_11060	Mikado_loci	exon	3936	4156	.	+	.	ID=BruzV2.11060G2.1.exon1;Parent=BruzV2.11060G2.1
Bruz_scaf_11060	Mikado_loci	five_prime_UTR	3936	3983	.	+	.	ID=BruzV2.11060G2.1.five_prime_UTR1;Parent=BruzV2.11060G2.1
Bruz_scaf_11060	Mikado_loci	CDS	3984	4156	.	+	0	ID=BruzV2.11060G2.1.CDS1;Parent=BruzV2.11060G2.1
Bruz_scaf_11060	Mikado_loci	CDS	4873	5013	.	+	1	ID=BruzV2.11060G2.1.CDS2;Parent=BruzV2.11060G2.1
Bruz_scaf_11060	Mikado_loci	exon	4873	5013	.	+	.	ID=BruzV2.11060G2.1.exon2;Parent=BruzV2.11060G2.1
Bruz_scaf_11060	Mikado_loci	CDS	5125	5168	.	+	1	ID=BruzV2.11060G2.1.CDS3;Parent=BruzV2.11060G2.1
Bruz_scaf_11060	Mikado_loci	exon	5125	5168	.	+	.	ID=BruzV2.11060G2.1.exon3;Parent=BruzV2.11060G2.1
Bruz_scaf_11060	Mikado_loci	CDS	5422	5802	.	+	2	ID=BruzV2.11060G2.1.CDS4;Parent=BruzV2.11060G2.1
Bruz_scaf_11060	Mikado_loci	exon	5422	5802	.	+	.	ID=BruzV2.11060G2.1.exon4;Parent=BruzV2.11060G2.1
Bruz_scaf_11060	Mikado_loci	CDS	5936	6704	.	+	2	ID=BruzV2.11060G2.1.CDS5;Parent=BruzV2.11060G2.1
Bruz_scaf_11060	Mikado_loci	exon	5936	6704	.	+	.	ID=BruzV2.11060G2.1.exon5;Parent=BruzV2.11060G2.1
Bruz_scaf_11060	Mikado_loci	CDS	7000	7552	.	+	1	ID=BruzV2.11060G2.1.CDS6;Parent=BruzV2.11060G2.1
Bruz_scaf_11060	Mikado_loci	exon	7000	7720	.	+	.	ID=BruzV2.11060G2.1.exon6;Parent=BruzV2.11060G2.1
Bruz_scaf_11060	Mikado_loci	three_prime_UTR	7553	7720	.	+	.	ID=BruzV2.11060G2.1.three_prime_UTR1;Parent=BruzV2.11060G2.1
###
Bruz_scaf_11061	Mikado_loci	superlocus	1	9650	.	+	.	ID=Mikado_superlocus:Bruz_scaf_11061+:1-9650;Name=superlocus:Bruz_scaf_11061+:1-9650
Bruz_scaf_11061	Mikado_loci	gene	1	9611	18	+	.	ID=BruzV2.11061G2;Name=BruzV2.11061G2;multiexonic=False;superlocus=Mikado_superlocus:Bruz_scaf_11061+:1-9650
Bruz_scaf_11061	Mikado_loci	mRNA	1	9611	18	+	.	ID=BruzV2.11061G2.1;Parent=BruzV2.11061G2;Name=BruzV2.11061G2.1;alias=st_MSTRG.3350.1;primary=True
Bruz_scaf_11061	Mikado_loci	exon	1	9611	.	+	.	ID=BruzV2.11061G2.1.exon1;Parent=BruzV2.11061G2.1
Bruz_scaf_11061	Mikado_loci	five_prime_UTR	1	301	.	+	.	ID=BruzV2.11061G2.1.five_prime_UTR1;Parent=BruzV2.11061G2.1
Bruz_scaf_11061	Mikado_loci	CDS	302	901	.	+	0	ID=BruzV2.11061G2.1.CDS1;Parent=BruzV2.11061G2.1
Bruz_scaf_11061	Mikado_loci	three_prime_UTR	902	9611	.	+	.	ID=BruzV2.11061G2.1.three_prime_UTR1;Parent=BruzV2.11061G2.1
Bruz_scaf_11061	Mikado_loci	gene	7066	9650	20	+	.	ID=BruzV2.11061G4;Name=BruzV2.11061G4;multiexonic=True;superlocus=Mikado_superlocus:Bruz_scaf_11061+:1-9650
Bruz_scaf_11061	Mikado_loci	mRNA	7066	9650	20	+	.	ID=BruzV2.11061G4.1;Parent=BruzV2.11061G4;Name=BruzV2.11061G4.1;alias=v1_Bruz.11061G2.1;alias=Bruz_scaf_11061.g64.t1;canonical_junctions=1,2,3,4,5,6;canonical_number=6;canonical_proportion=1.0;primary=True
Bruz_scaf_11061	Mikado_loci	exon	7066	7132	.	+	.	ID=BruzV2.11061G4.1.exon1;Parent=BruzV2.11061G4.1
Bruz_scaf_11061	Mikado_loci	five_prime_UTR	7066	7132	.	+	.	ID=BruzV2.11061G4.1.five_prime_UTR1;Parent=BruzV2.11061G4.1
Bruz_scaf_11061	Mikado_loci	exon	7657	7755	.	+	.	ID=BruzV2.11061G4.1.exon2;Parent=BruzV2.11061G4.1
Bruz_scaf_11061	Mikado_loci	five_prime_UTR	7657	7755	.	+	.	ID=BruzV2.11061G4.1.five_prime_UTR2;Parent=BruzV2.11061G4.1
Bruz_scaf_11061	Mikado_loci	exon	7861	8096	.	+	.	ID=BruzV2.11061G4.1.exon3;Parent=BruzV2.11061G4.1
Bruz_scaf_11061	Mikado_loci	five_prime_UTR	7861	7976	.	+	.	ID=BruzV2.11061G4.1.five_prime_UTR3;Parent=BruzV2.11061G4.1
Bruz_scaf_11061	Mikado_loci	CDS	7977	8096	.	+	0	ID=BruzV2.11061G4.1.CDS1;Parent=BruzV2.11061G4.1
Bruz_scaf_11061	Mikado_loci	CDS	8171	8325	.	+	0	ID=BruzV2.11061G4.1.CDS2;Parent=BruzV2.11061G4.1
Bruz_scaf_11061	Mikado_loci	exon	8171	8325	.	+	.	ID=BruzV2.11061G4.1.exon4;Parent=BruzV2.11061G4.1
Bruz_scaf_11061	Mikado_loci	CDS	8708	8819	.	+	1	ID=BruzV2.11061G4.1.CDS3;Parent=BruzV2.11061G4.1
Bruz_scaf_11061	Mikado_loci	exon	8708	8819	.	+	.	ID=BruzV2.11061G4.1.exon5;Parent=BruzV2.11061G4.1
Bruz_scaf_11061	Mikado_loci	CDS	8981	9146	.	+	0	ID=BruzV2.11061G4.1.CDS4;Parent=BruzV2.11061G4.1
Bruz_scaf_11061	Mikado_loci	exon	8981	9146	.	+	.	ID=BruzV2.11061G4.1.exon6;Parent=BruzV2.11061G4.1
Bruz_scaf_11061	Mikado_loci	CDS	9255	9298	.	+	2	ID=BruzV2.11061G4.1.CDS5;Parent=BruzV2.11061G4.1
Bruz_scaf_11061	Mikado_loci	exon	9255	9650	.	+	.	ID=BruzV2.11061G4.1.exon7;Parent=BruzV2.11061G4.1
Bruz_scaf_11061	Mikado_loci	three_prime_UTR	9299	9650	.	+	.	ID=BruzV2.11061G4.1.three_prime_UTR1;Parent=BruzV2.11061G4.1
###
Bruz_scaf_11065	Mikado_loci	superlocus	1247	4533	.	-	.	ID=Mikado_superlocus:Bruz_scaf_11065-:1247-4533;Name=superlocus:Bruz_scaf_11065-:1247-4533
Bruz_scaf_11065	Mikado_loci	gene	1247	4533	18	-	.	ID=BruzV2.11065G2;Name=BruzV2.11065G2;multiexonic=False;superlocus=Mikado_superlocus:Bruz_scaf_11065-:1247-4533
Bruz_scaf_11065	Mikado_loci	mRNA	1247	4533	18	-	.	ID=BruzV2.11065G2.1;Parent=BruzV2.11065G2;Name=BruzV2.11065G2.1;alias=st_MSTRG.3351.1;primary=True
Bruz_scaf_11065	Mikado_loci	exon	1247	4533	.	-	.	ID=BruzV2.11065G2.1.exon1;Parent=BruzV2.11065G2.1
Bruz_scaf_11065	Mikado_loci	three_prime_UTR	1247	3450	.	-	.	ID=BruzV2.11065G2.1.three_prime_UTR1;Parent=BruzV2.11065G2.1
Bruz_scaf_11065	Mikado_loci	CDS	3451	3804	.	-	0	ID=BruzV2.11065G2.1.CDS1;Parent=BruzV2.11065G2.1
Bruz_scaf_11065	Mikado_loci	five_prime_UTR	3805	4533	.	-	.	ID=BruzV2.11065G2.1.five_prime_UTR1;Parent=BruzV2.11065G2.1
###
Bruz_scaf_11066	Mikado_loci	superlocus	796	3743	.	+	.	ID=Mikado_superlocus:Bruz_scaf_11066+:796-3743;Name=superlocus:Bruz_scaf_11066+:796-3743
Bruz_scaf_11066	Mikado_loci	gene	796	3518	23	+	.	ID=BruzV2.11066G2;Name=BruzV2.11066G2;multiexonic=True;superlocus=Mikado_superlocus:Bruz_scaf_11066+:796-3743
Bruz_scaf_11066	Mikado_loci	mRNA	796	3518	23	+	.	ID=BruzV2.11066G2.1;Parent=BruzV2.11066G2;Name=BruzV2.11066G2.1;alias=v1_Bruz.11066G2.1;alias=Bruz_scaf_11066.g65.t1;canonical_junctions=1,2,3,4,5,6,7;canonical_number=7;canonical_proportion=1.0;primary=True
Bruz_scaf_11066	Mikado_loci	exon	796	835	.	+	.	ID=BruzV2.11066G2.1.exon1;Parent=BruzV2.11066G2.1
Bruz_scaf_11066	Mikado_loci	five_prime_UTR	796	835	.	+	.	ID=BruzV2.11066G2.1.five_prime_UTR1;Parent=BruzV2.11066G2.1
Bruz_scaf_11066	Mikado_loci	exon	919	1120	.	+	.	ID=BruzV2.11066G2.1.exon2;Parent=BruzV2.11066G2.1
Bruz_scaf_11066	Mikado_loci	five_prime_UTR	919	971	.	+	.	ID=BruzV2.11066G2.1.five_prime_UTR2;Parent=BruzV2.11066G2.1
Bruz_scaf_11066	Mikado_loci	CDS	972	1120	.	+	0	ID=BruzV2.11066G2.1.CDS1;Parent=BruzV2.11066G2.1
Bruz_scaf_11066	Mikado_loci	CDS	1262	1319	.	+	1	ID=BruzV2.11066G2.1.CDS2;Parent=BruzV2.11066G2.1
Bruz_scaf_11066	Mikado_loci	exon	1262	1319	.	+	.	ID=BruzV2.11066G2.1.exon3;Parent=BruzV2.11066G2.1
Bruz_scaf_11066	Mikado_loci	CDS	1489	1566	.	+	0	ID=BruzV2.11066G2.1.CDS3;Parent=BruzV2.11066G2.1
Bruz_scaf_11066	Mikado_loci	exon	1489	1566	.	+	.	ID=BruzV2.11066G2.1.exon4;Parent=BruzV2.11066G2.1
Bruz_scaf_11066	Mikado_loci	CDS	1673	1761	.	+	0	ID=BruzV2.11066G2.1.CDS4;Parent=BruzV2.11066G2.1
Bruz_scaf_11066	Mikado_loci	exon	1673	1761	.	+	.	ID=BruzV2.11066G2.1.exon5;Parent=BruzV2.11066G2.1
Bruz_scaf_11066	Mikado_loci	CDS	2479	2560	.	+	1	ID=BruzV2.11066G2.1.CDS5;Parent=BruzV2.11066G2.1
Bruz_scaf_11066	Mikado_loci	exon	2479	2560	.	+	.	ID=BruzV2.11066G2.1.exon6;Parent=BruzV2.11066G2.1
Bruz_scaf_11066	Mikado_loci	CDS	2654	2830	.	+	0	ID=BruzV2.11066G2.1.CDS6;Parent=BruzV2.11066G2.1
Bruz_scaf_11066	Mikado_loci	exon	2654	2830	.	+	.	ID=BruzV2.11066G2.1.exon7;Parent=BruzV2.11066G2.1
Bruz_scaf_11066	Mikado_loci	CDS	3060	3197	.	+	0	ID=BruzV2.11066G2.1.CDS7;Parent=BruzV2.11066G2.1
Bruz_scaf_11066	Mikado_loci	exon	3060	3518	.	+	.	ID=BruzV2.11066G2.1.exon8;Parent=BruzV2.11066G2.1
Bruz_scaf_11066	Mikado_loci	three_prime_UTR	3198	3518	.	+	.	ID=BruzV2.11066G2.1.three_prime_UTR1;Parent=BruzV2.11066G2.1
###
Bruz_scaf_11069	Mikado_loci	superlocus	9716	10870	.	+	.	ID=Mikado_superlocus:Bruz_scaf_11069+:9716-10870;Name=superlocus:Bruz_scaf_11069+:9716-10870
Bruz_scaf_11069	Mikado_loci	gene	9716	10870	19	+	.	ID=BruzV2.11069G2;Name=BruzV2.11069G2;multiexonic=True;superlocus=Mikado_superlocus:Bruz_scaf_11069+:9716-10870
Bruz_scaf_11069	Mikado_loci	mRNA	9716	10870	19	+	.	ID=BruzV2.11069G2.1;Parent=BruzV2.11069G2;Name=BruzV2.11069G2.1;alias=v1_Bruz.11069G2.1;alias=Bruz_scaf_11069.g66.t1;canonical_junctions=1;canonical_number=1;canonical_proportion=1.0;primary=True
Bruz_scaf_11069	Mikado_loci	exon	9716	9957	.	+	.	ID=BruzV2.11069G2.1.exon1;Parent=BruzV2.11069G2.1
Bruz_scaf_11069	Mikado_loci	five_prime_UTR	9716	9759	.	+	.	ID=BruzV2.11069G2.1.five_prime_UTR1;Parent=BruzV2.11069G2.1
Bruz_scaf_11069	Mikado_loci	CDS	9760	9957	.	+	0	ID=BruzV2.11069G2.1.CDS1;Parent=BruzV2.11069G2.1
Bruz_scaf_11069	Mikado_loci	CDS	10536	10673	.	+	0	ID=BruzV2.11069G2.1.CDS2;Parent=BruzV2.11069G2.1
Bruz_scaf_11069	Mikado_loci	exon	10536	10870	.	+	.	ID=BruzV2.11069G2.1.exon2;Parent=BruzV2.11069G2.1
Bruz_scaf_11069	Mikado_loci	three_prime_UTR	10674	10870	.	+	.	ID=BruzV2.11069G2.1.three_prime_UTR1;Parent=BruzV2.11069G2.1
###
Bruz_scaf_1107	Mikado_loci	superlocus	1443	4582	.	+	.	ID=Mikado_superlocus:Bruz_scaf_1107+:1443-4582;Name=superlocus:Bruz_scaf_1107+:1443-4582
Bruz_scaf_1107	Mikado_loci	gene	1443	4582	18	+	.	ID=BruzV2.1107G2;Name=BruzV2.1107G2;multiexonic=False;superlocus=Mikado_superlocus:Bruz_scaf_1107+:1443-4582
Bruz_scaf_1107	Mikado_loci	mRNA	1443	4582	18	+	.	ID=BruzV2.1107G2.1;Parent=BruzV2.1107G2;Name=BruzV2.1107G2.1;alias=st_MSTRG.3357.1;primary=True
Bruz_scaf_1107	Mikado_loci	exon	1443	4582	.	+	.	ID=BruzV2.1107G2.1.exon1;Parent=BruzV2.1107G2.1
Bruz_scaf_1107	Mikado_loci	five_prime_UTR	1443	3178	.	+	.	ID=BruzV2.1107G2.1.five_prime_UTR1;Parent=BruzV2.1107G2.1
Bruz_scaf_1107	Mikado_loci	CDS	3179	3538	.	+	0	ID=BruzV2.1107G2.1.CDS1;Parent=BruzV2.1107G2.1
Bruz_scaf_1107	Mikado_loci	three_prime_UTR	3539	4582	.	+	.	ID=BruzV2.1107G2.1.three_prime_UTR1;Parent=BruzV2.1107G2.1
###
Bruz_scaf_1107	Mikado_loci	superlocus	14485	18605	.	+	.	ID=Mikado_superlocus:Bruz_scaf_1107+:14485-18605;Name=superlocus:Bruz_scaf_1107+:14485-18605
Bruz_scaf_1107	Mikado_loci	gene	15896	18598	20	+	.	ID=BruzV2.1107G4;Name=BruzV2.1107G4;multiexonic=True;superlocus=Mikado_superlocus:Bruz_scaf_1107+:14485-18605
Bruz_scaf_1107	Mikado_loci	mRNA	15896	18598	20	+	.	ID=BruzV2.1107G4.1;Parent=BruzV2.1107G4;Name=BruzV2.1107G4.1;alias=v1_Bruz.1107G4.1;alias=Bruz_scaf_1107.g217.t1;canonical_junctions=1,2;canonical_number=2;canonical_proportion=1.0;primary=True
Bruz_scaf_1107	Mikado_loci	exon	15896	16151	.	+	.	ID=BruzV2.1107G4.1.exon1;Parent=BruzV2.1107G4.1
Bruz_scaf_1107	Mikado_loci	five_prime_UTR	15896	15896	.	+	.	ID=BruzV2.1107G4.1.five_prime_UTR1;Parent=BruzV2.1107G4.1
Bruz_scaf_1107	Mikado_loci	CDS	15897	16151	.	+	0	ID=BruzV2.1107G4.1.CDS1;Parent=BruzV2.1107G4.1
Bruz_scaf_1107	Mikado_loci	CDS	16249	16593	.	+	0	ID=BruzV2.1107G4.1.CDS2;Parent=BruzV2.1107G4.1
Bruz_scaf_1107	Mikado_loci	exon	16249	16593	.	+	.	ID=BruzV2.1107G4.1.exon2;Parent=BruzV2.1107G4.1
Bruz_scaf_1107	Mikado_loci	CDS	17673	18140	.	+	0	ID=BruzV2.1107G4.1.CDS3;Parent=BruzV2.1107G4.1
Bruz_scaf_1107	Mikado_loci	exon	17673	18598	.	+	.	ID=BruzV2.1107G4.1.exon3;Parent=BruzV2.1107G4.1
Bruz_scaf_1107	Mikado_loci	three_prime_UTR	18141	18598	.	+	.	ID=BruzV2.1107G4.1.three_prime_UTR1;Parent=BruzV2.1107G4.1
###
Bruz_scaf_1107	Mikado_loci	superlocus	8096	11455	.	-	.	ID=Mikado_superlocus:Bruz_scaf_1107-:8096-11455;Name=superlocus:Bruz_scaf_1107-:8096-11455
Bruz_scaf_1107	Mikado_loci	gene	8096	11455	20	-	.	ID=BruzV2.1107G6;Name=BruzV2.1107G6;multiexonic=True;superlocus=Mikado_superlocus:Bruz_scaf_1107-:8096-11455
Bruz_scaf_1107	Mikado_loci	mRNA	8096	11455	20	-	.	ID=BruzV2.1107G6.1;Parent=BruzV2.1107G6;Name=BruzV2.1107G6.1;alias=v1_Bruz.1107G2.1;alias=Bruz_scaf_1107.g216.t1;canonical_junctions=1,2,3,4;canonical_number=4;canonical_proportion=1.0;primary=True
Bruz_scaf_1107	Mikado_loci	exon	8096	8865	.	-	.	ID=BruzV2.1107G6.1.exon1;Parent=BruzV2.1107G6.1
Bruz_scaf_1107	Mikado_loci	three_prime_UTR	8096	8556	.	-	.	ID=BruzV2.1107G6.1.three_prime_UTR1;Parent=BruzV2.1107G6.1
Bruz_scaf_1107	Mikado_loci	CDS	8557	8865	.	-	0	ID=BruzV2.1107G6.1.CDS1;Parent=BruzV2.1107G6.1
Bruz_scaf_1107	Mikado_loci	CDS	8958	9380	.	-	0	ID=BruzV2.1107G6.1.CDS2;Parent=BruzV2.1107G6.1
Bruz_scaf_1107	Mikado_loci	exon	8958	9380	.	-	.	ID=BruzV2.1107G6.1.exon2;Parent=BruzV2.1107G6.1
Bruz_scaf_1107	Mikado_loci	CDS	9581	10273	.	-	0	ID=BruzV2.1107G6.1.CDS3;Parent=BruzV2.1107G6.1
Bruz_scaf_1107	Mikado_loci	exon	9581	10273	.	-	.	ID=BruzV2.1107G6.1.exon3;Parent=BruzV2.1107G6.1
Bruz_scaf_1107	Mikado_loci	CDS	10497	11012	.	-	0	ID=BruzV2.1107G6.1.CDS4;Parent=BruzV2.1107G6.1
Bruz_scaf_1107	Mikado_loci	exon	10497	11012	.	-	.	ID=BruzV2.1107G6.1.exon4;Parent=BruzV2.1107G6.1
Bruz_scaf_1107	Mikado_loci	CDS	11194	11391	.	-	0	ID=BruzV2.1107G6.1.CDS5;Parent=BruzV2.1107G6.1
Bruz_scaf_1107	Mikado_loci	exon	11194	11455	.	-	.	ID=BruzV2.1107G6.1.exon5;Parent=BruzV2.1107G6.1
Bruz_scaf_1107	Mikado_loci	five_prime_UTR	11392	11455	.	-	.	ID=BruzV2.1107G6.1.five_prime_UTR1;Parent=BruzV2.1107G6.1
###
Bruz_scaf_1107	Mikado_loci	superlocus	23926	27889	.	+	.	ID=Mikado_superlocus:Bruz_scaf_1107+:23926-27889;Name=superlocus:Bruz_scaf_1107+:23926-27889
Bruz_scaf_1107	Mikado_loci	gene	23926	27465	21	+	.	ID=BruzV2.1107G8;Name=BruzV2.1107G8;multiexonic=True;superlocus=Mikado_superlocus:Bruz_scaf_1107+:23926-27889
Bruz_scaf_1107	Mikado_loci	mRNA	23926	27465	21	+	.	ID=BruzV2.1107G8.1;Parent=BruzV2.1107G8;Name=BruzV2.1107G8.1;alias=v1_Bruz.1107G6.1;alias=Bruz_scaf_1107.g219.t1;canonical_junctions=1,2,3,4,5,6;canonical_number=6;canonical_proportion=1.0;primary=True
Bruz_scaf_1107	Mikado_loci	exon	23926	24191	.	+	.	ID=BruzV2.1107G8.1.exon1;Parent=BruzV2.1107G8.1
Bruz_scaf_1107	Mikado_loci	five_prime_UTR	23926	24036	.	+	.	ID=BruzV2.1107G8.1.five_prime_UTR1;Parent=BruzV2.1107G8.1
Bruz_scaf_1107	Mikado_loci	CDS	24037	24191	.	+	0	ID=BruzV2.1107G8.1.CDS1;Parent=BruzV2.1107G8.1
Bruz_scaf_1107	Mikado_loci	CDS	24771	24869	.	+	1	ID=BruzV2.1107G8.1.CDS2;Parent=BruzV2.1107G8.1
Bruz_scaf_1107	Mikado_loci	exon	24771	24869	.	+	.	ID=BruzV2.1107G8.1.exon2;Parent=BruzV2.1107G8.1
Bruz_scaf_1107	Mikado_loci	CDS	25517	25880	.	+	1	ID=BruzV2.1107G8.1.CDS3;Parent=BruzV2.1107G8.1
Bruz_scaf_1107	Mikado_loci	exon	25517	25880	.	+	.	ID=BruzV2.1107G8.1.exon3;Parent=BruzV2.1107G8.1
Bruz_scaf_1107	Mikado_loci	CDS	26294	26428	.	+	0	ID=BruzV2.1107G8.1.CDS4;Parent=BruzV2.1107G8.1
Bruz_scaf_1107	Mikado_loci	exon	26294	26428	.	+	.	ID=BruzV2.1107G8.1.exon4;Parent=BruzV2.1107G8.1
Bruz_scaf_1107	Mikado_loci	CDS	26635	26717	.	+	0	ID=BruzV2.1107G8.1.CDS5;Parent=BruzV2.1107G8.1
Bruz_scaf_1107	Mikado_loci	exon	26635	26717	.	+	.	ID=BruzV2.1107G8.1.exon5;Parent=BruzV2.1107G8.1
Bruz_scaf_1107	Mikado_loci	CDS	26827	26932	.	+	1	ID=BruzV2.1107G8.1.CDS6;Parent=BruzV2.1107G8.1
Bruz_scaf_1107	Mikado_loci	exon	26827	26932	.	+	.	ID=BruzV2.1107G8.1.exon6;Parent=BruzV2.1107G8.1
Bruz_scaf_1107	Mikado_loci	CDS	27023	27130	.	+	0	ID=BruzV2.1107G8.1.CDS7;Parent=BruzV2.1107G8.1
Bruz_scaf_1107	Mikado_loci	exon	27023	27465	.	+	.	ID=BruzV2.1107G8.1.exon7;Parent=BruzV2.1107G8.1
Bruz_scaf_1107	Mikado_loci	three_prime_UTR	27131	27465	.	+	.	ID=BruzV2.1107G8.1.three_prime_UTR1;Parent=BruzV2.1107G8.1
###
Bruz_scaf_1107	Mikado_loci	superlocus	35945	40815	.	+	.	ID=Mikado_superlocus:Bruz_scaf_1107+:35945-40815;Name=superlocus:Bruz_scaf_1107+:35945-40815
Bruz_scaf_1107	Mikado_loci	gene	37006	40230	19	+	.	ID=BruzV2.1107G10;Name=BruzV2.1107G10;multiexonic=True;superlocus=Mikado_superlocus:Bruz_scaf_1107+:35945-40815
Bruz_scaf_1107	Mikado_loci	mRNA	37006	40230	19	+	.	ID=BruzV2.1107G10.1;Parent=BruzV2.1107G10;Name=BruzV2.1107G10.1;alias=v1_Bruz.1107G10.1;alias=Bruz_scaf_1107.g220.t1;canonical_junctions=1,2,3;canonical_number=3;canonical_proportion=1.0;primary=True
Bruz_scaf_1107	Mikado_loci	CDS	37006	38892	.	+	0	ID=BruzV2.1107G10.1.CDS1;Parent=BruzV2.1107G10.1
Bruz_scaf_1107	Mikado_loci	exon	37006	38892	.	+	.	ID=BruzV2.1107G10.1.exon1;Parent=BruzV2.1107G10.1
Bruz_scaf_1107	Mikado_loci	CDS	39036	39182	.	+	0	ID=BruzV2.1107G10.1.CDS2;Parent=BruzV2.1107G10.1
Bruz_scaf_1107	Mikado_loci	exon	39036	39182	.	+	.	ID=BruzV2.1107G10.1.exon2;Parent=BruzV2.1107G10.1
Bruz_scaf_1107	Mikado_loci	CDS	39271	39641	.	+	0	ID=BruzV2.1107G10.1.CDS3;Parent=BruzV2.1107G10.1
Bruz_scaf_1107	Mikado_loci	exon	39271	39641	.	+	.	ID=BruzV2.1107G10.1.exon3;Parent=BruzV2.1107G10.1
Bruz_scaf_1107	Mikado_loci	CDS	39740	39839	.	+	1	ID=BruzV2.1107G10.1.CDS4;Parent=BruzV2.1107G10.1
Bruz_scaf_1107	Mikado_loci	exon	39740	40230	.	+	.	ID=BruzV2.1107G10.1.exon4;Parent=BruzV2.1107G10.1
Bruz_scaf_1107	Mikado_loci	three_prime_UTR	39840	40230	.	+	.	ID=BruzV2.1107G10.1.three_prime_UTR1;Parent=BruzV2.1107G10.1
###
Bruz_scaf_1107	Mikado_loci	superlocus	49944	54370	.	+	.	ID=Mikado_superlocus:Bruz_scaf_1107+:49944-54370;Name=superlocus:Bruz_scaf_1107+:49944-54370
Bruz_scaf_1107	Mikado_loci	gene	50096	54370	22	+	.	ID=BruzV2.1107G12;Name=BruzV2.1107G12;multiexonic=True;superlocus=Mikado_superlocus:Bruz_scaf_1107+:49944-54370
Bruz_scaf_1107	Mikado_loci	mRNA	50096	54370	22	+	.	ID=BruzV2.1107G12.1;Parent=BruzV2.1107G12;Name=BruzV2.1107G12.1;alias=v1_Bruz.1107G16.1;alias=Bruz_scaf_1107.g222.t1;canonical_junctions=1,2,3,4,5,6;canonical_number=6;canonical_proportion=1.0;primary=True
Bruz_scaf_1107	Mikado_loci	exon	50096	50931	.	+	.	ID=BruzV2.1107G12.1.exon1;Parent=BruzV2.1107G12.1
Bruz_scaf_1107	Mikado_loci	five_prime_UTR	50096	50309	.	+	.	ID=BruzV2.1107G12.1.five_prime_UTR1;Parent=BruzV2.1107G12.1
Bruz_scaf_1107	Mikado_loci	CDS	50310	50931	.	+	0	ID=BruzV2.1107G12.1.CDS1;Parent=BruzV2.1107G12.1
Bruz_scaf_1107	Mikado_loci	CDS	51493	51636	.	+	2	ID=BruzV2.1107G12.1.CDS2;Parent=BruzV2.1107G12.1
Bruz_scaf_1107	Mikado_loci	exon	51493	51636	.	+	.	ID=BruzV2.1107G12.1.exon2;Parent=BruzV2.1107G12.1
Bruz_scaf_1107	Mikado_loci	CDS	51959	52111	.	+	2	ID=BruzV2.1107G12.1.CDS3;Parent=BruzV2.1107G12.1
Bruz_scaf_1107	Mikado_loci	exon	51959	52111	.	+	.	ID=BruzV2.1107G12.1.exon3;Parent=BruzV2.1107G12.1
Bruz_scaf_1107	Mikado_loci	CDS	52279	52394	.	+	2	ID=BruzV2.1107G12.1.CDS4;Parent=BruzV2.1107G12.1
Bruz_scaf_1107	Mikado_loci	exon	52279	52394	.	+	.	ID=BruzV2.1107G12.1.exon4;Parent=BruzV2.1107G12.1
Bruz_scaf_1107	Mikado_loci	CDS	52679	52846	.	+	0	ID=BruzV2.1107G12.1.CDS5;Parent=BruzV2.1107G12.1
Bruz_scaf_1107	Mikado_loci	exon	52679	52846	.	+	.	ID=BruzV2.1107G12.1.exon5;Parent=BruzV2.1107G12.1
Bruz_scaf_1107	Mikado_loci	CDS	53535	53759	.	+	0	ID=BruzV2.1107G12.1.CDS6;Parent=BruzV2.1107G12.1
Bruz_scaf_1107	Mikado_loci	exon	53535	53759	.	+	.	ID=BruzV2.1107G12.1.exon6;Parent=BruzV2.1107G12.1
Bruz_scaf_1107	Mikado_loci	CDS	53935	54057	.	+	0	ID=BruzV2.1107G12.1.CDS7;Parent=BruzV2.1107G12.1
Bruz_scaf_1107	Mikado_loci	exon	53935	54370	.	+	.	ID=BruzV2.1107G12.1.exon7;Parent=BruzV2.1107G12.1
Bruz_scaf_1107	Mikado_loci	three_prime_UTR	54058	54370	.	+	.	ID=BruzV2.1107G12.1.three_prime_UTR1;Parent=BruzV2.1107G12.1
###
Bruz_scaf_1107	Mikado_loci	superlocus	57219	58142	.	+	.	ID=Mikado_superlocus:Bruz_scaf_1107+:57219-58142;Name=superlocus:Bruz_scaf_1107+:57219-58142
Bruz_scaf_1107	Mikado_loci	gene	57219	58142	18	+	.	ID=BruzV2.1107G14;Name=BruzV2.1107G14;multiexonic=False;superlocus=Mikado_superlocus:Bruz_scaf_1107+:57219-58142
Bruz_scaf_1107	Mikado_loci	mRNA	57219	58142	18	+	.	ID=BruzV2.1107G14.1;Parent=BruzV2.1107G14;Name=BruzV2.1107G14.1;alias=st_MSTRG.3369.1;primary=True
Bruz_scaf_1107	Mikado_loci	exon	57219	58142	.	+	.	ID=BruzV2.1107G14.1.exon1;Parent=BruzV2.1107G14.1
Bruz_scaf_1107	Mikado_loci	five_prime_UTR	57219	57504	.	+	.	ID=BruzV2.1107G14.1.five_prime_UTR1;Parent=BruzV2.1107G14.1
Bruz_scaf_1107	Mikado_loci	CDS	57505	58140	.	+	0	ID=BruzV2.1107G14.1.CDS1;Parent=BruzV2.1107G14.1
Bruz_scaf_1107	Mikado_loci	three_prime_UTR	58141	58142	.	+	.	ID=BruzV2.1107G14.1.three_prime_UTR1;Parent=BruzV2.1107G14.1
###
Bruz_scaf_1107	Mikado_loci	superlocus	74248	79063	.	+	.	ID=Mikado_superlocus:Bruz_scaf_1107+:74248-79063;Name=superlocus:Bruz_scaf_1107+:74248-79063
Bruz_scaf_1107	Mikado_loci	gene	74296	75830	21	+	.	ID=BruzV2.1107G16;Name=BruzV2.1107G16;multiexonic=True;superlocus=Mikado_superlocus:Bruz_scaf_1107+:74248-79063
Bruz_scaf_1107	Mikado_loci	mRNA	74296	75830	21	+	.	ID=BruzV2.1107G16.1;Parent=BruzV2.1107G16;Name=BruzV2.1107G16.1;alias=v1_Bruz.1107G20.1;alias=Bruz_scaf_1107.g225.t1;canonical_junctions=1,2;canonical_number=2;canonical_proportion=1.0;primary=True
Bruz_scaf_1107	Mikado_loci	exon	74296	74618	.	+	.	ID=BruzV2.1107G16.1.exon1;Parent=BruzV2.1107G16.1
Bruz_scaf_1107	Mikado_loci	five_prime_UTR	74296	74539	.	+	.	ID=BruzV2.1107G16.1.five_prime_UTR1;Parent=BruzV2.1107G16.1
Bruz_scaf_1107	Mikado_loci	CDS	74540	74618	.	+	0	ID=BruzV2.1107G16.1.CDS1;Parent=BruzV2.1107G16.1
Bruz_scaf_1107	Mikado_loci	CDS	74978	75137	.	+	2	ID=BruzV2.1107G16.1.CDS2;Parent=BruzV2.1107G16.1
Bruz_scaf_1107	Mikado_loci	exon	74978	75137	.	+	.	ID=BruzV2.1107G16.1.exon2;Parent=BruzV2.1107G16.1
Bruz_scaf_1107	Mikado_loci	CDS	75336	75561	.	+	1	ID=BruzV2.1107G16.1.CDS3;Parent=BruzV2.1107G16.1
Bruz_scaf_1107	Mikado_loci	exon	75336	75830	.	+	.	ID=BruzV2.1107G16.1.exon3;Parent=BruzV2.1107G16.1
Bruz_scaf_1107	Mikado_loci	three_prime_UTR	75562	75830	.	+	.	ID=BruzV2.1107G16.1.three_prime_UTR1;Parent=BruzV2.1107G16.1
###
Bruz_scaf_1107	Mikado_loci	superlocus	42027	47738	.	-	.	ID=Mikado_superlocus:Bruz_scaf_1107-:42027-47738;Name=superlocus:Bruz_scaf_1107-:42027-47738
Bruz_scaf_1107	Mikado_loci	gene	42027	47655	17	-	.	ID=BruzV2.1107G18;Name=BruzV2.1107G18;multiexonic=True;superlocus=Mikado_superlocus:Bruz_scaf_1107-:42027-47738
Bruz_scaf_1107	Mikado_loci	mRNA	42027	47655	17	-	.	ID=BruzV2.1107G18.1;Parent=BruzV2.1107G18;Name=BruzV2.1107G18.1;alias=v1_Bruz.1107G14.1;alias=Bruz_scaf_1107.g221.t1;canonical_junctions=1,2,3,4,5,6,7,8;canonical_number=8;canonical_proportion=1.0;primary=True
Bruz_scaf_1107	Mikado_loci	exon	42027	42123	.	-	.	ID=BruzV2.1107G18.1.exon1;Parent=BruzV2.1107G18.1
Bruz_scaf_1107	Mikado_loci	three_prime_UTR	42027	42123	.	-	.	ID=BruzV2.1107G18.1.three_prime_UTR1;Parent=BruzV2.1107G18.1
Bruz_scaf_1107	Mikado_loci	exon	42207	42318	.	-	.	ID=BruzV2.1107G18.1.exon2;Parent=BruzV2.1107G18.1
Bruz_scaf_1107	Mikado_loci	three_prime_UTR	42207	42318	.	-	.	ID=BruzV2.1107G18.1.three_prime_UTR2;Parent=BruzV2.1107G18.1
Bruz_scaf_1107	Mikado_loci	exon	42423	42530	.	-	.	ID=BruzV2.1107G18.1.exon3;Parent=BruzV2.1107G18.1
Bruz_scaf_1107	Mikado_loci	three_prime_UTR	42423	42530	.	-	.	ID=BruzV2.1107G18.1.three_prime_UTR3;Parent=BruzV2.1107G18.1
Bruz_scaf_1107	Mikado_loci	exon	42632	43155	.	-	.	ID=BruzV2.1107G18.1.exon4;Parent=BruzV2.1107G18.1
Bruz_scaf_1107	Mikado_loci	three_prime_UTR	42632	43155	.	-	.	ID=BruzV2.1107G18.1.three_prime_UTR4;Parent=BruzV2.1107G18.1
Bruz_scaf_1107	Mikado_loci	exon	44539	45086	.	-	.	ID=BruzV2.1107G18.1.exon5;Parent=BruzV2.1107G18.1
Bruz_scaf_1107	Mikado_loci	three_prime_UTR	44539	44834	.	-	.	ID=BruzV2.1107G18.1.three_prime_UTR5;Parent=BruzV2.1107G18.1
Bruz_scaf_1107	Mikado_loci	CDS	44835	45086	.	-	0	ID=BruzV2.1107G18.1.CDS1;Parent=BruzV2.1107G18.1
Bruz_scaf_1107	Mikado_loci	CDS	45228	45464	.	-	0	ID=BruzV2.1107G18.1.CDS2;Parent=BruzV2.1107G18.1
Bruz_scaf_1107	Mikado_loci	exon	45228	45464	.	-	.	ID=BruzV2.1107G18.1.exon6;Parent=BruzV2.1107G18.1
Bruz_scaf_1107	Mikado_loci	CDS	45668	46032	.	-	2	ID=BruzV2.1107G18.1.CDS3;Parent=BruzV2.1107G18.1
Bruz_scaf_1107	Mikado_loci	exon	45668	46032	.	-	.	ID=BruzV2.1107G18.1.exon7;Parent=BruzV2.1107G18.1
Bruz_scaf_1107	Mikado_loci	CDS	46733	46865	.	-	0	ID=BruzV2.1107G18.1.CDS4;Parent=BruzV2.1107G18.1
Bruz_scaf_1107	Mikado_loci	exon	46733	46865	.	-	.	ID=BruzV2.1107G18.1.exon8;Parent=BruzV2.1107G18.1
Bruz_scaf_1107	Mikado_loci	CDS	46981	47163	.	-	0	ID=BruzV2.1107G18.1.CDS5;Parent=BruzV2.1107G18.1
Bruz_scaf_1107	Mikado_loci	exon	46981	47655	.	-	.	ID=BruzV2.1107G18.1.exon9;Parent=BruzV2.1107G18.1
Bruz_scaf_1107	Mikado_loci	five_prime_UTR	47164	47655	.	-	.	ID=BruzV2.1107G18.1.five_prime_UTR1;Parent=BruzV2.1107G18.1
Bruz_scaf_1107	Mikado_loci	gene	42147	43009	16	-	.	ID=BruzV2.1107G20;Name=BruzV2.1107G20;multiexonic=False;superlocus=Mikado_superlocus:Bruz_scaf_1107-:42027-47738
Bruz_scaf_1107	Mikado_loci	mRNA	42147	43009	16	-	.	ID=BruzV2.1107G20.1;Parent=BruzV2.1107G20;Name=BruzV2.1107G20.1;alias=st_MSTRG.3365.1;primary=True
Bruz_scaf_1107	Mikado_loci	CDS	42147	42641	.	-	0	ID=BruzV2.1107G20.1.CDS1;Parent=BruzV2.1107G20.1
Bruz_scaf_1107	Mikado_loci	exon	42147	43009	.	-	.	ID=BruzV2.1107G20.1.exon1;Parent=BruzV2.1107G20.1
Bruz_scaf_1107	Mikado_loci	five_prime_UTR	42642	43009	.	-	.	ID=BruzV2.1107G20.1.five_prime_UTR1;Parent=BruzV2.1107G20.1
###
Bruz_scaf_1107	Mikado_loci	superlocus	57238	66725	.	-	.	ID=Mikado_superlocus:Bruz_scaf_1107-:57238-66725;Name=superlocus:Bruz_scaf_1107-:57238-66725
Bruz_scaf_1107	Mikado_loci	gene	57238	66725	18	-	.	ID=BruzV2.1107G22;Name=BruzV2.1107G22;multiexonic=True;superlocus=Mikado_superlocus:Bruz_scaf_1107-:57238-66725
Bruz_scaf_1107	Mikado_loci	mRNA	57238	66725	18	-	.	ID=BruzV2.1107G22.1;Parent=BruzV2.1107G22;Name=BruzV2.1107G22.1;alias=v1_Bruz.1107G18.1;alias=Bruz_scaf_1107.g223.t1;canonical_junctions=1,2,3,4,5,6,7,8,9,10,11;canonical_number=11;canonical_proportion=1.0;primary=True
Bruz_scaf_1107	Mikado_loci	exon	57238	58190	.	-	.	ID=BruzV2.1107G22.1.exon1;Parent=BruzV2.1107G22.1
Bruz_scaf_1107	Mikado_loci	three_prime_UTR	57238	58190	.	-	.	ID=BruzV2.1107G22.1.three_prime_UTR1;Parent=BruzV2.1107G22.1
Bruz_scaf_1107	Mikado_loci	exon	61351	62247	.	-	.	ID=BruzV2.1107G22.1.exon2;Parent=BruzV2.1107G22.1
Bruz_scaf_1107	Mikado_loci	three_prime_UTR	61351	61672	.	-	.	ID=BruzV2.1107G22.1.three_prime_UTR2;Parent=BruzV2.1107G22.1
Bruz_scaf_1107	Mikado_loci	CDS	61673	62247	.	-	2	ID=BruzV2.1107G22.1.CDS1;Parent=BruzV2.1107G22.1
Bruz_scaf_1107	Mikado_loci	CDS	62343	62520	.	-	0	ID=BruzV2.1107G22.1.CDS2;Parent=BruzV2.1107G22.1
Bruz_scaf_1107	Mikado_loci	exon	62343	62520	.	-	.	ID=BruzV2.1107G22.1.exon3;Parent=BruzV2.1107G22.1
Bruz_scaf_1107	Mikado_loci	CDS	62617	62730	.	-	0	ID=BruzV2.1107G22.1.CDS3;Parent=BruzV2.1107G22.1
Bruz_scaf_1107	Mikado_loci	exon	62617	62730	.	-	.	ID=BruzV2.1107G22.1.exon4;Parent=BruzV2.1107G22.1
Bruz_scaf_1107	Mikado_loci	CDS	62869	63007	.	-	1	ID=BruzV2.1107G22.1.CDS4;Parent=BruzV2.1107G22.1
Bruz_scaf_1107	Mikado_loci	exon	62869	63007	.	-	.	ID=BruzV2.1107G22.1.exon5;Parent=BruzV2.1107G22.1
Bruz_scaf_1107	Mikado_loci	CDS	63361	63421	.	-	2	ID=BruzV2.1107G22.1.CDS5;Parent=BruzV2.1107G22.1
Bruz_scaf_1107	Mikado_loci	exon	63361	63421	.	-	.	ID=BruzV2.1107G22.1.exon6;Parent=BruzV2.1107G22.1
Bruz_scaf_1107	Mikado_loci	CDS	63530	63599	.	-	0	ID=BruzV2.1107G22.1.CDS6;Parent=BruzV2.1107G22.1
Bruz_scaf_1107	Mikado_loci	exon	63530	63599	.	-	.	ID=BruzV2.1107G22.1.exon7;Parent=BruzV2.1107G22.1
Bruz_scaf_1107	Mikado_loci	CDS	63709	64205	.	-	2	ID=BruzV2.1107G22.1.CDS7;Parent=BruzV2.1107G22.1
Bruz_scaf_1107	Mikado_loci	exon	63709	64205	.	-	.	ID=BruzV2.1107G22.1.exon8;Parent=BruzV2.1107G22.1
Bruz_scaf_1107	Mikado_loci	CDS	64452	64667	.	-	2	ID=BruzV2.1107G22.1.CDS8;Parent=BruzV2.1107G22.1
Bruz_scaf_1107	Mikado_loci	exon	64452	64667	.	-	.	ID=BruzV2.1107G22.1.exon9;Parent=BruzV2.1107G22.1
Bruz_scaf_1107	Mikado_loci	CDS	64887	65387	.	-	2	ID=BruzV2.1107G22.1.CDS9;Parent=BruzV2.1107G22.1
Bruz_scaf_1107	Mikado_loci	exon	64887	65387	.	-	.	ID=BruzV2.1107G22.1.exon10;Parent=BruzV2.1107G22.1
Bruz_scaf_1107	Mikado_loci	CDS	65639	65995	.	-	2	ID=BruzV2.1107G22.1.CDS10;Parent=BruzV2.1107G22.1
Bruz_scaf_1107	Mikado_loci	exon	65639	65995	.	-	.	ID=BruzV2.1107G22.1.exon11;Parent=BruzV2.1107G22.1
Bruz_scaf_1107	Mikado_loci	CDS	66565	66583	.	-	0	ID=BruzV2.1107G22.1.CDS11;Parent=BruzV2.1107G22.1
Bruz_scaf_1107	Mikado_loci	exon	66565	66725	.	-	.	ID=BruzV2.1107G22.1.exon12;Parent=BruzV2.1107G22.1
Bruz_scaf_1107	Mikado_loci	five_prime_UTR	66584	66725	.	-	.	ID=BruzV2.1107G22.1.five_prime_UTR1;Parent=BruzV2.1107G22.1
###
Bruz_scaf_1107	Mikado_loci	superlocus	70217	74045	.	-	.	ID=Mikado_superlocus:Bruz_scaf_1107-:70217-74045;Name=superlocus:Bruz_scaf_1107-:70217-74045
Bruz_scaf_1107	Mikado_loci	gene	70975	74045	20	-	.	ID=BruzV2.1107G24;Name=BruzV2.1107G24;multiexonic=True;superlocus=Mikado_superlocus:Bruz_scaf_1107-:70217-74045
Bruz_scaf_1107	Mikado_loci	mRNA	70975	74045	20	-	.	ID=BruzV2.1107G24.1;Parent=BruzV2.1107G24;Name=BruzV2.1107G24.1;alias=v1_Bruz.1107G24.1;alias=Bruz_scaf_1107.g224.t1;canonical_junctions=1,2,3,4;canonical_number=4;canonical_proportion=1.0;primary=True
Bruz_scaf_1107	Mikado_loci	exon	70975	71703	.	-	.	ID=BruzV2.1107G24.1.exon1;Parent=BruzV2.1107G24.1
Bruz_scaf_1107	Mikado_loci	three_prime_UTR	70975	71400	.	-	.	ID=BruzV2.1107G24.1.three_prime_UTR1;Parent=BruzV2.1107G24.1
Bruz_scaf_1107	Mikado_loci	CDS	71401	71703	.	-	0	ID=BruzV2.1107G24.1.CDS1;Parent=BruzV2.1107G24.1
Bruz_scaf_1107	Mikado_loci	CDS	71767	71962	.	-	1	ID=BruzV2.1107G24.1.CDS2;Parent=BruzV2.1107G24.1
Bruz_scaf_1107	Mikado_loci	exon	71767	71962	.	-	.	ID=BruzV2.1107G24.1.exon2;Parent=BruzV2.1107G24.1
Bruz_scaf_1107	Mikado_loci	CDS	72034	72515	.	-	0	ID=BruzV2.1107G24.1.CDS3;Parent=BruzV2.1107G24.1
Bruz_scaf_1107	Mikado_loci	exon	72034	72515	.	-	.	ID=BruzV2.1107G24.1.exon3;Parent=BruzV2.1107G24.1
Bruz_scaf_1107	Mikado_loci	CDS	72637	73002	.	-	0	ID=BruzV2.1107G24.1.CDS4;Parent=BruzV2.1107G24.1
Bruz_scaf_1107	Mikado_loci	exon	72637	73002	.	-	.	ID=BruzV2.1107G24.1.exon4;Parent=BruzV2.1107G24.1
Bruz_scaf_1107	Mikado_loci	CDS	73250	73303	.	-	0	ID=BruzV2.1107G24.1.CDS5;Parent=BruzV2.1107G24.1
Bruz_scaf_1107	Mikado_loci	exon	73250	74045	.	-	.	ID=BruzV2.1107G24.1.exon5;Parent=BruzV2.1107G24.1
Bruz_scaf_1107	Mikado_loci	five_prime_UTR	73304	74045	.	-	.	ID=BruzV2.1107G24.1.five_prime_UTR1;Parent=BruzV2.1107G24.1
###
Bruz_scaf_1107	Mikado_loci	superlocus	75855	79665	.	-	.	ID=Mikado_superlocus:Bruz_scaf_1107-:75855-79665;Name=superlocus:Bruz_scaf_1107-:75855-79665
Bruz_scaf_1107	Mikado_loci	gene	75855	79665	20	-	.	ID=BruzV2.1107G26;Name=BruzV2.1107G26;multiexonic=True;superlocus=Mikado_superlocus:Bruz_scaf_1107-:75855-79665
Bruz_scaf_1107	Mikado_loci	mRNA	75855	79665	20	-	.	ID=BruzV2.1107G26.1;Parent=BruzV2.1107G26;Name=BruzV2.1107G26.1;alias=v1_Bruz.1107G26.1;alias=Bruz_scaf_1107.g226.t1;canonical_junctions=1,2,3,4,5,6;canonical_number=6;canonical_proportion=1.0;primary=True
Bruz_scaf_1107	Mikado_loci	exon	75855	76335	.	-	.	ID=BruzV2.1107G26.1.exon1;Parent=BruzV2.1107G26.1
Bruz_scaf_1107	Mikado_loci	three_prime_UTR	75855	76110	.	-	.	ID=BruzV2.1107G26.1.three_prime_UTR1;Parent=BruzV2.1107G26.1
Bruz_scaf_1107	Mikado_loci	CDS	76111	76335	.	-	0	ID=BruzV2.1107G26.1.CDS1;Parent=BruzV2.1107G26.1
Bruz_scaf_1107	Mikado_loci	CDS	76704	76775	.	-	0	ID=BruzV2.1107G26.1.CDS2;Parent=BruzV2.1107G26.1
Bruz_scaf_1107	Mikado_loci	exon	76704	76775	.	-	.	ID=BruzV2.1107G26.1.exon2;Parent=BruzV2.1107G26.1
Bruz_scaf_1107	Mikado_loci	CDS	77147	77266	.	-	0	ID=BruzV2.1107G26.1.CDS3;Parent=BruzV2.1107G26.1
Bruz_scaf_1107	Mikado_loci	exon	77147	77266	.	-	.	ID=BruzV2.1107G26.1.exon3;Parent=BruzV2.1107G26.1
Bruz_scaf_1107	Mikado_loci	CDS	77395	77586	.	-	0	ID=BruzV2.1107G26.1.CDS4;Parent=BruzV2.1107G26.1
Bruz_scaf_1107	Mikado_loci	exon	77395	77586	.	-	.	ID=BruzV2.1107G26.1.exon4;Parent=BruzV2.1107G26.1
Bruz_scaf_1107	Mikado_loci	CDS	78232	78330	.	-	0	ID=BruzV2.1107G26.1.CDS5;Parent=BruzV2.1107G26.1
Bruz_scaf_1107	Mikado_loci	exon	78232	78330	.	-	.	ID=BruzV2.1107G26.1.exon5;Parent=BruzV2.1107G26.1
Bruz_scaf_1107	Mikado_loci	CDS	78605	78751	.	-	0	ID=BruzV2.1107G26.1.CDS6;Parent=BruzV2.1107G26.1
Bruz_scaf_1107	Mikado_loci	exon	78605	78751	.	-	.	ID=BruzV2.1107G26.1.exon6;Parent=BruzV2.1107G26.1
Bruz_scaf_1107	Mikado_loci	CDS	79192	79497	.	-	0	ID=BruzV2.1107G26.1.CDS7;Parent=BruzV2.1107G26.1
Bruz_scaf_1107	Mikado_loci	exon	79192	79665	.	-	.	ID=BruzV2.1107G26.1.exon7;Parent=BruzV2.1107G26.1
Bruz_scaf_1107	Mikado_loci	five_prime_UTR	79498	79665	.	-	.	ID=BruzV2.1107G26.1.five_prime_UTR1;Parent=BruzV2.1107G26.1
###
Bruz_scaf_11072	Mikado_loci	superlocus	131	2226	.	+	.	ID=Mikado_superlocus:Bruz_scaf_11072+:131-2226;Name=superlocus:Bruz_scaf_11072+:131-2226
Bruz_scaf_11072	Mikado_loci	gene	131	2226	19	+	.	ID=BruzV2.11072G2;Name=BruzV2.11072G2;multiexonic=False;superlocus=Mikado_superlocus:Bruz_scaf_11072+:131-2226
Bruz_scaf_11072	Mikado_loci	mRNA	131	2226	19	+	.	ID=BruzV2.11072G2.1;Parent=BruzV2.11072G2;Name=BruzV2.11072G2.1;alias=v1_Bruz.11072G2.1;alias=MSTRG.3236.1;primary=True
Bruz_scaf_11072	Mikado_loci	exon	131	2226	.	+	.	ID=BruzV2.11072G2.1.exon1;Parent=BruzV2.11072G2.1
Bruz_scaf_11072	Mikado_loci	five_prime_UTR	131	557	.	+	.	ID=BruzV2.11072G2.1.five_prime_UTR1;Parent=BruzV2.11072G2.1
Bruz_scaf_11072	Mikado_loci	CDS	558	1340	.	+	0	ID=BruzV2.11072G2.1.CDS1;Parent=BruzV2.11072G2.1
Bruz_scaf_11072	Mikado_loci	three_prime_UTR	1341	2226	.	+	.	ID=BruzV2.11072G2.1.three_prime_UTR1;Parent=BruzV2.11072G2.1
###
Bruz_scaf_11078	Mikado_loci	superlocus	1	14565	.	-	.	ID=Mikado_superlocus:Bruz_scaf_11078-:1-14565;Name=superlocus:Bruz_scaf_11078-:1-14565
Bruz_scaf_11078	Mikado_loci	gene	1	14565	20	-	.	ID=BruzV2.11078G2;Name=BruzV2.11078G2;multiexonic=True;superlocus=Mikado_superlocus:Bruz_scaf_11078-:1-14565
Bruz_scaf_11078	Mikado_loci	mRNA	1	14565	20	-	.	ID=BruzV2.11078G2.1;Parent=BruzV2.11078G2;Name=BruzV2.11078G2.1;alias=v1_Bruz.11078G2.1;alias=Bruz_scaf_11078.g67.t1;canonical_junctions=1,2,3,4,5,6,7,8,9,10,11,12,13,14,16,17,18,19,20,21,22,23,24;canonical_number=23;canonical_proportion=0.9583333333333334;primary=True
Bruz_scaf_11078	Mikado_loci	exon	1	344	.	-	.	ID=BruzV2.11078G2.1.exon1;Parent=BruzV2.11078G2.1
Bruz_scaf_11078	Mikado_loci	three_prime_UTR	1	86	.	-	.	ID=BruzV2.11078G2.1.three_prime_UTR1;Parent=BruzV2.11078G2.1
Bruz_scaf_11078	Mikado_loci	CDS	87	344	.	-	0	ID=BruzV2.11078G2.1.CDS1;Parent=BruzV2.11078G2.1
Bruz_scaf_11078	Mikado_loci	CDS	473	548	.	-	1	ID=BruzV2.11078G2.1.CDS2;Parent=BruzV2.11078G2.1
Bruz_scaf_11078	Mikado_loci	exon	473	548	.	-	.	ID=BruzV2.11078G2.1.exon2;Parent=BruzV2.11078G2.1
Bruz_scaf_11078	Mikado_loci	CDS	1166	1281	.	-	0	ID=BruzV2.11078G2.1.CDS3;Parent=BruzV2.11078G2.1
Bruz_scaf_11078	Mikado_loci	exon	1166	1281	.	-	.	ID=BruzV2.11078G2.1.exon3;Parent=BruzV2.11078G2.1
Bruz_scaf_11078	Mikado_loci	CDS	1443	1591	.	-	2	ID=BruzV2.11078G2.1.CDS4;Parent=BruzV2.11078G2.1
Bruz_scaf_11078	Mikado_loci	exon	1443	1591	.	-	.	ID=BruzV2.11078G2.1.exon4;Parent=BruzV2.11078G2.1
Bruz_scaf_11078	Mikado_loci	CDS	1671	2064	.	-	0	ID=BruzV2.11078G2.1.CDS5;Parent=BruzV2.11078G2.1
Bruz_scaf_11078	Mikado_loci	exon	1671	2064	.	-	.	ID=BruzV2.11078G2.1.exon5;Parent=BruzV2.11078G2.1
Bruz_scaf_11078	Mikado_loci	CDS	2458	2543	.	-	2	ID=BruzV2.11078G2.1.CDS6;Parent=BruzV2.11078G2.1
Bruz_scaf_11078	Mikado_loci	exon	2458	2543	.	-	.	ID=BruzV2.11078G2.1.exon6;Parent=BruzV2.11078G2.1
Bruz_scaf_11078	Mikado_loci	CDS	3754	3915	.	-	2	ID=BruzV2.11078G2.1.CDS7;Parent=BruzV2.11078G2.1
Bruz_scaf_11078	Mikado_loci	exon	3754	3915	.	-	.	ID=BruzV2.11078G2.1.exon7;Parent=BruzV2.11078G2.1
Bruz_scaf_11078	Mikado_loci	CDS	5227	5310	.	-	2	ID=BruzV2.11078G2.1.CDS8;Parent=BruzV2.11078G2.1
Bruz_scaf_11078	Mikado_loci	exon	5227	5310	.	-	.	ID=BruzV2.11078G2.1.exon8;Parent=BruzV2.11078G2.1
Bruz_scaf_11078	Mikado_loci	CDS	5422	5493	.	-	2	ID=BruzV2.11078G2.1.CDS9;Parent=BruzV2.11078G2.1
Bruz_scaf_11078	Mikado_loci	exon	5422	5493	.	-	.	ID=BruzV2.11078G2.1.exon9;Parent=BruzV2.11078G2.1
Bruz_scaf_11078	Mikado_loci	CDS	5582	5703	.	-	1	ID=BruzV2.11078G2.1.CDS10;Parent=BruzV2.11078G2.1
Bruz_scaf_11078	Mikado_loci	exon	5582	5703	.	-	.	ID=BruzV2.11078G2.1.exon10;Parent=BruzV2.11078G2.1
Bruz_scaf_11078	Mikado_loci	CDS	6964	8437	.	-	2	ID=BruzV2.11078G2.1.CDS11;Parent=BruzV2.11078G2.1
Bruz_scaf_11078	Mikado_loci	exon	6964	8437	.	-	.	ID=BruzV2.11078G2.1.exon11;Parent=BruzV2.11078G2.1
Bruz_scaf_11078	Mikado_loci	CDS	8569	9001	.	-	0	ID=BruzV2.11078G2.1.CDS12;Parent=BruzV2.11078G2.1
Bruz_scaf_11078	Mikado_loci	exon	8569	10264	.	-	.	ID=BruzV2.11078G2.1.exon12;Parent=BruzV2.11078G2.1
Bruz_scaf_11078	Mikado_loci	five_prime_UTR	9002	10264	.	-	.	ID=BruzV2.11078G2.1.five_prime_UTR1;Parent=BruzV2.11078G2.1
Bruz_scaf_11078	Mikado_loci	exon	10375	10586	.	-	.	ID=BruzV2.11078G2.1.exon13;Parent=BruzV2.11078G2.1
Bruz_scaf_11078	Mikado_loci	five_prime_UTR	10375	10586	.	-	.	ID=BruzV2.11078G2.1.five_prime_UTR2;Parent=BruzV2.11078G2.1
Bruz_scaf_11078	Mikado_loci	exon	10674	10721	.	-	.	ID=BruzV2.11078G2.1.exon14;Parent=BruzV2.11078G2.1
Bruz_scaf_11078	Mikado_loci	five_prime_UTR	10674	10721	.	-	.	ID=BruzV2.11078G2.1.five_prime_UTR3;Parent=BruzV2.11078G2.1
Bruz_scaf_11078	Mikado_loci	exon	10802	10858	.	-	.	ID=BruzV2.11078G2.1.exon15;Parent=BruzV2.11078G2.1
Bruz_scaf_11078	Mikado_loci	five_prime_UTR	10802	10858	.	-	.	ID=BruzV2.11078G2.1.five_prime_UTR4;Parent=BruzV2.11078G2.1
Bruz_scaf_11078	Mikado_loci	exon	10996	11070	.	-	.	ID=BruzV2.11078G2.1.exon16;Parent=BruzV2.11078G2.1
Bruz_scaf_11078	Mikado_loci	five_prime_UTR	10996	11070	.	-	.	ID=BruzV2.11078G2.1.five_prime_UTR5;Parent=BruzV2.11078G2.1
Bruz_scaf_11078	Mikado_loci	exon	11142	12047	.	-	.	ID=BruzV2.11078G2.1.exon17;Parent=BruzV2.11078G2.1
Bruz_scaf_11078	Mikado_loci	five_prime_UTR	11142	12047	.	-	.	ID=BruzV2.11078G2.1.five_prime_UTR6;Parent=BruzV2.11078G2.1
Bruz_scaf_11078	Mikado_loci	exon	12137	12223	.	-	.	ID=BruzV2.11078G2.1.exon18;Parent=BruzV2.11078G2.1
Bruz_scaf_11078	Mikado_loci	five_prime_UTR	12137	12223	.	-	.	ID=BruzV2.11078G2.1.five_prime_UTR7;Parent=BruzV2.11078G2.1
Bruz_scaf_11078	Mikado_loci	exon	12311	12342	.	-	.	ID=BruzV2.11078G2.1.exon19;Parent=BruzV2.11078G2.1
Bruz_scaf_11078	Mikado_loci	five_prime_UTR	12311	12342	.	-	.	ID=BruzV2.11078G2.1.five_prime_UTR8;Parent=BruzV2.11078G2.1
Bruz_scaf_11078	Mikado_loci	exon	12490	12700	.	-	.	ID=BruzV2.11078G2.1.exon20;Parent=BruzV2.11078G2.1
Bruz_scaf_11078	Mikado_loci	five_prime_UTR	12490	12700	.	-	.	ID=BruzV2.11078G2.1.five_prime_UTR9;Parent=BruzV2.11078G2.1
Bruz_scaf_11078	Mikado_loci	exon	12780	12866	.	-	.	ID=BruzV2.11078G2.1.exon21;Parent=BruzV2.11078G2.1
Bruz_scaf_11078	Mikado_loci	five_prime_UTR	12780	12866	.	-	.	ID=BruzV2.11078G2.1.five_prime_UTR10;Parent=BruzV2.11078G2.1
Bruz_scaf_11078	Mikado_loci	exon	12954	13325	.	-	.	ID=BruzV2.11078G2.1.exon22;Parent=BruzV2.11078G2.1
Bruz_scaf_11078	Mikado_loci	five_prime_UTR	12954	13325	.	-	.	ID=BruzV2.11078G2.1.five_prime_UTR11;Parent=BruzV2.11078G2.1
Bruz_scaf_11078	Mikado_loci	exon	13701	13787	.	-	.	ID=BruzV2.11078G2.1.exon23;Parent=BruzV2.11078G2.1
Bruz_scaf_11078	Mikado_loci	five_prime_UTR	13701	13787	.	-	.	ID=BruzV2.11078G2.1.five_prime_UTR12;Parent=BruzV2.11078G2.1
Bruz_scaf_11078	Mikado_loci	exon	13877	14074	.	-	.	ID=BruzV2.11078G2.1.exon24;Parent=BruzV2.11078G2.1
Bruz_scaf_11078	Mikado_loci	five_prime_UTR	13877	14074	.	-	.	ID=BruzV2.11078G2.1.five_prime_UTR13;Parent=BruzV2.11078G2.1
Bruz_scaf_11078	Mikado_loci	exon	14441	14565	.	-	.	ID=BruzV2.11078G2.1.exon25;Parent=BruzV2.11078G2.1
Bruz_scaf_11078	Mikado_loci	five_prime_UTR	14441	14565	.	-	.	ID=BruzV2.11078G2.1.five_prime_UTR14;Parent=BruzV2.11078G2.1
###
Bruz_scaf_1108	Mikado_loci	superlocus	10623	11775	.	-	.	ID=Mikado_superlocus:Bruz_scaf_1108-:10623-11775;Name=superlocus:Bruz_scaf_1108-:10623-11775
Bruz_scaf_1108	Mikado_loci	gene	10623	11775	20	-	.	ID=BruzV2.1108G2;Name=BruzV2.1108G2;multiexonic=True;superlocus=Mikado_superlocus:Bruz_scaf_1108-:10623-11775
Bruz_scaf_1108	Mikado_loci	mRNA	10623	11775	20	-	.	ID=BruzV2.1108G2.1;Parent=BruzV2.1108G2;Name=BruzV2.1108G2.1;alias=v1_Bruz.1108G4.1;alias=Bruz_scaf_1108.g228.t2;canonical_junctions=1,2,3,4,5;canonical_number=5;canonical_proportion=1.0;primary=True
Bruz_scaf_1108	Mikado_loci	exon	10623	10955	.	-	.	ID=BruzV2.1108G2.1.exon1;Parent=BruzV2.1108G2.1
Bruz_scaf_1108	Mikado_loci	three_prime_UTR	10623	10817	.	-	.	ID=BruzV2.1108G2.1.three_prime_UTR1;Parent=BruzV2.1108G2.1
Bruz_scaf_1108	Mikado_loci	CDS	10818	10955	.	-	0	ID=BruzV2.1108G2.1.CDS1;Parent=BruzV2.1108G2.1
Bruz_scaf_1108	Mikado_loci	CDS	11061	11102	.	-	0	ID=BruzV2.1108G2.1.CDS2;Parent=BruzV2.1108G2.1
Bruz_scaf_1108	Mikado_loci	exon	11061	11102	.	-	.	ID=BruzV2.1108G2.1.exon2;Parent=BruzV2.1108G2.1
Bruz_scaf_1108	Mikado_loci	CDS	11212	11313	.	-	0	ID=BruzV2.1108G2.1.CDS3;Parent=BruzV2.1108G2.1
Bruz_scaf_1108	Mikado_loci	exon	11212	11313	.	-	.	ID=BruzV2.1108G2.1.exon3;Parent=BruzV2.1108G2.1
Bruz_scaf_1108	Mikado_loci	CDS	11406	11504	.	-	0	ID=BruzV2.1108G2.1.CDS4;Parent=BruzV2.1108G2.1
Bruz_scaf_1108	Mikado_loci	exon	11406	11504	.	-	.	ID=BruzV2.1108G2.1.exon4;Parent=BruzV2.1108G2.1
Bruz_scaf_1108	Mikado_loci	CDS	11594	11654	.	-	1	ID=BruzV2.1108G2.1.CDS5;Parent=BruzV2.1108G2.1
Bruz_scaf_1108	Mikado_loci	exon	11594	11654	.	-	.	ID=BruzV2.1108G2.1.exon5;Parent=BruzV2.1108G2.1
Bruz_scaf_1108	Mikado_loci	CDS	11734	11774	.	-	0	ID=BruzV2.1108G2.1.CDS6;Parent=BruzV2.1108G2.1
Bruz_scaf_1108	Mikado_loci	exon	11734	11775	.	-	.	ID=BruzV2.1108G2.1.exon6;Parent=BruzV2.1108G2.1
Bruz_scaf_1108	Mikado_loci	five_prime_UTR	11775	11775	.	-	.	ID=BruzV2.1108G2.1.five_prime_UTR1;Parent=BruzV2.1108G2.1
###
Bruz_scaf_1108	Mikado_loci	superlocus	32426	35081	.	+	.	ID=Mikado_superlocus:Bruz_scaf_1108+:32426-35081;Name=superlocus:Bruz_scaf_1108+:32426-35081
Bruz_scaf_1108	Mikado_loci	gene	32426	35081	21	+	.	ID=BruzV2.1108G4;Name=BruzV2.1108G4;multiexonic=True;superlocus=Mikado_superlocus:Bruz_scaf_1108+:32426-35081
Bruz_scaf_1108	Mikado_loci	mRNA	32426	35081	21	+	.	ID=BruzV2.1108G4.1;Parent=BruzV2.1108G4;Name=BruzV2.1108G4.1;alias=v1_Bruz.1108G10.1;alias=Bruz_scaf_1108.g231.t1;canonical_junctions=2,3;canonical_number=2;canonical_proportion=0.6666666666666666;primary=True
Bruz_scaf_1108	Mikado_loci	exon	32426	32461	.	+	.	ID=BruzV2.1108G4.1.exon1;Parent=BruzV2.1108G4.1
Bruz_scaf_1108	Mikado_loci	five_prime_UTR	32426	32461	.	+	.	ID=BruzV2.1108G4.1.five_prime_UTR1;Parent=BruzV2.1108G4.1
Bruz_scaf_1108	Mikado_loci	exon	34163	34357	.	+	.	ID=BruzV2.1108G4.1.exon2;Parent=BruzV2.1108G4.1
Bruz_scaf_1108	Mikado_loci	five_prime_UTR	34163	34215	.	+	.	ID=BruzV2.1108G4.1.five_prime_UTR2;Parent=BruzV2.1108G4.1
Bruz_scaf_1108	Mikado_loci	CDS	34216	34357	.	+	0	ID=BruzV2.1108G4.1.CDS1;Parent=BruzV2.1108G4.1
Bruz_scaf_1108	Mikado_loci	CDS	34435	34641	.	+	2	ID=BruzV2.1108G4.1.CDS2;Parent=BruzV2.1108G4.1
Bruz_scaf_1108	Mikado_loci	exon	34435	34641	.	+	.	ID=BruzV2.1108G4.1.exon3;Parent=BruzV2.1108G4.1
Bruz_scaf_1108	Mikado_loci	CDS	35009	35040	.	+	2	ID=BruzV2.1108G4.1.CDS3;Parent=BruzV2.1108G4.1
Bruz_scaf_1108	Mikado_loci	exon	35009	35081	.	+	.	ID=BruzV2.1108G4.1.exon4;Parent=BruzV2.1108G4.1
Bruz_scaf_1108	Mikado_loci	three_prime_UTR	35041	35081	.	+	.	ID=BruzV2.1108G4.1.three_prime_UTR1;Parent=BruzV2.1108G4.1
###
Bruz_scaf_1108	Mikado_loci	superlocus	22947	26055	.	-	.	ID=Mikado_superlocus:Bruz_scaf_1108-:22947-26055;Name=superlocus:Bruz_scaf_1108-:22947-26055
Bruz_scaf_1108	Mikado_loci	gene	22947	26055	20	-	.	ID=BruzV2.1108G6;Name=BruzV2.1108G6;multiexonic=True;superlocus=Mikado_superlocus:Bruz_scaf_1108-:22947-26055
Bruz_scaf_1108	Mikado_loci	mRNA	22947	26055	20	-	.	ID=BruzV2.1108G6.1;Parent=BruzV2.1108G6;Name=BruzV2.1108G6.1;alias=v1_Bruz.1108G6.1;alias=Bruz_scaf_1108.g229.t1;canonical_junctions=1,2,3,4,5,6,7,8,9,10,11;canonical_number=11;canonical_proportion=1.0;primary=True
Bruz_scaf_1108	Mikado_loci	exon	22947	23198	.	-	.	ID=BruzV2.1108G6.1.exon1;Parent=BruzV2.1108G6.1
Bruz_scaf_1108	Mikado_loci	three_prime_UTR	22947	23060	.	-	.	ID=BruzV2.1108G6.1.three_prime_UTR1;Parent=BruzV2.1108G6.1
Bruz_scaf_1108	Mikado_loci	CDS	23061	23198	.	-	0	ID=BruzV2.1108G6.1.CDS1;Parent=BruzV2.1108G6.1
Bruz_scaf_1108	Mikado_loci	CDS	23294	23335	.	-	0	ID=BruzV2.1108G6.1.CDS2;Parent=BruzV2.1108G6.1
Bruz_scaf_1108	Mikado_loci	exon	23294	23335	.	-	.	ID=BruzV2.1108G6.1.exon2;Parent=BruzV2.1108G6.1
Bruz_scaf_1108	Mikado_loci	CDS	23442	23543	.	-	0	ID=BruzV2.1108G6.1.CDS3;Parent=BruzV2.1108G6.1
Bruz_scaf_1108	Mikado_loci	exon	23442	23543	.	-	.	ID=BruzV2.1108G6.1.exon3;Parent=BruzV2.1108G6.1
Bruz_scaf_1108	Mikado_loci	CDS	23635	23733	.	-	0	ID=BruzV2.1108G6.1.CDS4;Parent=BruzV2.1108G6.1
Bruz_scaf_1108	Mikado_loci	exon	23635	23733	.	-	.	ID=BruzV2.1108G6.1.exon4;Parent=BruzV2.1108G6.1
Bruz_scaf_1108	Mikado_loci	CDS	23814	23874	.	-	1	ID=BruzV2.1108G6.1.CDS5;Parent=BruzV2.1108G6.1
Bruz_scaf_1108	Mikado_loci	exon	23814	23874	.	-	.	ID=BruzV2.1108G6.1.exon5;Parent=BruzV2.1108G6.1
Bruz_scaf_1108	Mikado_loci	CDS	23948	24069	.	-	0	ID=BruzV2.1108G6.1.CDS6;Parent=BruzV2.1108G6.1
Bruz_scaf_1108	Mikado_loci	exon	23948	24069	.	-	.	ID=BruzV2.1108G6.1.exon6;Parent=BruzV2.1108G6.1
Bruz_scaf_1108	Mikado_loci	CDS	24736	24821	.	-	2	ID=BruzV2.1108G6.1.CDS7;Parent=BruzV2.1108G6.1
Bruz_scaf_1108	Mikado_loci	exon	24736	24821	.	-	.	ID=BruzV2.1108G6.1.exon7;Parent=BruzV2.1108G6.1
Bruz_scaf_1108	Mikado_loci	CDS	25185	25269	.	-	0	ID=BruzV2.1108G6.1.CDS8;Parent=BruzV2.1108G6.1
Bruz_scaf_1108	Mikado_loci	exon	25185	25269	.	-	.	ID=BruzV2.1108G6.1.exon8;Parent=BruzV2.1108G6.1
Bruz_scaf_1108	Mikado_loci	CDS	25421	25504	.	-	0	ID=BruzV2.1108G6.1.CDS9;Parent=BruzV2.1108G6.1
Bruz_scaf_1108	Mikado_loci	exon	25421	25504	.	-	.	ID=BruzV2.1108G6.1.exon9;Parent=BruzV2.1108G6.1
Bruz_scaf_1108	Mikado_loci	CDS	25590	25669	.	-	2	ID=BruzV2.1108G6.1.CDS10;Parent=BruzV2.1108G6.1
Bruz_scaf_1108	Mikado_loci	exon	25590	25669	.	-	.	ID=BruzV2.1108G6.1.exon10;Parent=BruzV2.1108G6.1
Bruz_scaf_1108	Mikado_loci	CDS	25816	25879	.	-	0	ID=BruzV2.1108G6.1.CDS11;Parent=BruzV2.1108G6.1
Bruz_scaf_1108	Mikado_loci	exon	25816	25879	.	-	.	ID=BruzV2.1108G6.1.exon11;Parent=BruzV2.1108G6.1
Bruz_scaf_1108	Mikado_loci	CDS	25952	25969	.	-	0	ID=BruzV2.1108G6.1.CDS12;Parent=BruzV2.1108G6.1
Bruz_scaf_1108	Mikado_loci	exon	25952	26055	.	-	.	ID=BruzV2.1108G6.1.exon12;Parent=BruzV2.1108G6.1
Bruz_scaf_1108	Mikado_loci	five_prime_UTR	25970	26055	.	-	.	ID=BruzV2.1108G6.1.five_prime_UTR1;Parent=BruzV2.1108G6.1
###
Bruz_scaf_1108	Mikado_loci	superlocus	28007	28645	.	-	.	ID=Mikado_superlocus:Bruz_scaf_1108-:28007-28645;Name=superlocus:Bruz_scaf_1108-:28007-28645
Bruz_scaf_1108	Mikado_loci	gene	28007	28645	20	-	.	ID=BruzV2.1108G8;Name=BruzV2.1108G8;multiexonic=True;superlocus=Mikado_superlocus:Bruz_scaf_1108-:28007-28645
Bruz_scaf_1108	Mikado_loci	mRNA	28007	28645	20	-	.	ID=BruzV2.1108G8.1;Parent=BruzV2.1108G8;Name=BruzV2.1108G8.1;alias=v1_Bruz.1108G8.1;alias=Bruz_scaf_1108.g230.t1;canonical_junctions=1,2;canonical_number=2;canonical_proportion=1.0;primary=True
Bruz_scaf_1108	Mikado_loci	exon	28007	28146	.	-	.	ID=BruzV2.1108G8.1.exon1;Parent=BruzV2.1108G8.1
Bruz_scaf_1108	Mikado_loci	three_prime_UTR	28007	28044	.	-	.	ID=BruzV2.1108G8.1.three_prime_UTR1;Parent=BruzV2.1108G8.1
Bruz_scaf_1108	Mikado_loci	CDS	28045	28146	.	-	0	ID=BruzV2.1108G8.1.CDS1;Parent=BruzV2.1108G8.1
Bruz_scaf_1108	Mikado_loci	CDS	28235	28315	.	-	0	ID=BruzV2.1108G8.1.CDS2;Parent=BruzV2.1108G8.1
Bruz_scaf_1108	Mikado_loci	exon	28235	28315	.	-	.	ID=BruzV2.1108G8.1.exon2;Parent=BruzV2.1108G8.1
Bruz_scaf_1108	Mikado_loci	CDS	28492	28644	.	-	0	ID=BruzV2.1108G8.1.CDS3;Parent=BruzV2.1108G8.1
Bruz_scaf_1108	Mikado_loci	exon	28492	28645	.	-	.	ID=BruzV2.1108G8.1.exon3;Parent=BruzV2.1108G8.1
Bruz_scaf_1108	Mikado_loci	five_prime_UTR	28645	28645	.	-	.	ID=BruzV2.1108G8.1.five_prime_UTR1;Parent=BruzV2.1108G8.1
###
Bruz_scaf_1108	Mikado_loci	superlocus	62304	68575	.	-	.	ID=Mikado_superlocus:Bruz_scaf_1108-:62304-68575;Name=superlocus:Bruz_scaf_1108-:62304-68575
Bruz_scaf_1108	Mikado_loci	gene	62304	68575	20	-	.	ID=BruzV2.1108G10;Name=BruzV2.1108G10;multiexonic=True;superlocus=Mikado_superlocus:Bruz_scaf_1108-:62304-68575
Bruz_scaf_1108	Mikado_loci	mRNA	62304	68575	20	-	.	ID=BruzV2.1108G10.1;Parent=BruzV2.1108G10;Name=BruzV2.1108G10.1;alias=v1_Bruz.1108G14.1;alias=Bruz_scaf_1108.g232.t1;canonical_junctions=1,2,3,4;canonical_number=4;canonical_proportion=1.0;primary=True
Bruz_scaf_1108	Mikado_loci	exon	62304	62509	.	-	.	ID=BruzV2.1108G10.1.exon1;Parent=BruzV2.1108G10.1
Bruz_scaf_1108	Mikado_loci	three_prime_UTR	62304	62369	.	-	.	ID=BruzV2.1108G10.1.three_prime_UTR1;Parent=BruzV2.1108G10.1
Bruz_scaf_1108	Mikado_loci	CDS	62370	62509	.	-	2	ID=BruzV2.1108G10.1.CDS1;Parent=BruzV2.1108G10.1
Bruz_scaf_1108	Mikado_loci	CDS	62608	62649	.	-	2	ID=BruzV2.1108G10.1.CDS2;Parent=BruzV2.1108G10.1
Bruz_scaf_1108	Mikado_loci	exon	62608	62649	.	-	.	ID=BruzV2.1108G10.1.exon2;Parent=BruzV2.1108G10.1
Bruz_scaf_1108	Mikado_loci	CDS	63297	63386	.	-	2	ID=BruzV2.1108G10.1.CDS3;Parent=BruzV2.1108G10.1
Bruz_scaf_1108	Mikado_loci	exon	63297	63386	.	-	.	ID=BruzV2.1108G10.1.exon3;Parent=BruzV2.1108G10.1
Bruz_scaf_1108	Mikado_loci	CDS	64255	64338	.	-	2	ID=BruzV2.1108G10.1.CDS4;Parent=BruzV2.1108G10.1
Bruz_scaf_1108	Mikado_loci	exon	64255	64338	.	-	.	ID=BruzV2.1108G10.1.exon4;Parent=BruzV2.1108G10.1
Bruz_scaf_1108	Mikado_loci	CDS	68509	68524	.	-	0	ID=BruzV2.1108G10.1.CDS5;Parent=BruzV2.1108G10.1
Bruz_scaf_1108	Mikado_loci	exon	68509	68575	.	-	.	ID=BruzV2.1108G10.1.exon5;Parent=BruzV2.1108G10.1
Bruz_scaf_1108	Mikado_loci	five_prime_UTR	68525	68575	.	-	.	ID=BruzV2.1108G10.1.five_prime_UTR1;Parent=BruzV2.1108G10.1
###
Bruz_scaf_1108	Mikado_loci	superlocus	75626	80171	.	-	.	ID=Mikado_superlocus:Bruz_scaf_1108-:75626-80171;Name=superlocus:Bruz_scaf_1108-:75626-80171
Bruz_scaf_1108	Mikado_loci	gene	75626	78895	19	-	.	ID=BruzV2.1108G12;Name=BruzV2.1108G12;multiexonic=True;superlocus=Mikado_superlocus:Bruz_scaf_1108-:75626-80171
Bruz_scaf_1108	Mikado_loci	mRNA	75626	78895	19	-	.	ID=BruzV2.1108G12.1;Parent=BruzV2.1108G12;Name=BruzV2.1108G12.1;alias=v1_Bruz.1108G16.1;alias=Bruz_scaf_1108.g233.t1;canonical_junctions=1,2,3,4,5,6,7,8,9;canonical_number=9;canonical_proportion=1.0;primary=True
Bruz_scaf_1108	Mikado_loci	exon	75626	75996	.	-	.	ID=BruzV2.1108G12.1.exon1;Parent=BruzV2.1108G12.1
Bruz_scaf_1108	Mikado_loci	three_prime_UTR	75626	75726	.	-	.	ID=BruzV2.1108G12.1.three_prime_UTR1;Parent=BruzV2.1108G12.1
Bruz_scaf_1108	Mikado_loci	CDS	75727	75996	.	-	0	ID=BruzV2.1108G12.1.CDS1;Parent=BruzV2.1108G12.1
Bruz_scaf_1108	Mikado_loci	CDS	76049	76090	.	-	0	ID=BruzV2.1108G12.1.CDS2;Parent=BruzV2.1108G12.1
Bruz_scaf_1108	Mikado_loci	exon	76049	76090	.	-	.	ID=BruzV2.1108G12.1.exon2;Parent=BruzV2.1108G12.1
Bruz_scaf_1108	Mikado_loci	CDS	76205	76306	.	-	0	ID=BruzV2.1108G12.1.CDS3;Parent=BruzV2.1108G12.1
Bruz_scaf_1108	Mikado_loci	exon	76205	76306	.	-	.	ID=BruzV2.1108G12.1.exon3;Parent=BruzV2.1108G12.1
Bruz_scaf_1108	Mikado_loci	CDS	76409	76507	.	-	0	ID=BruzV2.1108G12.1.CDS4;Parent=BruzV2.1108G12.1
Bruz_scaf_1108	Mikado_loci	exon	76409	76507	.	-	.	ID=BruzV2.1108G12.1.exon4;Parent=BruzV2.1108G12.1
Bruz_scaf_1108	Mikado_loci	CDS	76591	76668	.	-	0	ID=BruzV2.1108G12.1.CDS5;Parent=BruzV2.1108G12.1
Bruz_scaf_1108	Mikado_loci	exon	76591	76668	.	-	.	ID=BruzV2.1108G12.1.exon5;Parent=BruzV2.1108G12.1
Bruz_scaf_1108	Mikado_loci	CDS	77144	77229	.	-	2	ID=BruzV2.1108G12.1.CDS6;Parent=BruzV2.1108G12.1
Bruz_scaf_1108	Mikado_loci	exon	77144	77229	.	-	.	ID=BruzV2.1108G12.1.exon6;Parent=BruzV2.1108G12.1
Bruz_scaf_1108	Mikado_loci	CDS	77591	77675	.	-	0	ID=BruzV2.1108G12.1.CDS7;Parent=BruzV2.1108G12.1
Bruz_scaf_1108	Mikado_loci	exon	77591	77675	.	-	.	ID=BruzV2.1108G12.1.exon7;Parent=BruzV2.1108G12.1
Bruz_scaf_1108	Mikado_loci	CDS	78386	78469	.	-	0	ID=BruzV2.1108G12.1.CDS8;Parent=BruzV2.1108G12.1
Bruz_scaf_1108	Mikado_loci	exon	78386	78469	.	-	.	ID=BruzV2.1108G12.1.exon8;Parent=BruzV2.1108G12.1
Bruz_scaf_1108	Mikado_loci	CDS	78556	78635	.	-	2	ID=BruzV2.1108G12.1.CDS9;Parent=BruzV2.1108G12.1
Bruz_scaf_1108	Mikado_loci	exon	78556	78635	.	-	.	ID=BruzV2.1108G12.1.exon9;Parent=BruzV2.1108G12.1
Bruz_scaf_1108	Mikado_loci	CDS	78778	78895	.	-	0	ID=BruzV2.1108G12.1.CDS10;Parent=BruzV2.1108G12.1
Bruz_scaf_1108	Mikado_loci	exon	78778	78895	.	-	.	ID=BruzV2.1108G12.1.exon10;Parent=BruzV2.1108G12.1
###
Bruz_scaf_11082	Mikado_loci	superlocus	12298	13550	.	-	.	ID=Mikado_superlocus:Bruz_scaf_11082-:12298-13550;Name=superlocus:Bruz_scaf_11082-:12298-13550
Bruz_scaf_11082	Mikado_loci	gene	12298	13550	18	-	.	ID=BruzV2.11082G2;Name=BruzV2.11082G2;multiexonic=False;superlocus=Mikado_superlocus:Bruz_scaf_11082-:12298-13550
Bruz_scaf_11082	Mikado_loci	mRNA	12298	13550	18	-	.	ID=BruzV2.11082G2.1;Parent=BruzV2.11082G2;Name=BruzV2.11082G2.1;alias=st_MSTRG.3395.1;primary=True
Bruz_scaf_11082	Mikado_loci	exon	12298	13550	.	-	.	ID=BruzV2.11082G2.1.exon1;Parent=BruzV2.11082G2.1
Bruz_scaf_11082	Mikado_loci	three_prime_UTR	12298	12516	.	-	.	ID=BruzV2.11082G2.1.three_prime_UTR1;Parent=BruzV2.11082G2.1
Bruz_scaf_11082	Mikado_loci	CDS	12517	12843	.	-	0	ID=BruzV2.11082G2.1.CDS1;Parent=BruzV2.11082G2.1
Bruz_scaf_11082	Mikado_loci	five_prime_UTR	12844	13550	.	-	.	ID=BruzV2.11082G2.1.five_prime_UTR1;Parent=BruzV2.11082G2.1
###
Bruz_scaf_11083	Mikado_loci	superlocus	5791	11768	.	+	.	ID=Mikado_superlocus:Bruz_scaf_11083+:5791-11768;Name=superlocus:Bruz_scaf_11083+:5791-11768
Bruz_scaf_11083	Mikado_loci	gene	6436	11179	18	+	.	ID=BruzV2.11083G2;Name=BruzV2.11083G2;multiexonic=True;superlocus=Mikado_superlocus:Bruz_scaf_11083+:5791-11768
Bruz_scaf_11083	Mikado_loci	mRNA	6436	11179	18	+	.	ID=BruzV2.11083G2.1;Parent=BruzV2.11083G2;Name=BruzV2.11083G2.1;alias=v1_Bruz.11083G2.1;alias=Bruz_scaf_11083.g69.t1;canonical_junctions=1,2,3;canonical_number=3;canonical_proportion=1.0;primary=True
Bruz_scaf_11083	Mikado_loci	exon	6436	7213	.	+	.	ID=BruzV2.11083G2.1.exon1;Parent=BruzV2.11083G2.1
Bruz_scaf_11083	Mikado_loci	five_prime_UTR	6436	6436	.	+	.	ID=BruzV2.11083G2.1.five_prime_UTR1;Parent=BruzV2.11083G2.1
Bruz_scaf_11083	Mikado_loci	CDS	6437	7204	.	+	0	ID=BruzV2.11083G2.1.CDS1;Parent=BruzV2.11083G2.1
Bruz_scaf_11083	Mikado_loci	three_prime_UTR	7205	7213	.	+	.	ID=BruzV2.11083G2.1.three_prime_UTR1;Parent=BruzV2.11083G2.1
Bruz_scaf_11083	Mikado_loci	exon	9253	9302	.	+	.	ID=BruzV2.11083G2.1.exon2;Parent=BruzV2.11083G2.1
Bruz_scaf_11083	Mikado_loci	three_prime_UTR	9253	9302	.	+	.	ID=BruzV2.11083G2.1.three_prime_UTR2;Parent=BruzV2.11083G2.1
Bruz_scaf_11083	Mikado_loci	exon	10062	10235	.	+	.	ID=BruzV2.11083G2.1.exon3;Parent=BruzV2.11083G2.1
Bruz_scaf_11083	Mikado_loci	three_prime_UTR	10062	10235	.	+	.	ID=BruzV2.11083G2.1.three_prime_UTR3;Parent=BruzV2.11083G2.1
Bruz_scaf_11083	Mikado_loci	exon	11080	11179	.	+	.	ID=BruzV2.11083G2.1.exon4;Parent=BruzV2.11083G2.1
Bruz_scaf_11083	Mikado_loci	three_prime_UTR	11080	11179	.	+	.	ID=BruzV2.11083G2.1.three_prime_UTR4;Parent=BruzV2.11083G2.1
###
Bruz_scaf_11083	Mikado_loci	superlocus	11788	12805	.	-	.	ID=Mikado_superlocus:Bruz_scaf_11083-:11788-12805;Name=superlocus:Bruz_scaf_11083-:11788-12805
Bruz_scaf_11083	Mikado_loci	gene	11788	12805	18	-	.	ID=BruzV2.11083G4;Name=BruzV2.11083G4;multiexonic=False;superlocus=Mikado_superlocus:Bruz_scaf_11083-:11788-12805
Bruz_scaf_11083	Mikado_loci	mRNA	11788	12805	18	-	.	ID=BruzV2.11083G4.1;Parent=BruzV2.11083G4;Name=BruzV2.11083G4.1;alias=st_MSTRG.3397.1;primary=True
Bruz_scaf_11083	Mikado_loci	exon	11788	12805	.	-	.	ID=BruzV2.11083G4.1.exon1;Parent=BruzV2.11083G4.1
Bruz_scaf_11083	Mikado_loci	three_prime_UTR	11788	11971	.	-	.	ID=BruzV2.11083G4.1.three_prime_UTR1;Parent=BruzV2.11083G4.1
Bruz_scaf_11083	Mikado_loci	CDS	11972	12526	.	-	0	ID=BruzV2.11083G4.1.CDS1;Parent=BruzV2.11083G4.1
Bruz_scaf_11083	Mikado_loci	five_prime_UTR	12527	12805	.	-	.	ID=BruzV2.11083G4.1.five_prime_UTR1;Parent=BruzV2.11083G4.1
###
Bruz_scaf_11086	Mikado_loci	superlocus	246	3311	.	+	.	ID=Mikado_superlocus:Bruz_scaf_11086+:246-3311;Name=superlocus:Bruz_scaf_11086+:246-3311
Bruz_scaf_11086	Mikado_loci	gene	246	3277	20	+	.	ID=BruzV2.11086G2;Name=BruzV2.11086G2;multiexonic=True;superlocus=Mikado_superlocus:Bruz_scaf_11086+:246-3311
Bruz_scaf_11086	Mikado_loci	mRNA	246	3277	20	+	.	ID=BruzV2.11086G2.1;Parent=BruzV2.11086G2;Name=BruzV2.11086G2.1;alias=v1_Bruz.11086G2.1;alias=Bruz_scaf_11086.g71.t1;canonical_junctions=1,2,3,4,6;canonical_number=5;canonical_proportion=0.8333333333333334;primary=True
Bruz_scaf_11086	Mikado_loci	exon	246	518	.	+	.	ID=BruzV2.11086G2.1.exon1;Parent=BruzV2.11086G2.1
Bruz_scaf_11086	Mikado_loci	five_prime_UTR	246	400	.	+	.	ID=BruzV2.11086G2.1.five_prime_UTR1;Parent=BruzV2.11086G2.1
Bruz_scaf_11086	Mikado_loci	CDS	401	518	.	+	0	ID=BruzV2.11086G2.1.CDS1;Parent=BruzV2.11086G2.1
Bruz_scaf_11086	Mikado_loci	CDS	659	724	.	+	2	ID=BruzV2.11086G2.1.CDS2;Parent=BruzV2.11086G2.1
Bruz_scaf_11086	Mikado_loci	exon	659	724	.	+	.	ID=BruzV2.11086G2.1.exon2;Parent=BruzV2.11086G2.1
Bruz_scaf_11086	Mikado_loci	CDS	823	881	.	+	2	ID=BruzV2.11086G2.1.CDS3;Parent=BruzV2.11086G2.1
Bruz_scaf_11086	Mikado_loci	exon	823	881	.	+	.	ID=BruzV2.11086G2.1.exon3;Parent=BruzV2.11086G2.1
Bruz_scaf_11086	Mikado_loci	CDS	986	1061	.	+	0	ID=BruzV2.11086G2.1.CDS4;Parent=BruzV2.11086G2.1
Bruz_scaf_11086	Mikado_loci	exon	986	1061	.	+	.	ID=BruzV2.11086G2.1.exon4;Parent=BruzV2.11086G2.1
Bruz_scaf_11086	Mikado_loci	CDS	1515	1592	.	+	2	ID=BruzV2.11086G2.1.CDS5;Parent=BruzV2.11086G2.1
Bruz_scaf_11086	Mikado_loci	exon	1515	1592	.	+	.	ID=BruzV2.11086G2.1.exon5;Parent=BruzV2.11086G2.1
Bruz_scaf_11086	Mikado_loci	CDS	1728	1815	.	+	2	ID=BruzV2.11086G2.1.CDS6;Parent=BruzV2.11086G2.1
Bruz_scaf_11086	Mikado_loci	exon	1728	1815	.	+	.	ID=BruzV2.11086G2.1.exon6;Parent=BruzV2.11086G2.1
Bruz_scaf_11086	Mikado_loci	CDS	1920	2916	.	+	1	ID=BruzV2.11086G2.1.CDS7;Parent=BruzV2.11086G2.1
Bruz_scaf_11086	Mikado_loci	exon	1920	3277	.	+	.	ID=BruzV2.11086G2.1.exon7;Parent=BruzV2.11086G2.1
Bruz_scaf_11086	Mikado_loci	three_prime_UTR	2917	3277	.	+	.	ID=BruzV2.11086G2.1.three_prime_UTR1;Parent=BruzV2.11086G2.1
###
Bruz_scaf_11086	Mikado_loci	superlocus	6989	9835	.	+	.	ID=Mikado_superlocus:Bruz_scaf_11086+:6989-9835;Name=superlocus:Bruz_scaf_11086+:6989-9835
Bruz_scaf_11086	Mikado_loci	gene	6989	9835	18	+	.	ID=BruzV2.11086G4;Name=BruzV2.11086G4;multiexonic=False;superlocus=Mikado_superlocus:Bruz_scaf_11086+:6989-9835
Bruz_scaf_11086	Mikado_loci	mRNA	6989	9835	18	+	.	ID=BruzV2.11086G4.1;Parent=BruzV2.11086G4;Name=BruzV2.11086G4.1;alias=st_MSTRG.3401.1;primary=True
Bruz_scaf_11086	Mikado_loci	exon	6989	9835	.	+	.	ID=BruzV2.11086G4.1.exon1;Parent=BruzV2.11086G4.1
Bruz_scaf_11086	Mikado_loci	five_prime_UTR	6989	8242	.	+	.	ID=BruzV2.11086G4.1.five_prime_UTR1;Parent=BruzV2.11086G4.1
Bruz_scaf_11086	Mikado_loci	CDS	8243	8878	.	+	0	ID=BruzV2.11086G4.1.CDS1;Parent=BruzV2.11086G4.1
Bruz_scaf_11086	Mikado_loci	three_prime_UTR	8879	9835	.	+	.	ID=BruzV2.11086G4.1.three_prime_UTR1;Parent=BruzV2.11086G4.1
###
Bruz_scaf_11086	Mikado_loci	superlocus	11926	14118	.	+	.	ID=Mikado_superlocus:Bruz_scaf_11086+:11926-14118;Name=superlocus:Bruz_scaf_11086+:11926-14118
Bruz_scaf_11086	Mikado_loci	ncRNA_gene	11926	14118	17	+	.	ID=BruzV2.11086G6;Name=BruzV2.11086G6;multiexonic=True;superlocus=Mikado_superlocus:Bruz_scaf_11086+:11926-14118
Bruz_scaf_11086	Mikado_loci	ncRNA	11926	14118	17	+	.	ID=BruzV2.11086G6.1;Parent=BruzV2.11086G6;Name=v1_Bruz.11086G8.1;alias=v1_Bruz.11086G8.1;alias=Bruz_scaf_11086.g73.t1;canonical_junctions=1,2,3,4;canonical_number=4;canonical_proportion=1.0;primary=True
Bruz_scaf_11086	Mikado_loci	exon	11926	11959	.	+	.	ID=BruzV2.11086G6.1.exon1;Parent=BruzV2.11086G6.1
Bruz_scaf_11086	Mikado_loci	exon	12483	12623	.	+	.	ID=BruzV2.11086G6.1.exon2;Parent=BruzV2.11086G6.1
Bruz_scaf_11086	Mikado_loci	exon	12890	13080	.	+	.	ID=BruzV2.11086G6.1.exon3;Parent=BruzV2.11086G6.1
Bruz_scaf_11086	Mikado_loci	exon	13762	13914	.	+	.	ID=BruzV2.11086G6.1.exon4;Parent=BruzV2.11086G6.1
Bruz_scaf_11086	Mikado_loci	exon	14025	14118	.	+	.	ID=BruzV2.11086G6.1.exon5;Parent=BruzV2.11086G6.1
###
Bruz_scaf_11088	Mikado_loci	superlocus	13576	14472	.	+	.	ID=Mikado_superlocus:Bruz_scaf_11088+:13576-14472;Name=superlocus:Bruz_scaf_11088+:13576-14472
Bruz_scaf_11088	Mikado_loci	gene	13576	14472	18	+	.	ID=BruzV2.11088G2;Name=BruzV2.11088G2;multiexonic=False;superlocus=Mikado_superlocus:Bruz_scaf_11088+:13576-14472
Bruz_scaf_11088	Mikado_loci	mRNA	13576	14472	18	+	.	ID=BruzV2.11088G2.1;Parent=BruzV2.11088G2;Name=BruzV2.11088G2.1;alias=v1_Bruz.11088G6.1;alias=Bruz_scaf_11088.g74.t1;primary=True
Bruz_scaf_11088	Mikado_loci	CDS	13576	14181	.	+	0	ID=BruzV2.11088G2.1.CDS1;Parent=BruzV2.11088G2.1
Bruz_scaf_11088	Mikado_loci	exon	13576	14472	.	+	.	ID=BruzV2.11088G2.1.exon1;Parent=BruzV2.11088G2.1
Bruz_scaf_11088	Mikado_loci	three_prime_UTR	14182	14472	.	+	.	ID=BruzV2.11088G2.1.three_prime_UTR1;Parent=BruzV2.11088G2.1
###
Bruz_scaf_1109	Mikado_loci	superlocus	14316	18661	.	+	.	ID=Mikado_superlocus:Bruz_scaf_1109+:14316-18661;Name=superlocus:Bruz_scaf_1109+:14316-18661
Bruz_scaf_1109	Mikado_loci	gene	14316	18426	22	+	.	ID=BruzV2.1109G2;Name=BruzV2.1109G2;multiexonic=True;superlocus=Mikado_superlocus:Bruz_scaf_1109+:14316-18661
Bruz_scaf_1109	Mikado_loci	mRNA	14316	18426	22	+	.	ID=BruzV2.1109G2.1;Parent=BruzV2.1109G2;Name=BruzV2.1109G2.1;alias=v1_Bruz.1109G4.1;alias=Bruz_scaf_1109.g236.t1;canonical_junctions=1,2,3,4;canonical_number=4;canonical_proportion=1.0;primary=True
Bruz_scaf_1109	Mikado_loci	exon	14316	14728	.	+	.	ID=BruzV2.1109G2.1.exon1;Parent=BruzV2.1109G2.1
Bruz_scaf_1109	Mikado_loci	five_prime_UTR	14316	14500	.	+	.	ID=BruzV2.1109G2.1.five_prime_UTR1;Parent=BruzV2.1109G2.1
Bruz_scaf_1109	Mikado_loci	CDS	14501	14728	.	+	0	ID=BruzV2.1109G2.1.CDS1;Parent=BruzV2.1109G2.1
Bruz_scaf_1109	Mikado_loci	CDS	15735	15902	.	+	0	ID=BruzV2.1109G2.1.CDS2;Parent=BruzV2.1109G2.1
Bruz_scaf_1109	Mikado_loci	exon	15735	15902	.	+	.	ID=BruzV2.1109G2.1.exon2;Parent=BruzV2.1109G2.1
Bruz_scaf_1109	Mikado_loci	CDS	17068	17611	.	+	0	ID=BruzV2.1109G2.1.CDS3;Parent=BruzV2.1109G2.1
Bruz_scaf_1109	Mikado_loci	exon	17068	17611	.	+	.	ID=BruzV2.1109G2.1.exon3;Parent=BruzV2.1109G2.1
Bruz_scaf_1109	Mikado_loci	CDS	17912	18077	.	+	2	ID=BruzV2.1109G2.1.CDS4;Parent=BruzV2.1109G2.1
Bruz_scaf_1109	Mikado_loci	exon	17912	18077	.	+	.	ID=BruzV2.1109G2.1.exon4;Parent=BruzV2.1109G2.1
Bruz_scaf_1109	Mikado_loci	CDS	18155	18386	.	+	1	ID=BruzV2.1109G2.1.CDS5;Parent=BruzV2.1109G2.1
Bruz_scaf_1109	Mikado_loci	exon	18155	18426	.	+	.	ID=BruzV2.1109G2.1.exon5;Parent=BruzV2.1109G2.1
Bruz_scaf_1109	Mikado_loci	three_prime_UTR	18387	18426	.	+	.	ID=BruzV2.1109G2.1.three_prime_UTR1;Parent=BruzV2.1109G2.1
###
Bruz_scaf_1109	Mikado_loci	superlocus	9101	11675	.	-	.	ID=Mikado_superlocus:Bruz_scaf_1109-:9101-11675;Name=superlocus:Bruz_scaf_1109-:9101-11675
Bruz_scaf_1109	Mikado_loci	gene	9101	11675	20	-	.	ID=BruzV2.1109G4;Name=BruzV2.1109G4;multiexonic=True;superlocus=Mikado_superlocus:Bruz_scaf_1109-:9101-11675
Bruz_scaf_1109	Mikado_loci	mRNA	9101	11675	20	-	.	ID=BruzV2.1109G4.1;Parent=BruzV2.1109G4;Name=BruzV2.1109G4.1;alias=v1_Bruz.1109G2.1;alias=Bruz_scaf_1109.g235.t1;canonical_junctions=1,2;canonical_number=2;canonical_proportion=1.0;primary=True
Bruz_scaf_1109	Mikado_loci	exon	9101	9207	.	-	.	ID=BruzV2.1109G4.1.exon1;Parent=BruzV2.1109G4.1
Bruz_scaf_1109	Mikado_loci	three_prime_UTR	9101	9129	.	-	.	ID=BruzV2.1109G4.1.three_prime_UTR1;Parent=BruzV2.1109G4.1
Bruz_scaf_1109	Mikado_loci	CDS	9130	9207	.	-	0	ID=BruzV2.1109G4.1.CDS1;Parent=BruzV2.1109G4.1
Bruz_scaf_1109	Mikado_loci	CDS	10411	10519	.	-	1	ID=BruzV2.1109G4.1.CDS2;Parent=BruzV2.1109G4.1
Bruz_scaf_1109	Mikado_loci	exon	10411	10519	.	-	.	ID=BruzV2.1109G4.1.exon2;Parent=BruzV2.1109G4.1
Bruz_scaf_1109	Mikado_loci	CDS	11505	11647	.	-	0	ID=BruzV2.1109G4.1.CDS3;Parent=BruzV2.1109G4.1
Bruz_scaf_1109	Mikado_loci	exon	11505	11675	.	-	.	ID=BruzV2.1109G4.1.exon3;Parent=BruzV2.1109G4.1
Bruz_scaf_1109	Mikado_loci	five_prime_UTR	11648	11675	.	-	.	ID=BruzV2.1109G4.1.five_prime_UTR1;Parent=BruzV2.1109G4.1
###
Bruz_scaf_1109	Mikado_loci	superlocus	19947	24175	.	-	.	ID=Mikado_superlocus:Bruz_scaf_1109-:19947-24175;Name=superlocus:Bruz_scaf_1109-:19947-24175
Bruz_scaf_1109	Mikado_loci	gene	19947	24175	20	-	.	ID=BruzV2.1109G6;Name=BruzV2.1109G6;multiexonic=True;superlocus=Mikado_superlocus:Bruz_scaf_1109-:19947-24175
Bruz_scaf_1109	Mikado_loci	mRNA	19947	24175	20	-	.	ID=BruzV2.1109G6.1;Parent=BruzV2.1109G6;Name=BruzV2.1109G6.1;alias=v1_Bruz.1109G6.1;alias=Bruz_scaf_1109.g237.t1;canonical_junctions=1;canonical_number=1;canonical_proportion=1.0;primary=True
Bruz_scaf_1109	Mikado_loci	exon	19947	22138	.	-	.	ID=BruzV2.1109G6.1.exon1;Parent=BruzV2.1109G6.1
Bruz_scaf_1109	Mikado_loci	three_prime_UTR	19947	20335	.	-	.	ID=BruzV2.1109G6.1.three_prime_UTR1;Parent=BruzV2.1109G6.1
Bruz_scaf_1109	Mikado_loci	CDS	20336	21979	.	-	0	ID=BruzV2.1109G6.1.CDS1;Parent=BruzV2.1109G6.1
Bruz_scaf_1109	Mikado_loci	five_prime_UTR	21980	22138	.	-	.	ID=BruzV2.1109G6.1.five_prime_UTR1;Parent=BruzV2.1109G6.1
Bruz_scaf_1109	Mikado_loci	exon	23749	24175	.	-	.	ID=BruzV2.1109G6.1.exon2;Parent=BruzV2.1109G6.1
Bruz_scaf_1109	Mikado_loci	five_prime_UTR	23749	24175	.	-	.	ID=BruzV2.1109G6.1.five_prime_UTR2;Parent=BruzV2.1109G6.1
###
Bruz_scaf_1109	Mikado_loci	superlocus	39036	47110	.	+	.	ID=Mikado_superlocus:Bruz_scaf_1109+:39036-47110;Name=superlocus:Bruz_scaf_1109+:39036-47110
Bruz_scaf_1109	Mikado_loci	gene	39036	47110	20	+	.	ID=BruzV2.1109G8;Name=BruzV2.1109G8;multiexonic=True;superlocus=Mikado_superlocus:Bruz_scaf_1109+:39036-47110
Bruz_scaf_1109	Mikado_loci	mRNA	39036	47110	20	+	.	ID=BruzV2.1109G8.1;Parent=BruzV2.1109G8;Name=BruzV2.1109G8.1;alias=v1_Bruz.1109G8.1;alias=Bruz_scaf_1109.g238.t1;canonical_junctions=1,2,3,4,5,6;canonical_number=6;canonical_proportion=1.0;primary=True
Bruz_scaf_1109	Mikado_loci	exon	39036	40169	.	+	.	ID=BruzV2.1109G8.1.exon1;Parent=BruzV2.1109G8.1
Bruz_scaf_1109	Mikado_loci	five_prime_UTR	39036	40095	.	+	.	ID=BruzV2.1109G8.1.five_prime_UTR1;Parent=BruzV2.1109G8.1
Bruz_scaf_1109	Mikado_loci	CDS	40096	40169	.	+	0	ID=BruzV2.1109G8.1.CDS1;Parent=BruzV2.1109G8.1
Bruz_scaf_1109	Mikado_loci	CDS	44107	44964	.	+	1	ID=BruzV2.1109G8.1.CDS2;Parent=BruzV2.1109G8.1
Bruz_scaf_1109	Mikado_loci	exon	44107	44964	.	+	.	ID=BruzV2.1109G8.1.exon2;Parent=BruzV2.1109G8.1
Bruz_scaf_1109	Mikado_loci	CDS	45115	45276	.	+	1	ID=BruzV2.1109G8.1.CDS3;Parent=BruzV2.1109G8.1
Bruz_scaf_1109	Mikado_loci	exon	45115	45276	.	+	.	ID=BruzV2.1109G8.1.exon3;Parent=BruzV2.1109G8.1
Bruz_scaf_1109	Mikado_loci	CDS	45370	45543	.	+	1	ID=BruzV2.1109G8.1.CDS4;Parent=BruzV2.1109G8.1
Bruz_scaf_1109	Mikado_loci	exon	45370	45543	.	+	.	ID=BruzV2.1109G8.1.exon4;Parent=BruzV2.1109G8.1
Bruz_scaf_1109	Mikado_loci	CDS	46054	46182	.	+	1	ID=BruzV2.1109G8.1.CDS5;Parent=BruzV2.1109G8.1
Bruz_scaf_1109	Mikado_loci	exon	46054	46182	.	+	.	ID=BruzV2.1109G8.1.exon5;Parent=BruzV2.1109G8.1
Bruz_scaf_1109	Mikado_loci	CDS	46280	46462	.	+	1	ID=BruzV2.1109G8.1.CDS6;Parent=BruzV2.1109G8.1
Bruz_scaf_1109	Mikado_loci	exon	46280	46462	.	+	.	ID=BruzV2.1109G8.1.exon6;Parent=BruzV2.1109G8.1
Bruz_scaf_1109	Mikado_loci	CDS	46995	47088	.	+	1	ID=BruzV2.1109G8.1.CDS7;Parent=BruzV2.1109G8.1
Bruz_scaf_1109	Mikado_loci	exon	46995	47110	.	+	.	ID=BruzV2.1109G8.1.exon7;Parent=BruzV2.1109G8.1
Bruz_scaf_1109	Mikado_loci	three_prime_UTR	47089	47110	.	+	.	ID=BruzV2.1109G8.1.three_prime_UTR1;Parent=BruzV2.1109G8.1
###
Bruz_scaf_1109	Mikado_loci	superlocus	54016	56170	.	+	.	ID=Mikado_superlocus:Bruz_scaf_1109+:54016-56170;Name=superlocus:Bruz_scaf_1109+:54016-56170
Bruz_scaf_1109	Mikado_loci	gene	54016	56170	20	+	.	ID=BruzV2.1109G10;Name=BruzV2.1109G10;multiexonic=True;superlocus=Mikado_superlocus:Bruz_scaf_1109+:54016-56170
Bruz_scaf_1109	Mikado_loci	mRNA	54016	56170	20	+	.	ID=BruzV2.1109G10.1;Parent=BruzV2.1109G10;Name=BruzV2.1109G10.1;alias=v1_Bruz.1109G12.1;alias=Bruz_scaf_1109.g240.t1;canonical_junctions=1,2,3;canonical_number=3;canonical_proportion=1.0;primary=True
Bruz_scaf_1109	Mikado_loci	exon	54016	54229	.	+	.	ID=BruzV2.1109G10.1.exon1;Parent=BruzV2.1109G10.1
Bruz_scaf_1109	Mikado_loci	five_prime_UTR	54016	54017	.	+	.	ID=BruzV2.1109G10.1.five_prime_UTR1;Parent=BruzV2.1109G10.1
Bruz_scaf_1109	Mikado_loci	CDS	54018	54229	.	+	0	ID=BruzV2.1109G10.1.CDS1;Parent=BruzV2.1109G10.1
Bruz_scaf_1109	Mikado_loci	CDS	55213	55318	.	+	1	ID=BruzV2.1109G10.1.CDS2;Parent=BruzV2.1109G10.1
Bruz_scaf_1109	Mikado_loci	exon	55213	55318	.	+	.	ID=BruzV2.1109G10.1.exon2;Parent=BruzV2.1109G10.1
Bruz_scaf_1109	Mikado_loci	CDS	55579	55732	.	+	0	ID=BruzV2.1109G10.1.CDS3;Parent=BruzV2.1109G10.1
Bruz_scaf_1109	Mikado_loci	exon	55579	55732	.	+	.	ID=BruzV2.1109G10.1.exon3;Parent=BruzV2.1109G10.1
Bruz_scaf_1109	Mikado_loci	CDS	55832	55905	.	+	2	ID=BruzV2.1109G10.1.CDS4;Parent=BruzV2.1109G10.1
Bruz_scaf_1109	Mikado_loci	exon	55832	56170	.	+	.	ID=BruzV2.1109G10.1.exon4;Parent=BruzV2.1109G10.1
Bruz_scaf_1109	Mikado_loci	three_prime_UTR	55906	56170	.	+	.	ID=BruzV2.1109G10.1.three_prime_UTR1;Parent=BruzV2.1109G10.1
###
Bruz_scaf_1109	Mikado_loci	superlocus	59146	61020	.	+	.	ID=Mikado_superlocus:Bruz_scaf_1109+:59146-61020;Name=superlocus:Bruz_scaf_1109+:59146-61020
Bruz_scaf_1109	Mikado_loci	gene	59146	61020	19	+	.	ID=BruzV2.1109G12;Name=BruzV2.1109G12;multiexonic=True;superlocus=Mikado_superlocus:Bruz_scaf_1109+:59146-61020
Bruz_scaf_1109	Mikado_loci	mRNA	59146	61020	19	+	.	ID=BruzV2.1109G12.1;Parent=BruzV2.1109G12;Name=BruzV2.1109G12.1;alias=v1_Bruz.1109G16.1;alias=Bruz_scaf_1109.g241.t1;canonical_junctions=1;canonical_number=1;canonical_proportion=1.0;primary=True
Bruz_scaf_1109	Mikado_loci	exon	59146	59404	.	+	.	ID=BruzV2.1109G12.1.exon1;Parent=BruzV2.1109G12.1
Bruz_scaf_1109	Mikado_loci	five_prime_UTR	59146	59271	.	+	.	ID=BruzV2.1109G12.1.five_prime_UTR1;Parent=BruzV2.1109G12.1
Bruz_scaf_1109	Mikado_loci	CDS	59272	59404	.	+	0	ID=BruzV2.1109G12.1.CDS1;Parent=BruzV2.1109G12.1
Bruz_scaf_1109	Mikado_loci	CDS	59556	60241	.	+	2	ID=BruzV2.1109G12.1.CDS2;Parent=BruzV2.1109G12.1
Bruz_scaf_1109	Mikado_loci	exon	59556	61020	.	+	.	ID=BruzV2.1109G12.1.exon2;Parent=BruzV2.1109G12.1
Bruz_scaf_1109	Mikado_loci	three_prime_UTR	60242	61020	.	+	.	ID=BruzV2.1109G12.1.three_prime_UTR1;Parent=BruzV2.1109G12.1
###
Bruz_scaf_1109	Mikado_loci	superlocus	48671	52425	.	-	.	ID=Mikado_superlocus:Bruz_scaf_1109-:48671-52425;Name=superlocus:Bruz_scaf_1109-:48671-52425
Bruz_scaf_1109	Mikado_loci	gene	48914	52425	18	-	.	ID=BruzV2.1109G14;Name=BruzV2.1109G14;multiexonic=True;superlocus=Mikado_superlocus:Bruz_scaf_1109-:48671-52425
Bruz_scaf_1109	Mikado_loci	mRNA	48914	52425	18	-	.	ID=BruzV2.1109G14.1;Parent=BruzV2.1109G14;Name=BruzV2.1109G14.1;alias=v1_Bruz.1109G10.1;alias=Bruz_scaf_1109.g239.t1;canonical_junctions=1,2,3,4,5;canonical_number=5;canonical_proportion=1.0;primary=True
Bruz_scaf_1109	Mikado_loci	exon	48914	49380	.	-	.	ID=BruzV2.1109G14.1.exon1;Parent=BruzV2.1109G14.1
Bruz_scaf_1109	Mikado_loci	three_prime_UTR	48914	49380	.	-	.	ID=BruzV2.1109G14.1.three_prime_UTR1;Parent=BruzV2.1109G14.1
Bruz_scaf_1109	Mikado_loci	exon	49473	49861	.	-	.	ID=BruzV2.1109G14.1.exon2;Parent=BruzV2.1109G14.1
Bruz_scaf_1109	Mikado_loci	three_prime_UTR	49473	49528	.	-	.	ID=BruzV2.1109G14.1.three_prime_UTR2;Parent=BruzV2.1109G14.1
Bruz_scaf_1109	Mikado_loci	CDS	49529	49861	.	-	0	ID=BruzV2.1109G14.1.CDS1;Parent=BruzV2.1109G14.1
Bruz_scaf_1109	Mikado_loci	CDS	49966	50655	.	-	0	ID=BruzV2.1109G14.1.CDS2;Parent=BruzV2.1109G14.1
Bruz_scaf_1109	Mikado_loci	exon	49966	50655	.	-	.	ID=BruzV2.1109G14.1.exon3;Parent=BruzV2.1109G14.1
Bruz_scaf_1109	Mikado_loci	CDS	50742	50896	.	-	2	ID=BruzV2.1109G14.1.CDS3;Parent=BruzV2.1109G14.1
Bruz_scaf_1109	Mikado_loci	exon	50742	50896	.	-	.	ID=BruzV2.1109G14.1.exon4;Parent=BruzV2.1109G14.1
Bruz_scaf_1109	Mikado_loci	CDS	50971	51043	.	-	0	ID=BruzV2.1109G14.1.CDS4;Parent=BruzV2.1109G14.1
Bruz_scaf_1109	Mikado_loci	exon	50971	51043	.	-	.	ID=BruzV2.1109G14.1.exon5;Parent=BruzV2.1109G14.1
Bruz_scaf_1109	Mikado_loci	CDS	51980	52273	.	-	0	ID=BruzV2.1109G14.1.CDS5;Parent=BruzV2.1109G14.1
Bruz_scaf_1109	Mikado_loci	exon	51980	52425	.	-	.	ID=BruzV2.1109G14.1.exon6;Parent=BruzV2.1109G14.1
Bruz_scaf_1109	Mikado_loci	five_prime_UTR	52274	52425	.	-	.	ID=BruzV2.1109G14.1.five_prime_UTR1;Parent=BruzV2.1109G14.1
###
Bruz_scaf_1109	Mikado_loci	superlocus	66022	68192	.	+	.	ID=Mikado_superlocus:Bruz_scaf_1109+:66022-68192;Name=superlocus:Bruz_scaf_1109+:66022-68192
Bruz_scaf_1109	Mikado_loci	gene	66022	68192	18	+	.	ID=BruzV2.1109G16;Name=BruzV2.1109G16;multiexonic=False;superlocus=Mikado_superlocus:Bruz_scaf_1109+:66022-68192
Bruz_scaf_1109	Mikado_loci	mRNA	66022	68192	18	+	.	ID=BruzV2.1109G16.1;Parent=BruzV2.1109G16;Name=BruzV2.1109G16.1;alias=st_MSTRG.3420.1;primary=True
Bruz_scaf_1109	Mikado_loci	exon	66022	68192	.	+	.	ID=BruzV2.1109G16.1.exon1;Parent=BruzV2.1109G16.1
Bruz_scaf_1109	Mikado_loci	five_prime_UTR	66022	67189	.	+	.	ID=BruzV2.1109G16.1.five_prime_UTR1;Parent=BruzV2.1109G16.1
Bruz_scaf_1109	Mikado_loci	CDS	67190	67525	.	+	0	ID=BruzV2.1109G16.1.CDS1;Parent=BruzV2.1109G16.1
Bruz_scaf_1109	Mikado_loci	three_prime_UTR	67526	68192	.	+	.	ID=BruzV2.1109G16.1.three_prime_UTR1;Parent=BruzV2.1109G16.1
###
Bruz_scaf_1109	Mikado_loci	superlocus	69094	70015	.	+	.	ID=Mikado_superlocus:Bruz_scaf_1109+:69094-70015;Name=superlocus:Bruz_scaf_1109+:69094-70015
Bruz_scaf_1109	Mikado_loci	gene	69094	70015	18	+	.	ID=BruzV2.1109G18;Name=BruzV2.1109G18;multiexonic=False;superlocus=Mikado_superlocus:Bruz_scaf_1109+:69094-70015
Bruz_scaf_1109	Mikado_loci	mRNA	69094	70015	18	+	.	ID=BruzV2.1109G18.1;Parent=BruzV2.1109G18;Name=BruzV2.1109G18.1;alias=st_MSTRG.3421.1;primary=True
Bruz_scaf_1109	Mikado_loci	exon	69094	70015	.	+	.	ID=BruzV2.1109G18.1.exon1;Parent=BruzV2.1109G18.1
Bruz_scaf_1109	Mikado_loci	five_prime_UTR	69094	69320	.	+	.	ID=BruzV2.1109G18.1.five_prime_UTR1;Parent=BruzV2.1109G18.1
Bruz_scaf_1109	Mikado_loci	CDS	69321	70013	.	+	0	ID=BruzV2.1109G18.1.CDS1;Parent=BruzV2.1109G18.1
Bruz_scaf_1109	Mikado_loci	three_prime_UTR	70014	70015	.	+	.	ID=BruzV2.1109G18.1.three_prime_UTR1;Parent=BruzV2.1109G18.1
###
Bruz_scaf_1109	Mikado_loci	superlocus	76924	79431	.	+	.	ID=Mikado_superlocus:Bruz_scaf_1109+:76924-79431;Name=superlocus:Bruz_scaf_1109+:76924-79431
Bruz_scaf_1109	Mikado_loci	gene	76924	79431	18	+	.	ID=BruzV2.1109G20;Name=BruzV2.1109G20;multiexonic=False;superlocus=Mikado_superlocus:Bruz_scaf_1109+:76924-79431
Bruz_scaf_1109	Mikado_loci	mRNA	76924	79431	18	+	.	ID=BruzV2.1109G20.1;Parent=BruzV2.1109G20;Name=BruzV2.1109G20.1;alias=st_MSTRG.3422.1;primary=True
Bruz_scaf_1109	Mikado_loci	exon	76924	79431	.	+	.	ID=BruzV2.1109G20.1.exon1;Parent=BruzV2.1109G20.1
Bruz_scaf_1109	Mikado_loci	five_prime_UTR	76924	77541	.	+	.	ID=BruzV2.1109G20.1.five_prime_UTR1;Parent=BruzV2.1109G20.1
Bruz_scaf_1109	Mikado_loci	CDS	77542	78201	.	+	0	ID=BruzV2.1109G20.1.CDS1;Parent=BruzV2.1109G20.1
Bruz_scaf_1109	Mikado_loci	three_prime_UTR	78202	79431	.	+	.	ID=BruzV2.1109G20.1.three_prime_UTR1;Parent=BruzV2.1109G20.1
###
Bruz_scaf_11097	Mikado_loci	superlocus	1	3505	.	-	.	ID=Mikado_superlocus:Bruz_scaf_11097-:1-3505;Name=superlocus:Bruz_scaf_11097-:1-3505
Bruz_scaf_11097	Mikado_loci	gene	1	3505	20	-	.	ID=BruzV2.11097G2;Name=BruzV2.11097G2;multiexonic=True;superlocus=Mikado_superlocus:Bruz_scaf_11097-:1-3505
Bruz_scaf_11097	Mikado_loci	mRNA	1	3505	20	-	.	ID=BruzV2.11097G2.1;Parent=BruzV2.11097G2;Name=BruzV2.11097G2.1;alias=v1_Bruz.11097G2.1;alias=Bruz_scaf_11097.g76.t2;canonical_junctions=1,2,3,4,5,6,7,8;canonical_number=8;canonical_proportion=1.0;primary=True
Bruz_scaf_11097	Mikado_loci	exon	1	243	.	-	.	ID=BruzV2.11097G2.1.exon1;Parent=BruzV2.11097G2.1
Bruz_scaf_11097	Mikado_loci	three_prime_UTR	1	156	.	-	.	ID=BruzV2.11097G2.1.three_prime_UTR1;Parent=BruzV2.11097G2.1
Bruz_scaf_11097	Mikado_loci	CDS	157	243	.	-	0	ID=BruzV2.11097G2.1.CDS1;Parent=BruzV2.11097G2.1
Bruz_scaf_11097	Mikado_loci	CDS	355	510	.	-	0	ID=BruzV2.11097G2.1.CDS2;Parent=BruzV2.11097G2.1
Bruz_scaf_11097	Mikado_loci	exon	355	510	.	-	.	ID=BruzV2.11097G2.1.exon2;Parent=BruzV2.11097G2.1
Bruz_scaf_11097	Mikado_loci	CDS	602	685	.	-	0	ID=BruzV2.11097G2.1.CDS3;Parent=BruzV2.11097G2.1
Bruz_scaf_11097	Mikado_loci	exon	602	685	.	-	.	ID=BruzV2.11097G2.1.exon3;Parent=BruzV2.11097G2.1
Bruz_scaf_11097	Mikado_loci	CDS	759	872	.	-	0	ID=BruzV2.11097G2.1.CDS4;Parent=BruzV2.11097G2.1
Bruz_scaf_11097	Mikado_loci	exon	759	872	.	-	.	ID=BruzV2.11097G2.1.exon4;Parent=BruzV2.11097G2.1
Bruz_scaf_11097	Mikado_loci	CDS	1347	1442	.	-	0	ID=BruzV2.11097G2.1.CDS5;Parent=BruzV2.11097G2.1
Bruz_scaf_11097	Mikado_loci	exon	1347	1442	.	-	.	ID=BruzV2.11097G2.1.exon5;Parent=BruzV2.11097G2.1
Bruz_scaf_11097	Mikado_loci	CDS	1527	1617	.	-	1	ID=BruzV2.11097G2.1.CDS6;Parent=BruzV2.11097G2.1
Bruz_scaf_11097	Mikado_loci	exon	1527	1617	.	-	.	ID=BruzV2.11097G2.1.exon6;Parent=BruzV2.11097G2.1
Bruz_scaf_11097	Mikado_loci	CDS	1711	1790	.	-	0	ID=BruzV2.11097G2.1.CDS7;Parent=BruzV2.11097G2.1
Bruz_scaf_11097	Mikado_loci	exon	1711	1790	.	-	.	ID=BruzV2.11097G2.1.exon7;Parent=BruzV2.11097G2.1
Bruz_scaf_11097	Mikado_loci	CDS	1926	2085	.	-	1	ID=BruzV2.11097G2.1.CDS8;Parent=BruzV2.11097G2.1
Bruz_scaf_11097	Mikado_loci	exon	1926	2085	.	-	.	ID=BruzV2.11097G2.1.exon8;Parent=BruzV2.11097G2.1
Bruz_scaf_11097	Mikado_loci	CDS	2427	2665	.	-	0	ID=BruzV2.11097G2.1.CDS9;Parent=BruzV2.11097G2.1
Bruz_scaf_11097	Mikado_loci	exon	2427	3505	.	-	.	ID=BruzV2.11097G2.1.exon9;Parent=BruzV2.11097G2.1
Bruz_scaf_11097	Mikado_loci	five_prime_UTR	2666	3505	.	-	.	ID=BruzV2.11097G2.1.five_prime_UTR1;Parent=BruzV2.11097G2.1
###
Bruz_scaf_11098	Mikado_loci	superlocus	6916	7620	.	-	.	ID=Mikado_superlocus:Bruz_scaf_11098-:6916-7620;Name=superlocus:Bruz_scaf_11098-:6916-7620
Bruz_scaf_11098	Mikado_loci	gene	6916	7620	18	-	.	ID=BruzV2.11098G2;Name=BruzV2.11098G2;multiexonic=False;superlocus=Mikado_superlocus:Bruz_scaf_11098-:6916-7620
Bruz_scaf_11098	Mikado_loci	mRNA	6916	7620	18	-	.	ID=BruzV2.11098G2.1;Parent=BruzV2.11098G2;Name=BruzV2.11098G2.1;alias=v1_Bruz.11098G2.1;alias=Bruz_scaf_11098.g77.t1;primary=True
Bruz_scaf_11098	Mikado_loci	exon	6916	7620	.	-	.	ID=BruzV2.11098G2.1.exon1;Parent=BruzV2.11098G2.1
Bruz_scaf_11098	Mikado_loci	three_prime_UTR	6916	7110	.	-	.	ID=BruzV2.11098G2.1.three_prime_UTR1;Parent=BruzV2.11098G2.1
Bruz_scaf_11098	Mikado_loci	CDS	7111	7620	.	-	0	ID=BruzV2.11098G2.1.CDS1;Parent=BruzV2.11098G2.1
###
Bruz_scaf_11099	Mikado_loci	superlocus	4926	6140	.	+	.	ID=Mikado_superlocus:Bruz_scaf_11099+:4926-6140;Name=superlocus:Bruz_scaf_11099+:4926-6140
Bruz_scaf_11099	Mikado_loci	gene	4926	6140	18	+	.	ID=BruzV2.11099G2;Name=BruzV2.11099G2;multiexonic=False;superlocus=Mikado_superlocus:Bruz_scaf_11099+:4926-6140
Bruz_scaf_11099	Mikado_loci	mRNA	4926	6140	18	+	.	ID=BruzV2.11099G2.1;Parent=BruzV2.11099G2;Name=BruzV2.11099G2.1;alias=st_MSTRG.3429.1;primary=True
Bruz_scaf_11099	Mikado_loci	exon	4926	6140	.	+	.	ID=BruzV2.11099G2.1.exon1;Parent=BruzV2.11099G2.1
Bruz_scaf_11099	Mikado_loci	five_prime_UTR	4926	5108	.	+	.	ID=BruzV2.11099G2.1.five_prime_UTR1;Parent=BruzV2.11099G2.1
Bruz_scaf_11099	Mikado_loci	CDS	5109	5630	.	+	0	ID=BruzV2.11099G2.1.CDS1;Parent=BruzV2.11099G2.1
Bruz_scaf_11099	Mikado_loci	three_prime_UTR	5631	6140	.	+	.	ID=BruzV2.11099G2.1.three_prime_UTR1;Parent=BruzV2.11099G2.1
###
Bruz_scaf_11099	Mikado_loci	superlocus	8345	11824	.	+	.	ID=Mikado_superlocus:Bruz_scaf_11099+:8345-11824;Name=superlocus:Bruz_scaf_11099+:8345-11824
Bruz_scaf_11099	Mikado_loci	gene	8345	11824	18	+	.	ID=BruzV2.11099G4;Name=BruzV2.11099G4;multiexonic=False;superlocus=Mikado_superlocus:Bruz_scaf_11099+:8345-11824
Bruz_scaf_11099	Mikado_loci	mRNA	8345	11824	18	+	.	ID=BruzV2.11099G4.1;Parent=BruzV2.11099G4;Name=BruzV2.11099G4.1;alias=st_MSTRG.3430.1;primary=True
Bruz_scaf_11099	Mikado_loci	exon	8345	11824	.	+	.	ID=BruzV2.11099G4.1.exon1;Parent=BruzV2.11099G4.1
Bruz_scaf_11099	Mikado_loci	five_prime_UTR	8345	8480	.	+	.	ID=BruzV2.11099G4.1.five_prime_UTR1;Parent=BruzV2.11099G4.1
Bruz_scaf_11099	Mikado_loci	CDS	8481	9218	.	+	0	ID=BruzV2.11099G4.1.CDS1;Parent=BruzV2.11099G4.1
Bruz_scaf_11099	Mikado_loci	three_prime_UTR	9219	11824	.	+	.	ID=BruzV2.11099G4.1.three_prime_UTR1;Parent=BruzV2.11099G4.1
###
Bruz_scaf_111	Mikado_loci	superlocus	3020	3615	.	+	.	ID=Mikado_superlocus:Bruz_scaf_111+:3020-3615;Name=superlocus:Bruz_scaf_111+:3020-3615
Bruz_scaf_111	Mikado_loci	gene	3020	3615	18	+	.	ID=BruzV2.111G2;Name=BruzV2.111G2;multiexonic=False;superlocus=Mikado_superlocus:Bruz_scaf_111+:3020-3615
Bruz_scaf_111	Mikado_loci	mRNA	3020	3615	18	+	.	ID=BruzV2.111G2.1;Parent=BruzV2.111G2;Name=BruzV2.111G2.1;alias=st_MSTRG.3431.1;primary=True
Bruz_scaf_111	Mikado_loci	exon	3020	3615	.	+	.	ID=BruzV2.111G2.1.exon1;Parent=BruzV2.111G2.1
Bruz_scaf_111	Mikado_loci	five_prime_UTR	3020	3020	.	+	.	ID=BruzV2.111G2.1.five_prime_UTR1;Parent=BruzV2.111G2.1
Bruz_scaf_111	Mikado_loci	CDS	3021	3419	.	+	0	ID=BruzV2.111G2.1.CDS1;Parent=BruzV2.111G2.1
Bruz_scaf_111	Mikado_loci	three_prime_UTR	3420	3615	.	+	.	ID=BruzV2.111G2.1.three_prime_UTR1;Parent=BruzV2.111G2.1
###
Bruz_scaf_111	Mikado_loci	superlocus	5066	10299	.	+	.	ID=Mikado_superlocus:Bruz_scaf_111+:5066-10299;Name=superlocus:Bruz_scaf_111+:5066-10299
Bruz_scaf_111	Mikado_loci	gene	5066	9837	21	+	.	ID=BruzV2.111G4;Name=BruzV2.111G4;multiexonic=True;superlocus=Mikado_superlocus:Bruz_scaf_111+:5066-10299
Bruz_scaf_111	Mikado_loci	mRNA	5066	9837	21	+	.	ID=BruzV2.111G4.1;Parent=BruzV2.111G4;Name=BruzV2.111G4.1;alias=v1_Bruz.111G4.1;alias=Bruz_scaf_111.g84.t1;canonical_junctions=1,2,3,4,5,6,7,8,9,10,11,12,13,14,15;canonical_number=15;canonical_proportion=1.0;primary=True
Bruz_scaf_111	Mikado_loci	exon	5066	5769	.	+	.	ID=BruzV2.111G4.1.exon1;Parent=BruzV2.111G4.1
Bruz_scaf_111	Mikado_loci	five_prime_UTR	5066	5769	.	+	.	ID=BruzV2.111G4.1.five_prime_UTR1;Parent=BruzV2.111G4.1
Bruz_scaf_111	Mikado_loci	exon	5955	6024	.	+	.	ID=BruzV2.111G4.1.exon2;Parent=BruzV2.111G4.1
Bruz_scaf_111	Mikado_loci	five_prime_UTR	5955	5966	.	+	.	ID=BruzV2.111G4.1.five_prime_UTR2;Parent=BruzV2.111G4.1
Bruz_scaf_111	Mikado_loci	CDS	5967	6024	.	+	0	ID=BruzV2.111G4.1.CDS1;Parent=BruzV2.111G4.1
Bruz_scaf_111	Mikado_loci	CDS	6114	6229	.	+	2	ID=BruzV2.111G4.1.CDS2;Parent=BruzV2.111G4.1
Bruz_scaf_111	Mikado_loci	exon	6114	6229	.	+	.	ID=BruzV2.111G4.1.exon3;Parent=BruzV2.111G4.1
Bruz_scaf_111	Mikado_loci	CDS	6535	6661	.	+	0	ID=BruzV2.111G4.1.CDS3;Parent=BruzV2.111G4.1
Bruz_scaf_111	Mikado_loci	exon	6535	6661	.	+	.	ID=BruzV2.111G4.1.exon4;Parent=BruzV2.111G4.1
Bruz_scaf_111	Mikado_loci	CDS	6764	6864	.	+	2	ID=BruzV2.111G4.1.CDS4;Parent=BruzV2.111G4.1
Bruz_scaf_111	Mikado_loci	exon	6764	6864	.	+	.	ID=BruzV2.111G4.1.exon5;Parent=BruzV2.111G4.1
Bruz_scaf_111	Mikado_loci	CDS	6984	7075	.	+	0	ID=BruzV2.111G4.1.CDS5;Parent=BruzV2.111G4.1
Bruz_scaf_111	Mikado_loci	exon	6984	7075	.	+	.	ID=BruzV2.111G4.1.exon6;Parent=BruzV2.111G4.1
Bruz_scaf_111	Mikado_loci	CDS	7175	7279	.	+	1	ID=BruzV2.111G4.1.CDS6;Parent=BruzV2.111G4.1
Bruz_scaf_111	Mikado_loci	exon	7175	7279	.	+	.	ID=BruzV2.111G4.1.exon7;Parent=BruzV2.111G4.1
Bruz_scaf_111	Mikado_loci	CDS	7369	7629	.	+	1	ID=BruzV2.111G4.1.CDS7;Parent=BruzV2.111G4.1
Bruz_scaf_111	Mikado_loci	exon	7369	7629	.	+	.	ID=BruzV2.111G4.1.exon8;Parent=BruzV2.111G4.1
Bruz_scaf_111	Mikado_loci	CDS	7806	7938	.	+	1	ID=BruzV2.111G4.1.CDS8;Parent=BruzV2.111G4.1
Bruz_scaf_111	Mikado_loci	exon	7806	7938	.	+	.	ID=BruzV2.111G4.1.exon9;Parent=BruzV2.111G4.1
Bruz_scaf_111	Mikado_loci	CDS	8018	8131	.	+	0	ID=BruzV2.111G4.1.CDS9;Parent=BruzV2.111G4.1
Bruz_scaf_111	Mikado_loci	exon	8018	8131	.	+	.	ID=BruzV2.111G4.1.exon10;Parent=BruzV2.111G4.1
Bruz_scaf_111	Mikado_loci	CDS	8221	8291	.	+	0	ID=BruzV2.111G4.1.CDS10;Parent=BruzV2.111G4.1
Bruz_scaf_111	Mikado_loci	exon	8221	8291	.	+	.	ID=BruzV2.111G4.1.exon11;Parent=BruzV2.111G4.1
Bruz_scaf_111	Mikado_loci	CDS	8371	8501	.	+	1	ID=BruzV2.111G4.1.CDS11;Parent=BruzV2.111G4.1
Bruz_scaf_111	Mikado_loci	exon	8371	8501	.	+	.	ID=BruzV2.111G4.1.exon12;Parent=BruzV2.111G4.1
Bruz_scaf_111	Mikado_loci	CDS	8621	8703	.	+	2	ID=BruzV2.111G4.1.CDS12;Parent=BruzV2.111G4.1
Bruz_scaf_111	Mikado_loci	exon	8621	8703	.	+	.	ID=BruzV2.111G4.1.exon13;Parent=BruzV2.111G4.1
Bruz_scaf_111	Mikado_loci	CDS	8790	8897	.	+	0	ID=BruzV2.111G4.1.CDS13;Parent=BruzV2.111G4.1
Bruz_scaf_111	Mikado_loci	exon	8790	8897	.	+	.	ID=BruzV2.111G4.1.exon14;Parent=BruzV2.111G4.1
Bruz_scaf_111	Mikado_loci	CDS	8976	9134	.	+	0	ID=BruzV2.111G4.1.CDS14;Parent=BruzV2.111G4.1
Bruz_scaf_111	Mikado_loci	exon	8976	9134	.	+	.	ID=BruzV2.111G4.1.exon15;Parent=BruzV2.111G4.1
Bruz_scaf_111	Mikado_loci	CDS	9225	9335	.	+	0	ID=BruzV2.111G4.1.CDS15;Parent=BruzV2.111G4.1
Bruz_scaf_111	Mikado_loci	exon	9225	9837	.	+	.	ID=BruzV2.111G4.1.exon16;Parent=BruzV2.111G4.1
Bruz_scaf_111	Mikado_loci	three_prime_UTR	9336	9837	.	+	.	ID=BruzV2.111G4.1.three_prime_UTR1;Parent=BruzV2.111G4.1
###
Bruz_scaf_111	Mikado_loci	superlocus	21200	24881	.	+	.	ID=Mikado_superlocus:Bruz_scaf_111+:21200-24881;Name=superlocus:Bruz_scaf_111+:21200-24881
Bruz_scaf_111	Mikado_loci	gene	21216	23940	19	+	.	ID=BruzV2.111G6;Name=BruzV2.111G6;multiexonic=True;superlocus=Mikado_superlocus:Bruz_scaf_111+:21200-24881
Bruz_scaf_111	Mikado_loci	mRNA	21296	23940	19	+	.	ID=BruzV2.111G6.1;Parent=BruzV2.111G6;Name=BruzV2.111G6.1;alias=v1_Bruz.111G8.1;alias=Bruz_scaf_111.g86.t1;canonical_junctions=1,2,3;canonical_number=3;canonical_proportion=1.0;primary=True
Bruz_scaf_111	Mikado_loci	exon	21296	21708	.	+	.	ID=BruzV2.111G6.1.exon1;Parent=BruzV2.111G6.1
Bruz_scaf_111	Mikado_loci	five_prime_UTR	21296	21354	.	+	.	ID=BruzV2.111G6.1.five_prime_UTR1;Parent=BruzV2.111G6.1
Bruz_scaf_111	Mikado_loci	CDS	21355	21708	.	+	0	ID=BruzV2.111G6.1.CDS1;Parent=BruzV2.111G6.1
Bruz_scaf_111	Mikado_loci	CDS	21823	21928	.	+	0	ID=BruzV2.111G6.1.CDS2;Parent=BruzV2.111G6.1
Bruz_scaf_111	Mikado_loci	exon	21823	21928	.	+	.	ID=BruzV2.111G6.1.exon2;Parent=BruzV2.111G6.1
Bruz_scaf_111	Mikado_loci	CDS	22875	22964	.	+	2	ID=BruzV2.111G6.1.CDS3;Parent=BruzV2.111G6.1
Bruz_scaf_111	Mikado_loci	exon	22875	22964	.	+	.	ID=BruzV2.111G6.1.exon3;Parent=BruzV2.111G6.1
Bruz_scaf_111	Mikado_loci	CDS	23803	23894	.	+	2	ID=BruzV2.111G6.1.CDS4;Parent=BruzV2.111G6.1
Bruz_scaf_111	Mikado_loci	exon	23803	23940	.	+	.	ID=BruzV2.111G6.1.exon4;Parent=BruzV2.111G6.1
Bruz_scaf_111	Mikado_loci	three_prime_UTR	23895	23940	.	+	.	ID=BruzV2.111G6.1.three_prime_UTR1;Parent=BruzV2.111G6.1
Bruz_scaf_111	Mikado_loci	mRNA	21216	23940	13	+	.	ID=BruzV2.111G6.2;Parent=BruzV2.111G6;Name=BruzV2.111G6.2;alias=v1_Bruz.111G8.2;alias=Bruz_scaf_111.g86.t2;canonical_junctions=1,2;canonical_number=2;canonical_proportion=1.0;ccode=j;primary=False
Bruz_scaf_111	Mikado_loci	exon	21216	21708	.	+	.	ID=BruzV2.111G6.2.exon1;Parent=BruzV2.111G6.2
Bruz_scaf_111	Mikado_loci	five_prime_UTR	21216	21216	.	+	.	ID=BruzV2.111G6.2.five_prime_UTR1;Parent=BruzV2.111G6.2
Bruz_scaf_111	Mikado_loci	CDS	21217	21708	.	+	0	ID=BruzV2.111G6.2.CDS1;Parent=BruzV2.111G6.2
Bruz_scaf_111	Mikado_loci	CDS	21823	21928	.	+	0	ID=BruzV2.111G6.2.CDS2;Parent=BruzV2.111G6.2
Bruz_scaf_111	Mikado_loci	exon	21823	21928	.	+	.	ID=BruzV2.111G6.2.exon2;Parent=BruzV2.111G6.2
Bruz_scaf_111	Mikado_loci	CDS	23803	23894	.	+	2	ID=BruzV2.111G6.2.CDS3;Parent=BruzV2.111G6.2
Bruz_scaf_111	Mikado_loci	exon	23803	23940	.	+	.	ID=BruzV2.111G6.2.exon3;Parent=BruzV2.111G6.2
Bruz_scaf_111	Mikado_loci	three_prime_UTR	23895	23940	.	+	.	ID=BruzV2.111G6.2.three_prime_UTR1;Parent=BruzV2.111G6.2
###
Bruz_scaf_111	Mikado_loci	superlocus	14932	20695	.	-	.	ID=Mikado_superlocus:Bruz_scaf_111-:14932-20695;Name=superlocus:Bruz_scaf_111-:14932-20695
Bruz_scaf_111	Mikado_loci	gene	14932	20695	21	-	.	ID=BruzV2.111G8;Name=BruzV2.111G8;multiexonic=True;superlocus=Mikado_superlocus:Bruz_scaf_111-:14932-20695
Bruz_scaf_111	Mikado_loci	mRNA	14932	20695	21	-	.	ID=BruzV2.111G8.1;Parent=BruzV2.111G8;Name=BruzV2.111G8.1;alias=v1_Bruz.111G6.1;alias=Bruz_scaf_111.g85.t1;canonical_junctions=1,2,4,5;canonical_number=4;canonical_proportion=0.8;primary=True
Bruz_scaf_111	Mikado_loci	exon	14932	17709	.	-	.	ID=BruzV2.111G8.1.exon1;Parent=BruzV2.111G8.1
Bruz_scaf_111	Mikado_loci	three_prime_UTR	14932	15322	.	-	.	ID=BruzV2.111G8.1.three_prime_UTR1;Parent=BruzV2.111G8.1
Bruz_scaf_111	Mikado_loci	CDS	15323	17709	.	-	2	ID=BruzV2.111G8.1.CDS1;Parent=BruzV2.111G8.1
Bruz_scaf_111	Mikado_loci	CDS	17792	18137	.	-	0	ID=BruzV2.111G8.1.CDS2;Parent=BruzV2.111G8.1
Bruz_scaf_111	Mikado_loci	exon	17792	18137	.	-	.	ID=BruzV2.111G8.1.exon2;Parent=BruzV2.111G8.1
Bruz_scaf_111	Mikado_loci	CDS	18231	18371	.	-	0	ID=BruzV2.111G8.1.CDS3;Parent=BruzV2.111G8.1
Bruz_scaf_111	Mikado_loci	exon	18231	18371	.	-	.	ID=BruzV2.111G8.1.exon3;Parent=BruzV2.111G8.1
Bruz_scaf_111	Mikado_loci	CDS	18485	18656	.	-	1	ID=BruzV2.111G8.1.CDS4;Parent=BruzV2.111G8.1
Bruz_scaf_111	Mikado_loci	exon	18485	18656	.	-	.	ID=BruzV2.111G8.1.exon4;Parent=BruzV2.111G8.1
Bruz_scaf_111	Mikado_loci	CDS	18946	19019	.	-	0	ID=BruzV2.111G8.1.CDS5;Parent=BruzV2.111G8.1
Bruz_scaf_111	Mikado_loci	exon	18946	19049	.	-	.	ID=BruzV2.111G8.1.exon5;Parent=BruzV2.111G8.1
Bruz_scaf_111	Mikado_loci	five_prime_UTR	19020	19049	.	-	.	ID=BruzV2.111G8.1.five_prime_UTR1;Parent=BruzV2.111G8.1
Bruz_scaf_111	Mikado_loci	exon	19868	20695	.	-	.	ID=BruzV2.111G8.1.exon6;Parent=BruzV2.111G8.1
Bruz_scaf_111	Mikado_loci	five_prime_UTR	19868	20695	.	-	.	ID=BruzV2.111G8.1.five_prime_UTR2;Parent=BruzV2.111G8.1
###
Bruz_scaf_111	Mikado_loci	superlocus	44896	49337	.	+	.	ID=Mikado_superlocus:Bruz_scaf_111+:44896-49337;Name=superlocus:Bruz_scaf_111+:44896-49337
Bruz_scaf_111	Mikado_loci	gene	44896	46386	19	+	.	ID=BruzV2.111G10;Name=BruzV2.111G10;multiexonic=True;superlocus=Mikado_superlocus:Bruz_scaf_111+:44896-49337
Bruz_scaf_111	Mikado_loci	mRNA	44896	46386	19	+	.	ID=BruzV2.111G10.1;Parent=BruzV2.111G10;Name=BruzV2.111G10.1;alias=v1_Bruz.111G14.1;alias=Bruz_scaf_111.g87.t1;canonical_junctions=1,2,3;canonical_number=3;canonical_proportion=1.0;primary=True
Bruz_scaf_111	Mikado_loci	exon	44896	45095	.	+	.	ID=BruzV2.111G10.1.exon1;Parent=BruzV2.111G10.1
Bruz_scaf_111	Mikado_loci	five_prime_UTR	44896	44960	.	+	.	ID=BruzV2.111G10.1.five_prime_UTR1;Parent=BruzV2.111G10.1
Bruz_scaf_111	Mikado_loci	CDS	44961	45095	.	+	0	ID=BruzV2.111G10.1.CDS1;Parent=BruzV2.111G10.1
Bruz_scaf_111	Mikado_loci	CDS	45205	45315	.	+	0	ID=BruzV2.111G10.1.CDS2;Parent=BruzV2.111G10.1
Bruz_scaf_111	Mikado_loci	exon	45205	45315	.	+	.	ID=BruzV2.111G10.1.exon2;Parent=BruzV2.111G10.1
Bruz_scaf_111	Mikado_loci	CDS	45866	46198	.	+	0	ID=BruzV2.111G10.1.CDS3;Parent=BruzV2.111G10.1
Bruz_scaf_111	Mikado_loci	exon	45866	46218	.	+	.	ID=BruzV2.111G10.1.exon3;Parent=BruzV2.111G10.1
Bruz_scaf_111	Mikado_loci	three_prime_UTR	46199	46218	.	+	.	ID=BruzV2.111G10.1.three_prime_UTR1;Parent=BruzV2.111G10.1
Bruz_scaf_111	Mikado_loci	exon	46284	46386	.	+	.	ID=BruzV2.111G10.1.exon4;Parent=BruzV2.111G10.1
Bruz_scaf_111	Mikado_loci	three_prime_UTR	46284	46386	.	+	.	ID=BruzV2.111G10.1.three_prime_UTR2;Parent=BruzV2.111G10.1
###
Bruz_scaf_111	Mikado_loci	superlocus	46409	47525	.	-	.	ID=Mikado_superlocus:Bruz_scaf_111-:46409-47525;Name=superlocus:Bruz_scaf_111-:46409-47525
Bruz_scaf_111	Mikado_loci	gene	46409	47525	20	-	.	ID=BruzV2.111G12;Name=BruzV2.111G12;multiexonic=True;superlocus=Mikado_superlocus:Bruz_scaf_111-:46409-47525
Bruz_scaf_111	Mikado_loci	mRNA	46409	47525	20	-	.	ID=BruzV2.111G12.1;Parent=BruzV2.111G12;Name=BruzV2.111G12.1;alias=v1_Bruz.111G16.1;alias=Bruz_scaf_111.g88.t1;canonical_junctions=1,2;canonical_number=2;canonical_proportion=1.0;primary=True
Bruz_scaf_111	Mikado_loci	exon	46409	46842	.	-	.	ID=BruzV2.111G12.1.exon1;Parent=BruzV2.111G12.1
Bruz_scaf_111	Mikado_loci	three_prime_UTR	46409	46734	.	-	.	ID=BruzV2.111G12.1.three_prime_UTR1;Parent=BruzV2.111G12.1
Bruz_scaf_111	Mikado_loci	CDS	46735	46842	.	-	0	ID=BruzV2.111G12.1.CDS1;Parent=BruzV2.111G12.1
Bruz_scaf_111	Mikado_loci	CDS	47092	47144	.	-	2	ID=BruzV2.111G12.1.CDS2;Parent=BruzV2.111G12.1
Bruz_scaf_111	Mikado_loci	exon	47092	47144	.	-	.	ID=BruzV2.111G12.1.exon2;Parent=BruzV2.111G12.1
Bruz_scaf_111	Mikado_loci	CDS	47233	47380	.	-	0	ID=BruzV2.111G12.1.CDS3;Parent=BruzV2.111G12.1
Bruz_scaf_111	Mikado_loci	exon	47233	47525	.	-	.	ID=BruzV2.111G12.1.exon3;Parent=BruzV2.111G12.1
Bruz_scaf_111	Mikado_loci	five_prime_UTR	47381	47525	.	-	.	ID=BruzV2.111G12.1.five_prime_UTR1;Parent=BruzV2.111G12.1
###
Bruz_scaf_111	Mikado_loci	superlocus	66006	66842	.	+	.	ID=Mikado_superlocus:Bruz_scaf_111+:66006-66842;Name=superlocus:Bruz_scaf_111+:66006-66842
Bruz_scaf_111	Mikado_loci	gene	66006	66842	19	+	.	ID=BruzV2.111G14;Name=BruzV2.111G14;multiexonic=True;superlocus=Mikado_superlocus:Bruz_scaf_111+:66006-66842
Bruz_scaf_111	Mikado_loci	mRNA	66006	66842	19	+	.	ID=BruzV2.111G14.1;Parent=BruzV2.111G14;Name=BruzV2.111G14.1;alias=v1_Bruz.111G20.1;alias=Bruz_scaf_111.g89.t1;canonical_junctions=1,2,3;canonical_number=3;canonical_proportion=1.0;primary=True
Bruz_scaf_111	Mikado_loci	CDS	66006	66035	.	+	0	ID=BruzV2.111G14.1.CDS1;Parent=BruzV2.111G14.1
Bruz_scaf_111	Mikado_loci	exon	66006	66035	.	+	.	ID=BruzV2.111G14.1.exon1;Parent=BruzV2.111G14.1
Bruz_scaf_111	Mikado_loci	CDS	66116	66382	.	+	0	ID=BruzV2.111G14.1.CDS2;Parent=BruzV2.111G14.1
Bruz_scaf_111	Mikado_loci	exon	66116	66382	.	+	.	ID=BruzV2.111G14.1.exon2;Parent=BruzV2.111G14.1
Bruz_scaf_111	Mikado_loci	CDS	66509	66540	.	+	0	ID=BruzV2.111G14.1.CDS3;Parent=BruzV2.111G14.1
Bruz_scaf_111	Mikado_loci	exon	66509	66540	.	+	.	ID=BruzV2.111G14.1.exon3;Parent=BruzV2.111G14.1
Bruz_scaf_111	Mikado_loci	CDS	66716	66749	.	+	1	ID=BruzV2.111G14.1.CDS4;Parent=BruzV2.111G14.1
Bruz_scaf_111	Mikado_loci	exon	66716	66842	.	+	.	ID=BruzV2.111G14.1.exon4;Parent=BruzV2.111G14.1
Bruz_scaf_111	Mikado_loci	three_prime_UTR	66750	66842	.	+	.	ID=BruzV2.111G14.1.three_prime_UTR1;Parent=BruzV2.111G14.1
###
Bruz_scaf_111	Mikado_loci	superlocus	73226	76461	.	+	.	ID=Mikado_superlocus:Bruz_scaf_111+:73226-76461;Name=superlocus:Bruz_scaf_111+:73226-76461
Bruz_scaf_111	Mikado_loci	gene	73226	76461	20	+	.	ID=BruzV2.111G16;Name=BruzV2.111G16;multiexonic=True;superlocus=Mikado_superlocus:Bruz_scaf_111+:73226-76461
Bruz_scaf_111	Mikado_loci	mRNA	73226	76461	20	+	.	ID=BruzV2.111G16.1;Parent=BruzV2.111G16;Name=BruzV2.111G16.1;alias=v1_Bruz.111G22.1;alias=Bruz_scaf_111.g90.t1;canonical_junctions=1,2,3,4;canonical_number=4;canonical_proportion=1.0;primary=True
Bruz_scaf_111	Mikado_loci	exon	73226	73358	.	+	.	ID=BruzV2.111G16.1.exon1;Parent=BruzV2.111G16.1
Bruz_scaf_111	Mikado_loci	five_prime_UTR	73226	73268	.	+	.	ID=BruzV2.111G16.1.five_prime_UTR1;Parent=BruzV2.111G16.1
Bruz_scaf_111	Mikado_loci	CDS	73269	73358	.	+	0	ID=BruzV2.111G16.1.CDS1;Parent=BruzV2.111G16.1
Bruz_scaf_111	Mikado_loci	CDS	74695	74772	.	+	0	ID=BruzV2.111G16.1.CDS2;Parent=BruzV2.111G16.1
Bruz_scaf_111	Mikado_loci	exon	74695	74772	.	+	.	ID=BruzV2.111G16.1.exon2;Parent=BruzV2.111G16.1
Bruz_scaf_111	Mikado_loci	CDS	75484	75564	.	+	0	ID=BruzV2.111G16.1.CDS3;Parent=BruzV2.111G16.1
Bruz_scaf_111	Mikado_loci	exon	75484	75564	.	+	.	ID=BruzV2.111G16.1.exon3;Parent=BruzV2.111G16.1
Bruz_scaf_111	Mikado_loci	CDS	75690	75746	.	+	0	ID=BruzV2.111G16.1.CDS4;Parent=BruzV2.111G16.1
Bruz_scaf_111	Mikado_loci	exon	75690	75746	.	+	.	ID=BruzV2.111G16.1.exon4;Parent=BruzV2.111G16.1
Bruz_scaf_111	Mikado_loci	CDS	75826	76137	.	+	0	ID=BruzV2.111G16.1.CDS5;Parent=BruzV2.111G16.1
Bruz_scaf_111	Mikado_loci	exon	75826	76461	.	+	.	ID=BruzV2.111G16.1.exon5;Parent=BruzV2.111G16.1
Bruz_scaf_111	Mikado_loci	three_prime_UTR	76138	76461	.	+	.	ID=BruzV2.111G16.1.three_prime_UTR1;Parent=BruzV2.111G16.1
###
Bruz_scaf_111	Mikado_loci	superlocus	81886	82635	.	-	.	ID=Mikado_superlocus:Bruz_scaf_111-:81886-82635;Name=superlocus:Bruz_scaf_111-:81886-82635
Bruz_scaf_111	Mikado_loci	gene	81886	82635	19	-	.	ID=BruzV2.111G18;Name=BruzV2.111G18;multiexonic=True;superlocus=Mikado_superlocus:Bruz_scaf_111-:81886-82635
Bruz_scaf_111	Mikado_loci	mRNA	81886	82635	19	-	.	ID=BruzV2.111G18.1;Parent=BruzV2.111G18;Name=BruzV2.111G18.1;alias=v1_Bruz.111G26.1;alias=Bruz_scaf_111.g91.t1;canonical_junctions=1;canonical_number=1;canonical_proportion=1.0;primary=True
Bruz_scaf_111	Mikado_loci	exon	81886	82183	.	-	.	ID=BruzV2.111G18.1.exon1;Parent=BruzV2.111G18.1
Bruz_scaf_111	Mikado_loci	three_prime_UTR	81886	81958	.	-	.	ID=BruzV2.111G18.1.three_prime_UTR1;Parent=BruzV2.111G18.1
Bruz_scaf_111	Mikado_loci	CDS	81959	82183	.	-	0	ID=BruzV2.111G18.1.CDS1;Parent=BruzV2.111G18.1
Bruz_scaf_111	Mikado_loci	CDS	82298	82522	.	-	0	ID=BruzV2.111G18.1.CDS2;Parent=BruzV2.111G18.1
Bruz_scaf_111	Mikado_loci	exon	82298	82635	.	-	.	ID=BruzV2.111G18.1.exon2;Parent=BruzV2.111G18.1
Bruz_scaf_111	Mikado_loci	five_prime_UTR	82523	82635	.	-	.	ID=BruzV2.111G18.1.five_prime_UTR1;Parent=BruzV2.111G18.1
###
Bruz_scaf_111	Mikado_loci	superlocus	97865	100401	.	-	.	ID=Mikado_superlocus:Bruz_scaf_111-:97865-100401;Name=superlocus:Bruz_scaf_111-:97865-100401
Bruz_scaf_111	Mikado_loci	gene	98431	100175	19	-	.	ID=BruzV2.111G20;Name=BruzV2.111G20;multiexonic=True;superlocus=Mikado_superlocus:Bruz_scaf_111-:97865-100401
Bruz_scaf_111	Mikado_loci	mRNA	98431	100175	19	-	.	ID=BruzV2.111G20.1;Parent=BruzV2.111G20;Name=BruzV2.111G20.1;alias=v1_Bruz.111G30.1;alias=Bruz_scaf_111.g92.t1;canonical_junctions=1,2,3;canonical_number=3;canonical_proportion=1.0;primary=True
Bruz_scaf_111	Mikado_loci	exon	98431	98999	.	-	.	ID=BruzV2.111G20.1.exon1;Parent=BruzV2.111G20.1
Bruz_scaf_111	Mikado_loci	three_prime_UTR	98431	98855	.	-	.	ID=BruzV2.111G20.1.three_prime_UTR1;Parent=BruzV2.111G20.1
Bruz_scaf_111	Mikado_loci	CDS	98856	98999	.	-	0	ID=BruzV2.111G20.1.CDS1;Parent=BruzV2.111G20.1
Bruz_scaf_111	Mikado_loci	CDS	99473	99560	.	-	1	ID=BruzV2.111G20.1.CDS2;Parent=BruzV2.111G20.1
Bruz_scaf_111	Mikado_loci	exon	99473	99560	.	-	.	ID=BruzV2.111G20.1.exon2;Parent=BruzV2.111G20.1
Bruz_scaf_111	Mikado_loci	CDS	99659	99775	.	-	1	ID=BruzV2.111G20.1.CDS3;Parent=BruzV2.111G20.1
Bruz_scaf_111	Mikado_loci	exon	99659	99775	.	-	.	ID=BruzV2.111G20.1.exon3;Parent=BruzV2.111G20.1
Bruz_scaf_111	Mikado_loci	CDS	99861	100075	.	-	0	ID=BruzV2.111G20.1.CDS4;Parent=BruzV2.111G20.1
Bruz_scaf_111	Mikado_loci	exon	99861	100175	.	-	.	ID=BruzV2.111G20.1.exon4;Parent=BruzV2.111G20.1
Bruz_scaf_111	Mikado_loci	five_prime_UTR	100076	100175	.	-	.	ID=BruzV2.111G20.1.five_prime_UTR1;Parent=BruzV2.111G20.1
###
Bruz_scaf_111	Mikado_loci	superlocus	109037	111035	.	-	.	ID=Mikado_superlocus:Bruz_scaf_111-:109037-111035;Name=superlocus:Bruz_scaf_111-:109037-111035
Bruz_scaf_111	Mikado_loci	ncRNA_gene	109037	111035	17	-	.	ID=BruzV2.111G22;Name=BruzV2.111G22;multiexonic=True;superlocus=Mikado_superlocus:Bruz_scaf_111-:109037-111035
```
