## Supplementary File 2 for "A new genome allows the identification of genes associated with natural variation in aluminium tolerance in *Brachiaria* grasses": Suppl_file_2.gff3.txt (part 8 of 67)

```
Bruz_scaf_111	Mikado_loci	ncRNA	109037	111035	17	-	.	ID=BruzV2.111G22.1;Parent=BruzV2.111G22;Name=v1_Bruz.111G32.1;alias=v1_Bruz.111G32.1;alias=Bruz_scaf_111.g93.t1;canonical_junctions=1,2,3;canonical_number=3;canonical_proportion=1.0;primary=True
Bruz_scaf_111	Mikado_loci	exon	109037	109408	.	-	.	ID=BruzV2.111G22.1.exon1;Parent=BruzV2.111G22.1
Bruz_scaf_111	Mikado_loci	exon	109488	109533	.	-	.	ID=BruzV2.111G22.1.exon2;Parent=BruzV2.111G22.1
Bruz_scaf_111	Mikado_loci	exon	109672	109783	.	-	.	ID=BruzV2.111G22.1.exon3;Parent=BruzV2.111G22.1
Bruz_scaf_111	Mikado_loci	exon	110600	111035	.	-	.	ID=BruzV2.111G22.1.exon4;Parent=BruzV2.111G22.1
###
Bruz_scaf_111	Mikado_loci	superlocus	157177	158036	.	+	.	ID=Mikado_superlocus:Bruz_scaf_111+:157177-158036;Name=superlocus:Bruz_scaf_111+:157177-158036
Bruz_scaf_111	Mikado_loci	gene	157177	158036	18	+	.	ID=BruzV2.111G24;Name=BruzV2.111G24;multiexonic=False;superlocus=Mikado_superlocus:Bruz_scaf_111+:157177-158036
Bruz_scaf_111	Mikado_loci	mRNA	157177	158036	18	+	.	ID=BruzV2.111G24.1;Parent=BruzV2.111G24;Name=BruzV2.111G24.1;alias=st_MSTRG.3456.1;primary=True
Bruz_scaf_111	Mikado_loci	exon	157177	158036	.	+	.	ID=BruzV2.111G24.1.exon1;Parent=BruzV2.111G24.1
Bruz_scaf_111	Mikado_loci	five_prime_UTR	157177	157177	.	+	.	ID=BruzV2.111G24.1.five_prime_UTR1;Parent=BruzV2.111G24.1
Bruz_scaf_111	Mikado_loci	CDS	157178	158035	.	+	0	ID=BruzV2.111G24.1.CDS1;Parent=BruzV2.111G24.1
Bruz_scaf_111	Mikado_loci	three_prime_UTR	158036	158036	.	+	.	ID=BruzV2.111G24.1.three_prime_UTR1;Parent=BruzV2.111G24.1
###
Bruz_scaf_1110	Mikado_loci	superlocus	24486	26325	.	+	.	ID=Mikado_superlocus:Bruz_scaf_1110+:24486-26325;Name=superlocus:Bruz_scaf_1110+:24486-26325
Bruz_scaf_1110	Mikado_loci	gene	24486	26325	20	+	.	ID=BruzV2.1110G2;Name=BruzV2.1110G2;multiexonic=True;superlocus=Mikado_superlocus:Bruz_scaf_1110+:24486-26325
Bruz_scaf_1110	Mikado_loci	mRNA	24486	26325	20	+	.	ID=BruzV2.1110G2.1;Parent=BruzV2.1110G2;Name=BruzV2.1110G2.1;alias=v1_Bruz.1110G4.1;alias=Bruz_scaf_1110.g2.t1;canonical_junctions=1,2,3,4;canonical_number=4;canonical_proportion=1.0;primary=True
Bruz_scaf_1110	Mikado_loci	exon	24486	24681	.	+	.	ID=BruzV2.1110G2.1.exon1;Parent=BruzV2.1110G2.1
Bruz_scaf_1110	Mikado_loci	five_prime_UTR	24486	24605	.	+	.	ID=BruzV2.1110G2.1.five_prime_UTR1;Parent=BruzV2.1110G2.1
Bruz_scaf_1110	Mikado_loci	CDS	24606	24681	.	+	0	ID=BruzV2.1110G2.1.CDS1;Parent=BruzV2.1110G2.1
Bruz_scaf_1110	Mikado_loci	CDS	25163	25343	.	+	2	ID=BruzV2.1110G2.1.CDS2;Parent=BruzV2.1110G2.1
Bruz_scaf_1110	Mikado_loci	exon	25163	25343	.	+	.	ID=BruzV2.1110G2.1.exon2;Parent=BruzV2.1110G2.1
Bruz_scaf_1110	Mikado_loci	CDS	25436	25577	.	+	1	ID=BruzV2.1110G2.1.CDS3;Parent=BruzV2.1110G2.1
Bruz_scaf_1110	Mikado_loci	exon	25436	25577	.	+	.	ID=BruzV2.1110G2.1.exon3;Parent=BruzV2.1110G2.1
Bruz_scaf_1110	Mikado_loci	CDS	25681	25750	.	+	0	ID=BruzV2.1110G2.1.CDS4;Parent=BruzV2.1110G2.1
Bruz_scaf_1110	Mikado_loci	exon	25681	25750	.	+	.	ID=BruzV2.1110G2.1.exon4;Parent=BruzV2.1110G2.1
Bruz_scaf_1110	Mikado_loci	CDS	25844	26013	.	+	2	ID=BruzV2.1110G2.1.CDS5;Parent=BruzV2.1110G2.1
Bruz_scaf_1110	Mikado_loci	exon	25844	26325	.	+	.	ID=BruzV2.1110G2.1.exon5;Parent=BruzV2.1110G2.1
Bruz_scaf_1110	Mikado_loci	three_prime_UTR	26014	26325	.	+	.	ID=BruzV2.1110G2.1.three_prime_UTR1;Parent=BruzV2.1110G2.1
###
Bruz_scaf_1110	Mikado_loci	superlocus	27096	29167	.	+	.	ID=Mikado_superlocus:Bruz_scaf_1110+:27096-29167;Name=superlocus:Bruz_scaf_1110+:27096-29167
Bruz_scaf_1110	Mikado_loci	gene	27096	29117	20	+	.	ID=BruzV2.1110G4;Name=BruzV2.1110G4;multiexonic=True;superlocus=Mikado_superlocus:Bruz_scaf_1110+:27096-29167
Bruz_scaf_1110	Mikado_loci	mRNA	27096	29117	20	+	.	ID=BruzV2.1110G4.1;Parent=BruzV2.1110G4;Name=BruzV2.1110G4.1;alias=v1_Bruz.1110G6.1;alias=Bruz_scaf_1110.g3.t1;canonical_junctions=1,2,3;canonical_number=3;canonical_proportion=1.0;primary=True
Bruz_scaf_1110	Mikado_loci	exon	27096	27237	.	+	.	ID=BruzV2.1110G4.1.exon1;Parent=BruzV2.1110G4.1
Bruz_scaf_1110	Mikado_loci	five_prime_UTR	27096	27179	.	+	.	ID=BruzV2.1110G4.1.five_prime_UTR1;Parent=BruzV2.1110G4.1
Bruz_scaf_1110	Mikado_loci	CDS	27180	27237	.	+	0	ID=BruzV2.1110G4.1.CDS1;Parent=BruzV2.1110G4.1
Bruz_scaf_1110	Mikado_loci	CDS	27831	28177	.	+	2	ID=BruzV2.1110G4.1.CDS2;Parent=BruzV2.1110G4.1
Bruz_scaf_1110	Mikado_loci	exon	27831	28177	.	+	.	ID=BruzV2.1110G4.1.exon2;Parent=BruzV2.1110G4.1
Bruz_scaf_1110	Mikado_loci	CDS	28258	28418	.	+	0	ID=BruzV2.1110G4.1.CDS3;Parent=BruzV2.1110G4.1
Bruz_scaf_1110	Mikado_loci	exon	28258	28418	.	+	.	ID=BruzV2.1110G4.1.exon3;Parent=BruzV2.1110G4.1
Bruz_scaf_1110	Mikado_loci	CDS	28620	28848	.	+	1	ID=BruzV2.1110G4.1.CDS4;Parent=BruzV2.1110G4.1
Bruz_scaf_1110	Mikado_loci	exon	28620	29117	.	+	.	ID=BruzV2.1110G4.1.exon4;Parent=BruzV2.1110G4.1
Bruz_scaf_1110	Mikado_loci	three_prime_UTR	28849	29117	.	+	.	ID=BruzV2.1110G4.1.three_prime_UTR1;Parent=BruzV2.1110G4.1
###
Bruz_scaf_1110	Mikado_loci	superlocus	47845	48274	.	+	.	ID=Mikado_superlocus:Bruz_scaf_1110+:47845-48274;Name=superlocus:Bruz_scaf_1110+:47845-48274
Bruz_scaf_1110	Mikado_loci	gene	47845	48274	17	+	.	ID=BruzV2.1110G6;Name=BruzV2.1110G6;multiexonic=False;superlocus=Mikado_superlocus:Bruz_scaf_1110+:47845-48274
Bruz_scaf_1110	Mikado_loci	mRNA	47845	48274	17	+	.	ID=BruzV2.1110G6.1;Parent=BruzV2.1110G6;Name=BruzV2.1110G6.1;alias=st_MSTRG.3461.1;primary=True
Bruz_scaf_1110	Mikado_loci	CDS	47845	48201	.	+	0	ID=BruzV2.1110G6.1.CDS1;Parent=BruzV2.1110G6.1
Bruz_scaf_1110	Mikado_loci	exon	47845	48274	.	+	.	ID=BruzV2.1110G6.1.exon1;Parent=BruzV2.1110G6.1
Bruz_scaf_1110	Mikado_loci	three_prime_UTR	48202	48274	.	+	.	ID=BruzV2.1110G6.1.three_prime_UTR1;Parent=BruzV2.1110G6.1
###
Bruz_scaf_11101	Mikado_loci	superlocus	5726	6142	.	+	.	ID=Mikado_superlocus:Bruz_scaf_11101+:5726-6142;Name=superlocus:Bruz_scaf_11101+:5726-6142
Bruz_scaf_11101	Mikado_loci	gene	5726	6142	17	+	.	ID=BruzV2.11101G2;Name=BruzV2.11101G2;multiexonic=False;superlocus=Mikado_superlocus:Bruz_scaf_11101+:5726-6142
Bruz_scaf_11101	Mikado_loci	mRNA	5726	6142	17	+	.	ID=BruzV2.11101G2.1;Parent=BruzV2.11101G2;Name=BruzV2.11101G2.1;alias=v1_Bruz.11101G4.1;alias=MSTRG.3303.1;primary=True
Bruz_scaf_11101	Mikado_loci	CDS	5726	6142	.	+	0	ID=BruzV2.11101G2.1.CDS1;Parent=BruzV2.11101G2.1
Bruz_scaf_11101	Mikado_loci	exon	5726	6142	.	+	.	ID=BruzV2.11101G2.1.exon1;Parent=BruzV2.11101G2.1
###
Bruz_scaf_11102	Mikado_loci	superlocus	7680	9995	.	-	.	ID=Mikado_superlocus:Bruz_scaf_11102-:7680-9995;Name=superlocus:Bruz_scaf_11102-:7680-9995
Bruz_scaf_11102	Mikado_loci	gene	7680	9995	19	-	.	ID=BruzV2.11102G2;Name=BruzV2.11102G2;multiexonic=False;superlocus=Mikado_superlocus:Bruz_scaf_11102-:7680-9995
Bruz_scaf_11102	Mikado_loci	mRNA	7680	9995	19	-	.	ID=BruzV2.11102G2.1;Parent=BruzV2.11102G2;Name=BruzV2.11102G2.1;alias=v1_Bruz.11102G4.1;alias=Bruz_scaf_11102.g78.t1;primary=True
Bruz_scaf_11102	Mikado_loci	exon	7680	9995	.	-	.	ID=BruzV2.11102G2.1.exon1;Parent=BruzV2.11102G2.1
Bruz_scaf_11102	Mikado_loci	three_prime_UTR	7680	8529	.	-	.	ID=BruzV2.11102G2.1.three_prime_UTR1;Parent=BruzV2.11102G2.1
Bruz_scaf_11102	Mikado_loci	CDS	8530	9714	.	-	0	ID=BruzV2.11102G2.1.CDS1;Parent=BruzV2.11102G2.1
Bruz_scaf_11102	Mikado_loci	five_prime_UTR	9715	9995	.	-	.	ID=BruzV2.11102G2.1.five_prime_UTR1;Parent=BruzV2.11102G2.1
###
Bruz_scaf_11104	Mikado_loci	superlocus	676	2280	.	+	.	ID=Mikado_superlocus:Bruz_scaf_11104+:676-2280;Name=superlocus:Bruz_scaf_11104+:676-2280
Bruz_scaf_11104	Mikado_loci	gene	676	2280	20	+	.	ID=BruzV2.11104G2;Name=BruzV2.11104G2;multiexonic=True;superlocus=Mikado_superlocus:Bruz_scaf_11104+:676-2280
Bruz_scaf_11104	Mikado_loci	mRNA	676	2280	20	+	.	ID=BruzV2.11104G2.1;Parent=BruzV2.11104G2;Name=BruzV2.11104G2.1;alias=v1_Bruz.11104G2.1;alias=Bruz_scaf_11104.g79.t1;canonical_junctions=1,2;canonical_number=2;canonical_proportion=1.0;primary=True
Bruz_scaf_11104	Mikado_loci	exon	676	1401	.	+	.	ID=BruzV2.11104G2.1.exon1;Parent=BruzV2.11104G2.1
Bruz_scaf_11104	Mikado_loci	five_prime_UTR	676	795	.	+	.	ID=BruzV2.11104G2.1.five_prime_UTR1;Parent=BruzV2.11104G2.1
Bruz_scaf_11104	Mikado_loci	CDS	796	1401	.	+	0	ID=BruzV2.11104G2.1.CDS1;Parent=BruzV2.11104G2.1
Bruz_scaf_11104	Mikado_loci	CDS	1590	1848	.	+	0	ID=BruzV2.11104G2.1.CDS2;Parent=BruzV2.11104G2.1
Bruz_scaf_11104	Mikado_loci	exon	1590	1848	.	+	.	ID=BruzV2.11104G2.1.exon2;Parent=BruzV2.11104G2.1
Bruz_scaf_11104	Mikado_loci	CDS	1955	2145	.	+	2	ID=BruzV2.11104G2.1.CDS3;Parent=BruzV2.11104G2.1
Bruz_scaf_11104	Mikado_loci	exon	1955	2280	.	+	.	ID=BruzV2.11104G2.1.exon3;Parent=BruzV2.11104G2.1
Bruz_scaf_11104	Mikado_loci	three_prime_UTR	2146	2280	.	+	.	ID=BruzV2.11104G2.1.three_prime_UTR1;Parent=BruzV2.11104G2.1
###
Bruz_scaf_11105	Mikado_loci	superlocus	9760	13259	.	+	.	ID=Mikado_superlocus:Bruz_scaf_11105+:9760-13259;Name=superlocus:Bruz_scaf_11105+:9760-13259
Bruz_scaf_11105	Mikado_loci	gene	9760	13259	18	+	.	ID=BruzV2.11105G2;Name=BruzV2.11105G2;multiexonic=False;superlocus=Mikado_superlocus:Bruz_scaf_11105+:9760-13259
Bruz_scaf_11105	Mikado_loci	mRNA	9760	13259	18	+	.	ID=BruzV2.11105G2.1;Parent=BruzV2.11105G2;Name=BruzV2.11105G2.1;alias=st_MSTRG.3472.1;primary=True
Bruz_scaf_11105	Mikado_loci	exon	9760	13259	.	+	.	ID=BruzV2.11105G2.1.exon1;Parent=BruzV2.11105G2.1
Bruz_scaf_11105	Mikado_loci	five_prime_UTR	9760	10342	.	+	.	ID=BruzV2.11105G2.1.five_prime_UTR1;Parent=BruzV2.11105G2.1
Bruz_scaf_11105	Mikado_loci	CDS	10343	13000	.	+	0	ID=BruzV2.11105G2.1.CDS1;Parent=BruzV2.11105G2.1
Bruz_scaf_11105	Mikado_loci	three_prime_UTR	13001	13259	.	+	.	ID=BruzV2.11105G2.1.three_prime_UTR1;Parent=BruzV2.11105G2.1
###
Bruz_scaf_11105	Mikado_loci	superlocus	1	1168	.	-	.	ID=Mikado_superlocus:Bruz_scaf_11105-:1-1168;Name=superlocus:Bruz_scaf_11105-:1-1168
Bruz_scaf_11105	Mikado_loci	gene	1	1168	18	-	.	ID=BruzV2.11105G4;Name=BruzV2.11105G4;multiexonic=False;superlocus=Mikado_superlocus:Bruz_scaf_11105-:1-1168
Bruz_scaf_11105	Mikado_loci	mRNA	1	1168	18	-	.	ID=BruzV2.11105G4.1;Parent=BruzV2.11105G4;Name=BruzV2.11105G4.1;alias=st_MSTRG.3468.1;primary=True
Bruz_scaf_11105	Mikado_loci	exon	1	1168	.	-	.	ID=BruzV2.11105G4.1.exon1;Parent=BruzV2.11105G4.1
Bruz_scaf_11105	Mikado_loci	three_prime_UTR	1	160	.	-	.	ID=BruzV2.11105G4.1.three_prime_UTR1;Parent=BruzV2.11105G4.1
Bruz_scaf_11105	Mikado_loci	CDS	161	1135	.	-	0	ID=BruzV2.11105G4.1.CDS1;Parent=BruzV2.11105G4.1
Bruz_scaf_11105	Mikado_loci	five_prime_UTR	1136	1168	.	-	.	ID=BruzV2.11105G4.1.five_prime_UTR1;Parent=BruzV2.11105G4.1
###
Bruz_scaf_11107	Mikado_loci	superlocus	2579	3165	.	-	.	ID=Mikado_superlocus:Bruz_scaf_11107-:2579-3165;Name=superlocus:Bruz_scaf_11107-:2579-3165
Bruz_scaf_11107	Mikado_loci	gene	2579	3165	18	-	.	ID=BruzV2.11107G2;Name=BruzV2.11107G2;multiexonic=False;superlocus=Mikado_superlocus:Bruz_scaf_11107-:2579-3165
Bruz_scaf_11107	Mikado_loci	mRNA	2579	3165	18	-	.	ID=BruzV2.11107G2.1;Parent=BruzV2.11107G2;Name=BruzV2.11107G2.1;alias=v1_Bruz.11107G4.1;alias=MSTRG.3312.1;primary=True
Bruz_scaf_11107	Mikado_loci	exon	2579	3165	.	-	.	ID=BruzV2.11107G2.1.exon1;Parent=BruzV2.11107G2.1
Bruz_scaf_11107	Mikado_loci	three_prime_UTR	2579	2817	.	-	.	ID=BruzV2.11107G2.1.three_prime_UTR1;Parent=BruzV2.11107G2.1
Bruz_scaf_11107	Mikado_loci	CDS	2818	3165	.	-	0	ID=BruzV2.11107G2.1.CDS1;Parent=BruzV2.11107G2.1
###
Bruz_scaf_11107	Mikado_loci	superlocus	9436	12125	.	-	.	ID=Mikado_superlocus:Bruz_scaf_11107-:9436-12125;Name=superlocus:Bruz_scaf_11107-:9436-12125
Bruz_scaf_11107	Mikado_loci	gene	9485	12125	20	-	.	ID=BruzV2.11107G4;Name=BruzV2.11107G4;multiexonic=True;superlocus=Mikado_superlocus:Bruz_scaf_11107-:9436-12125
Bruz_scaf_11107	Mikado_loci	mRNA	9485	12125	20	-	.	ID=BruzV2.11107G4.1;Parent=BruzV2.11107G4;Name=BruzV2.11107G4.1;alias=v1_Bruz.11107G6.1;alias=Bruz_scaf_11107.g81.t1;canonical_junctions=1,2,3;canonical_number=3;canonical_proportion=1.0;primary=True
Bruz_scaf_11107	Mikado_loci	exon	9485	10165	.	-	.	ID=BruzV2.11107G4.1.exon1;Parent=BruzV2.11107G4.1
Bruz_scaf_11107	Mikado_loci	three_prime_UTR	9485	9859	.	-	.	ID=BruzV2.11107G4.1.three_prime_UTR1;Parent=BruzV2.11107G4.1
Bruz_scaf_11107	Mikado_loci	CDS	9860	10165	.	-	0	ID=BruzV2.11107G4.1.CDS1;Parent=BruzV2.11107G4.1
Bruz_scaf_11107	Mikado_loci	CDS	10668	10975	.	-	2	ID=BruzV2.11107G4.1.CDS2;Parent=BruzV2.11107G4.1
Bruz_scaf_11107	Mikado_loci	exon	10668	10975	.	-	.	ID=BruzV2.11107G4.1.exon2;Parent=BruzV2.11107G4.1
Bruz_scaf_11107	Mikado_loci	CDS	11864	11942	.	-	0	ID=BruzV2.11107G4.1.CDS3;Parent=BruzV2.11107G4.1
Bruz_scaf_11107	Mikado_loci	exon	11864	11942	.	-	.	ID=BruzV2.11107G4.1.exon3;Parent=BruzV2.11107G4.1
Bruz_scaf_11107	Mikado_loci	CDS	12015	12038	.	-	0	ID=BruzV2.11107G4.1.CDS4;Parent=BruzV2.11107G4.1
Bruz_scaf_11107	Mikado_loci	exon	12015	12125	.	-	.	ID=BruzV2.11107G4.1.exon4;Parent=BruzV2.11107G4.1
Bruz_scaf_11107	Mikado_loci	five_prime_UTR	12039	12125	.	-	.	ID=BruzV2.11107G4.1.five_prime_UTR1;Parent=BruzV2.11107G4.1
###
Bruz_scaf_11107	Mikado_loci	superlocus	13008	13723	.	-	.	ID=Mikado_superlocus:Bruz_scaf_11107-:13008-13723;Name=superlocus:Bruz_scaf_11107-:13008-13723
Bruz_scaf_11107	Mikado_loci	gene	13008	13723	19	-	.	ID=BruzV2.11107G6;Name=BruzV2.11107G6;multiexonic=False;superlocus=Mikado_superlocus:Bruz_scaf_11107-:13008-13723
Bruz_scaf_11107	Mikado_loci	mRNA	13008	13723	19	-	.	ID=BruzV2.11107G6.1;Parent=BruzV2.11107G6;Name=BruzV2.11107G6.1;alias=v1_Bruz.11107G8.1;alias=MSTRG.3315.1;primary=True
Bruz_scaf_11107	Mikado_loci	exon	13008	13723	.	-	.	ID=BruzV2.11107G6.1.exon1;Parent=BruzV2.11107G6.1
Bruz_scaf_11107	Mikado_loci	three_prime_UTR	13008	13211	.	-	.	ID=BruzV2.11107G6.1.three_prime_UTR1;Parent=BruzV2.11107G6.1
Bruz_scaf_11107	Mikado_loci	CDS	13212	13721	.	-	0	ID=BruzV2.11107G6.1.CDS1;Parent=BruzV2.11107G6.1
Bruz_scaf_11107	Mikado_loci	five_prime_UTR	13722	13723	.	-	.	ID=BruzV2.11107G6.1.five_prime_UTR1;Parent=BruzV2.11107G6.1
###
Bruz_scaf_11107	Mikado_loci	superlocus	14211	14676	.	-	.	ID=Mikado_superlocus:Bruz_scaf_11107-:14211-14676;Name=superlocus:Bruz_scaf_11107-:14211-14676
Bruz_scaf_11107	Mikado_loci	gene	14211	14676	18	-	.	ID=BruzV2.11107G8;Name=BruzV2.11107G8;multiexonic=False;superlocus=Mikado_superlocus:Bruz_scaf_11107-:14211-14676
Bruz_scaf_11107	Mikado_loci	mRNA	14211	14676	18	-	.	ID=BruzV2.11107G8.1;Parent=BruzV2.11107G8;Name=BruzV2.11107G8.1;alias=st_MSTRG.3477.1;primary=True
Bruz_scaf_11107	Mikado_loci	exon	14211	14676	.	-	.	ID=BruzV2.11107G8.1.exon1;Parent=BruzV2.11107G8.1
Bruz_scaf_11107	Mikado_loci	three_prime_UTR	14211	14305	.	-	.	ID=BruzV2.11107G8.1.three_prime_UTR1;Parent=BruzV2.11107G8.1
Bruz_scaf_11107	Mikado_loci	CDS	14306	14674	.	-	0	ID=BruzV2.11107G8.1.CDS1;Parent=BruzV2.11107G8.1
Bruz_scaf_11107	Mikado_loci	five_prime_UTR	14675	14676	.	-	.	ID=BruzV2.11107G8.1.five_prime_UTR1;Parent=BruzV2.11107G8.1
###
Bruz_scaf_11108	Mikado_loci	superlocus	7900	8350	.	-	.	ID=Mikado_superlocus:Bruz_scaf_11108-:7900-8350;Name=superlocus:Bruz_scaf_11108-:7900-8350
Bruz_scaf_11108	Mikado_loci	gene	7900	8350	18	-	.	ID=BruzV2.11108G2;Name=BruzV2.11108G2;multiexonic=False;superlocus=Mikado_superlocus:Bruz_scaf_11108-:7900-8350
Bruz_scaf_11108	Mikado_loci	mRNA	7900	8350	18	-	.	ID=BruzV2.11108G2.1;Parent=BruzV2.11108G2;Name=BruzV2.11108G2.1;alias=st_MSTRG.3479.1;primary=True
Bruz_scaf_11108	Mikado_loci	exon	7900	8350	.	-	.	ID=BruzV2.11108G2.1.exon1;Parent=BruzV2.11108G2.1
Bruz_scaf_11108	Mikado_loci	three_prime_UTR	7900	7900	.	-	.	ID=BruzV2.11108G2.1.three_prime_UTR1;Parent=BruzV2.11108G2.1
Bruz_scaf_11108	Mikado_loci	CDS	7901	8224	.	-	0	ID=BruzV2.11108G2.1.CDS1;Parent=BruzV2.11108G2.1
Bruz_scaf_11108	Mikado_loci	five_prime_UTR	8225	8350	.	-	.	ID=BruzV2.11108G2.1.five_prime_UTR1;Parent=BruzV2.11108G2.1
###
Bruz_scaf_11109	Mikado_loci	superlocus	12222	13366	.	-	.	ID=Mikado_superlocus:Bruz_scaf_11109-:12222-13366;Name=superlocus:Bruz_scaf_11109-:12222-13366
Bruz_scaf_11109	Mikado_loci	gene	12222	12875	19	-	.	ID=BruzV2.11109G2;Name=BruzV2.11109G2;multiexonic=False;superlocus=Mikado_superlocus:Bruz_scaf_11109-:12222-13366
Bruz_scaf_11109	Mikado_loci	mRNA	12222	12875	19	-	.	ID=BruzV2.11109G2.1;Parent=BruzV2.11109G2;Name=BruzV2.11109G2.1;alias=v1_Bruz.11109G4.1;alias=MSTRG.3319.1;primary=True
Bruz_scaf_11109	Mikado_loci	exon	12222	12875	.	-	.	ID=BruzV2.11109G2.1.exon1;Parent=BruzV2.11109G2.1
Bruz_scaf_11109	Mikado_loci	three_prime_UTR	12222	12222	.	-	.	ID=BruzV2.11109G2.1.three_prime_UTR1;Parent=BruzV2.11109G2.1
Bruz_scaf_11109	Mikado_loci	CDS	12223	12597	.	-	0	ID=BruzV2.11109G2.1.CDS1;Parent=BruzV2.11109G2.1
Bruz_scaf_11109	Mikado_loci	five_prime_UTR	12598	12875	.	-	.	ID=BruzV2.11109G2.1.five_prime_UTR1;Parent=BruzV2.11109G2.1
###
Bruz_scaf_1111	Mikado_loci	superlocus	1282	5076	.	+	.	ID=Mikado_superlocus:Bruz_scaf_1111+:1282-5076;Name=superlocus:Bruz_scaf_1111+:1282-5076
Bruz_scaf_1111	Mikado_loci	gene	1282	5076	18	+	.	ID=BruzV2.1111G2;Name=BruzV2.1111G2;multiexonic=False;superlocus=Mikado_superlocus:Bruz_scaf_1111+:1282-5076
Bruz_scaf_1111	Mikado_loci	mRNA	1282	5076	18	+	.	ID=BruzV2.1111G2.1;Parent=BruzV2.1111G2;Name=BruzV2.1111G2.1;alias=st_MSTRG.3483.1;primary=True
Bruz_scaf_1111	Mikado_loci	exon	1282	5076	.	+	.	ID=BruzV2.1111G2.1.exon1;Parent=BruzV2.1111G2.1
Bruz_scaf_1111	Mikado_loci	five_prime_UTR	1282	1282	.	+	.	ID=BruzV2.1111G2.1.five_prime_UTR1;Parent=BruzV2.1111G2.1
Bruz_scaf_1111	Mikado_loci	CDS	1283	1648	.	+	0	ID=BruzV2.1111G2.1.CDS1;Parent=BruzV2.1111G2.1
Bruz_scaf_1111	Mikado_loci	three_prime_UTR	1649	5076	.	+	.	ID=BruzV2.1111G2.1.three_prime_UTR1;Parent=BruzV2.1111G2.1
###
Bruz_scaf_1111	Mikado_loci	superlocus	8567	13345	.	-	.	ID=Mikado_superlocus:Bruz_scaf_1111-:8567-13345;Name=superlocus:Bruz_scaf_1111-:8567-13345
Bruz_scaf_1111	Mikado_loci	gene	8567	13345	20	-	.	ID=BruzV2.1111G4;Name=BruzV2.1111G4;multiexonic=True;superlocus=Mikado_superlocus:Bruz_scaf_1111-:8567-13345
Bruz_scaf_1111	Mikado_loci	mRNA	8567	13345	20	-	.	ID=BruzV2.1111G4.1;Parent=BruzV2.1111G4;Name=BruzV2.1111G4.1;alias=v1_Bruz.1111G2.1;alias=Bruz_scaf_1111.g4.t1;canonical_junctions=2,3,4;canonical_number=3;canonical_proportion=0.75;primary=True
Bruz_scaf_1111	Mikado_loci	exon	8567	10227	.	-	.	ID=BruzV2.1111G4.1.exon1;Parent=BruzV2.1111G4.1
Bruz_scaf_1111	Mikado_loci	three_prime_UTR	8567	8886	.	-	.	ID=BruzV2.1111G4.1.three_prime_UTR1;Parent=BruzV2.1111G4.1
Bruz_scaf_1111	Mikado_loci	CDS	8887	10227	.	-	0	ID=BruzV2.1111G4.1.CDS1;Parent=BruzV2.1111G4.1
Bruz_scaf_1111	Mikado_loci	CDS	10316	10675	.	-	0	ID=BruzV2.1111G4.1.CDS2;Parent=BruzV2.1111G4.1
Bruz_scaf_1111	Mikado_loci	exon	10316	10675	.	-	.	ID=BruzV2.1111G4.1.exon2;Parent=BruzV2.1111G4.1
Bruz_scaf_1111	Mikado_loci	CDS	11396	11449	.	-	0	ID=BruzV2.1111G4.1.CDS3;Parent=BruzV2.1111G4.1
Bruz_scaf_1111	Mikado_loci	exon	11396	11515	.	-	.	ID=BruzV2.1111G4.1.exon3;Parent=BruzV2.1111G4.1
Bruz_scaf_1111	Mikado_loci	five_prime_UTR	11450	11515	.	-	.	ID=BruzV2.1111G4.1.five_prime_UTR1;Parent=BruzV2.1111G4.1
Bruz_scaf_1111	Mikado_loci	exon	12407	12497	.	-	.	ID=BruzV2.1111G4.1.exon4;Parent=BruzV2.1111G4.1
Bruz_scaf_1111	Mikado_loci	five_prime_UTR	12407	12497	.	-	.	ID=BruzV2.1111G4.1.five_prime_UTR2;Parent=BruzV2.1111G4.1
Bruz_scaf_1111	Mikado_loci	exon	13034	13345	.	-	.	ID=BruzV2.1111G4.1.exon5;Parent=BruzV2.1111G4.1
Bruz_scaf_1111	Mikado_loci	five_prime_UTR	13034	13345	.	-	.	ID=BruzV2.1111G4.1.five_prime_UTR3;Parent=BruzV2.1111G4.1
###
Bruz_scaf_1111	Mikado_loci	superlocus	15563	20955	.	-	.	ID=Mikado_superlocus:Bruz_scaf_1111-:15563-20955;Name=superlocus:Bruz_scaf_1111-:15563-20955
Bruz_scaf_1111	Mikado_loci	gene	15563	20955	20	-	.	ID=BruzV2.1111G6;Name=BruzV2.1111G6;multiexonic=True;superlocus=Mikado_superlocus:Bruz_scaf_1111-:15563-20955
Bruz_scaf_1111	Mikado_loci	mRNA	15563	20955	20	-	.	ID=BruzV2.1111G6.1;Parent=BruzV2.1111G6;Name=BruzV2.1111G6.1;alias=v1_Bruz.1111G4.1;alias=Bruz_scaf_1111.g5.t1;canonical_junctions=1,2,3,4,5,6,7;canonical_number=7;canonical_proportion=1.0;primary=True
Bruz_scaf_1111	Mikado_loci	exon	15563	15988	.	-	.	ID=BruzV2.1111G6.1.exon1;Parent=BruzV2.1111G6.1
Bruz_scaf_1111	Mikado_loci	three_prime_UTR	15563	15843	.	-	.	ID=BruzV2.1111G6.1.three_prime_UTR1;Parent=BruzV2.1111G6.1
Bruz_scaf_1111	Mikado_loci	CDS	15844	15988	.	-	1	ID=BruzV2.1111G6.1.CDS1;Parent=BruzV2.1111G6.1
Bruz_scaf_1111	Mikado_loci	CDS	16918	16957	.	-	2	ID=BruzV2.1111G6.1.CDS2;Parent=BruzV2.1111G6.1
Bruz_scaf_1111	Mikado_loci	exon	16918	16957	.	-	.	ID=BruzV2.1111G6.1.exon2;Parent=BruzV2.1111G6.1
Bruz_scaf_1111	Mikado_loci	CDS	17472	17529	.	-	0	ID=BruzV2.1111G6.1.CDS3;Parent=BruzV2.1111G6.1
Bruz_scaf_1111	Mikado_loci	exon	17472	17529	.	-	.	ID=BruzV2.1111G6.1.exon3;Parent=BruzV2.1111G6.1
Bruz_scaf_1111	Mikado_loci	CDS	17617	17817	.	-	0	ID=BruzV2.1111G6.1.CDS4;Parent=BruzV2.1111G6.1
Bruz_scaf_1111	Mikado_loci	exon	17617	17817	.	-	.	ID=BruzV2.1111G6.1.exon4;Parent=BruzV2.1111G6.1
Bruz_scaf_1111	Mikado_loci	CDS	18526	18572	.	-	2	ID=BruzV2.1111G6.1.CDS5;Parent=BruzV2.1111G6.1
Bruz_scaf_1111	Mikado_loci	exon	18526	18572	.	-	.	ID=BruzV2.1111G6.1.exon5;Parent=BruzV2.1111G6.1
Bruz_scaf_1111	Mikado_loci	CDS	18646	18724	.	-	0	ID=BruzV2.1111G6.1.CDS6;Parent=BruzV2.1111G6.1
Bruz_scaf_1111	Mikado_loci	exon	18646	18724	.	-	.	ID=BruzV2.1111G6.1.exon6;Parent=BruzV2.1111G6.1
Bruz_scaf_1111	Mikado_loci	CDS	18813	19094	.	-	0	ID=BruzV2.1111G6.1.CDS7;Parent=BruzV2.1111G6.1
Bruz_scaf_1111	Mikado_loci	exon	18813	19094	.	-	.	ID=BruzV2.1111G6.1.exon7;Parent=BruzV2.1111G6.1
Bruz_scaf_1111	Mikado_loci	CDS	20922	20954	.	-	0	ID=BruzV2.1111G6.1.CDS8;Parent=BruzV2.1111G6.1
Bruz_scaf_1111	Mikado_loci	exon	20922	20955	.	-	.	ID=BruzV2.1111G6.1.exon8;Parent=BruzV2.1111G6.1
Bruz_scaf_1111	Mikado_loci	five_prime_UTR	20955	20955	.	-	.	ID=BruzV2.1111G6.1.five_prime_UTR1;Parent=BruzV2.1111G6.1
###
Bruz_scaf_1111	Mikado_loci	superlocus	66636	70569	.	+	.	ID=Mikado_superlocus:Bruz_scaf_1111+:66636-70569;Name=superlocus:Bruz_scaf_1111+:66636-70569
Bruz_scaf_1111	Mikado_loci	gene	66686	70329	20	+	.	ID=BruzV2.1111G8;Name=BruzV2.1111G8;multiexonic=True;superlocus=Mikado_superlocus:Bruz_scaf_1111+:66636-70569
Bruz_scaf_1111	Mikado_loci	mRNA	66686	70329	20	+	.	ID=BruzV2.1111G8.1;Parent=BruzV2.1111G8;Name=BruzV2.1111G8.1;alias=v1_Bruz.1111G8.1;alias=Bruz_scaf_1111.g7.t1;canonical_junctions=1,2,3,4,5;canonical_number=5;canonical_proportion=1.0;primary=True
Bruz_scaf_1111	Mikado_loci	exon	66686	67165	.	+	.	ID=BruzV2.1111G8.1.exon1;Parent=BruzV2.1111G8.1
Bruz_scaf_1111	Mikado_loci	five_prime_UTR	66686	67023	.	+	.	ID=BruzV2.1111G8.1.five_prime_UTR1;Parent=BruzV2.1111G8.1
Bruz_scaf_1111	Mikado_loci	CDS	67024	67165	.	+	0	ID=BruzV2.1111G8.1.CDS1;Parent=BruzV2.1111G8.1
Bruz_scaf_1111	Mikado_loci	CDS	68714	68787	.	+	2	ID=BruzV2.1111G8.1.CDS2;Parent=BruzV2.1111G8.1
Bruz_scaf_1111	Mikado_loci	exon	68714	68787	.	+	.	ID=BruzV2.1111G8.1.exon2;Parent=BruzV2.1111G8.1
Bruz_scaf_1111	Mikado_loci	CDS	68947	69030	.	+	0	ID=BruzV2.1111G8.1.CDS3;Parent=BruzV2.1111G8.1
Bruz_scaf_1111	Mikado_loci	exon	68947	69030	.	+	.	ID=BruzV2.1111G8.1.exon3;Parent=BruzV2.1111G8.1
Bruz_scaf_1111	Mikado_loci	CDS	69121	69201	.	+	0	ID=BruzV2.1111G8.1.CDS4;Parent=BruzV2.1111G8.1
Bruz_scaf_1111	Mikado_loci	exon	69121	69201	.	+	.	ID=BruzV2.1111G8.1.exon4;Parent=BruzV2.1111G8.1
Bruz_scaf_1111	Mikado_loci	CDS	69908	69988	.	+	0	ID=BruzV2.1111G8.1.CDS5;Parent=BruzV2.1111G8.1
Bruz_scaf_1111	Mikado_loci	exon	69908	69988	.	+	.	ID=BruzV2.1111G8.1.exon5;Parent=BruzV2.1111G8.1
Bruz_scaf_1111	Mikado_loci	CDS	70127	70288	.	+	0	ID=BruzV2.1111G8.1.CDS6;Parent=BruzV2.1111G8.1
Bruz_scaf_1111	Mikado_loci	exon	70127	70329	.	+	.	ID=BruzV2.1111G8.1.exon6;Parent=BruzV2.1111G8.1
Bruz_scaf_1111	Mikado_loci	three_prime_UTR	70289	70329	.	+	.	ID=BruzV2.1111G8.1.three_prime_UTR1;Parent=BruzV2.1111G8.1
###
Bruz_scaf_1111	Mikado_loci	superlocus	58224	63835	.	-	.	ID=Mikado_superlocus:Bruz_scaf_1111-:58224-63835;Name=superlocus:Bruz_scaf_1111-:58224-63835
Bruz_scaf_1111	Mikado_loci	gene	58287	63835	19	-	.	ID=BruzV2.1111G10;Name=BruzV2.1111G10;multiexonic=True;superlocus=Mikado_superlocus:Bruz_scaf_1111-:58224-63835
Bruz_scaf_1111	Mikado_loci	mRNA	58287	63835	19	-	.	ID=BruzV2.1111G10.1;Parent=BruzV2.1111G10;Name=BruzV2.1111G10.1;alias=v1_Bruz.1111G6.1;alias=Bruz_scaf_1111.g6.t1;canonical_junctions=1,2,3,4;canonical_number=4;canonical_proportion=1.0;primary=True
Bruz_scaf_1111	Mikado_loci	exon	58287	59081	.	-	.	ID=BruzV2.1111G10.1.exon1;Parent=BruzV2.1111G10.1
Bruz_scaf_1111	Mikado_loci	three_prime_UTR	58287	58351	.	-	.	ID=BruzV2.1111G10.1.three_prime_UTR1;Parent=BruzV2.1111G10.1
Bruz_scaf_1111	Mikado_loci	CDS	58352	59081	.	-	1	ID=BruzV2.1111G10.1.CDS1;Parent=BruzV2.1111G10.1
Bruz_scaf_1111	Mikado_loci	CDS	60260	60374	.	-	2	ID=BruzV2.1111G10.1.CDS2;Parent=BruzV2.1111G10.1
Bruz_scaf_1111	Mikado_loci	exon	60260	60374	.	-	.	ID=BruzV2.1111G10.1.exon2;Parent=BruzV2.1111G10.1
Bruz_scaf_1111	Mikado_loci	CDS	60437	60523	.	-	2	ID=BruzV2.1111G10.1.CDS3;Parent=BruzV2.1111G10.1
Bruz_scaf_1111	Mikado_loci	exon	60437	60523	.	-	.	ID=BruzV2.1111G10.1.exon3;Parent=BruzV2.1111G10.1
Bruz_scaf_1111	Mikado_loci	CDS	61232	61453	.	-	2	ID=BruzV2.1111G10.1.CDS4;Parent=BruzV2.1111G10.1
Bruz_scaf_1111	Mikado_loci	exon	61232	61453	.	-	.	ID=BruzV2.1111G10.1.exon4;Parent=BruzV2.1111G10.1
Bruz_scaf_1111	Mikado_loci	CDS	62095	63835	.	-	0	ID=BruzV2.1111G10.1.CDS5;Parent=BruzV2.1111G10.1
Bruz_scaf_1111	Mikado_loci	exon	62095	63835	.	-	.	ID=BruzV2.1111G10.1.exon5;Parent=BruzV2.1111G10.1
###
Bruz_scaf_11111	Mikado_loci	superlocus	1607	5209	.	-	.	ID=Mikado_superlocus:Bruz_scaf_11111-:1607-5209;Name=superlocus:Bruz_scaf_11111-:1607-5209
Bruz_scaf_11111	Mikado_loci	gene	1607	5209	18	-	.	ID=BruzV2.11111G2;Name=BruzV2.11111G2;multiexonic=False;superlocus=Mikado_superlocus:Bruz_scaf_11111-:1607-5209
Bruz_scaf_11111	Mikado_loci	mRNA	1607	5209	18	-	.	ID=BruzV2.11111G2.1;Parent=BruzV2.11111G2;Name=BruzV2.11111G2.1;alias=st_MSTRG.3490.1;primary=True
Bruz_scaf_11111	Mikado_loci	exon	1607	5209	.	-	.	ID=BruzV2.11111G2.1.exon1;Parent=BruzV2.11111G2.1
Bruz_scaf_11111	Mikado_loci	three_prime_UTR	1607	3172	.	-	.	ID=BruzV2.11111G2.1.three_prime_UTR1;Parent=BruzV2.11111G2.1
Bruz_scaf_11111	Mikado_loci	CDS	3173	3544	.	-	0	ID=BruzV2.11111G2.1.CDS1;Parent=BruzV2.11111G2.1
Bruz_scaf_11111	Mikado_loci	five_prime_UTR	3545	5209	.	-	.	ID=BruzV2.11111G2.1.five_prime_UTR1;Parent=BruzV2.11111G2.1
###
Bruz_scaf_11114	Mikado_loci	superlocus	4086	8314	.	+	.	ID=Mikado_superlocus:Bruz_scaf_11114+:4086-8314;Name=superlocus:Bruz_scaf_11114+:4086-8314
Bruz_scaf_11114	Mikado_loci	gene	4086	8314	18	+	.	ID=BruzV2.11114G2;Name=BruzV2.11114G2;multiexonic=False;superlocus=Mikado_superlocus:Bruz_scaf_11114+:4086-8314
Bruz_scaf_11114	Mikado_loci	mRNA	4086	8314	18	+	.	ID=BruzV2.11114G2.1;Parent=BruzV2.11114G2;Name=BruzV2.11114G2.1;alias=st_MSTRG.3492.1;primary=True
Bruz_scaf_11114	Mikado_loci	exon	4086	8314	.	+	.	ID=BruzV2.11114G2.1.exon1;Parent=BruzV2.11114G2.1
Bruz_scaf_11114	Mikado_loci	five_prime_UTR	4086	4455	.	+	.	ID=BruzV2.11114G2.1.five_prime_UTR1;Parent=BruzV2.11114G2.1
Bruz_scaf_11114	Mikado_loci	CDS	4456	5790	.	+	0	ID=BruzV2.11114G2.1.CDS1;Parent=BruzV2.11114G2.1
Bruz_scaf_11114	Mikado_loci	three_prime_UTR	5791	8314	.	+	.	ID=BruzV2.11114G2.1.three_prime_UTR1;Parent=BruzV2.11114G2.1
###
Bruz_scaf_11115	Mikado_loci	superlocus	3117	4220	.	-	.	ID=Mikado_superlocus:Bruz_scaf_11115-:3117-4220;Name=superlocus:Bruz_scaf_11115-:3117-4220
Bruz_scaf_11115	Mikado_loci	gene	3117	4220	18	-	.	ID=BruzV2.11115G2;Name=BruzV2.11115G2;multiexonic=False;superlocus=Mikado_superlocus:Bruz_scaf_11115-:3117-4220
Bruz_scaf_11115	Mikado_loci	mRNA	3117	4220	18	-	.	ID=BruzV2.11115G2.1;Parent=BruzV2.11115G2;Name=BruzV2.11115G2.1;alias=st_MSTRG.3495.1;primary=True
Bruz_scaf_11115	Mikado_loci	exon	3117	4220	.	-	.	ID=BruzV2.11115G2.1.exon1;Parent=BruzV2.11115G2.1
Bruz_scaf_11115	Mikado_loci	three_prime_UTR	3117	3354	.	-	.	ID=BruzV2.11115G2.1.three_prime_UTR1;Parent=BruzV2.11115G2.1
Bruz_scaf_11115	Mikado_loci	CDS	3355	4194	.	-	0	ID=BruzV2.11115G2.1.CDS1;Parent=BruzV2.11115G2.1
Bruz_scaf_11115	Mikado_loci	five_prime_UTR	4195	4220	.	-	.	ID=BruzV2.11115G2.1.five_prime_UTR1;Parent=BruzV2.11115G2.1
###
Bruz_scaf_11115	Mikado_loci	superlocus	13159	14662	.	+	.	ID=Mikado_superlocus:Bruz_scaf_11115+:13159-14662;Name=superlocus:Bruz_scaf_11115+:13159-14662
Bruz_scaf_11115	Mikado_loci	gene	13159	14662	18	+	.	ID=BruzV2.11115G4;Name=BruzV2.11115G4;multiexonic=False;superlocus=Mikado_superlocus:Bruz_scaf_11115+:13159-14662
Bruz_scaf_11115	Mikado_loci	mRNA	13159	14662	18	+	.	ID=BruzV2.11115G4.1;Parent=BruzV2.11115G4;Name=BruzV2.11115G4.1;alias=st_MSTRG.3497.1;primary=True
Bruz_scaf_11115	Mikado_loci	exon	13159	14662	.	+	.	ID=BruzV2.11115G4.1.exon1;Parent=BruzV2.11115G4.1
Bruz_scaf_11115	Mikado_loci	five_prime_UTR	13159	13764	.	+	.	ID=BruzV2.11115G4.1.five_prime_UTR1;Parent=BruzV2.11115G4.1
Bruz_scaf_11115	Mikado_loci	CDS	13765	14145	.	+	0	ID=BruzV2.11115G4.1.CDS1;Parent=BruzV2.11115G4.1
Bruz_scaf_11115	Mikado_loci	three_prime_UTR	14146	14662	.	+	.	ID=BruzV2.11115G4.1.three_prime_UTR1;Parent=BruzV2.11115G4.1
###
Bruz_scaf_11119	Mikado_loci	superlocus	1	985	.	-	.	ID=Mikado_superlocus:Bruz_scaf_11119-:1-985;Name=superlocus:Bruz_scaf_11119-:1-985
Bruz_scaf_11119	Mikado_loci	gene	1	985	19	-	.	ID=BruzV2.11119G2;Name=BruzV2.11119G2;multiexonic=True;superlocus=Mikado_superlocus:Bruz_scaf_11119-:1-985
Bruz_scaf_11119	Mikado_loci	mRNA	1	985	19	-	.	ID=BruzV2.11119G2.1;Parent=BruzV2.11119G2;Name=BruzV2.11119G2.1;alias=v1_Bruz.11119G4.1;alias=Bruz_scaf_11119.g82.t1;canonical_junctions=1;canonical_number=1;canonical_proportion=1.0;primary=True
Bruz_scaf_11119	Mikado_loci	exon	1	331	.	-	.	ID=BruzV2.11119G2.1.exon1;Parent=BruzV2.11119G2.1
Bruz_scaf_11119	Mikado_loci	three_prime_UTR	1	92	.	-	.	ID=BruzV2.11119G2.1.three_prime_UTR1;Parent=BruzV2.11119G2.1
Bruz_scaf_11119	Mikado_loci	CDS	93	331	.	-	2	ID=BruzV2.11119G2.1.CDS1;Parent=BruzV2.11119G2.1
Bruz_scaf_11119	Mikado_loci	CDS	621	876	.	-	0	ID=BruzV2.11119G2.1.CDS2;Parent=BruzV2.11119G2.1
Bruz_scaf_11119	Mikado_loci	exon	621	985	.	-	.	ID=BruzV2.11119G2.1.exon2;Parent=BruzV2.11119G2.1
Bruz_scaf_11119	Mikado_loci	five_prime_UTR	877	985	.	-	.	ID=BruzV2.11119G2.1.five_prime_UTR1;Parent=BruzV2.11119G2.1
###
Bruz_scaf_1112	Mikado_loci	superlocus	1	6155	.	-	.	ID=Mikado_superlocus:Bruz_scaf_1112-:1-6155;Name=superlocus:Bruz_scaf_1112-:1-6155
Bruz_scaf_1112	Mikado_loci	gene	2647	6155	20	-	.	ID=BruzV2.1112G2;Name=BruzV2.1112G2;multiexonic=True;superlocus=Mikado_superlocus:Bruz_scaf_1112-:1-6155
Bruz_scaf_1112	Mikado_loci	mRNA	2647	6155	20	-	.	ID=BruzV2.1112G2.1;Parent=BruzV2.1112G2;Name=BruzV2.1112G2.1;alias=v1_Bruz.1112G2.1;alias=Bruz_scaf_1112.g8.t1;canonical_junctions=1,2,3,4,5,6;canonical_number=6;canonical_proportion=1.0;primary=True
Bruz_scaf_1112	Mikado_loci	exon	2647	2725	.	-	.	ID=BruzV2.1112G2.1.exon1;Parent=BruzV2.1112G2.1
Bruz_scaf_1112	Mikado_loci	three_prime_UTR	2647	2671	.	-	.	ID=BruzV2.1112G2.1.three_prime_UTR1;Parent=BruzV2.1112G2.1
Bruz_scaf_1112	Mikado_loci	CDS	2672	2725	.	-	0	ID=BruzV2.1112G2.1.CDS1;Parent=BruzV2.1112G2.1
Bruz_scaf_1112	Mikado_loci	CDS	2790	3082	.	-	2	ID=BruzV2.1112G2.1.CDS2;Parent=BruzV2.1112G2.1
Bruz_scaf_1112	Mikado_loci	exon	2790	3082	.	-	.	ID=BruzV2.1112G2.1.exon2;Parent=BruzV2.1112G2.1
Bruz_scaf_1112	Mikado_loci	CDS	3161	3317	.	-	0	ID=BruzV2.1112G2.1.CDS3;Parent=BruzV2.1112G2.1
Bruz_scaf_1112	Mikado_loci	exon	3161	3317	.	-	.	ID=BruzV2.1112G2.1.exon3;Parent=BruzV2.1112G2.1
Bruz_scaf_1112	Mikado_loci	CDS	3525	3869	.	-	0	ID=BruzV2.1112G2.1.CDS4;Parent=BruzV2.1112G2.1
Bruz_scaf_1112	Mikado_loci	exon	3525	3869	.	-	.	ID=BruzV2.1112G2.1.exon4;Parent=BruzV2.1112G2.1
Bruz_scaf_1112	Mikado_loci	CDS	4433	4563	.	-	2	ID=BruzV2.1112G2.1.CDS5;Parent=BruzV2.1112G2.1
Bruz_scaf_1112	Mikado_loci	exon	4433	4563	.	-	.	ID=BruzV2.1112G2.1.exon5;Parent=BruzV2.1112G2.1
Bruz_scaf_1112	Mikado_loci	CDS	4656	5136	.	-	0	ID=BruzV2.1112G2.1.CDS6;Parent=BruzV2.1112G2.1
Bruz_scaf_1112	Mikado_loci	exon	4656	5136	.	-	.	ID=BruzV2.1112G2.1.exon6;Parent=BruzV2.1112G2.1
Bruz_scaf_1112	Mikado_loci	CDS	5354	6154	.	-	0	ID=BruzV2.1112G2.1.CDS7;Parent=BruzV2.1112G2.1
Bruz_scaf_1112	Mikado_loci	exon	5354	6155	.	-	.	ID=BruzV2.1112G2.1.exon7;Parent=BruzV2.1112G2.1
Bruz_scaf_1112	Mikado_loci	five_prime_UTR	6155	6155	.	-	.	ID=BruzV2.1112G2.1.five_prime_UTR1;Parent=BruzV2.1112G2.1
###
Bruz_scaf_1112	Mikado_loci	superlocus	10844	11330	.	+	.	ID=Mikado_superlocus:Bruz_scaf_1112+:10844-11330;Name=superlocus:Bruz_scaf_1112+:10844-11330
Bruz_scaf_1112	Mikado_loci	gene	10844	11330	19	+	.	ID=BruzV2.1112G4;Name=BruzV2.1112G4;multiexonic=False;superlocus=Mikado_superlocus:Bruz_scaf_1112+:10844-11330
Bruz_scaf_1112	Mikado_loci	mRNA	10844	11330	19	+	.	ID=BruzV2.1112G4.1;Parent=BruzV2.1112G4;Name=BruzV2.1112G4.1;alias=v1_Bruz.1112G4.1;alias=MSTRG.3341.1;primary=True
Bruz_scaf_1112	Mikado_loci	exon	10844	11330	.	+	.	ID=BruzV2.1112G4.1.exon1;Parent=BruzV2.1112G4.1
Bruz_scaf_1112	Mikado_loci	five_prime_UTR	10844	10861	.	+	.	ID=BruzV2.1112G4.1.five_prime_UTR1;Parent=BruzV2.1112G4.1
Bruz_scaf_1112	Mikado_loci	CDS	10862	11329	.	+	0	ID=BruzV2.1112G4.1.CDS1;Parent=BruzV2.1112G4.1
Bruz_scaf_1112	Mikado_loci	three_prime_UTR	11330	11330	.	+	.	ID=BruzV2.1112G4.1.three_prime_UTR1;Parent=BruzV2.1112G4.1
###
Bruz_scaf_1112	Mikado_loci	superlocus	14447	15367	.	-	.	ID=Mikado_superlocus:Bruz_scaf_1112-:14447-15367;Name=superlocus:Bruz_scaf_1112-:14447-15367
Bruz_scaf_1112	Mikado_loci	gene	14447	15367	19	-	.	ID=BruzV2.1112G6;Name=BruzV2.1112G6;multiexonic=False;superlocus=Mikado_superlocus:Bruz_scaf_1112-:14447-15367
Bruz_scaf_1112	Mikado_loci	mRNA	14447	15367	19	-	.	ID=BruzV2.1112G6.1;Parent=BruzV2.1112G6;Name=BruzV2.1112G6.1;alias=v1_Bruz.1112G6.1;alias=MSTRG.3342.1;primary=True
Bruz_scaf_1112	Mikado_loci	exon	14447	15367	.	-	.	ID=BruzV2.1112G6.1.exon1;Parent=BruzV2.1112G6.1
Bruz_scaf_1112	Mikado_loci	three_prime_UTR	14447	14637	.	-	.	ID=BruzV2.1112G6.1.three_prime_UTR1;Parent=BruzV2.1112G6.1
Bruz_scaf_1112	Mikado_loci	CDS	14638	15366	.	-	0	ID=BruzV2.1112G6.1.CDS1;Parent=BruzV2.1112G6.1
Bruz_scaf_1112	Mikado_loci	five_prime_UTR	15367	15367	.	-	.	ID=BruzV2.1112G6.1.five_prime_UTR1;Parent=BruzV2.1112G6.1
###
Bruz_scaf_1112	Mikado_loci	superlocus	44336	46993	.	+	.	ID=Mikado_superlocus:Bruz_scaf_1112+:44336-46993;Name=superlocus:Bruz_scaf_1112+:44336-46993
Bruz_scaf_1112	Mikado_loci	gene	44336	46993	20	+	.	ID=BruzV2.1112G8;Name=BruzV2.1112G8;multiexonic=True;superlocus=Mikado_superlocus:Bruz_scaf_1112+:44336-46993
Bruz_scaf_1112	Mikado_loci	mRNA	44336	46993	20	+	.	ID=BruzV2.1112G8.1;Parent=BruzV2.1112G8;Name=BruzV2.1112G8.1;alias=v1_Bruz.1112G16.1;alias=Bruz_scaf_1112.g11.t1;canonical_junctions=1,2,3,4,5,6;canonical_number=6;canonical_proportion=1.0;primary=True
Bruz_scaf_1112	Mikado_loci	exon	44336	45368	.	+	.	ID=BruzV2.1112G8.1.exon1;Parent=BruzV2.1112G8.1
Bruz_scaf_1112	Mikado_loci	five_prime_UTR	44336	45050	.	+	.	ID=BruzV2.1112G8.1.five_prime_UTR1;Parent=BruzV2.1112G8.1
Bruz_scaf_1112	Mikado_loci	CDS	45051	45368	.	+	0	ID=BruzV2.1112G8.1.CDS1;Parent=BruzV2.1112G8.1
Bruz_scaf_1112	Mikado_loci	CDS	45528	45599	.	+	0	ID=BruzV2.1112G8.1.CDS2;Parent=BruzV2.1112G8.1
Bruz_scaf_1112	Mikado_loci	exon	45528	45599	.	+	.	ID=BruzV2.1112G8.1.exon2;Parent=BruzV2.1112G8.1
Bruz_scaf_1112	Mikado_loci	CDS	45702	45769	.	+	0	ID=BruzV2.1112G8.1.CDS3;Parent=BruzV2.1112G8.1
Bruz_scaf_1112	Mikado_loci	exon	45702	45769	.	+	.	ID=BruzV2.1112G8.1.exon3;Parent=BruzV2.1112G8.1
Bruz_scaf_1112	Mikado_loci	CDS	45903	46035	.	+	1	ID=BruzV2.1112G8.1.CDS4;Parent=BruzV2.1112G8.1
Bruz_scaf_1112	Mikado_loci	exon	45903	46035	.	+	.	ID=BruzV2.1112G8.1.exon4;Parent=BruzV2.1112G8.1
Bruz_scaf_1112	Mikado_loci	CDS	46121	46201	.	+	0	ID=BruzV2.1112G8.1.CDS5;Parent=BruzV2.1112G8.1
Bruz_scaf_1112	Mikado_loci	exon	46121	46201	.	+	.	ID=BruzV2.1112G8.1.exon5;Parent=BruzV2.1112G8.1
Bruz_scaf_1112	Mikado_loci	CDS	46315	46407	.	+	0	ID=BruzV2.1112G8.1.CDS6;Parent=BruzV2.1112G8.1
Bruz_scaf_1112	Mikado_loci	exon	46315	46407	.	+	.	ID=BruzV2.1112G8.1.exon6;Parent=BruzV2.1112G8.1
Bruz_scaf_1112	Mikado_loci	CDS	46502	46573	.	+	0	ID=BruzV2.1112G8.1.CDS7;Parent=BruzV2.1112G8.1
Bruz_scaf_1112	Mikado_loci	exon	46502	46993	.	+	.	ID=BruzV2.1112G8.1.exon7;Parent=BruzV2.1112G8.1
Bruz_scaf_1112	Mikado_loci	three_prime_UTR	46574	46993	.	+	.	ID=BruzV2.1112G8.1.three_prime_UTR1;Parent=BruzV2.1112G8.1
###
Bruz_scaf_1112	Mikado_loci	superlocus	25969	26944	.	-	.	ID=Mikado_superlocus:Bruz_scaf_1112-:25969-26944;Name=superlocus:Bruz_scaf_1112-:25969-26944
Bruz_scaf_1112	Mikado_loci	gene	25969	26944	18	-	.	ID=BruzV2.1112G10;Name=BruzV2.1112G10;multiexonic=False;superlocus=Mikado_superlocus:Bruz_scaf_1112-:25969-26944
Bruz_scaf_1112	Mikado_loci	mRNA	25969	26944	18	-	.	ID=BruzV2.1112G10.1;Parent=BruzV2.1112G10;Name=BruzV2.1112G10.1;alias=st_MSTRG.3502.1;primary=True
Bruz_scaf_1112	Mikado_loci	exon	25969	26944	.	-	.	ID=BruzV2.1112G10.1.exon1;Parent=BruzV2.1112G10.1
Bruz_scaf_1112	Mikado_loci	three_prime_UTR	25969	26278	.	-	.	ID=BruzV2.1112G10.1.three_prime_UTR1;Parent=BruzV2.1112G10.1
Bruz_scaf_1112	Mikado_loci	CDS	26279	26806	.	-	0	ID=BruzV2.1112G10.1.CDS1;Parent=BruzV2.1112G10.1
Bruz_scaf_1112	Mikado_loci	five_prime_UTR	26807	26944	.	-	.	ID=BruzV2.1112G10.1.five_prime_UTR1;Parent=BruzV2.1112G10.1
###
Bruz_scaf_1112	Mikado_loci	superlocus	28373	29397	.	-	.	ID=Mikado_superlocus:Bruz_scaf_1112-:28373-29397;Name=superlocus:Bruz_scaf_1112-:28373-29397
Bruz_scaf_1112	Mikado_loci	gene	28373	29397	18	-	.	ID=BruzV2.1112G12;Name=BruzV2.1112G12;multiexonic=False;superlocus=Mikado_superlocus:Bruz_scaf_1112-:28373-29397
Bruz_scaf_1112	Mikado_loci	mRNA	28373	29397	18	-	.	ID=BruzV2.1112G12.1;Parent=BruzV2.1112G12;Name=BruzV2.1112G12.1;alias=st_MSTRG.3503.1;primary=True
Bruz_scaf_1112	Mikado_loci	exon	28373	29397	.	-	.	ID=BruzV2.1112G12.1.exon1;Parent=BruzV2.1112G12.1
Bruz_scaf_1112	Mikado_loci	three_prime_UTR	28373	28940	.	-	.	ID=BruzV2.1112G12.1.three_prime_UTR1;Parent=BruzV2.1112G12.1
Bruz_scaf_1112	Mikado_loci	CDS	28941	29396	.	-	0	ID=BruzV2.1112G12.1.CDS1;Parent=BruzV2.1112G12.1
Bruz_scaf_1112	Mikado_loci	five_prime_UTR	29397	29397	.	-	.	ID=BruzV2.1112G12.1.five_prime_UTR1;Parent=BruzV2.1112G12.1
###
Bruz_scaf_1112	Mikado_loci	superlocus	31852	36365	.	-	.	ID=Mikado_superlocus:Bruz_scaf_1112-:31852-36365;Name=superlocus:Bruz_scaf_1112-:31852-36365
Bruz_scaf_1112	Mikado_loci	gene	31957	36365	21	-	.	ID=BruzV2.1112G14;Name=BruzV2.1112G14;multiexonic=True;superlocus=Mikado_superlocus:Bruz_scaf_1112-:31852-36365
Bruz_scaf_1112	Mikado_loci	mRNA	31957	36365	21	-	.	ID=BruzV2.1112G14.1;Parent=BruzV2.1112G14;Name=BruzV2.1112G14.1;alias=v1_Bruz.1112G12.1;alias=Bruz_scaf_1112.g9.t1;canonical_junctions=1,2,3;canonical_number=3;canonical_proportion=1.0;primary=True
Bruz_scaf_1112	Mikado_loci	exon	31957	32869	.	-	.	ID=BruzV2.1112G14.1.exon1;Parent=BruzV2.1112G14.1
Bruz_scaf_1112	Mikado_loci	three_prime_UTR	31957	32146	.	-	.	ID=BruzV2.1112G14.1.three_prime_UTR1;Parent=BruzV2.1112G14.1
Bruz_scaf_1112	Mikado_loci	CDS	32147	32869	.	-	0	ID=BruzV2.1112G14.1.CDS1;Parent=BruzV2.1112G14.1
Bruz_scaf_1112	Mikado_loci	CDS	33223	33248	.	-	2	ID=BruzV2.1112G14.1.CDS2;Parent=BruzV2.1112G14.1
Bruz_scaf_1112	Mikado_loci	exon	33223	33248	.	-	.	ID=BruzV2.1112G14.1.exon2;Parent=BruzV2.1112G14.1
Bruz_scaf_1112	Mikado_loci	CDS	33467	35015	.	-	0	ID=BruzV2.1112G14.1.CDS3;Parent=BruzV2.1112G14.1
Bruz_scaf_1112	Mikado_loci	exon	33467	35084	.	-	.	ID=BruzV2.1112G14.1.exon3;Parent=BruzV2.1112G14.1
Bruz_scaf_1112	Mikado_loci	five_prime_UTR	35016	35084	.	-	.	ID=BruzV2.1112G14.1.five_prime_UTR1;Parent=BruzV2.1112G14.1
Bruz_scaf_1112	Mikado_loci	exon	35561	36365	.	-	.	ID=BruzV2.1112G14.1.exon4;Parent=BruzV2.1112G14.1
Bruz_scaf_1112	Mikado_loci	five_prime_UTR	35561	36365	.	-	.	ID=BruzV2.1112G14.1.five_prime_UTR2;Parent=BruzV2.1112G14.1
###
Bruz_scaf_1112	Mikado_loci	superlocus	40997	43465	.	-	.	ID=Mikado_superlocus:Bruz_scaf_1112-:40997-43465;Name=superlocus:Bruz_scaf_1112-:40997-43465
Bruz_scaf_1112	Mikado_loci	ncRNA_gene	40997	43465	17	-	.	ID=BruzV2.1112G16;Name=BruzV2.1112G16;multiexonic=True;superlocus=Mikado_superlocus:Bruz_scaf_1112-:40997-43465
Bruz_scaf_1112	Mikado_loci	ncRNA	40997	43465	17	-	.	ID=BruzV2.1112G16.1;Parent=BruzV2.1112G16;Name=v1_Bruz.1112G14.1;alias=v1_Bruz.1112G14.1;alias=Bruz_scaf_1112.g10.t1;canonical_junctions=1,2;canonical_number=2;canonical_proportion=1.0;primary=True
Bruz_scaf_1112	Mikado_loci	exon	40997	41395	.	-	.	ID=BruzV2.1112G16.1.exon1;Parent=BruzV2.1112G16.1
Bruz_scaf_1112	Mikado_loci	exon	42354	42890	.	-	.	ID=BruzV2.1112G16.1.exon2;Parent=BruzV2.1112G16.1
Bruz_scaf_1112	Mikado_loci	exon	42993	43465	.	-	.	ID=BruzV2.1112G16.1.exon3;Parent=BruzV2.1112G16.1
###
Bruz_scaf_1112	Mikado_loci	superlocus	44030	48771	.	-	.	ID=Mikado_superlocus:Bruz_scaf_1112-:44030-48771;Name=superlocus:Bruz_scaf_1112-:44030-48771
Bruz_scaf_1112	Mikado_loci	gene	47071	48695	20	-	.	ID=BruzV2.1112G18;Name=BruzV2.1112G18;multiexonic=True;superlocus=Mikado_superlocus:Bruz_scaf_1112-:44030-48771
Bruz_scaf_1112	Mikado_loci	mRNA	47071	48695	20	-	.	ID=BruzV2.1112G18.1;Parent=BruzV2.1112G18;Name=BruzV2.1112G18.1;alias=v1_Bruz.1112G18.1;alias=Bruz_scaf_1112.g12.t1;canonical_junctions=1,2,3,4;canonical_number=4;canonical_proportion=1.0;primary=True
Bruz_scaf_1112	Mikado_loci	exon	47071	47544	.	-	.	ID=BruzV2.1112G18.1.exon1;Parent=BruzV2.1112G18.1
Bruz_scaf_1112	Mikado_loci	three_prime_UTR	47071	47522	.	-	.	ID=BruzV2.1112G18.1.three_prime_UTR1;Parent=BruzV2.1112G18.1
Bruz_scaf_1112	Mikado_loci	CDS	47523	47544	.	-	1	ID=BruzV2.1112G18.1.CDS1;Parent=BruzV2.1112G18.1
Bruz_scaf_1112	Mikado_loci	CDS	47683	48135	.	-	1	ID=BruzV2.1112G18.1.CDS2;Parent=BruzV2.1112G18.1
Bruz_scaf_1112	Mikado_loci	exon	47683	48135	.	-	.	ID=BruzV2.1112G18.1.exon2;Parent=BruzV2.1112G18.1
Bruz_scaf_1112	Mikado_loci	CDS	48212	48358	.	-	1	ID=BruzV2.1112G18.1.CDS3;Parent=BruzV2.1112G18.1
Bruz_scaf_1112	Mikado_loci	exon	48212	48358	.	-	.	ID=BruzV2.1112G18.1.exon3;Parent=BruzV2.1112G18.1
Bruz_scaf_1112	Mikado_loci	CDS	48511	48551	.	-	0	ID=BruzV2.1112G18.1.CDS4;Parent=BruzV2.1112G18.1
Bruz_scaf_1112	Mikado_loci	exon	48511	48551	.	-	.	ID=BruzV2.1112G18.1.exon4;Parent=BruzV2.1112G18.1
Bruz_scaf_1112	Mikado_loci	exon	48632	48695	.	-	.	ID=BruzV2.1112G18.1.exon5;Parent=BruzV2.1112G18.1
Bruz_scaf_1112	Mikado_loci	five_prime_UTR	48632	48695	.	-	.	ID=BruzV2.1112G18.1.five_prime_UTR1;Parent=BruzV2.1112G18.1
###
Bruz_scaf_1112	Mikado_loci	superlocus	49097	52355	.	-	.	ID=Mikado_superlocus:Bruz_scaf_1112-:49097-52355;Name=superlocus:Bruz_scaf_1112-:49097-52355
Bruz_scaf_1112	Mikado_loci	gene	49097	52355	20	-	.	ID=BruzV2.1112G20;Name=BruzV2.1112G20;multiexonic=True;superlocus=Mikado_superlocus:Bruz_scaf_1112-:49097-52355
Bruz_scaf_1112	Mikado_loci	mRNA	49097	52355	20	-	.	ID=BruzV2.1112G20.1;Parent=BruzV2.1112G20;Name=BruzV2.1112G20.1;alias=v1_Bruz.1112G20.1;alias=Bruz_scaf_1112.g13.t1;canonical_junctions=1,2,3,5,6,7;canonical_number=6;canonical_proportion=0.8571428571428571;primary=True
Bruz_scaf_1112	Mikado_loci	exon	49097	49282	.	-	.	ID=BruzV2.1112G20.1.exon1;Parent=BruzV2.1112G20.1
Bruz_scaf_1112	Mikado_loci	three_prime_UTR	49097	49251	.	-	.	ID=BruzV2.1112G20.1.three_prime_UTR1;Parent=BruzV2.1112G20.1
Bruz_scaf_1112	Mikado_loci	CDS	49252	49282	.	-	1	ID=BruzV2.1112G20.1.CDS1;Parent=BruzV2.1112G20.1
Bruz_scaf_1112	Mikado_loci	CDS	49373	49446	.	-	0	ID=BruzV2.1112G20.1.CDS2;Parent=BruzV2.1112G20.1
Bruz_scaf_1112	Mikado_loci	exon	49373	49446	.	-	.	ID=BruzV2.1112G20.1.exon2;Parent=BruzV2.1112G20.1
Bruz_scaf_1112	Mikado_loci	CDS	49534	49602	.	-	0	ID=BruzV2.1112G20.1.CDS3;Parent=BruzV2.1112G20.1
Bruz_scaf_1112	Mikado_loci	exon	49534	49602	.	-	.	ID=BruzV2.1112G20.1.exon3;Parent=BruzV2.1112G20.1
Bruz_scaf_1112	Mikado_loci	CDS	49710	49782	.	-	1	ID=BruzV2.1112G20.1.CDS4;Parent=BruzV2.1112G20.1
Bruz_scaf_1112	Mikado_loci	exon	49710	49782	.	-	.	ID=BruzV2.1112G20.1.exon4;Parent=BruzV2.1112G20.1
Bruz_scaf_1112	Mikado_loci	CDS	50015	50196	.	-	0	ID=BruzV2.1112G20.1.CDS5;Parent=BruzV2.1112G20.1
Bruz_scaf_1112	Mikado_loci	exon	50015	50196	.	-	.	ID=BruzV2.1112G20.1.exon5;Parent=BruzV2.1112G20.1
Bruz_scaf_1112	Mikado_loci	CDS	50494	50586	.	-	0	ID=BruzV2.1112G20.1.CDS6;Parent=BruzV2.1112G20.1
Bruz_scaf_1112	Mikado_loci	exon	50494	50586	.	-	.	ID=BruzV2.1112G20.1.exon6;Parent=BruzV2.1112G20.1
Bruz_scaf_1112	Mikado_loci	CDS	50662	50686	.	-	1	ID=BruzV2.1112G20.1.CDS7;Parent=BruzV2.1112G20.1
Bruz_scaf_1112	Mikado_loci	exon	50662	50686	.	-	.	ID=BruzV2.1112G20.1.exon7;Parent=BruzV2.1112G20.1
Bruz_scaf_1112	Mikado_loci	CDS	51906	52144	.	-	0	ID=BruzV2.1112G20.1.CDS8;Parent=BruzV2.1112G20.1
Bruz_scaf_1112	Mikado_loci	exon	51906	52355	.	-	.	ID=BruzV2.1112G20.1.exon8;Parent=BruzV2.1112G20.1
Bruz_scaf_1112	Mikado_loci	five_prime_UTR	52145	52355	.	-	.	ID=BruzV2.1112G20.1.five_prime_UTR1;Parent=BruzV2.1112G20.1
###
Bruz_scaf_1112	Mikado_loci	superlocus	63397	64626	.	-	.	ID=Mikado_superlocus:Bruz_scaf_1112-:63397-64626;Name=superlocus:Bruz_scaf_1112-:63397-64626
Bruz_scaf_1112	Mikado_loci	gene	63397	64626	18	-	.	ID=BruzV2.1112G22;Name=BruzV2.1112G22;multiexonic=False;superlocus=Mikado_superlocus:Bruz_scaf_1112-:63397-64626
Bruz_scaf_1112	Mikado_loci	mRNA	63397	64626	18	-	.	ID=BruzV2.1112G22.1;Parent=BruzV2.1112G22;Name=BruzV2.1112G22.1;alias=st_MSTRG.3508.1;primary=True
Bruz_scaf_1112	Mikado_loci	exon	63397	64626	.	-	.	ID=BruzV2.1112G22.1.exon1;Parent=BruzV2.1112G22.1
Bruz_scaf_1112	Mikado_loci	three_prime_UTR	63397	64211	.	-	.	ID=BruzV2.1112G22.1.three_prime_UTR1;Parent=BruzV2.1112G22.1
Bruz_scaf_1112	Mikado_loci	CDS	64212	64625	.	-	0	ID=BruzV2.1112G22.1.CDS1;Parent=BruzV2.1112G22.1
Bruz_scaf_1112	Mikado_loci	five_prime_UTR	64626	64626	.	-	.	ID=BruzV2.1112G22.1.five_prime_UTR1;Parent=BruzV2.1112G22.1
###
Bruz_scaf_1112	Mikado_loci	superlocus	72482	76485	.	-	.	ID=Mikado_superlocus:Bruz_scaf_1112-:72482-76485;Name=superlocus:Bruz_scaf_1112-:72482-76485
Bruz_scaf_1112	Mikado_loci	gene	72907	76485	20	-	.	ID=BruzV2.1112G24;Name=BruzV2.1112G24;multiexonic=True;superlocus=Mikado_superlocus:Bruz_scaf_1112-:72482-76485
Bruz_scaf_1112	Mikado_loci	mRNA	72907	76485	20	-	.	ID=BruzV2.1112G24.1;Parent=BruzV2.1112G24;Name=BruzV2.1112G24.1;alias=v1_Bruz.1112G26.1;alias=Bruz_scaf_1112.g14.t1;canonical_junctions=1,2,3,4,5,6,7,8,9;canonical_number=9;canonical_proportion=1.0;primary=True
Bruz_scaf_1112	Mikado_loci	exon	72907	73431	.	-	.	ID=BruzV2.1112G24.1.exon1;Parent=BruzV2.1112G24.1
Bruz_scaf_1112	Mikado_loci	three_prime_UTR	72907	73317	.	-	.	ID=BruzV2.1112G24.1.three_prime_UTR1;Parent=BruzV2.1112G24.1
Bruz_scaf_1112	Mikado_loci	CDS	73318	73431	.	-	0	ID=BruzV2.1112G24.1.CDS1;Parent=BruzV2.1112G24.1
Bruz_scaf_1112	Mikado_loci	CDS	73660	73971	.	-	0	ID=BruzV2.1112G24.1.CDS2;Parent=BruzV2.1112G24.1
Bruz_scaf_1112	Mikado_loci	exon	73660	73971	.	-	.	ID=BruzV2.1112G24.1.exon2;Parent=BruzV2.1112G24.1
Bruz_scaf_1112	Mikado_loci	CDS	74054	74278	.	-	0	ID=BruzV2.1112G24.1.CDS3;Parent=BruzV2.1112G24.1
Bruz_scaf_1112	Mikado_loci	exon	74054	74278	.	-	.	ID=BruzV2.1112G24.1.exon3;Parent=BruzV2.1112G24.1
Bruz_scaf_1112	Mikado_loci	CDS	74410	74568	.	-	0	ID=BruzV2.1112G24.1.CDS4;Parent=BruzV2.1112G24.1
Bruz_scaf_1112	Mikado_loci	exon	74410	74568	.	-	.	ID=BruzV2.1112G24.1.exon4;Parent=BruzV2.1112G24.1
Bruz_scaf_1112	Mikado_loci	CDS	74650	74753	.	-	2	ID=BruzV2.1112G24.1.CDS5;Parent=BruzV2.1112G24.1
Bruz_scaf_1112	Mikado_loci	exon	74650	74753	.	-	.	ID=BruzV2.1112G24.1.exon5;Parent=BruzV2.1112G24.1
Bruz_scaf_1112	Mikado_loci	CDS	74838	74955	.	-	0	ID=BruzV2.1112G24.1.CDS6;Parent=BruzV2.1112G24.1
Bruz_scaf_1112	Mikado_loci	exon	74838	74955	.	-	.	ID=BruzV2.1112G24.1.exon6;Parent=BruzV2.1112G24.1
Bruz_scaf_1112	Mikado_loci	CDS	75052	75140	.	-	2	ID=BruzV2.1112G24.1.CDS7;Parent=BruzV2.1112G24.1
Bruz_scaf_1112	Mikado_loci	exon	75052	75140	.	-	.	ID=BruzV2.1112G24.1.exon7;Parent=BruzV2.1112G24.1
Bruz_scaf_1112	Mikado_loci	CDS	75229	75304	.	-	0	ID=BruzV2.1112G24.1.CDS8;Parent=BruzV2.1112G24.1
Bruz_scaf_1112	Mikado_loci	exon	75229	75304	.	-	.	ID=BruzV2.1112G24.1.exon8;Parent=BruzV2.1112G24.1
Bruz_scaf_1112	Mikado_loci	CDS	75540	75567	.	-	1	ID=BruzV2.1112G24.1.CDS9;Parent=BruzV2.1112G24.1
Bruz_scaf_1112	Mikado_loci	exon	75540	75567	.	-	.	ID=BruzV2.1112G24.1.exon9;Parent=BruzV2.1112G24.1
Bruz_scaf_1112	Mikado_loci	CDS	75856	76235	.	-	0	ID=BruzV2.1112G24.1.CDS10;Parent=BruzV2.1112G24.1
Bruz_scaf_1112	Mikado_loci	exon	75856	76485	.	-	.	ID=BruzV2.1112G24.1.exon10;Parent=BruzV2.1112G24.1
Bruz_scaf_1112	Mikado_loci	five_prime_UTR	76236	76485	.	-	.	ID=BruzV2.1112G24.1.five_prime_UTR1;Parent=BruzV2.1112G24.1
###
Bruz_scaf_11120	Mikado_loci	superlocus	1	832	.	+	.	ID=Mikado_superlocus:Bruz_scaf_11120+:1-832;Name=superlocus:Bruz_scaf_11120+:1-832
Bruz_scaf_11120	Mikado_loci	gene	1	832	18	+	.	ID=BruzV2.11120G2;Name=BruzV2.11120G2;multiexonic=False;superlocus=Mikado_superlocus:Bruz_scaf_11120+:1-832
Bruz_scaf_11120	Mikado_loci	mRNA	1	832	18	+	.	ID=BruzV2.11120G2.1;Parent=BruzV2.11120G2;Name=BruzV2.11120G2.1;alias=st_MSTRG.3512.1;primary=True
Bruz_scaf_11120	Mikado_loci	exon	1	832	.	+	.	ID=BruzV2.11120G2.1.exon1;Parent=BruzV2.11120G2.1
Bruz_scaf_11120	Mikado_loci	five_prime_UTR	1	1	.	+	.	ID=BruzV2.11120G2.1.five_prime_UTR1;Parent=BruzV2.11120G2.1
Bruz_scaf_11120	Mikado_loci	CDS	2	556	.	+	0	ID=BruzV2.11120G2.1.CDS1;Parent=BruzV2.11120G2.1
Bruz_scaf_11120	Mikado_loci	three_prime_UTR	557	832	.	+	.	ID=BruzV2.11120G2.1.three_prime_UTR1;Parent=BruzV2.11120G2.1
###
Bruz_scaf_11120	Mikado_loci	superlocus	6297	9341	.	+	.	ID=Mikado_superlocus:Bruz_scaf_11120+:6297-9341;Name=superlocus:Bruz_scaf_11120+:6297-9341
Bruz_scaf_11120	Mikado_loci	gene	8366	9341	19	+	.	ID=BruzV2.11120G4;Name=BruzV2.11120G4;multiexonic=True;superlocus=Mikado_superlocus:Bruz_scaf_11120+:6297-9341
Bruz_scaf_11120	Mikado_loci	mRNA	8366	9341	19	+	.	ID=BruzV2.11120G4.1;Parent=BruzV2.11120G4;Name=BruzV2.11120G4.1;alias=v1_Bruz.11120G4.1;alias=Bruz_scaf_11120.g83.t1;canonical_junctions=1;canonical_number=1;canonical_proportion=1.0;primary=True
Bruz_scaf_11120	Mikado_loci	exon	8366	8541	.	+	.	ID=BruzV2.11120G4.1.exon1;Parent=BruzV2.11120G4.1
Bruz_scaf_11120	Mikado_loci	five_prime_UTR	8366	8367	.	+	.	ID=BruzV2.11120G4.1.five_prime_UTR1;Parent=BruzV2.11120G4.1
Bruz_scaf_11120	Mikado_loci	CDS	8368	8541	.	+	0	ID=BruzV2.11120G4.1.CDS1;Parent=BruzV2.11120G4.1
Bruz_scaf_11120	Mikado_loci	CDS	8692	9069	.	+	0	ID=BruzV2.11120G4.1.CDS2;Parent=BruzV2.11120G4.1
Bruz_scaf_11120	Mikado_loci	exon	8692	9341	.	+	.	ID=BruzV2.11120G4.1.exon2;Parent=BruzV2.11120G4.1
Bruz_scaf_11120	Mikado_loci	three_prime_UTR	9070	9341	.	+	.	ID=BruzV2.11120G4.1.three_prime_UTR1;Parent=BruzV2.11120G4.1
###
Bruz_scaf_11120	Mikado_loci	superlocus	10532	13755	.	+	.	ID=Mikado_superlocus:Bruz_scaf_11120+:10532-13755;Name=superlocus:Bruz_scaf_11120+:10532-13755
Bruz_scaf_11120	Mikado_loci	gene	11026	13755	21	+	.	ID=BruzV2.11120G6;Name=BruzV2.11120G6;multiexonic=True;superlocus=Mikado_superlocus:Bruz_scaf_11120+:10532-13755
Bruz_scaf_11120	Mikado_loci	mRNA	11026	13755	21	+	.	ID=BruzV2.11120G6.1;Parent=BruzV2.11120G6;Name=BruzV2.11120G6.1;alias=v1_Bruz.11120G6.1;alias=Bruz_scaf_11120.g84.t1;canonical_junctions=1,2,3,4,5;canonical_number=5;canonical_proportion=1.0;primary=True
Bruz_scaf_11120	Mikado_loci	exon	11026	11062	.	+	.	ID=BruzV2.11120G6.1.exon1;Parent=BruzV2.11120G6.1
Bruz_scaf_11120	Mikado_loci	five_prime_UTR	11026	11027	.	+	.	ID=BruzV2.11120G6.1.five_prime_UTR1;Parent=BruzV2.11120G6.1
Bruz_scaf_11120	Mikado_loci	CDS	11028	11062	.	+	0	ID=BruzV2.11120G6.1.CDS1;Parent=BruzV2.11120G6.1
Bruz_scaf_11120	Mikado_loci	CDS	11137	11250	.	+	1	ID=BruzV2.11120G6.1.CDS2;Parent=BruzV2.11120G6.1
Bruz_scaf_11120	Mikado_loci	exon	11137	11250	.	+	.	ID=BruzV2.11120G6.1.exon2;Parent=BruzV2.11120G6.1
Bruz_scaf_11120	Mikado_loci	CDS	11336	11443	.	+	1	ID=BruzV2.11120G6.1.CDS3;Parent=BruzV2.11120G6.1
Bruz_scaf_11120	Mikado_loci	exon	11336	11443	.	+	.	ID=BruzV2.11120G6.1.exon3;Parent=BruzV2.11120G6.1
Bruz_scaf_11120	Mikado_loci	CDS	12493	12703	.	+	1	ID=BruzV2.11120G6.1.CDS4;Parent=BruzV2.11120G6.1
Bruz_scaf_11120	Mikado_loci	exon	12493	12703	.	+	.	ID=BruzV2.11120G6.1.exon4;Parent=BruzV2.11120G6.1
Bruz_scaf_11120	Mikado_loci	CDS	13260	13449	.	+	0	ID=BruzV2.11120G6.1.CDS5;Parent=BruzV2.11120G6.1
Bruz_scaf_11120	Mikado_loci	exon	13260	13449	.	+	.	ID=BruzV2.11120G6.1.exon5;Parent=BruzV2.11120G6.1
Bruz_scaf_11120	Mikado_loci	CDS	13535	13713	.	+	2	ID=BruzV2.11120G6.1.CDS6;Parent=BruzV2.11120G6.1
Bruz_scaf_11120	Mikado_loci	exon	13535	13755	.	+	.	ID=BruzV2.11120G6.1.exon6;Parent=BruzV2.11120G6.1
Bruz_scaf_11120	Mikado_loci	three_prime_UTR	13714	13755	.	+	.	ID=BruzV2.11120G6.1.three_prime_UTR1;Parent=BruzV2.11120G6.1
###
Bruz_scaf_11121	Mikado_loci	superlocus	1147	2306	.	+	.	ID=Mikado_superlocus:Bruz_scaf_11121+:1147-2306;Name=superlocus:Bruz_scaf_11121+:1147-2306
Bruz_scaf_11121	Mikado_loci	gene	1147	2306	18	+	.	ID=BruzV2.11121G2;Name=BruzV2.11121G2;multiexonic=False;superlocus=Mikado_superlocus:Bruz_scaf_11121+:1147-2306
Bruz_scaf_11121	Mikado_loci	mRNA	1147	2306	18	+	.	ID=BruzV2.11121G2.1;Parent=BruzV2.11121G2;Name=BruzV2.11121G2.1;alias=st_MSTRG.3516.1;primary=True
Bruz_scaf_11121	Mikado_loci	exon	1147	2306	.	+	.	ID=BruzV2.11121G2.1.exon1;Parent=BruzV2.11121G2.1
Bruz_scaf_11121	Mikado_loci	five_prime_UTR	1147	1785	.	+	.	ID=BruzV2.11121G2.1.five_prime_UTR1;Parent=BruzV2.11121G2.1
Bruz_scaf_11121	Mikado_loci	CDS	1786	2139	.	+	0	ID=BruzV2.11121G2.1.CDS1;Parent=BruzV2.11121G2.1
Bruz_scaf_11121	Mikado_loci	three_prime_UTR	2140	2306	.	+	.	ID=BruzV2.11121G2.1.three_prime_UTR1;Parent=BruzV2.11121G2.1
###
Bruz_scaf_11122	Mikado_loci	superlocus	2131	3253	.	+	.	ID=Mikado_superlocus:Bruz_scaf_11122+:2131-3253;Name=superlocus:Bruz_scaf_11122+:2131-3253
Bruz_scaf_11122	Mikado_loci	gene	2131	3253	18	+	.	ID=BruzV2.11122G2;Name=BruzV2.11122G2;multiexonic=False;superlocus=Mikado_superlocus:Bruz_scaf_11122+:2131-3253
Bruz_scaf_11122	Mikado_loci	mRNA	2131	3253	18	+	.	ID=BruzV2.11122G2.1;Parent=BruzV2.11122G2;Name=BruzV2.11122G2.1;alias=v1_Bruz.11122G2.1;alias=MSTRG.3361.1;primary=True
Bruz_scaf_11122	Mikado_loci	CDS	2131	3144	.	+	0	ID=BruzV2.11122G2.1.CDS1;Parent=BruzV2.11122G2.1
Bruz_scaf_11122	Mikado_loci	exon	2131	3253	.	+	.	ID=BruzV2.11122G2.1.exon1;Parent=BruzV2.11122G2.1
Bruz_scaf_11122	Mikado_loci	three_prime_UTR	3145	3253	.	+	.	ID=BruzV2.11122G2.1.three_prime_UTR1;Parent=BruzV2.11122G2.1
###
Bruz_scaf_11124	Mikado_loci	superlocus	2670	3024	.	+	.	ID=Mikado_superlocus:Bruz_scaf_11124+:2670-3024;Name=superlocus:Bruz_scaf_11124+:2670-3024
Bruz_scaf_11124	Mikado_loci	gene	2670	3024	16	+	.	ID=BruzV2.11124G2;Name=BruzV2.11124G2;multiexonic=False;superlocus=Mikado_superlocus:Bruz_scaf_11124+:2670-3024
Bruz_scaf_11124	Mikado_loci	mRNA	2670	3024	16	+	.	ID=BruzV2.11124G2.1;Parent=BruzV2.11124G2;Name=BruzV2.11124G2.1;alias=st_MSTRG.3520.1;primary=True
Bruz_scaf_11124	Mikado_loci	exon	2670	3024	.	+	.	ID=BruzV2.11124G2.1.exon1;Parent=BruzV2.11124G2.1
Bruz_scaf_11124	Mikado_loci	five_prime_UTR	2670	2670	.	+	.	ID=BruzV2.11124G2.1.five_prime_UTR1;Parent=BruzV2.11124G2.1
Bruz_scaf_11124	Mikado_loci	CDS	2671	3024	.	+	0	ID=BruzV2.11124G2.1.CDS1;Parent=BruzV2.11124G2.1
###
Bruz_scaf_11127	Mikado_loci	superlocus	876	6432	.	+	.	ID=Mikado_superlocus:Bruz_scaf_11127+:876-6432;Name=superlocus:Bruz_scaf_11127+:876-6432
Bruz_scaf_11127	Mikado_loci	gene	876	6432	20	+	.	ID=BruzV2.11127G2;Name=BruzV2.11127G2;multiexonic=True;superlocus=Mikado_superlocus:Bruz_scaf_11127+:876-6432
Bruz_scaf_11127	Mikado_loci	mRNA	876	6432	20	+	.	ID=BruzV2.11127G2.1;Parent=BruzV2.11127G2;Name=BruzV2.11127G2.1;alias=v1_Bruz.11127G2.1;alias=Bruz_scaf_11127.g85.t1;canonical_junctions=1,2,3,4,5,6,7,8;canonical_number=8;canonical_proportion=1.0;primary=True
Bruz_scaf_11127	Mikado_loci	exon	876	1245	.	+	.	ID=BruzV2.11127G2.1.exon1;Parent=BruzV2.11127G2.1
Bruz_scaf_11127	Mikado_loci	five_prime_UTR	876	978	.	+	.	ID=BruzV2.11127G2.1.five_prime_UTR1;Parent=BruzV2.11127G2.1
Bruz_scaf_11127	Mikado_loci	CDS	979	1245	.	+	0	ID=BruzV2.11127G2.1.CDS1;Parent=BruzV2.11127G2.1
Bruz_scaf_11127	Mikado_loci	CDS	1567	1941	.	+	0	ID=BruzV2.11127G2.1.CDS2;Parent=BruzV2.11127G2.1
Bruz_scaf_11127	Mikado_loci	exon	1567	1941	.	+	.	ID=BruzV2.11127G2.1.exon2;Parent=BruzV2.11127G2.1
Bruz_scaf_11127	Mikado_loci	CDS	2463	2656	.	+	0	ID=BruzV2.11127G2.1.CDS3;Parent=BruzV2.11127G2.1
Bruz_scaf_11127	Mikado_loci	exon	2463	2656	.	+	.	ID=BruzV2.11127G2.1.exon3;Parent=BruzV2.11127G2.1
Bruz_scaf_11127	Mikado_loci	CDS	2736	2848	.	+	1	ID=BruzV2.11127G2.1.CDS4;Parent=BruzV2.11127G2.1
Bruz_scaf_11127	Mikado_loci	exon	2736	2848	.	+	.	ID=BruzV2.11127G2.1.exon4;Parent=BruzV2.11127G2.1
Bruz_scaf_11127	Mikado_loci	CDS	3042	3278	.	+	2	ID=BruzV2.11127G2.1.CDS5;Parent=BruzV2.11127G2.1
Bruz_scaf_11127	Mikado_loci	exon	3042	3278	.	+	.	ID=BruzV2.11127G2.1.exon5;Parent=BruzV2.11127G2.1
Bruz_scaf_11127	Mikado_loci	CDS	3379	4367	.	+	2	ID=BruzV2.11127G2.1.CDS6;Parent=BruzV2.11127G2.1
Bruz_scaf_11127	Mikado_loci	exon	3379	4367	.	+	.	ID=BruzV2.11127G2.1.exon6;Parent=BruzV2.11127G2.1
Bruz_scaf_11127	Mikado_loci	CDS	4712	4825	.	+	0	ID=BruzV2.11127G2.1.CDS7;Parent=BruzV2.11127G2.1
Bruz_scaf_11127	Mikado_loci	exon	4712	4825	.	+	.	ID=BruzV2.11127G2.1.exon7;Parent=BruzV2.11127G2.1
Bruz_scaf_11127	Mikado_loci	CDS	5465	5553	.	+	0	ID=BruzV2.11127G2.1.CDS8;Parent=BruzV2.11127G2.1
Bruz_scaf_11127	Mikado_loci	exon	5465	5553	.	+	.	ID=BruzV2.11127G2.1.exon8;Parent=BruzV2.11127G2.1
Bruz_scaf_11127	Mikado_loci	CDS	5955	6123	.	+	1	ID=BruzV2.11127G2.1.CDS9;Parent=BruzV2.11127G2.1
Bruz_scaf_11127	Mikado_loci	exon	5955	6432	.	+	.	ID=BruzV2.11127G2.1.exon9;Parent=BruzV2.11127G2.1
Bruz_scaf_11127	Mikado_loci	three_prime_UTR	6124	6432	.	+	.	ID=BruzV2.11127G2.1.three_prime_UTR1;Parent=BruzV2.11127G2.1
###
Bruz_scaf_11128	Mikado_loci	superlocus	2289	3995	.	-	.	ID=Mikado_superlocus:Bruz_scaf_11128-:2289-3995;Name=superlocus:Bruz_scaf_11128-:2289-3995
Bruz_scaf_11128	Mikado_loci	gene	2289	3995	20	-	.	ID=BruzV2.11128G2;Name=BruzV2.11128G2;multiexonic=True;superlocus=Mikado_superlocus:Bruz_scaf_11128-:2289-3995
Bruz_scaf_11128	Mikado_loci	mRNA	2289	3995	20	-	.	ID=BruzV2.11128G2.1;Parent=BruzV2.11128G2;Name=BruzV2.11128G2.1;alias=v1_Bruz.11128G2.1;alias=Bruz_scaf_11128.g86.t1;canonical_junctions=1,2;canonical_number=2;canonical_proportion=1.0;primary=True
Bruz_scaf_11128	Mikado_loci	exon	2289	3002	.	-	.	ID=BruzV2.11128G2.1.exon1;Parent=BruzV2.11128G2.1
Bruz_scaf_11128	Mikado_loci	three_prime_UTR	2289	2500	.	-	.	ID=BruzV2.11128G2.1.three_prime_UTR1;Parent=BruzV2.11128G2.1
Bruz_scaf_11128	Mikado_loci	CDS	2501	3002	.	-	1	ID=BruzV2.11128G2.1.CDS1;Parent=BruzV2.11128G2.1
Bruz_scaf_11128	Mikado_loci	CDS	3175	3283	.	-	2	ID=BruzV2.11128G2.1.CDS2;Parent=BruzV2.11128G2.1
Bruz_scaf_11128	Mikado_loci	exon	3175	3283	.	-	.	ID=BruzV2.11128G2.1.exon2;Parent=BruzV2.11128G2.1
Bruz_scaf_11128	Mikado_loci	CDS	3487	3961	.	-	0	ID=BruzV2.11128G2.1.CDS3;Parent=BruzV2.11128G2.1
Bruz_scaf_11128	Mikado_loci	exon	3487	3995	.	-	.	ID=BruzV2.11128G2.1.exon3;Parent=BruzV2.11128G2.1
Bruz_scaf_11128	Mikado_loci	five_prime_UTR	3962	3995	.	-	.	ID=BruzV2.11128G2.1.five_prime_UTR1;Parent=BruzV2.11128G2.1
###
Bruz_scaf_1113	Mikado_loci	superlocus	19973	27315	.	-	.	ID=Mikado_superlocus:Bruz_scaf_1113-:19973-27315;Name=superlocus:Bruz_scaf_1113-:19973-27315
Bruz_scaf_1113	Mikado_loci	gene	20217	27315	20	-	.	ID=BruzV2.1113G2;Name=BruzV2.1113G2;multiexonic=True;superlocus=Mikado_superlocus:Bruz_scaf_1113-:19973-27315
Bruz_scaf_1113	Mikado_loci	mRNA	20217	27315	20	-	.	ID=BruzV2.1113G2.1;Parent=BruzV2.1113G2;Name=BruzV2.1113G2.1;alias=v1_Bruz.1113G2.1;alias=Bruz_scaf_1113.g15.t1;canonical_junctions=1,2,3,4,5,6,7,8;canonical_number=8;canonical_proportion=1.0;primary=True
Bruz_scaf_1113	Mikado_loci	exon	20217	21145	.	-	.	ID=BruzV2.1113G2.1.exon1;Parent=BruzV2.1113G2.1
Bruz_scaf_1113	Mikado_loci	three_prime_UTR	20217	20376	.	-	.	ID=BruzV2.1113G2.1.three_prime_UTR1;Parent=BruzV2.1113G2.1
Bruz_scaf_1113	Mikado_loci	CDS	20377	21145	.	-	1	ID=BruzV2.1113G2.1.CDS1;Parent=BruzV2.1113G2.1
Bruz_scaf_1113	Mikado_loci	CDS	21241	21504	.	-	1	ID=BruzV2.1113G2.1.CDS2;Parent=BruzV2.1113G2.1
Bruz_scaf_1113	Mikado_loci	exon	21241	21504	.	-	.	ID=BruzV2.1113G2.1.exon2;Parent=BruzV2.1113G2.1
Bruz_scaf_1113	Mikado_loci	CDS	22061	22362	.	-	0	ID=BruzV2.1113G2.1.CDS3;Parent=BruzV2.1113G2.1
Bruz_scaf_1113	Mikado_loci	exon	22061	22362	.	-	.	ID=BruzV2.1113G2.1.exon3;Parent=BruzV2.1113G2.1
Bruz_scaf_1113	Mikado_loci	CDS	22574	22663	.	-	0	ID=BruzV2.1113G2.1.CDS4;Parent=BruzV2.1113G2.1
Bruz_scaf_1113	Mikado_loci	exon	22574	22663	.	-	.	ID=BruzV2.1113G2.1.exon4;Parent=BruzV2.1113G2.1
Bruz_scaf_1113	Mikado_loci	CDS	22769	22854	.	-	2	ID=BruzV2.1113G2.1.CDS5;Parent=BruzV2.1113G2.1
Bruz_scaf_1113	Mikado_loci	exon	22769	22854	.	-	.	ID=BruzV2.1113G2.1.exon5;Parent=BruzV2.1113G2.1
Bruz_scaf_1113	Mikado_loci	CDS	25754	26101	.	-	2	ID=BruzV2.1113G2.1.CDS6;Parent=BruzV2.1113G2.1
Bruz_scaf_1113	Mikado_loci	exon	25754	26101	.	-	.	ID=BruzV2.1113G2.1.exon6;Parent=BruzV2.1113G2.1
Bruz_scaf_1113	Mikado_loci	CDS	26255	26492	.	-	0	ID=BruzV2.1113G2.1.CDS7;Parent=BruzV2.1113G2.1
Bruz_scaf_1113	Mikado_loci	exon	26255	26492	.	-	.	ID=BruzV2.1113G2.1.exon7;Parent=BruzV2.1113G2.1
Bruz_scaf_1113	Mikado_loci	CDS	26569	26858	.	-	2	ID=BruzV2.1113G2.1.CDS8;Parent=BruzV2.1113G2.1
Bruz_scaf_1113	Mikado_loci	exon	26569	26858	.	-	.	ID=BruzV2.1113G2.1.exon8;Parent=BruzV2.1113G2.1
Bruz_scaf_1113	Mikado_loci	CDS	26974	27130	.	-	0	ID=BruzV2.1113G2.1.CDS9;Parent=BruzV2.1113G2.1
Bruz_scaf_1113	Mikado_loci	exon	26974	27315	.	-	.	ID=BruzV2.1113G2.1.exon9;Parent=BruzV2.1113G2.1
Bruz_scaf_1113	Mikado_loci	five_prime_UTR	27131	27315	.	-	.	ID=BruzV2.1113G2.1.five_prime_UTR1;Parent=BruzV2.1113G2.1
###
Bruz_scaf_11130	Mikado_loci	superlocus	7409	9195	.	-	.	ID=Mikado_superlocus:Bruz_scaf_11130-:7409-9195;Name=superlocus:Bruz_scaf_11130-:7409-9195
Bruz_scaf_11130	Mikado_loci	gene	8179	9195	19	-	.	ID=BruzV2.11130G2;Name=BruzV2.11130G2;multiexonic=False;superlocus=Mikado_superlocus:Bruz_scaf_11130-:7409-9195
Bruz_scaf_11130	Mikado_loci	mRNA	8179	9195	19	-	.	ID=BruzV2.11130G2.1;Parent=BruzV2.11130G2;Name=BruzV2.11130G2.1;alias=v1_Bruz.11130G2.1;alias=Bruz_scaf_11130.g87.t1;primary=True
Bruz_scaf_11130	Mikado_loci	exon	8179	9195	.	-	.	ID=BruzV2.11130G2.1.exon1;Parent=BruzV2.11130G2.1
Bruz_scaf_11130	Mikado_loci	three_prime_UTR	8179	8404	.	-	.	ID=BruzV2.11130G2.1.three_prime_UTR1;Parent=BruzV2.11130G2.1
Bruz_scaf_11130	Mikado_loci	CDS	8405	9139	.	-	0	ID=BruzV2.11130G2.1.CDS1;Parent=BruzV2.11130G2.1
Bruz_scaf_11130	Mikado_loci	five_prime_UTR	9140	9195	.	-	.	ID=BruzV2.11130G2.1.five_prime_UTR1;Parent=BruzV2.11130G2.1
###
Bruz_scaf_11132	Mikado_loci	superlocus	501	808	.	-	.	ID=Mikado_superlocus:Bruz_scaf_11132-:501-808;Name=superlocus:Bruz_scaf_11132-:501-808
Bruz_scaf_11132	Mikado_loci	gene	501	808	17	-	.	ID=BruzV2.11132G2;Name=BruzV2.11132G2;multiexonic=False;superlocus=Mikado_superlocus:Bruz_scaf_11132-:501-808
Bruz_scaf_11132	Mikado_loci	mRNA	501	808	17	-	.	ID=BruzV2.11132G2.1;Parent=BruzV2.11132G2;Name=BruzV2.11132G2.1;alias=v1_Bruz.11132G2.1;alias=MSTRG.3369.1;primary=True
Bruz_scaf_11132	Mikado_loci	CDS	501	806	.	-	0	ID=BruzV2.11132G2.1.CDS1;Parent=BruzV2.11132G2.1
Bruz_scaf_11132	Mikado_loci	exon	501	808	.	-	.	ID=BruzV2.11132G2.1.exon1;Parent=BruzV2.11132G2.1
Bruz_scaf_11132	Mikado_loci	five_prime_UTR	807	808	.	-	.	ID=BruzV2.11132G2.1.five_prime_UTR1;Parent=BruzV2.11132G2.1
###
Bruz_scaf_11134	Mikado_loci	superlocus	37	1846	.	-	.	ID=Mikado_superlocus:Bruz_scaf_11134-:37-1846;Name=superlocus:Bruz_scaf_11134-:37-1846
Bruz_scaf_11134	Mikado_loci	gene	37	1846	18	-	.	ID=BruzV2.11134G2;Name=BruzV2.11134G2;multiexonic=False;superlocus=Mikado_superlocus:Bruz_scaf_11134-:37-1846
Bruz_scaf_11134	Mikado_loci	mRNA	37	1846	18	-	.	ID=BruzV2.11134G2.1;Parent=BruzV2.11134G2;Name=BruzV2.11134G2.1;alias=st_MSTRG.3527.1;primary=True
Bruz_scaf_11134	Mikado_loci	exon	37	1846	.	-	.	ID=BruzV2.11134G2.1.exon1;Parent=BruzV2.11134G2.1
Bruz_scaf_11134	Mikado_loci	three_prime_UTR	37	1539	.	-	.	ID=BruzV2.11134G2.1.three_prime_UTR1;Parent=BruzV2.11134G2.1
Bruz_scaf_11134	Mikado_loci	CDS	1540	1845	.	-	0	ID=BruzV2.11134G2.1.CDS1;Parent=BruzV2.11134G2.1
Bruz_scaf_11134	Mikado_loci	five_prime_UTR	1846	1846	.	-	.	ID=BruzV2.11134G2.1.five_prime_UTR1;Parent=BruzV2.11134G2.1
###
Bruz_scaf_11134	Mikado_loci	superlocus	10627	13435	.	-	.	ID=Mikado_superlocus:Bruz_scaf_11134-:10627-13435;Name=superlocus:Bruz_scaf_11134-:10627-13435
Bruz_scaf_11134	Mikado_loci	gene	10627	13435	18	-	.	ID=BruzV2.11134G4;Name=BruzV2.11134G4;multiexonic=True;superlocus=Mikado_superlocus:Bruz_scaf_11134-:10627-13435
Bruz_scaf_11134	Mikado_loci	mRNA	10627	13435	18	-	.	ID=BruzV2.11134G4.1;Parent=BruzV2.11134G4;Name=BruzV2.11134G4.1;alias=v1_Bruz.11134G6.1;alias=Bruz_scaf_11134.g88.t1;canonical_junctions=1,2,3,4,5,6,7;canonical_number=7;canonical_proportion=1.0;primary=True
Bruz_scaf_11134	Mikado_loci	exon	10627	10733	.	-	.	ID=BruzV2.11134G4.1.exon1;Parent=BruzV2.11134G4.1
Bruz_scaf_11134	Mikado_loci	three_prime_UTR	10627	10733	.	-	.	ID=BruzV2.11134G4.1.three_prime_UTR1;Parent=BruzV2.11134G4.1
Bruz_scaf_11134	Mikado_loci	exon	11002	11065	.	-	.	ID=BruzV2.11134G4.1.exon2;Parent=BruzV2.11134G4.1
Bruz_scaf_11134	Mikado_loci	three_prime_UTR	11002	11028	.	-	.	ID=BruzV2.11134G4.1.three_prime_UTR2;Parent=BruzV2.11134G4.1
Bruz_scaf_11134	Mikado_loci	CDS	11029	11065	.	-	1	ID=BruzV2.11134G4.1.CDS1;Parent=BruzV2.11134G4.1
Bruz_scaf_11134	Mikado_loci	CDS	11241	11371	.	-	0	ID=BruzV2.11134G4.1.CDS2;Parent=BruzV2.11134G4.1
Bruz_scaf_11134	Mikado_loci	exon	11241	11371	.	-	.	ID=BruzV2.11134G4.1.exon3;Parent=BruzV2.11134G4.1
Bruz_scaf_11134	Mikado_loci	CDS	12072	12350	.	-	0	ID=BruzV2.11134G4.1.CDS3;Parent=BruzV2.11134G4.1
Bruz_scaf_11134	Mikado_loci	exon	12072	12350	.	-	.	ID=BruzV2.11134G4.1.exon4;Parent=BruzV2.11134G4.1
Bruz_scaf_11134	Mikado_loci	CDS	12451	12584	.	-	2	ID=BruzV2.11134G4.1.CDS4;Parent=BruzV2.11134G4.1
Bruz_scaf_11134	Mikado_loci	exon	12451	12584	.	-	.	ID=BruzV2.11134G4.1.exon5;Parent=BruzV2.11134G4.1
Bruz_scaf_11134	Mikado_loci	CDS	12679	12858	.	-	2	ID=BruzV2.11134G4.1.CDS5;Parent=BruzV2.11134G4.1
Bruz_scaf_11134	Mikado_loci	exon	12679	12858	.	-	.	ID=BruzV2.11134G4.1.exon6;Parent=BruzV2.11134G4.1
Bruz_scaf_11134	Mikado_loci	CDS	12957	12993	.	-	0	ID=BruzV2.11134G4.1.CDS6;Parent=BruzV2.11134G4.1
Bruz_scaf_11134	Mikado_loci	exon	12957	12993	.	-	.	ID=BruzV2.11134G4.1.exon7;Parent=BruzV2.11134G4.1
Bruz_scaf_11134	Mikado_loci	CDS	13376	13435	.	-	0	ID=BruzV2.11134G4.1.CDS7;Parent=BruzV2.11134G4.1
Bruz_scaf_11134	Mikado_loci	exon	13376	13435	.	-	.	ID=BruzV2.11134G4.1.exon8;Parent=BruzV2.11134G4.1
###
Bruz_scaf_11136	Mikado_loci	superlocus	10706	11486	.	+	.	ID=Mikado_superlocus:Bruz_scaf_11136+:10706-11486;Name=superlocus:Bruz_scaf_11136+:10706-11486
Bruz_scaf_11136	Mikado_loci	gene	10706	11486	18	+	.	ID=BruzV2.11136G2;Name=BruzV2.11136G2;multiexonic=False;superlocus=Mikado_superlocus:Bruz_scaf_11136+:10706-11486
Bruz_scaf_11136	Mikado_loci	mRNA	10706	11486	18	+	.	ID=BruzV2.11136G2.1;Parent=BruzV2.11136G2;Name=BruzV2.11136G2.1;alias=st_MSTRG.3532.1;primary=True
Bruz_scaf_11136	Mikado_loci	exon	10706	11486	.	+	.	ID=BruzV2.11136G2.1.exon1;Parent=BruzV2.11136G2.1
Bruz_scaf_11136	Mikado_loci	five_prime_UTR	10706	10706	.	+	.	ID=BruzV2.11136G2.1.five_prime_UTR1;Parent=BruzV2.11136G2.1
Bruz_scaf_11136	Mikado_loci	CDS	10707	11099	.	+	0	ID=BruzV2.11136G2.1.CDS1;Parent=BruzV2.11136G2.1
Bruz_scaf_11136	Mikado_loci	three_prime_UTR	11100	11486	.	+	.	ID=BruzV2.11136G2.1.three_prime_UTR1;Parent=BruzV2.11136G2.1
###
Bruz_scaf_11138	Mikado_loci	superlocus	4266	7594	.	+	.	ID=Mikado_superlocus:Bruz_scaf_11138+:4266-7594;Name=superlocus:Bruz_scaf_11138+:4266-7594
Bruz_scaf_11138	Mikado_loci	gene	4266	6930	22	+	.	ID=BruzV2.11138G2;Name=BruzV2.11138G2;multiexonic=True;superlocus=Mikado_superlocus:Bruz_scaf_11138+:4266-7594
Bruz_scaf_11138	Mikado_loci	mRNA	4266	6930	22	+	.	ID=BruzV2.11138G2.1;Parent=BruzV2.11138G2;Name=BruzV2.11138G2.1;alias=v1_Bruz.11138G2.1;alias=Bruz_scaf_11138.g90.t1;canonical_junctions=1,2,3,4,5;canonical_number=5;canonical_proportion=1.0;primary=True
Bruz_scaf_11138	Mikado_loci	exon	4266	5031	.	+	.	ID=BruzV2.11138G2.1.exon1;Parent=BruzV2.11138G2.1
Bruz_scaf_11138	Mikado_loci	five_prime_UTR	4266	4542	.	+	.	ID=BruzV2.11138G2.1.five_prime_UTR1;Parent=BruzV2.11138G2.1
Bruz_scaf_11138	Mikado_loci	CDS	4543	5031	.	+	0	ID=BruzV2.11138G2.1.CDS1;Parent=BruzV2.11138G2.1
Bruz_scaf_11138	Mikado_loci	CDS	5127	5225	.	+	0	ID=BruzV2.11138G2.1.CDS2;Parent=BruzV2.11138G2.1
Bruz_scaf_11138	Mikado_loci	exon	5127	5225	.	+	.	ID=BruzV2.11138G2.1.exon2;Parent=BruzV2.11138G2.1
Bruz_scaf_11138	Mikado_loci	CDS	5340	5429	.	+	0	ID=BruzV2.11138G2.1.CDS3;Parent=BruzV2.11138G2.1
Bruz_scaf_11138	Mikado_loci	exon	5340	5429	.	+	.	ID=BruzV2.11138G2.1.exon3;Parent=BruzV2.11138G2.1
Bruz_scaf_11138	Mikado_loci	CDS	5600	5701	.	+	0	ID=BruzV2.11138G2.1.CDS4;Parent=BruzV2.11138G2.1
Bruz_scaf_11138	Mikado_loci	exon	5600	5701	.	+	.	ID=BruzV2.11138G2.1.exon4;Parent=BruzV2.11138G2.1
Bruz_scaf_11138	Mikado_loci	CDS	5793	5939	.	+	0	ID=BruzV2.11138G2.1.CDS5;Parent=BruzV2.11138G2.1
Bruz_scaf_11138	Mikado_loci	exon	5793	5939	.	+	.	ID=BruzV2.11138G2.1.exon5;Parent=BruzV2.11138G2.1
Bruz_scaf_11138	Mikado_loci	CDS	6752	6907	.	+	0	ID=BruzV2.11138G2.1.CDS6;Parent=BruzV2.11138G2.1
Bruz_scaf_11138	Mikado_loci	exon	6752	6930	.	+	.	ID=BruzV2.11138G2.1.exon6;Parent=BruzV2.11138G2.1
Bruz_scaf_11138	Mikado_loci	three_prime_UTR	6908	6930	.	+	.	ID=BruzV2.11138G2.1.three_prime_UTR1;Parent=BruzV2.11138G2.1
###
Bruz_scaf_1114	Mikado_loci	superlocus	43725	44549	.	+	.	ID=Mikado_superlocus:Bruz_scaf_1114+:43725-44549;Name=superlocus:Bruz_scaf_1114+:43725-44549
Bruz_scaf_1114	Mikado_loci	gene	43725	44549	18	+	.	ID=BruzV2.1114G2;Name=BruzV2.1114G2;multiexonic=False;superlocus=Mikado_superlocus:Bruz_scaf_1114+:43725-44549
Bruz_scaf_1114	Mikado_loci	mRNA	43725	44549	18	+	.	ID=BruzV2.1114G2.1;Parent=BruzV2.1114G2;Name=BruzV2.1114G2.1;alias=st_MSTRG.3536.1;primary=True
Bruz_scaf_1114	Mikado_loci	exon	43725	44549	.	+	.	ID=BruzV2.1114G2.1.exon1;Parent=BruzV2.1114G2.1
Bruz_scaf_1114	Mikado_loci	five_prime_UTR	43725	43726	.	+	.	ID=BruzV2.1114G2.1.five_prime_UTR1;Parent=BruzV2.1114G2.1
Bruz_scaf_1114	Mikado_loci	CDS	43727	44548	.	+	0	ID=BruzV2.1114G2.1.CDS1;Parent=BruzV2.1114G2.1
Bruz_scaf_1114	Mikado_loci	three_prime_UTR	44549	44549	.	+	.	ID=BruzV2.1114G2.1.three_prime_UTR1;Parent=BruzV2.1114G2.1
###
Bruz_scaf_1114	Mikado_loci	superlocus	67389	70815	.	-	.	ID=Mikado_superlocus:Bruz_scaf_1114-:67389-70815;Name=superlocus:Bruz_scaf_1114-:67389-70815
Bruz_scaf_1114	Mikado_loci	gene	68797	70815	21	-	.	ID=BruzV2.1114G4;Name=BruzV2.1114G4;multiexonic=True;superlocus=Mikado_superlocus:Bruz_scaf_1114-:67389-70815
Bruz_scaf_1114	Mikado_loci	mRNA	68797	70815	21	-	.	ID=BruzV2.1114G4.1;Parent=BruzV2.1114G4;Name=BruzV2.1114G4.1;alias=v1_Bruz.1114G14.1;alias=Bruz_scaf_1114.g16.t1;canonical_junctions=1,2,3,4,5,6,7;canonical_number=7;canonical_proportion=1.0;primary=True
Bruz_scaf_1114	Mikado_loci	exon	68797	68826	.	-	.	ID=BruzV2.1114G4.1.exon1;Parent=BruzV2.1114G4.1
Bruz_scaf_1114	Mikado_loci	three_prime_UTR	68797	68819	.	-	.	ID=BruzV2.1114G4.1.three_prime_UTR1;Parent=BruzV2.1114G4.1
Bruz_scaf_1114	Mikado_loci	CDS	68820	68826	.	-	1	ID=BruzV2.1114G4.1.CDS1;Parent=BruzV2.1114G4.1
Bruz_scaf_1114	Mikado_loci	CDS	68895	69167	.	-	1	ID=BruzV2.1114G4.1.CDS2;Parent=BruzV2.1114G4.1
Bruz_scaf_1114	Mikado_loci	exon	68895	69167	.	-	.	ID=BruzV2.1114G4.1.exon2;Parent=BruzV2.1114G4.1
Bruz_scaf_1114	Mikado_loci	CDS	69264	69463	.	-	0	ID=BruzV2.1114G4.1.CDS3;Parent=BruzV2.1114G4.1
Bruz_scaf_1114	Mikado_loci	exon	69264	69463	.	-	.	ID=BruzV2.1114G4.1.exon3;Parent=BruzV2.1114G4.1
Bruz_scaf_1114	Mikado_loci	CDS	69546	69659	.	-	0	ID=BruzV2.1114G4.1.CDS4;Parent=BruzV2.1114G4.1
Bruz_scaf_1114	Mikado_loci	exon	69546	69659	.	-	.	ID=BruzV2.1114G4.1.exon4;Parent=BruzV2.1114G4.1
Bruz_scaf_1114	Mikado_loci	CDS	69757	69893	.	-	2	ID=BruzV2.1114G4.1.CDS5;Parent=BruzV2.1114G4.1
Bruz_scaf_1114	Mikado_loci	exon	69757	69893	.	-	.	ID=BruzV2.1114G4.1.exon5;Parent=BruzV2.1114G4.1
Bruz_scaf_1114	Mikado_loci	CDS	69994	70104	.	-	2	ID=BruzV2.1114G4.1.CDS6;Parent=BruzV2.1114G4.1
Bruz_scaf_1114	Mikado_loci	exon	69994	70104	.	-	.	ID=BruzV2.1114G4.1.exon6;Parent=BruzV2.1114G4.1
Bruz_scaf_1114	Mikado_loci	CDS	70205	70445	.	-	0	ID=BruzV2.1114G4.1.CDS7;Parent=BruzV2.1114G4.1
Bruz_scaf_1114	Mikado_loci	exon	70205	70457	.	-	.	ID=BruzV2.1114G4.1.exon7;Parent=BruzV2.1114G4.1
Bruz_scaf_1114	Mikado_loci	five_prime_UTR	70446	70457	.	-	.	ID=BruzV2.1114G4.1.five_prime_UTR1;Parent=BruzV2.1114G4.1
Bruz_scaf_1114	Mikado_loci	exon	70783	70815	.	-	.	ID=BruzV2.1114G4.1.exon8;Parent=BruzV2.1114G4.1
Bruz_scaf_1114	Mikado_loci	five_prime_UTR	70783	70815	.	-	.	ID=BruzV2.1114G4.1.five_prime_UTR2;Parent=BruzV2.1114G4.1
###
Bruz_scaf_11141	Mikado_loci	superlocus	2985	4395	.	-	.	ID=Mikado_superlocus:Bruz_scaf_11141-:2985-4395;Name=superlocus:Bruz_scaf_11141-:2985-4395
Bruz_scaf_11141	Mikado_loci	gene	3075	4395	20	-	.	ID=BruzV2.11141G2;Name=BruzV2.11141G2;multiexonic=True;superlocus=Mikado_superlocus:Bruz_scaf_11141-:2985-4395
Bruz_scaf_11141	Mikado_loci	mRNA	3075	4395	20	-	.	ID=BruzV2.11141G2.1;Parent=BruzV2.11141G2;Name=BruzV2.11141G2.1;alias=v1_Bruz.11141G2.1;alias=Bruz_scaf_11141.g1.t1;canonical_junctions=1,2;canonical_number=2;canonical_proportion=1.0;primary=True
Bruz_scaf_11141	Mikado_loci	exon	3075	3875	.	-	.	ID=BruzV2.11141G2.1.exon1;Parent=BruzV2.11141G2.1
Bruz_scaf_11141	Mikado_loci	three_prime_UTR	3075	3341	.	-	.	ID=BruzV2.11141G2.1.three_prime_UTR1;Parent=BruzV2.11141G2.1
Bruz_scaf_11141	Mikado_loci	CDS	3342	3875	.	-	0	ID=BruzV2.11141G2.1.CDS1;Parent=BruzV2.11141G2.1
Bruz_scaf_11141	Mikado_loci	CDS	4006	4061	.	-	2	ID=BruzV2.11141G2.1.CDS2;Parent=BruzV2.11141G2.1
Bruz_scaf_11141	Mikado_loci	exon	4006	4061	.	-	.	ID=BruzV2.11141G2.1.exon2;Parent=BruzV2.11141G2.1
Bruz_scaf_11141	Mikado_loci	CDS	4160	4241	.	-	0	ID=BruzV2.11141G2.1.CDS3;Parent=BruzV2.11141G2.1
Bruz_scaf_11141	Mikado_loci	exon	4160	4395	.	-	.	ID=BruzV2.11141G2.1.exon3;Parent=BruzV2.11141G2.1
Bruz_scaf_11141	Mikado_loci	five_prime_UTR	4242	4395	.	-	.	ID=BruzV2.11141G2.1.five_prime_UTR1;Parent=BruzV2.11141G2.1
###
Bruz_scaf_11141	Mikado_loci	superlocus	5592	8595	.	-	.	ID=Mikado_superlocus:Bruz_scaf_11141-:5592-8595;Name=superlocus:Bruz_scaf_11141-:5592-8595
Bruz_scaf_11141	Mikado_loci	gene	5592	8509	18	-	.	ID=BruzV2.11141G4;Name=BruzV2.11141G4;multiexonic=False;superlocus=Mikado_superlocus:Bruz_scaf_11141-:5592-8595
Bruz_scaf_11141	Mikado_loci	mRNA	5592	8509	18	-	.	ID=BruzV2.11141G4.1;Parent=BruzV2.11141G4;Name=BruzV2.11141G4.1;alias=st_MSTRG.3545.1;primary=True
Bruz_scaf_11141	Mikado_loci	exon	5592	8509	.	-	.	ID=BruzV2.11141G4.1.exon1;Parent=BruzV2.11141G4.1
Bruz_scaf_11141	Mikado_loci	three_prime_UTR	5592	6349	.	-	.	ID=BruzV2.11141G4.1.three_prime_UTR1;Parent=BruzV2.11141G4.1
Bruz_scaf_11141	Mikado_loci	CDS	6350	7078	.	-	0	ID=BruzV2.11141G4.1.CDS1;Parent=BruzV2.11141G4.1
Bruz_scaf_11141	Mikado_loci	five_prime_UTR	7079	8509	.	-	.	ID=BruzV2.11141G4.1.five_prime_UTR1;Parent=BruzV2.11141G4.1
###
Bruz_scaf_11143	Mikado_loci	superlocus	966	2601	.	+	.	ID=Mikado_superlocus:Bruz_scaf_11143+:966-2601;Name=superlocus:Bruz_scaf_11143+:966-2601
Bruz_scaf_11143	Mikado_loci	ncRNA_gene	966	2601	17	+	.	ID=BruzV2.11143G2;Name=BruzV2.11143G2;multiexonic=True;superlocus=Mikado_superlocus:Bruz_scaf_11143+:966-2601
Bruz_scaf_11143	Mikado_loci	ncRNA	966	2601	17	+	.	ID=BruzV2.11143G2.1;Parent=BruzV2.11143G2;Name=v1_Bruz.11143G2.1;alias=v1_Bruz.11143G2.1;alias=Bruz_scaf_11143.g3.t1;canonical_junctions=1,2,3,4;canonical_number=4;canonical_proportion=1.0;primary=True
Bruz_scaf_11143	Mikado_loci	exon	966	1006	.	+	.	ID=BruzV2.11143G2.1.exon1;Parent=BruzV2.11143G2.1
Bruz_scaf_11143	Mikado_loci	exon	1242	1374	.	+	.	ID=BruzV2.11143G2.1.exon2;Parent=BruzV2.11143G2.1
Bruz_scaf_11143	Mikado_loci	exon	1469	1539	.	+	.	ID=BruzV2.11143G2.1.exon3;Parent=BruzV2.11143G2.1
Bruz_scaf_11143	Mikado_loci	exon	2133	2154	.	+	.	ID=BruzV2.11143G2.1.exon4;Parent=BruzV2.11143G2.1
Bruz_scaf_11143	Mikado_loci	exon	2255	2601	.	+	.	ID=BruzV2.11143G2.1.exon5;Parent=BruzV2.11143G2.1
###
Bruz_scaf_11143	Mikado_loci	superlocus	10537	13316	.	-	.	ID=Mikado_superlocus:Bruz_scaf_11143-:10537-13316;Name=superlocus:Bruz_scaf_11143-:10537-13316
Bruz_scaf_11143	Mikado_loci	gene	10537	13285	18	-	.	ID=BruzV2.11143G4;Name=BruzV2.11143G4;multiexonic=True;superlocus=Mikado_superlocus:Bruz_scaf_11143-:10537-13316
Bruz_scaf_11143	Mikado_loci	mRNA	10537	13285	18	-	.	ID=BruzV2.11143G4.1;Parent=BruzV2.11143G4;Name=BruzV2.11143G4.1;alias=v1_Bruz.11143G6.1;alias=Bruz_scaf_11143.g5.t1;canonical_junctions=1,2,3,4,5;canonical_number=5;canonical_proportion=1.0;primary=True
Bruz_scaf_11143	Mikado_loci	exon	10537	10578	.	-	.	ID=BruzV2.11143G4.1.exon1;Parent=BruzV2.11143G4.1
Bruz_scaf_11143	Mikado_loci	three_prime_UTR	10537	10578	.	-	.	ID=BruzV2.11143G4.1.three_prime_UTR1;Parent=BruzV2.11143G4.1
Bruz_scaf_11143	Mikado_loci	exon	10721	10798	.	-	.	ID=BruzV2.11143G4.1.exon2;Parent=BruzV2.11143G4.1
Bruz_scaf_11143	Mikado_loci	three_prime_UTR	10721	10798	.	-	.	ID=BruzV2.11143G4.1.three_prime_UTR2;Parent=BruzV2.11143G4.1
Bruz_scaf_11143	Mikado_loci	exon	11304	11386	.	-	.	ID=BruzV2.11143G4.1.exon3;Parent=BruzV2.11143G4.1
Bruz_scaf_11143	Mikado_loci	three_prime_UTR	11304	11368	.	-	.	ID=BruzV2.11143G4.1.three_prime_UTR3;Parent=BruzV2.11143G4.1
Bruz_scaf_11143	Mikado_loci	CDS	11369	11386	.	-	0	ID=BruzV2.11143G4.1.CDS1;Parent=BruzV2.11143G4.1
Bruz_scaf_11143	Mikado_loci	CDS	11848	11926	.	-	1	ID=BruzV2.11143G4.1.CDS2;Parent=BruzV2.11143G4.1
Bruz_scaf_11143	Mikado_loci	exon	11848	11926	.	-	.	ID=BruzV2.11143G4.1.exon4;Parent=BruzV2.11143G4.1
Bruz_scaf_11143	Mikado_loci	CDS	12330	12419	.	-	1	ID=BruzV2.11143G4.1.CDS3;Parent=BruzV2.11143G4.1
Bruz_scaf_11143	Mikado_loci	exon	12330	12419	.	-	.	ID=BruzV2.11143G4.1.exon5;Parent=BruzV2.11143G4.1
Bruz_scaf_11143	Mikado_loci	CDS	12982	13283	.	-	0	ID=BruzV2.11143G4.1.CDS4;Parent=BruzV2.11143G4.1
Bruz_scaf_11143	Mikado_loci	exon	12982	13285	.	-	.	ID=BruzV2.11143G4.1.exon6;Parent=BruzV2.11143G4.1
Bruz_scaf_11143	Mikado_loci	five_prime_UTR	13284	13285	.	-	.	ID=BruzV2.11143G4.1.five_prime_UTR1;Parent=BruzV2.11143G4.1
###
Bruz_scaf_11144	Mikado_loci	superlocus	5058	5889	.	+	.	ID=Mikado_superlocus:Bruz_scaf_11144+:5058-5889;Name=superlocus:Bruz_scaf_11144+:5058-5889
Bruz_scaf_11144	Mikado_loci	gene	5058	5889	19	+	.	ID=BruzV2.11144G2;Name=BruzV2.11144G2;multiexonic=False;superlocus=Mikado_superlocus:Bruz_scaf_11144+:5058-5889
Bruz_scaf_11144	Mikado_loci	mRNA	5058	5889	19	+	.	ID=BruzV2.11144G2.1;Parent=BruzV2.11144G2;Name=BruzV2.11144G2.1;alias=v1_Bruz.11144G4.1;alias=MSTRG.3394.1;primary=True
Bruz_scaf_11144	Mikado_loci	exon	5058	5889	.	+	.	ID=BruzV2.11144G2.1.exon1;Parent=BruzV2.11144G2.1
Bruz_scaf_11144	Mikado_loci	five_prime_UTR	5058	5092	.	+	.	ID=BruzV2.11144G2.1.five_prime_UTR1;Parent=BruzV2.11144G2.1
Bruz_scaf_11144	Mikado_loci	CDS	5093	5887	.	+	0	ID=BruzV2.11144G2.1.CDS1;Parent=BruzV2.11144G2.1
Bruz_scaf_11144	Mikado_loci	three_prime_UTR	5888	5889	.	+	.	ID=BruzV2.11144G2.1.three_prime_UTR1;Parent=BruzV2.11144G2.1
###
Bruz_scaf_11145	Mikado_loci	superlocus	12853	14332	.	+	.	ID=Mikado_superlocus:Bruz_scaf_11145+:12853-14332;Name=superlocus:Bruz_scaf_11145+:12853-14332
Bruz_scaf_11145	Mikado_loci	gene	13146	14332	19	+	.	ID=BruzV2.11145G2;Name=BruzV2.11145G2;multiexonic=False;superlocus=Mikado_superlocus:Bruz_scaf_11145+:12853-14332
Bruz_scaf_11145	Mikado_loci	mRNA	13146	14332	19	+	.	ID=BruzV2.11145G2.1;Parent=BruzV2.11145G2;Name=BruzV2.11145G2.1;alias=v1_Bruz.11145G2.1;alias=MSTRG.3396.1;primary=True
Bruz_scaf_11145	Mikado_loci	exon	13146	14332	.	+	.	ID=BruzV2.11145G2.1.exon1;Parent=BruzV2.11145G2.1
Bruz_scaf_11145	Mikado_loci	five_prime_UTR	13146	13274	.	+	.	ID=BruzV2.11145G2.1.five_prime_UTR1;Parent=BruzV2.11145G2.1
Bruz_scaf_11145	Mikado_loci	CDS	13275	14237	.	+	0	ID=BruzV2.11145G2.1.CDS1;Parent=BruzV2.11145G2.1
Bruz_scaf_11145	Mikado_loci	three_prime_UTR	14238	14332	.	+	.	ID=BruzV2.11145G2.1.three_prime_UTR1;Parent=BruzV2.11145G2.1
###
Bruz_scaf_11145	Mikado_loci	superlocus	5140	10130	.	-	.	ID=Mikado_superlocus:Bruz_scaf_11145-:5140-10130;Name=superlocus:Bruz_scaf_11145-:5140-10130
Bruz_scaf_11145	Mikado_loci	gene	5140	10130	18	-	.	ID=BruzV2.11145G4;Name=BruzV2.11145G4;multiexonic=False;superlocus=Mikado_superlocus:Bruz_scaf_11145-:5140-10130
Bruz_scaf_11145	Mikado_loci	mRNA	5140	10130	18	-	.	ID=BruzV2.11145G4.1;Parent=BruzV2.11145G4;Name=BruzV2.11145G4.1;alias=st_MSTRG.3551.1;primary=True
Bruz_scaf_11145	Mikado_loci	exon	5140	10130	.	-	.	ID=BruzV2.11145G4.1.exon1;Parent=BruzV2.11145G4.1
Bruz_scaf_11145	Mikado_loci	three_prime_UTR	5140	6916	.	-	.	ID=BruzV2.11145G4.1.three_prime_UTR1;Parent=BruzV2.11145G4.1
Bruz_scaf_11145	Mikado_loci	CDS	6917	7330	.	-	0	ID=BruzV2.11145G4.1.CDS1;Parent=BruzV2.11145G4.1
Bruz_scaf_11145	Mikado_loci	five_prime_UTR	7331	10130	.	-	.	ID=BruzV2.11145G4.1.five_prime_UTR1;Parent=BruzV2.11145G4.1
###
Bruz_scaf_11147	Mikado_loci	superlocus	1	2706	.	+	.	ID=Mikado_superlocus:Bruz_scaf_11147+:1-2706;Name=superlocus:Bruz_scaf_11147+:1-2706
Bruz_scaf_11147	Mikado_loci	gene	1	2706	18	+	.	ID=BruzV2.11147G2;Name=BruzV2.11147G2;multiexonic=False;superlocus=Mikado_superlocus:Bruz_scaf_11147+:1-2706
Bruz_scaf_11147	Mikado_loci	mRNA	1	2706	18	+	.	ID=BruzV2.11147G2.1;Parent=BruzV2.11147G2;Name=BruzV2.11147G2.1;alias=st_MSTRG.3554.1;primary=True
Bruz_scaf_11147	Mikado_loci	exon	1	2706	.	+	.	ID=BruzV2.11147G2.1.exon1;Parent=BruzV2.11147G2.1
Bruz_scaf_11147	Mikado_loci	five_prime_UTR	1	2192	.	+	.	ID=BruzV2.11147G2.1.five_prime_UTR1;Parent=BruzV2.11147G2.1
Bruz_scaf_11147	Mikado_loci	CDS	2193	2576	.	+	0	ID=BruzV2.11147G2.1.CDS1;Parent=BruzV2.11147G2.1
Bruz_scaf_11147	Mikado_loci	three_prime_UTR	2577	2706	.	+	.	ID=BruzV2.11147G2.1.three_prime_UTR1;Parent=BruzV2.11147G2.1
###
Bruz_scaf_11147	Mikado_loci	superlocus	3024	3478	.	+	.	ID=Mikado_superlocus:Bruz_scaf_11147+:3024-3478;Name=superlocus:Bruz_scaf_11147+:3024-3478
Bruz_scaf_11147	Mikado_loci	gene	3024	3478	17	+	.	ID=BruzV2.11147G4;Name=BruzV2.11147G4;multiexonic=False;superlocus=Mikado_superlocus:Bruz_scaf_11147+:3024-3478
Bruz_scaf_11147	Mikado_loci	mRNA	3024	3478	17	+	.	ID=BruzV2.11147G4.1;Parent=BruzV2.11147G4;Name=BruzV2.11147G4.1;alias=st_MSTRG.3555.1;primary=True
Bruz_scaf_11147	Mikado_loci	CDS	3024	3365	.	+	0	ID=BruzV2.11147G4.1.CDS1;Parent=BruzV2.11147G4.1
Bruz_scaf_11147	Mikado_loci	exon	3024	3478	.	+	.	ID=BruzV2.11147G4.1.exon1;Parent=BruzV2.11147G4.1
Bruz_scaf_11147	Mikado_loci	three_prime_UTR	3366	3478	.	+	.	ID=BruzV2.11147G4.1.three_prime_UTR1;Parent=BruzV2.11147G4.1
###
Bruz_scaf_11147	Mikado_loci	superlocus	4611	5184	.	-	.	ID=Mikado_superlocus:Bruz_scaf_11147-:4611-5184;Name=superlocus:Bruz_scaf_11147-:4611-5184
Bruz_scaf_11147	Mikado_loci	gene	4611	5184	19	-	.	ID=BruzV2.11147G6;Name=BruzV2.11147G6;multiexonic=False;superlocus=Mikado_superlocus:Bruz_scaf_11147-:4611-5184
Bruz_scaf_11147	Mikado_loci	mRNA	4611	5184	19	-	.	ID=BruzV2.11147G6.1;Parent=BruzV2.11147G6;Name=BruzV2.11147G6.1;alias=v1_Bruz.11147G2.1;alias=MSTRG.3400.1;primary=True
Bruz_scaf_11147	Mikado_loci	exon	4611	5184	.	-	.	ID=BruzV2.11147G6.1.exon1;Parent=BruzV2.11147G6.1
Bruz_scaf_11147	Mikado_loci	three_prime_UTR	4611	4703	.	-	.	ID=BruzV2.11147G6.1.three_prime_UTR1;Parent=BruzV2.11147G6.1
Bruz_scaf_11147	Mikado_loci	CDS	4704	5183	.	-	0	ID=BruzV2.11147G6.1.CDS1;Parent=BruzV2.11147G6.1
Bruz_scaf_11147	Mikado_loci	five_prime_UTR	5184	5184	.	-	.	ID=BruzV2.11147G6.1.five_prime_UTR1;Parent=BruzV2.11147G6.1
###
Bruz_scaf_11147	Mikado_loci	superlocus	8543	9146	.	-	.	ID=Mikado_superlocus:Bruz_scaf_11147-:8543-9146;Name=superlocus:Bruz_scaf_11147-:8543-9146
Bruz_scaf_11147	Mikado_loci	gene	8543	9146	18	-	.	ID=BruzV2.11147G8;Name=BruzV2.11147G8;multiexonic=False;superlocus=Mikado_superlocus:Bruz_scaf_11147-:8543-9146
Bruz_scaf_11147	Mikado_loci	mRNA	8543	9146	18	-	.	ID=BruzV2.11147G8.1;Parent=BruzV2.11147G8;Name=BruzV2.11147G8.1;alias=st_MSTRG.3557.1;primary=True
Bruz_scaf_11147	Mikado_loci	exon	8543	9146	.	-	.	ID=BruzV2.11147G8.1.exon1;Parent=BruzV2.11147G8.1
Bruz_scaf_11147	Mikado_loci	three_prime_UTR	8543	8727	.	-	.	ID=BruzV2.11147G8.1.three_prime_UTR1;Parent=BruzV2.11147G8.1
Bruz_scaf_11147	Mikado_loci	CDS	8728	9066	.	-	0	ID=BruzV2.11147G8.1.CDS1;Parent=BruzV2.11147G8.1
Bruz_scaf_11147	Mikado_loci	five_prime_UTR	9067	9146	.	-	.	ID=BruzV2.11147G8.1.five_prime_UTR1;Parent=BruzV2.11147G8.1
###
Bruz_scaf_11147	Mikado_loci	superlocus	12002	12825	.	-	.	ID=Mikado_superlocus:Bruz_scaf_11147-:12002-12825;Name=superlocus:Bruz_scaf_11147-:12002-12825
Bruz_scaf_11147	Mikado_loci	gene	12002	12825	19	-	.	ID=BruzV2.11147G10;Name=BruzV2.11147G10;multiexonic=False;superlocus=Mikado_superlocus:Bruz_scaf_11147-:12002-12825
Bruz_scaf_11147	Mikado_loci	mRNA	12002	12825	19	-	.	ID=BruzV2.11147G10.1;Parent=BruzV2.11147G10;Name=BruzV2.11147G10.1;alias=v1_Bruz.11147G6.1;alias=Bruz_scaf_11147.g7.t1;primary=True
Bruz_scaf_11147	Mikado_loci	exon	12002	12825	.	-	.	ID=BruzV2.11147G10.1.exon1;Parent=BruzV2.11147G10.1
Bruz_scaf_11147	Mikado_loci	three_prime_UTR	12002	12282	.	-	.	ID=BruzV2.11147G10.1.three_prime_UTR1;Parent=BruzV2.11147G10.1
Bruz_scaf_11147	Mikado_loci	CDS	12283	12678	.	-	0	ID=BruzV2.11147G10.1.CDS1;Parent=BruzV2.11147G10.1
Bruz_scaf_11147	Mikado_loci	five_prime_UTR	12679	12825	.	-	.	ID=BruzV2.11147G10.1.five_prime_UTR1;Parent=BruzV2.11147G10.1
###
Bruz_scaf_11147	Mikado_loci	superlocus	13014	14092	.	-	.	ID=Mikado_superlocus:Bruz_scaf_11147-:13014-14092;Name=superlocus:Bruz_scaf_11147-:13014-14092
Bruz_scaf_11147	Mikado_loci	gene	13014	14092	18	-	.	ID=BruzV2.11147G12;Name=BruzV2.11147G12;multiexonic=False;superlocus=Mikado_superlocus:Bruz_scaf_11147-:13014-14092
Bruz_scaf_11147	Mikado_loci	mRNA	13014	14092	18	-	.	ID=BruzV2.11147G12.1;Parent=BruzV2.11147G12;Name=BruzV2.11147G12.1;alias=st_MSTRG.3558.1;primary=True
Bruz_scaf_11147	Mikado_loci	exon	13014	14092	.	-	.	ID=BruzV2.11147G12.1.exon1;Parent=BruzV2.11147G12.1
Bruz_scaf_11147	Mikado_loci	three_prime_UTR	13014	13015	.	-	.	ID=BruzV2.11147G12.1.three_prime_UTR1;Parent=BruzV2.11147G12.1
Bruz_scaf_11147	Mikado_loci	CDS	13016	13330	.	-	0	ID=BruzV2.11147G12.1.CDS1;Parent=BruzV2.11147G12.1
Bruz_scaf_11147	Mikado_loci	five_prime_UTR	13331	14092	.	-	.	ID=BruzV2.11147G12.1.five_prime_UTR1;Parent=BruzV2.11147G12.1
###
Bruz_scaf_11149	Mikado_loci	superlocus	7042	9592	.	-	.	ID=Mikado_superlocus:Bruz_scaf_11149-:7042-9592;Name=superlocus:Bruz_scaf_11149-:7042-9592
Bruz_scaf_11149	Mikado_loci	gene	7042	9592	18	-	.	ID=BruzV2.11149G2;Name=BruzV2.11149G2;multiexonic=False;superlocus=Mikado_superlocus:Bruz_scaf_11149-:7042-9592
Bruz_scaf_11149	Mikado_loci	mRNA	7042	9592	18	-	.	ID=BruzV2.11149G2.1;Parent=BruzV2.11149G2;Name=BruzV2.11149G2.1;alias=st_MSTRG.3561.1;primary=True
Bruz_scaf_11149	Mikado_loci	exon	7042	9592	.	-	.	ID=BruzV2.11149G2.1.exon1;Parent=BruzV2.11149G2.1
Bruz_scaf_11149	Mikado_loci	three_prime_UTR	7042	9240	.	-	.	ID=BruzV2.11149G2.1.three_prime_UTR1;Parent=BruzV2.11149G2.1
Bruz_scaf_11149	Mikado_loci	CDS	9241	9591	.	-	0	ID=BruzV2.11149G2.1.CDS1;Parent=BruzV2.11149G2.1
Bruz_scaf_11149	Mikado_loci	five_prime_UTR	9592	9592	.	-	.	ID=BruzV2.11149G2.1.five_prime_UTR1;Parent=BruzV2.11149G2.1
###
Bruz_scaf_1115	Mikado_loci	superlocus	9114	10172	.	+	.	ID=Mikado_superlocus:Bruz_scaf_1115+:9114-10172;Name=superlocus:Bruz_scaf_1115+:9114-10172
Bruz_scaf_1115	Mikado_loci	gene	9114	10172	18	+	.	ID=BruzV2.1115G2;Name=BruzV2.1115G2;multiexonic=False;superlocus=Mikado_superlocus:Bruz_scaf_1115+:9114-10172
Bruz_scaf_1115	Mikado_loci	mRNA	9114	10172	18	+	.	ID=BruzV2.1115G2.1;Parent=BruzV2.1115G2;Name=BruzV2.1115G2.1;alias=st_MSTRG.3563.1;primary=True
Bruz_scaf_1115	Mikado_loci	exon	9114	10172	.	+	.	ID=BruzV2.1115G2.1.exon1;Parent=BruzV2.1115G2.1
Bruz_scaf_1115	Mikado_loci	five_prime_UTR	9114	9486	.	+	.	ID=BruzV2.1115G2.1.five_prime_UTR1;Parent=BruzV2.1115G2.1
Bruz_scaf_1115	Mikado_loci	CDS	9487	10170	.	+	0	ID=BruzV2.1115G2.1.CDS1;Parent=BruzV2.1115G2.1
Bruz_scaf_1115	Mikado_loci	three_prime_UTR	10171	10172	.	+	.	ID=BruzV2.1115G2.1.three_prime_UTR1;Parent=BruzV2.1115G2.1
###
Bruz_scaf_1115	Mikado_loci	superlocus	6634	9975	.	-	.	ID=Mikado_superlocus:Bruz_scaf_1115-:6634-9975;Name=superlocus:Bruz_scaf_1115-:6634-9975
Bruz_scaf_1115	Mikado_loci	gene	6828	9975	20	-	.	ID=BruzV2.1115G4;Name=BruzV2.1115G4;multiexonic=True;superlocus=Mikado_superlocus:Bruz_scaf_1115-:6634-9975
Bruz_scaf_1115	Mikado_loci	mRNA	6828	9975	20	-	.	ID=BruzV2.1115G4.1;Parent=BruzV2.1115G4;Name=BruzV2.1115G4.1;alias=v1_Bruz.1115G4.1;alias=Bruz_scaf_1115.g17.t1;canonical_junctions=1,2,3,4,5,6,7,8;canonical_number=8;canonical_proportion=1.0;primary=True
Bruz_scaf_1115	Mikado_loci	exon	6828	7381	.	-	.	ID=BruzV2.1115G4.1.exon1;Parent=BruzV2.1115G4.1
Bruz_scaf_1115	Mikado_loci	three_prime_UTR	6828	7339	.	-	.	ID=BruzV2.1115G4.1.three_prime_UTR1;Parent=BruzV2.1115G4.1
Bruz_scaf_1115	Mikado_loci	CDS	7340	7381	.	-	0	ID=BruzV2.1115G4.1.CDS1;Parent=BruzV2.1115G4.1
Bruz_scaf_1115	Mikado_loci	CDS	7594	7670	.	-	2	ID=BruzV2.1115G4.1.CDS2;Parent=BruzV2.1115G4.1
Bruz_scaf_1115	Mikado_loci	exon	7594	7670	.	-	.	ID=BruzV2.1115G4.1.exon2;Parent=BruzV2.1115G4.1
Bruz_scaf_1115	Mikado_loci	CDS	7770	7816	.	-	1	ID=BruzV2.1115G4.1.CDS3;Parent=BruzV2.1115G4.1
Bruz_scaf_1115	Mikado_loci	exon	7770	7816	.	-	.	ID=BruzV2.1115G4.1.exon3;Parent=BruzV2.1115G4.1
Bruz_scaf_1115	Mikado_loci	CDS	8060	8160	.	-	0	ID=BruzV2.1115G4.1.CDS4;Parent=BruzV2.1115G4.1
Bruz_scaf_1115	Mikado_loci	exon	8060	8160	.	-	.	ID=BruzV2.1115G4.1.exon4;Parent=BruzV2.1115G4.1
Bruz_scaf_1115	Mikado_loci	CDS	8248	8337	.	-	0	ID=BruzV2.1115G4.1.CDS5;Parent=BruzV2.1115G4.1
Bruz_scaf_1115	Mikado_loci	exon	8248	8337	.	-	.	ID=BruzV2.1115G4.1.exon5;Parent=BruzV2.1115G4.1
Bruz_scaf_1115	Mikado_loci	CDS	8513	8632	.	-	0	ID=BruzV2.1115G4.1.CDS6;Parent=BruzV2.1115G4.1
Bruz_scaf_1115	Mikado_loci	exon	8513	8632	.	-	.	ID=BruzV2.1115G4.1.exon6;Parent=BruzV2.1115G4.1
Bruz_scaf_1115	Mikado_loci	CDS	8706	8824	.	-	2	ID=BruzV2.1115G4.1.CDS7;Parent=BruzV2.1115G4.1
Bruz_scaf_1115	Mikado_loci	exon	8706	8824	.	-	.	ID=BruzV2.1115G4.1.exon7;Parent=BruzV2.1115G4.1
Bruz_scaf_1115	Mikado_loci	CDS	9115	9393	.	-	2	ID=BruzV2.1115G4.1.CDS8;Parent=BruzV2.1115G4.1
Bruz_scaf_1115	Mikado_loci	exon	9115	9393	.	-	.	ID=BruzV2.1115G4.1.exon8;Parent=BruzV2.1115G4.1
Bruz_scaf_1115	Mikado_loci	CDS	9649	9814	.	-	0	ID=BruzV2.1115G4.1.CDS9;Parent=BruzV2.1115G4.1
Bruz_scaf_1115	Mikado_loci	exon	9649	9975	.	-	.	ID=BruzV2.1115G4.1.exon9;Parent=BruzV2.1115G4.1
Bruz_scaf_1115	Mikado_loci	five_prime_UTR	9815	9975	.	-	.	ID=BruzV2.1115G4.1.five_prime_UTR1;Parent=BruzV2.1115G4.1
###
Bruz_scaf_1115	Mikado_loci	superlocus	10418	12502	.	-	.	ID=Mikado_superlocus:Bruz_scaf_1115-:10418-12502;Name=superlocus:Bruz_scaf_1115-:10418-12502
Bruz_scaf_1115	Mikado_loci	gene	10707	12385	21	-	.	ID=BruzV2.1115G6;Name=BruzV2.1115G6;multiexonic=True;superlocus=Mikado_superlocus:Bruz_scaf_1115-:10418-12502
Bruz_scaf_1115	Mikado_loci	mRNA	10707	12385	21	-	.	ID=BruzV2.1115G6.1;Parent=BruzV2.1115G6;Name=BruzV2.1115G6.1;alias=v1_Bruz.1115G6.1;alias=Bruz_scaf_1115.g18.t1;canonical_junctions=1,2,3,4,5,6;canonical_number=6;canonical_proportion=1.0;primary=True
Bruz_scaf_1115	Mikado_loci	exon	10707	11227	.	-	.	ID=BruzV2.1115G6.1.exon1;Parent=BruzV2.1115G6.1
Bruz_scaf_1115	Mikado_loci	three_prime_UTR	10707	11044	.	-	.	ID=BruzV2.1115G6.1.three_prime_UTR1;Parent=BruzV2.1115G6.1
Bruz_scaf_1115	Mikado_loci	CDS	11045	11227	.	-	0	ID=BruzV2.1115G6.1.CDS1;Parent=BruzV2.1115G6.1
Bruz_scaf_1115	Mikado_loci	CDS	11315	11383	.	-	0	ID=BruzV2.1115G6.1.CDS2;Parent=BruzV2.1115G6.1
Bruz_scaf_1115	Mikado_loci	exon	11315	11383	.	-	.	ID=BruzV2.1115G6.1.exon2;Parent=BruzV2.1115G6.1
Bruz_scaf_1115	Mikado_loci	CDS	11501	11545	.	-	0	ID=BruzV2.1115G6.1.CDS3;Parent=BruzV2.1115G6.1
Bruz_scaf_1115	Mikado_loci	exon	11501	11545	.	-	.	ID=BruzV2.1115G6.1.exon3;Parent=BruzV2.1115G6.1
Bruz_scaf_1115	Mikado_loci	CDS	11638	11695	.	-	1	ID=BruzV2.1115G6.1.CDS4;Parent=BruzV2.1115G6.1
Bruz_scaf_1115	Mikado_loci	exon	11638	11695	.	-	.	ID=BruzV2.1115G6.1.exon4;Parent=BruzV2.1115G6.1
Bruz_scaf_1115	Mikado_loci	CDS	11801	11930	.	-	2	ID=BruzV2.1115G6.1.CDS5;Parent=BruzV2.1115G6.1
Bruz_scaf_1115	Mikado_loci	exon	11801	11930	.	-	.	ID=BruzV2.1115G6.1.exon5;Parent=BruzV2.1115G6.1
Bruz_scaf_1115	Mikado_loci	CDS	12037	12119	.	-	1	ID=BruzV2.1115G6.1.CDS6;Parent=BruzV2.1115G6.1
Bruz_scaf_1115	Mikado_loci	exon	12037	12119	.	-	.	ID=BruzV2.1115G6.1.exon6;Parent=BruzV2.1115G6.1
Bruz_scaf_1115	Mikado_loci	CDS	12228	12328	.	-	0	ID=BruzV2.1115G6.1.CDS7;Parent=BruzV2.1115G6.1
Bruz_scaf_1115	Mikado_loci	exon	12228	12385	.	-	.	ID=BruzV2.1115G6.1.exon7;Parent=BruzV2.1115G6.1
Bruz_scaf_1115	Mikado_loci	five_prime_UTR	12329	12385	.	-	.	ID=BruzV2.1115G6.1.five_prime_UTR1;Parent=BruzV2.1115G6.1
###
Bruz_scaf_1115	Mikado_loci	superlocus	26677	29385	.	-	.	ID=Mikado_superlocus:Bruz_scaf_1115-:26677-29385;Name=superlocus:Bruz_scaf_1115-:26677-29385
Bruz_scaf_1115	Mikado_loci	gene	26677	29385	21	-	.	ID=BruzV2.1115G8;Name=BruzV2.1115G8;multiexonic=True;superlocus=Mikado_superlocus:Bruz_scaf_1115-:26677-29385
Bruz_scaf_1115	Mikado_loci	mRNA	26677	29385	21	-	.	ID=BruzV2.1115G8.1;Parent=BruzV2.1115G8;Name=BruzV2.1115G8.1;alias=v1_Bruz.1115G8.1;alias=Bruz_scaf_1115.g19.t1;canonical_junctions=1,2,3,4,5,6,7;canonical_number=7;canonical_proportion=1.0;primary=True
Bruz_scaf_1115	Mikado_loci	exon	26677	27047	.	-	.	ID=BruzV2.1115G8.1.exon1;Parent=BruzV2.1115G8.1
Bruz_scaf_1115	Mikado_loci	three_prime_UTR	26677	26855	.	-	.	ID=BruzV2.1115G8.1.three_prime_UTR1;Parent=BruzV2.1115G8.1
Bruz_scaf_1115	Mikado_loci	CDS	26856	27047	.	-	0	ID=BruzV2.1115G8.1.CDS1;Parent=BruzV2.1115G8.1
Bruz_scaf_1115	Mikado_loci	CDS	27132	27359	.	-	0	ID=BruzV2.1115G8.1.CDS2;Parent=BruzV2.1115G8.1
Bruz_scaf_1115	Mikado_loci	exon	27132	27359	.	-	.	ID=BruzV2.1115G8.1.exon2;Parent=BruzV2.1115G8.1
Bruz_scaf_1115	Mikado_loci	CDS	27494	27754	.	-	0	ID=BruzV2.1115G8.1.CDS3;Parent=BruzV2.1115G8.1
Bruz_scaf_1115	Mikado_loci	exon	27494	27754	.	-	.	ID=BruzV2.1115G8.1.exon3;Parent=BruzV2.1115G8.1
Bruz_scaf_1115	Mikado_loci	CDS	27894	28250	.	-	0	ID=BruzV2.1115G8.1.CDS4;Parent=BruzV2.1115G8.1
Bruz_scaf_1115	Mikado_loci	exon	27894	28250	.	-	.	ID=BruzV2.1115G8.1.exon4;Parent=BruzV2.1115G8.1
Bruz_scaf_1115	Mikado_loci	CDS	28432	28545	.	-	0	ID=BruzV2.1115G8.1.CDS5;Parent=BruzV2.1115G8.1
Bruz_scaf_1115	Mikado_loci	exon	28432	28545	.	-	.	ID=BruzV2.1115G8.1.exon5;Parent=BruzV2.1115G8.1
Bruz_scaf_1115	Mikado_loci	CDS	28629	28702	.	-	2	ID=BruzV2.1115G8.1.CDS6;Parent=BruzV2.1115G8.1
Bruz_scaf_1115	Mikado_loci	exon	28629	28702	.	-	.	ID=BruzV2.1115G8.1.exon6;Parent=BruzV2.1115G8.1
Bruz_scaf_1115	Mikado_loci	CDS	28816	28909	.	-	0	ID=BruzV2.1115G8.1.CDS7;Parent=BruzV2.1115G8.1
Bruz_scaf_1115	Mikado_loci	exon	28816	28999	.	-	.	ID=BruzV2.1115G8.1.exon7;Parent=BruzV2.1115G8.1
Bruz_scaf_1115	Mikado_loci	five_prime_UTR	28910	28999	.	-	.	ID=BruzV2.1115G8.1.five_prime_UTR1;Parent=BruzV2.1115G8.1
Bruz_scaf_1115	Mikado_loci	exon	29196	29385	.	-	.	ID=BruzV2.1115G8.1.exon8;Parent=BruzV2.1115G8.1
Bruz_scaf_1115	Mikado_loci	five_prime_UTR	29196	29385	.	-	.	ID=BruzV2.1115G8.1.five_prime_UTR2;Parent=BruzV2.1115G8.1
###
Bruz_scaf_1115	Mikado_loci	superlocus	29580	31315	.	-	.	ID=Mikado_superlocus:Bruz_scaf_1115-:29580-31315;Name=superlocus:Bruz_scaf_1115-:29580-31315
Bruz_scaf_1115	Mikado_loci	gene	29580	31315	19	-	.	ID=BruzV2.1115G10;Name=BruzV2.1115G10;multiexonic=True;superlocus=Mikado_superlocus:Bruz_scaf_1115-:29580-31315
Bruz_scaf_1115	Mikado_loci	mRNA	29580	31315	19	-	.	ID=BruzV2.1115G10.1;Parent=BruzV2.1115G10;Name=BruzV2.1115G10.1;alias=v1_Bruz.1115G10.1;alias=Bruz_scaf_1115.g20.t1;canonical_junctions=1,2;canonical_number=2;canonical_proportion=1.0;primary=True
Bruz_scaf_1115	Mikado_loci	exon	29580	29796	.	-	.	ID=BruzV2.1115G10.1.exon1;Parent=BruzV2.1115G10.1
Bruz_scaf_1115	Mikado_loci	three_prime_UTR	29580	29623	.	-	.	ID=BruzV2.1115G10.1.three_prime_UTR1;Parent=BruzV2.1115G10.1
Bruz_scaf_1115	Mikado_loci	CDS	29624	29796	.	-	2	ID=BruzV2.1115G10.1.CDS1;Parent=BruzV2.1115G10.1
Bruz_scaf_1115	Mikado_loci	CDS	29906	30264	.	-	1	ID=BruzV2.1115G10.1.CDS2;Parent=BruzV2.1115G10.1
Bruz_scaf_1115	Mikado_loci	exon	29906	30264	.	-	.	ID=BruzV2.1115G10.1.exon2;Parent=BruzV2.1115G10.1
Bruz_scaf_1115	Mikado_loci	CDS	30981	31315	.	-	0	ID=BruzV2.1115G10.1.CDS3;Parent=BruzV2.1115G10.1
Bruz_scaf_1115	Mikado_loci	exon	30981	31315	.	-	.	ID=BruzV2.1115G10.1.exon3;Parent=BruzV2.1115G10.1
###
Bruz_scaf_1115	Mikado_loci	superlocus	37386	40442	.	+	.	ID=Mikado_superlocus:Bruz_scaf_1115+:37386-40442;Name=superlocus:Bruz_scaf_1115+:37386-40442
Bruz_scaf_1115	Mikado_loci	gene	37386	40442	21	+	.	ID=BruzV2.1115G12;Name=BruzV2.1115G12;multiexonic=True;superlocus=Mikado_superlocus:Bruz_scaf_1115+:37386-40442
Bruz_scaf_1115	Mikado_loci	mRNA	37386	40442	21	+	.	ID=BruzV2.1115G12.1;Parent=BruzV2.1115G12;Name=BruzV2.1115G12.1;alias=v1_Bruz.1115G12.1;alias=Bruz_scaf_1115.g21.t1;canonical_junctions=1,2,3,4,5,6,7,8,9;canonical_number=9;canonical_proportion=1.0;primary=True
Bruz_scaf_1115	Mikado_loci	exon	37386	37649	.	+	.	ID=BruzV2.1115G12.1.exon1;Parent=BruzV2.1115G12.1
Bruz_scaf_1115	Mikado_loci	five_prime_UTR	37386	37649	.	+	.	ID=BruzV2.1115G12.1.five_prime_UTR1;Parent=BruzV2.1115G12.1
Bruz_scaf_1115	Mikado_loci	exon	37722	37820	.	+	.	ID=BruzV2.1115G12.1.exon2;Parent=BruzV2.1115G12.1
Bruz_scaf_1115	Mikado_loci	five_prime_UTR	37722	37730	.	+	.	ID=BruzV2.1115G12.1.five_prime_UTR2;Parent=BruzV2.1115G12.1
Bruz_scaf_1115	Mikado_loci	CDS	37731	37820	.	+	0	ID=BruzV2.1115G12.1.CDS1;Parent=BruzV2.1115G12.1
Bruz_scaf_1115	Mikado_loci	CDS	37915	38006	.	+	0	ID=BruzV2.1115G12.1.CDS2;Parent=BruzV2.1115G12.1
Bruz_scaf_1115	Mikado_loci	exon	37915	38006	.	+	.	ID=BruzV2.1115G12.1.exon3;Parent=BruzV2.1115G12.1
Bruz_scaf_1115	Mikado_loci	CDS	38258	38374	.	+	1	ID=BruzV2.1115G12.1.CDS3;Parent=BruzV2.1115G12.1
Bruz_scaf_1115	Mikado_loci	exon	38258	38374	.	+	.	ID=BruzV2.1115G12.1.exon4;Parent=BruzV2.1115G12.1
Bruz_scaf_1115	Mikado_loci	CDS	38542	38647	.	+	1	ID=BruzV2.1115G12.1.CDS4;Parent=BruzV2.1115G12.1
Bruz_scaf_1115	Mikado_loci	exon	38542	38647	.	+	.	ID=BruzV2.1115G12.1.exon5;Parent=BruzV2.1115G12.1
Bruz_scaf_1115	Mikado_loci	CDS	38952	39036	.	+	0	ID=BruzV2.1115G12.1.CDS5;Parent=BruzV2.1115G12.1
Bruz_scaf_1115	Mikado_loci	exon	38952	39036	.	+	.	ID=BruzV2.1115G12.1.exon6;Parent=BruzV2.1115G12.1
Bruz_scaf_1115	Mikado_loci	CDS	39119	39228	.	+	2	ID=BruzV2.1115G12.1.CDS6;Parent=BruzV2.1115G12.1
Bruz_scaf_1115	Mikado_loci	exon	39119	39228	.	+	.	ID=BruzV2.1115G12.1.exon7;Parent=BruzV2.1115G12.1
Bruz_scaf_1115	Mikado_loci	CDS	39362	39492	.	+	0	ID=BruzV2.1115G12.1.CDS7;Parent=BruzV2.1115G12.1
Bruz_scaf_1115	Mikado_loci	exon	39362	39492	.	+	.	ID=BruzV2.1115G12.1.exon8;Parent=BruzV2.1115G12.1
Bruz_scaf_1115	Mikado_loci	CDS	39698	39794	.	+	1	ID=BruzV2.1115G12.1.CDS8;Parent=BruzV2.1115G12.1
Bruz_scaf_1115	Mikado_loci	exon	39698	39794	.	+	.	ID=BruzV2.1115G12.1.exon9;Parent=BruzV2.1115G12.1
Bruz_scaf_1115	Mikado_loci	CDS	39907	40221	.	+	0	ID=BruzV2.1115G12.1.CDS9;Parent=BruzV2.1115G12.1
Bruz_scaf_1115	Mikado_loci	exon	39907	40442	.	+	.	ID=BruzV2.1115G12.1.exon10;Parent=BruzV2.1115G12.1
Bruz_scaf_1115	Mikado_loci	three_prime_UTR	40222	40442	.	+	.	ID=BruzV2.1115G12.1.three_prime_UTR1;Parent=BruzV2.1115G12.1
###
Bruz_scaf_1115	Mikado_loci	superlocus	37399	45535	.	-	.	ID=Mikado_superlocus:Bruz_scaf_1115-:37399-45535;Name=superlocus:Bruz_scaf_1115-:37399-45535
Bruz_scaf_1115	Mikado_loci	gene	40477	45535	20	-	.	ID=BruzV2.1115G14;Name=BruzV2.1115G14;multiexonic=True;superlocus=Mikado_superlocus:Bruz_scaf_1115-:37399-45535
Bruz_scaf_1115	Mikado_loci	mRNA	40477	45535	20	-	.	ID=BruzV2.1115G14.1;Parent=BruzV2.1115G14;Name=BruzV2.1115G14.1;alias=v1_Bruz.1115G14.1;alias=Bruz_scaf_1115.g22.t1;canonical_junctions=1,2,4,5,6,7,8,9,10,11,12,13;canonical_number=12;canonical_proportion=0.9230769230769231;primary=True
Bruz_scaf_1115	Mikado_loci	exon	40477	41611	.	-	.	ID=BruzV2.1115G14.1.exon1;Parent=BruzV2.1115G14.1
Bruz_scaf_1115	Mikado_loci	three_prime_UTR	40477	40737	.	-	.	ID=BruzV2.1115G14.1.three_prime_UTR1;Parent=BruzV2.1115G14.1
Bruz_scaf_1115	Mikado_loci	CDS	40738	41611	.	-	1	ID=BruzV2.1115G14.1.CDS1;Parent=BruzV2.1115G14.1
Bruz_scaf_1115	Mikado_loci	CDS	42276	42406	.	-	0	ID=BruzV2.1115G14.1.CDS2;Parent=BruzV2.1115G14.1
Bruz_scaf_1115	Mikado_loci	exon	42276	42406	.	-	.	ID=BruzV2.1115G14.1.exon2;Parent=BruzV2.1115G14.1
Bruz_scaf_1115	Mikado_loci	CDS	42495	42595	.	-	2	ID=BruzV2.1115G14.1.CDS3;Parent=BruzV2.1115G14.1
Bruz_scaf_1115	Mikado_loci	exon	42495	42595	.	-	.	ID=BruzV2.1115G14.1.exon3;Parent=BruzV2.1115G14.1
Bruz_scaf_1115	Mikado_loci	CDS	42714	42796	.	-	1	ID=BruzV2.1115G14.1.CDS4;Parent=BruzV2.1115G14.1
Bruz_scaf_1115	Mikado_loci	exon	42714	42796	.	-	.	ID=BruzV2.1115G14.1.exon4;Parent=BruzV2.1115G14.1
Bruz_scaf_1115	Mikado_loci	CDS	43020	43119	.	-	2	ID=BruzV2.1115G14.1.CDS5;Parent=BruzV2.1115G14.1
Bruz_scaf_1115	Mikado_loci	exon	43020	43119	.	-	.	ID=BruzV2.1115G14.1.exon5;Parent=BruzV2.1115G14.1
Bruz_scaf_1115	Mikado_loci	CDS	43234	43390	.	-	0	ID=BruzV2.1115G14.1.CDS6;Parent=BruzV2.1115G14.1
Bruz_scaf_1115	Mikado_loci	exon	43234	43390	.	-	.	ID=BruzV2.1115G14.1.exon6;Parent=BruzV2.1115G14.1
Bruz_scaf_1115	Mikado_loci	CDS	43584	43643	.	-	0	ID=BruzV2.1115G14.1.CDS7;Parent=BruzV2.1115G14.1
Bruz_scaf_1115	Mikado_loci	exon	43584	43643	.	-	.	ID=BruzV2.1115G14.1.exon7;Parent=BruzV2.1115G14.1
Bruz_scaf_1115	Mikado_loci	CDS	44260	44333	.	-	2	ID=BruzV2.1115G14.1.CDS8;Parent=BruzV2.1115G14.1
Bruz_scaf_1115	Mikado_loci	exon	44260	44333	.	-	.	ID=BruzV2.1115G14.1.exon8;Parent=BruzV2.1115G14.1
Bruz_scaf_1115	Mikado_loci	CDS	44462	44534	.	-	0	ID=BruzV2.1115G14.1.CDS9;Parent=BruzV2.1115G14.1
Bruz_scaf_1115	Mikado_loci	exon	44462	44534	.	-	.	ID=BruzV2.1115G14.1.exon9;Parent=BruzV2.1115G14.1
Bruz_scaf_1115	Mikado_loci	CDS	44615	44666	.	-	1	ID=BruzV2.1115G14.1.CDS10;Parent=BruzV2.1115G14.1
Bruz_scaf_1115	Mikado_loci	exon	44615	44666	.	-	.	ID=BruzV2.1115G14.1.exon10;Parent=BruzV2.1115G14.1
Bruz_scaf_1115	Mikado_loci	CDS	44787	44911	.	-	0	ID=BruzV2.1115G14.1.CDS11;Parent=BruzV2.1115G14.1
Bruz_scaf_1115	Mikado_loci	exon	44787	44911	.	-	.	ID=BruzV2.1115G14.1.exon11;Parent=BruzV2.1115G14.1
Bruz_scaf_1115	Mikado_loci	CDS	44995	45059	.	-	2	ID=BruzV2.1115G14.1.CDS12;Parent=BruzV2.1115G14.1
Bruz_scaf_1115	Mikado_loci	exon	44995	45059	.	-	.	ID=BruzV2.1115G14.1.exon12;Parent=BruzV2.1115G14.1
Bruz_scaf_1115	Mikado_loci	CDS	45161	45318	.	-	1	ID=BruzV2.1115G14.1.CDS13;Parent=BruzV2.1115G14.1
Bruz_scaf_1115	Mikado_loci	exon	45161	45318	.	-	.	ID=BruzV2.1115G14.1.exon13;Parent=BruzV2.1115G14.1
Bruz_scaf_1115	Mikado_loci	CDS	45442	45509	.	-	0	ID=BruzV2.1115G14.1.CDS14;Parent=BruzV2.1115G14.1
Bruz_scaf_1115	Mikado_loci	exon	45442	45535	.	-	.	ID=BruzV2.1115G14.1.exon14;Parent=BruzV2.1115G14.1
Bruz_scaf_1115	Mikado_loci	five_prime_UTR	45510	45535	.	-	.	ID=BruzV2.1115G14.1.five_prime_UTR1;Parent=BruzV2.1115G14.1
###
Bruz_scaf_1115	Mikado_loci	superlocus	62504	70532	.	+	.	ID=Mikado_superlocus:Bruz_scaf_1115+:62504-70532;Name=superlocus:Bruz_scaf_1115+:62504-70532
Bruz_scaf_1115	Mikado_loci	gene	62504	66427	18	+	.	ID=BruzV2.1115G16;Name=BruzV2.1115G16;multiexonic=False;superlocus=Mikado_superlocus:Bruz_scaf_1115+:62504-70532
Bruz_scaf_1115	Mikado_loci	mRNA	62504	66427	18	+	.	ID=BruzV2.1115G16.1;Parent=BruzV2.1115G16;Name=BruzV2.1115G16.1;alias=st_MSTRG.3573.1;primary=True
Bruz_scaf_1115	Mikado_loci	exon	62504	66427	.	+	.	ID=BruzV2.1115G16.1.exon1;Parent=BruzV2.1115G16.1
Bruz_scaf_1115	Mikado_loci	five_prime_UTR	62504	65533	.	+	.	ID=BruzV2.1115G16.1.five_prime_UTR1;Parent=BruzV2.1115G16.1
Bruz_scaf_1115	Mikado_loci	CDS	65534	66235	.	+	0	ID=BruzV2.1115G16.1.CDS1;Parent=BruzV2.1115G16.1
Bruz_scaf_1115	Mikado_loci	three_prime_UTR	66236	66427	.	+	.	ID=BruzV2.1115G16.1.three_prime_UTR1;Parent=BruzV2.1115G16.1
Bruz_scaf_1115	Mikado_loci	gene	63326	65030	20	+	.	ID=BruzV2.1115G18;Name=BruzV2.1115G18;multiexonic=True;superlocus=Mikado_superlocus:Bruz_scaf_1115+:62504-70532
Bruz_scaf_1115	Mikado_loci	mRNA	63326	65030	20	+	.	ID=BruzV2.1115G18.1;Parent=BruzV2.1115G18;Name=BruzV2.1115G18.1;alias=v1_Bruz.1115G20.1;alias=Bruz_scaf_1115.g23.t1;canonical_junctions=1,2;canonical_number=2;canonical_proportion=1.0;primary=True
Bruz_scaf_1115	Mikado_loci	exon	63326	63522	.	+	.	ID=BruzV2.1115G18.1.exon1;Parent=BruzV2.1115G18.1
Bruz_scaf_1115	Mikado_loci	five_prime_UTR	63326	63375	.	+	.	ID=BruzV2.1115G18.1.five_prime_UTR1;Parent=BruzV2.1115G18.1
Bruz_scaf_1115	Mikado_loci	CDS	63376	63522	.	+	0	ID=BruzV2.1115G18.1.CDS1;Parent=BruzV2.1115G18.1
Bruz_scaf_1115	Mikado_loci	CDS	63648	63811	.	+	0	ID=BruzV2.1115G18.1.CDS2;Parent=BruzV2.1115G18.1
Bruz_scaf_1115	Mikado_loci	exon	63648	63811	.	+	.	ID=BruzV2.1115G18.1.exon2;Parent=BruzV2.1115G18.1
Bruz_scaf_1115	Mikado_loci	CDS	64677	64767	.	+	1	ID=BruzV2.1115G18.1.CDS3;Parent=BruzV2.1115G18.1
Bruz_scaf_1115	Mikado_loci	exon	64677	65030	.	+	.	ID=BruzV2.1115G18.1.exon3;Parent=BruzV2.1115G18.1
Bruz_scaf_1115	Mikado_loci	three_prime_UTR	64768	65030	.	+	.	ID=BruzV2.1115G18.1.three_prime_UTR1;Parent=BruzV2.1115G18.1
Bruz_scaf_1115	Mikado_loci	gene	65476	70445	20	+	.	ID=BruzV2.1115G20;Name=BruzV2.1115G20;multiexonic=True;superlocus=Mikado_superlocus:Bruz_scaf_1115+:62504-70532
Bruz_scaf_1115	Mikado_loci	mRNA	65476	70445	20	+	.	ID=BruzV2.1115G20.1;Parent=BruzV2.1115G20;Name=BruzV2.1115G20.1;alias=v1_Bruz.1115G22.1;alias=Bruz_scaf_1115.g24.t1;canonical_junctions=1,2,3,4,5,6,7,8,10,11;canonical_number=10;canonical_proportion=0.9090909090909091;primary=True
Bruz_scaf_1115	Mikado_loci	exon	65476	66473	.	+	.	ID=BruzV2.1115G20.1.exon1;Parent=BruzV2.1115G20.1
Bruz_scaf_1115	Mikado_loci	five_prime_UTR	65476	66403	.	+	.	ID=BruzV2.1115G20.1.five_prime_UTR1;Parent=BruzV2.1115G20.1
Bruz_scaf_1115	Mikado_loci	CDS	66404	66473	.	+	0	ID=BruzV2.1115G20.1.CDS1;Parent=BruzV2.1115G20.1
Bruz_scaf_1115	Mikado_loci	CDS	67394	67535	.	+	2	ID=BruzV2.1115G20.1.CDS2;Parent=BruzV2.1115G20.1
Bruz_scaf_1115	Mikado_loci	exon	67394	67535	.	+	.	ID=BruzV2.1115G20.1.exon2;Parent=BruzV2.1115G20.1
Bruz_scaf_1115	Mikado_loci	CDS	67626	67695	.	+	1	ID=BruzV2.1115G20.1.CDS3;Parent=BruzV2.1115G20.1
Bruz_scaf_1115	Mikado_loci	exon	67626	67695	.	+	.	ID=BruzV2.1115G20.1.exon3;Parent=BruzV2.1115G20.1
Bruz_scaf_1115	Mikado_loci	CDS	67860	67931	.	+	0	ID=BruzV2.1115G20.1.CDS4;Parent=BruzV2.1115G20.1
Bruz_scaf_1115	Mikado_loci	exon	67860	67931	.	+	.	ID=BruzV2.1115G20.1.exon4;Parent=BruzV2.1115G20.1
Bruz_scaf_1115	Mikado_loci	CDS	68085	68128	.	+	0	ID=BruzV2.1115G20.1.CDS5;Parent=BruzV2.1115G20.1
Bruz_scaf_1115	Mikado_loci	exon	68085	68128	.	+	.	ID=BruzV2.1115G20.1.exon5;Parent=BruzV2.1115G20.1
Bruz_scaf_1115	Mikado_loci	CDS	68206	68455	.	+	1	ID=BruzV2.1115G20.1.CDS6;Parent=BruzV2.1115G20.1
Bruz_scaf_1115	Mikado_loci	exon	68206	68455	.	+	.	ID=BruzV2.1115G20.1.exon6;Parent=BruzV2.1115G20.1
Bruz_scaf_1115	Mikado_loci	CDS	68640	68718	.	+	0	ID=BruzV2.1115G20.1.CDS7;Parent=BruzV2.1115G20.1
Bruz_scaf_1115	Mikado_loci	exon	68640	68718	.	+	.	ID=BruzV2.1115G20.1.exon7;Parent=BruzV2.1115G20.1
Bruz_scaf_1115	Mikado_loci	CDS	68834	68953	.	+	2	ID=BruzV2.1115G20.1.CDS8;Parent=BruzV2.1115G20.1
Bruz_scaf_1115	Mikado_loci	exon	68834	68953	.	+	.	ID=BruzV2.1115G20.1.exon8;Parent=BruzV2.1115G20.1
Bruz_scaf_1115	Mikado_loci	CDS	69077	69145	.	+	2	ID=BruzV2.1115G20.1.CDS9;Parent=BruzV2.1115G20.1
Bruz_scaf_1115	Mikado_loci	exon	69077	69145	.	+	.	ID=BruzV2.1115G20.1.exon9;Parent=BruzV2.1115G20.1
Bruz_scaf_1115	Mikado_loci	CDS	69283	69325	.	+	2	ID=BruzV2.1115G20.1.CDS10;Parent=BruzV2.1115G20.1
Bruz_scaf_1115	Mikado_loci	exon	69283	69325	.	+	.	ID=BruzV2.1115G20.1.exon10;Parent=BruzV2.1115G20.1
Bruz_scaf_1115	Mikado_loci	CDS	69698	69763	.	+	1	ID=BruzV2.1115G20.1.CDS11;Parent=BruzV2.1115G20.1
Bruz_scaf_1115	Mikado_loci	exon	69698	69763	.	+	.	ID=BruzV2.1115G20.1.exon11;Parent=BruzV2.1115G20.1
Bruz_scaf_1115	Mikado_loci	CDS	69932	70127	.	+	1	ID=BruzV2.1115G20.1.CDS12;Parent=BruzV2.1115G20.1
Bruz_scaf_1115	Mikado_loci	exon	69932	70445	.	+	.	ID=BruzV2.1115G20.1.exon12;Parent=BruzV2.1115G20.1
Bruz_scaf_1115	Mikado_loci	three_prime_UTR	70128	70445	.	+	.	ID=BruzV2.1115G20.1.three_prime_UTR1;Parent=BruzV2.1115G20.1
###
Bruz_scaf_1115	Mikado_loci	superlocus	53586	55073	.	-	.	ID=Mikado_superlocus:Bruz_scaf_1115-:53586-55073;Name=superlocus:Bruz_scaf_1115-:53586-55073
Bruz_scaf_1115	Mikado_loci	gene	53586	55073	18	-	.	ID=BruzV2.1115G22;Name=BruzV2.1115G22;multiexonic=False;superlocus=Mikado_superlocus:Bruz_scaf_1115-:53586-55073
Bruz_scaf_1115	Mikado_loci	mRNA	53586	55073	18	-	.	ID=BruzV2.1115G22.1;Parent=BruzV2.1115G22;Name=BruzV2.1115G22.1;alias=st_MSTRG.3570.1;primary=True
Bruz_scaf_1115	Mikado_loci	exon	53586	55073	.	-	.	ID=BruzV2.1115G22.1.exon1;Parent=BruzV2.1115G22.1
Bruz_scaf_1115	Mikado_loci	three_prime_UTR	53586	53987	.	-	.	ID=BruzV2.1115G22.1.three_prime_UTR1;Parent=BruzV2.1115G22.1
Bruz_scaf_1115	Mikado_loci	CDS	53988	54365	.	-	0	ID=BruzV2.1115G22.1.CDS1;Parent=BruzV2.1115G22.1
Bruz_scaf_1115	Mikado_loci	five_prime_UTR	54366	55073	.	-	.	ID=BruzV2.1115G22.1.five_prime_UTR1;Parent=BruzV2.1115G22.1
###
Bruz_scaf_1115	Mikado_loci	superlocus	75747	79385	.	-	.	ID=Mikado_superlocus:Bruz_scaf_1115-:75747-79385;Name=superlocus:Bruz_scaf_1115-:75747-79385
Bruz_scaf_1115	Mikado_loci	gene	75747	79385	20	-	.	ID=BruzV2.1115G24;Name=BruzV2.1115G24;multiexonic=True;superlocus=Mikado_superlocus:Bruz_scaf_1115-:75747-79385
Bruz_scaf_1115	Mikado_loci	mRNA	75747	79385	20	-	.	ID=BruzV2.1115G24.1;Parent=BruzV2.1115G24;Name=BruzV2.1115G24.1;alias=v1_Bruz.1115G24.1;alias=Bruz_scaf_1115.g25.t1;canonical_junctions=1,2,3,4,5,6,7;canonical_number=7;canonical_proportion=1.0;primary=True
Bruz_scaf_1115	Mikado_loci	exon	75747	75928	.	-	.	ID=BruzV2.1115G24.1.exon1;Parent=BruzV2.1115G24.1
Bruz_scaf_1115	Mikado_loci	three_prime_UTR	75747	75811	.	-	.	ID=BruzV2.1115G24.1.three_prime_UTR1;Parent=BruzV2.1115G24.1
Bruz_scaf_1115	Mikado_loci	CDS	75812	75928	.	-	0	ID=BruzV2.1115G24.1.CDS1;Parent=BruzV2.1115G24.1
Bruz_scaf_1115	Mikado_loci	CDS	76860	76937	.	-	0	ID=BruzV2.1115G24.1.CDS2;Parent=BruzV2.1115G24.1
Bruz_scaf_1115	Mikado_loci	exon	76860	76937	.	-	.	ID=BruzV2.1115G24.1.exon2;Parent=BruzV2.1115G24.1
Bruz_scaf_1115	Mikado_loci	CDS	77028	77168	.	-	0	ID=BruzV2.1115G24.1.CDS3;Parent=BruzV2.1115G24.1
Bruz_scaf_1115	Mikado_loci	exon	77028	77168	.	-	.	ID=BruzV2.1115G24.1.exon3;Parent=BruzV2.1115G24.1
Bruz_scaf_1115	Mikado_loci	CDS	77502	77594	.	-	0	ID=BruzV2.1115G24.1.CDS4;Parent=BruzV2.1115G24.1
Bruz_scaf_1115	Mikado_loci	exon	77502	77594	.	-	.	ID=BruzV2.1115G24.1.exon4;Parent=BruzV2.1115G24.1
Bruz_scaf_1115	Mikado_loci	CDS	77837	77903	.	-	1	ID=BruzV2.1115G24.1.CDS5;Parent=BruzV2.1115G24.1
Bruz_scaf_1115	Mikado_loci	exon	77837	77903	.	-	.	ID=BruzV2.1115G24.1.exon5;Parent=BruzV2.1115G24.1
Bruz_scaf_1115	Mikado_loci	CDS	78047	78150	.	-	0	ID=BruzV2.1115G24.1.CDS6;Parent=BruzV2.1115G24.1
Bruz_scaf_1115	Mikado_loci	exon	78047	78150	.	-	.	ID=BruzV2.1115G24.1.exon6;Parent=BruzV2.1115G24.1
Bruz_scaf_1115	Mikado_loci	CDS	78493	78635	.	-	2	ID=BruzV2.1115G24.1.CDS7;Parent=BruzV2.1115G24.1
Bruz_scaf_1115	Mikado_loci	exon	78493	78635	.	-	.	ID=BruzV2.1115G24.1.exon7;Parent=BruzV2.1115G24.1
Bruz_scaf_1115	Mikado_loci	CDS	79077	79344	.	-	0	ID=BruzV2.1115G24.1.CDS8;Parent=BruzV2.1115G24.1
Bruz_scaf_1115	Mikado_loci	exon	79077	79385	.	-	.	ID=BruzV2.1115G24.1.exon8;Parent=BruzV2.1115G24.1
Bruz_scaf_1115	Mikado_loci	five_prime_UTR	79345	79385	.	-	.	ID=BruzV2.1115G24.1.five_prime_UTR1;Parent=BruzV2.1115G24.1
###
Bruz_scaf_11150	Mikado_loci	superlocus	110	2022	.	-	.	ID=Mikado_superlocus:Bruz_scaf_11150-:110-2022;Name=superlocus:Bruz_scaf_11150-:110-2022
Bruz_scaf_11150	Mikado_loci	gene	317	2015	20	-	.	ID=BruzV2.11150G2;Name=BruzV2.11150G2;multiexonic=True;superlocus=Mikado_superlocus:Bruz_scaf_11150-:110-2022
Bruz_scaf_11150	Mikado_loci	mRNA	317	2015	20	-	.	ID=BruzV2.11150G2.1;Parent=BruzV2.11150G2;Name=BruzV2.11150G2.1;alias=v1_Bruz.11150G2.1;alias=Bruz_scaf_11150.g8.t1;canonical_junctions=1,2;canonical_number=2;canonical_proportion=1.0;primary=True
Bruz_scaf_11150	Mikado_loci	exon	317	754	.	-	.	ID=BruzV2.11150G2.1.exon1;Parent=BruzV2.11150G2.1
Bruz_scaf_11150	Mikado_loci	three_prime_UTR	317	524	.	-	.	ID=BruzV2.11150G2.1.three_prime_UTR1;Parent=BruzV2.11150G2.1
Bruz_scaf_11150	Mikado_loci	CDS	525	754	.	-	2	ID=BruzV2.11150G2.1.CDS1;Parent=BruzV2.11150G2.1
Bruz_scaf_11150	Mikado_loci	CDS	1488	1655	.	-	2	ID=BruzV2.11150G2.1.CDS2;Parent=BruzV2.11150G2.1
Bruz_scaf_11150	Mikado_loci	exon	1488	1655	.	-	.	ID=BruzV2.11150G2.1.exon2;Parent=BruzV2.11150G2.1
Bruz_scaf_11150	Mikado_loci	CDS	1811	1886	.	-	0	ID=BruzV2.11150G2.1.CDS3;Parent=BruzV2.11150G2.1
Bruz_scaf_11150	Mikado_loci	exon	1811	2015	.	-	.	ID=BruzV2.11150G2.1.exon3;Parent=BruzV2.11150G2.1
Bruz_scaf_11150	Mikado_loci	five_prime_UTR	1887	2015	.	-	.	ID=BruzV2.11150G2.1.five_prime_UTR1;Parent=BruzV2.11150G2.1
###
Bruz_scaf_11151	Mikado_loci	superlocus	1	2121	.	-	.	ID=Mikado_superlocus:Bruz_scaf_11151-:1-2121;Name=superlocus:Bruz_scaf_11151-:1-2121
Bruz_scaf_11151	Mikado_loci	gene	1	2121	18	-	.	ID=BruzV2.11151G2;Name=BruzV2.11151G2;multiexonic=False;superlocus=Mikado_superlocus:Bruz_scaf_11151-:1-2121
Bruz_scaf_11151	Mikado_loci	mRNA	1	2121	18	-	.	ID=BruzV2.11151G2.1;Parent=BruzV2.11151G2;Name=BruzV2.11151G2.1;alias=st_MSTRG.3579.1;primary=True
Bruz_scaf_11151	Mikado_loci	exon	1	2121	.	-	.	ID=BruzV2.11151G2.1.exon1;Parent=BruzV2.11151G2.1
Bruz_scaf_11151	Mikado_loci	three_prime_UTR	1	226	.	-	.	ID=BruzV2.11151G2.1.three_prime_UTR1;Parent=BruzV2.11151G2.1
Bruz_scaf_11151	Mikado_loci	CDS	227	949	.	-	0	ID=BruzV2.11151G2.1.CDS1;Parent=BruzV2.11151G2.1
Bruz_scaf_11151	Mikado_loci	five_prime_UTR	950	2121	.	-	.	ID=BruzV2.11151G2.1.five_prime_UTR1;Parent=BruzV2.11151G2.1
###
Bruz_scaf_11154	Mikado_loci	superlocus	296	2130	.	+	.	ID=Mikado_superlocus:Bruz_scaf_11154+:296-2130;Name=superlocus:Bruz_scaf_11154+:296-2130
Bruz_scaf_11154	Mikado_loci	gene	296	2130	20	+	.	ID=BruzV2.11154G2;Name=BruzV2.11154G2;multiexonic=True;superlocus=Mikado_superlocus:Bruz_scaf_11154+:296-2130
Bruz_scaf_11154	Mikado_loci	mRNA	296	2130	20	+	.	ID=BruzV2.11154G2.1;Parent=BruzV2.11154G2;Name=BruzV2.11154G2.1;alias=v1_Bruz.11154G2.1;alias=Bruz_scaf_11154.g9.t1;canonical_junctions=1,2;canonical_number=2;canonical_proportion=1.0;primary=True
Bruz_scaf_11154	Mikado_loci	exon	296	827	.	+	.	ID=BruzV2.11154G2.1.exon1;Parent=BruzV2.11154G2.1
Bruz_scaf_11154	Mikado_loci	five_prime_UTR	296	296	.	+	.	ID=BruzV2.11154G2.1.five_prime_UTR1;Parent=BruzV2.11154G2.1
Bruz_scaf_11154	Mikado_loci	CDS	297	827	.	+	0	ID=BruzV2.11154G2.1.CDS1;Parent=BruzV2.11154G2.1
Bruz_scaf_11154	Mikado_loci	CDS	978	1121	.	+	0	ID=BruzV2.11154G2.1.CDS2;Parent=BruzV2.11154G2.1
Bruz_scaf_11154	Mikado_loci	exon	978	1121	.	+	.	ID=BruzV2.11154G2.1.exon2;Parent=BruzV2.11154G2.1
Bruz_scaf_11154	Mikado_loci	CDS	1222	1587	.	+	0	ID=BruzV2.11154G2.1.CDS3;Parent=BruzV2.11154G2.1
Bruz_scaf_11154	Mikado_loci	exon	1222	2130	.	+	.	ID=BruzV2.11154G2.1.exon3;Parent=BruzV2.11154G2.1
Bruz_scaf_11154	Mikado_loci	three_prime_UTR	1588	2130	.	+	.	ID=BruzV2.11154G2.1.three_prime_UTR1;Parent=BruzV2.11154G2.1
###
Bruz_scaf_11154	Mikado_loci	superlocus	4812	6745	.	-	.	ID=Mikado_superlocus:Bruz_scaf_11154-:4812-6745;Name=superlocus:Bruz_scaf_11154-:4812-6745
Bruz_scaf_11154	Mikado_loci	ncRNA_gene	4812	6745	17	-	.	ID=BruzV2.11154G4;Name=BruzV2.11154G4;multiexonic=True;superlocus=Mikado_superlocus:Bruz_scaf_11154-:4812-6745
Bruz_scaf_11154	Mikado_loci	ncRNA	4812	6745	17	-	.	ID=BruzV2.11154G4.1;Parent=BruzV2.11154G4;Name=v1_Bruz.11154G4.1;alias=v1_Bruz.11154G4.1;alias=Bruz_scaf_11154.g10.t1;canonical_junctions=1,2;canonical_number=2;canonical_proportion=0.6666666666666666;primary=True
Bruz_scaf_11154	Mikado_loci	exon	4812	4993	.	-	.	ID=BruzV2.11154G4.1.exon1;Parent=BruzV2.11154G4.1
Bruz_scaf_11154	Mikado_loci	exon	5057	5200	.	-	.	ID=BruzV2.11154G4.1.exon2;Parent=BruzV2.11154G4.1
Bruz_scaf_11154	Mikado_loci	exon	5287	5346	.	-	.	ID=BruzV2.11154G4.1.exon3;Parent=BruzV2.11154G4.1
Bruz_scaf_11154	Mikado_loci	exon	6668	6745	.	-	.	ID=BruzV2.11154G4.1.exon4;Parent=BruzV2.11154G4.1
###
Bruz_scaf_11155	Mikado_loci	superlocus	6326	10069	.	+	.	ID=Mikado_superlocus:Bruz_scaf_11155+:6326-10069;Name=superlocus:Bruz_scaf_11155+:6326-10069
Bruz_scaf_11155	Mikado_loci	gene	6326	10069	21	+	.	ID=BruzV2.11155G2;Name=BruzV2.11155G2;multiexonic=True;superlocus=Mikado_superlocus:Bruz_scaf_11155+:6326-10069
Bruz_scaf_11155	Mikado_loci	mRNA	6326	10069	21	+	.	ID=BruzV2.11155G2.1;Parent=BruzV2.11155G2;Name=BruzV2.11155G2.1;alias=v1_Bruz.11155G2.1;alias=Bruz_scaf_11155.g11.t1;canonical_junctions=1,2;canonical_number=2;canonical_proportion=1.0;primary=True
Bruz_scaf_11155	Mikado_loci	exon	6326	6408	.	+	.	ID=BruzV2.11155G2.1.exon1;Parent=BruzV2.11155G2.1
Bruz_scaf_11155	Mikado_loci	five_prime_UTR	6326	6408	.	+	.	ID=BruzV2.11155G2.1.five_prime_UTR1;Parent=BruzV2.11155G2.1
Bruz_scaf_11155	Mikado_loci	exon	6625	9468	.	+	.	ID=BruzV2.11155G2.1.exon2;Parent=BruzV2.11155G2.1
Bruz_scaf_11155	Mikado_loci	five_prime_UTR	6625	6648	.	+	.	ID=BruzV2.11155G2.1.five_prime_UTR2;Parent=BruzV2.11155G2.1
Bruz_scaf_11155	Mikado_loci	CDS	6649	9468	.	+	0	ID=BruzV2.11155G2.1.CDS1;Parent=BruzV2.11155G2.1
Bruz_scaf_11155	Mikado_loci	CDS	9540	9800	.	+	0	ID=BruzV2.11155G2.1.CDS2;Parent=BruzV2.11155G2.1
Bruz_scaf_11155	Mikado_loci	exon	9540	10069	.	+	.	ID=BruzV2.11155G2.1.exon3;Parent=BruzV2.11155G2.1
Bruz_scaf_11155	Mikado_loci	three_prime_UTR	9801	10069	.	+	.	ID=BruzV2.11155G2.1.three_prime_UTR1;Parent=BruzV2.11155G2.1
###
Bruz_scaf_11155	Mikado_loci	superlocus	12899	13485	.	+	.	ID=Mikado_superlocus:Bruz_scaf_11155+:12899-13485;Name=superlocus:Bruz_scaf_11155+:12899-13485
Bruz_scaf_11155	Mikado_loci	gene	12899	13485	18	+	.	ID=BruzV2.11155G4;Name=BruzV2.11155G4;multiexonic=False;superlocus=Mikado_superlocus:Bruz_scaf_11155+:12899-13485
Bruz_scaf_11155	Mikado_loci	mRNA	12899	13485	18	+	.	ID=BruzV2.11155G4.1;Parent=BruzV2.11155G4;Name=BruzV2.11155G4.1;alias=st_MSTRG.3583.1;primary=True
Bruz_scaf_11155	Mikado_loci	exon	12899	13485	.	+	.	ID=BruzV2.11155G4.1.exon1;Parent=BruzV2.11155G4.1
Bruz_scaf_11155	Mikado_loci	five_prime_UTR	12899	12958	.	+	.	ID=BruzV2.11155G4.1.five_prime_UTR1;Parent=BruzV2.11155G4.1
Bruz_scaf_11155	Mikado_loci	CDS	12959	13345	.	+	0	ID=BruzV2.11155G4.1.CDS1;Parent=BruzV2.11155G4.1
Bruz_scaf_11155	Mikado_loci	three_prime_UTR	13346	13485	.	+	.	ID=BruzV2.11155G4.1.three_prime_UTR1;Parent=BruzV2.11155G4.1
###
Bruz_scaf_11157	Mikado_loci	superlocus	13337	14600	.	-	.	ID=Mikado_superlocus:Bruz_scaf_11157-:13337-14600;Name=superlocus:Bruz_scaf_11157-:13337-14600
Bruz_scaf_11157	Mikado_loci	gene	13337	14600	17	-	.	ID=BruzV2.11157G2;Name=BruzV2.11157G2;multiexonic=False;superlocus=Mikado_superlocus:Bruz_scaf_11157-:13337-14600
Bruz_scaf_11157	Mikado_loci	mRNA	13337	14600	17	-	.	ID=BruzV2.11157G2.1;Parent=BruzV2.11157G2;Name=BruzV2.11157G2.1;alias=st_MSTRG.3586.1;primary=True
Bruz_scaf_11157	Mikado_loci	exon	13337	14600	.	-	.	ID=BruzV2.11157G2.1.exon1;Parent=BruzV2.11157G2.1
Bruz_scaf_11157	Mikado_loci	three_prime_UTR	13337	14099	.	-	.	ID=BruzV2.11157G2.1.three_prime_UTR1;Parent=BruzV2.11157G2.1
Bruz_scaf_11157	Mikado_loci	CDS	14100	14600	.	-	0	ID=BruzV2.11157G2.1.CDS1;Parent=BruzV2.11157G2.1
###
Bruz_scaf_1116	Mikado_loci	superlocus	4782	6347	.	-	.	ID=Mikado_superlocus:Bruz_scaf_1116-:4782-6347;Name=superlocus:Bruz_scaf_1116-:4782-6347
Bruz_scaf_1116	Mikado_loci	gene	4782	6347	18	-	.	ID=BruzV2.1116G2;Name=BruzV2.1116G2;multiexonic=False;superlocus=Mikado_superlocus:Bruz_scaf_1116-:4782-6347
Bruz_scaf_1116	Mikado_loci	mRNA	4782	6347	18	-	.	ID=BruzV2.1116G2.1;Parent=BruzV2.1116G2;Name=BruzV2.1116G2.1;alias=st_MSTRG.3587.1;primary=True
Bruz_scaf_1116	Mikado_loci	exon	4782	6347	.	-	.	ID=BruzV2.1116G2.1.exon1;Parent=BruzV2.1116G2.1
Bruz_scaf_1116	Mikado_loci	three_prime_UTR	4782	5230	.	-	.	ID=BruzV2.1116G2.1.three_prime_UTR1;Parent=BruzV2.1116G2.1
Bruz_scaf_1116	Mikado_loci	CDS	5231	5914	.	-	0	ID=BruzV2.1116G2.1.CDS1;Parent=BruzV2.1116G2.1
Bruz_scaf_1116	Mikado_loci	five_prime_UTR	5915	6347	.	-	.	ID=BruzV2.1116G2.1.five_prime_UTR1;Parent=BruzV2.1116G2.1
###
Bruz_scaf_1116	Mikado_loci	superlocus	15563	17345	.	-	.	ID=Mikado_superlocus:Bruz_scaf_1116-:15563-17345;Name=superlocus:Bruz_scaf_1116-:15563-17345
Bruz_scaf_1116	Mikado_loci	gene	15563	17345	19	-	.	ID=BruzV2.1116G4;Name=BruzV2.1116G4;multiexonic=False;superlocus=Mikado_superlocus:Bruz_scaf_1116-:15563-17345
Bruz_scaf_1116	Mikado_loci	mRNA	15563	17345	19	-	.	ID=BruzV2.1116G4.1;Parent=BruzV2.1116G4;Name=BruzV2.1116G4.1;alias=v1_Bruz.1116G4.1;alias=MSTRG.3434.1;primary=True
Bruz_scaf_1116	Mikado_loci	exon	15563	17345	.	-	.	ID=BruzV2.1116G4.1.exon1;Parent=BruzV2.1116G4.1
Bruz_scaf_1116	Mikado_loci	three_prime_UTR	15563	16050	.	-	.	ID=BruzV2.1116G4.1.three_prime_UTR1;Parent=BruzV2.1116G4.1
Bruz_scaf_1116	Mikado_loci	CDS	16051	17040	.	-	0	ID=BruzV2.1116G4.1.CDS1;Parent=BruzV2.1116G4.1
Bruz_scaf_1116	Mikado_loci	five_prime_UTR	17041	17345	.	-	.	ID=BruzV2.1116G4.1.five_prime_UTR1;Parent=BruzV2.1116G4.1
###
Bruz_scaf_1116	Mikado_loci	superlocus	33018	34535	.	+	.	ID=Mikado_superlocus:Bruz_scaf_1116+:33018-34535;Name=superlocus:Bruz_scaf_1116+:33018-34535
Bruz_scaf_1116	Mikado_loci	gene	33018	34535	19	+	.	ID=BruzV2.1116G6;Name=BruzV2.1116G6;multiexonic=False;superlocus=Mikado_superlocus:Bruz_scaf_1116+:33018-34535
Bruz_scaf_1116	Mikado_loci	mRNA	33018	34535	19	+	.	ID=BruzV2.1116G6.1;Parent=BruzV2.1116G6;Name=BruzV2.1116G6.1;alias=v1_Bruz.1116G10.1;alias=MSTRG.3437.1;primary=True
Bruz_scaf_1116	Mikado_loci	exon	33018	34535	.	+	.	ID=BruzV2.1116G6.1.exon1;Parent=BruzV2.1116G6.1
Bruz_scaf_1116	Mikado_loci	five_prime_UTR	33018	33378	.	+	.	ID=BruzV2.1116G6.1.five_prime_UTR1;Parent=BruzV2.1116G6.1
Bruz_scaf_1116	Mikado_loci	CDS	33379	34062	.	+	0	ID=BruzV2.1116G6.1.CDS1;Parent=BruzV2.1116G6.1
Bruz_scaf_1116	Mikado_loci	three_prime_UTR	34063	34535	.	+	.	ID=BruzV2.1116G6.1.three_prime_UTR1;Parent=BruzV2.1116G6.1
###
Bruz_scaf_1116	Mikado_loci	superlocus	54294	55257	.	-	.	ID=Mikado_superlocus:Bruz_scaf_1116-:54294-55257;Name=superlocus:Bruz_scaf_1116-:54294-55257
Bruz_scaf_1116	Mikado_loci	gene	54294	55257	18	-	.	ID=BruzV2.1116G8;Name=BruzV2.1116G8;multiexonic=False;superlocus=Mikado_superlocus:Bruz_scaf_1116-:54294-55257
Bruz_scaf_1116	Mikado_loci	mRNA	54294	55257	18	-	.	ID=BruzV2.1116G8.1;Parent=BruzV2.1116G8;Name=BruzV2.1116G8.1;alias=st_MSTRG.3593.1;primary=True
Bruz_scaf_1116	Mikado_loci	exon	54294	55257	.	-	.	ID=BruzV2.1116G8.1.exon1;Parent=BruzV2.1116G8.1
Bruz_scaf_1116	Mikado_loci	three_prime_UTR	54294	54680	.	-	.	ID=BruzV2.1116G8.1.three_prime_UTR1;Parent=BruzV2.1116G8.1
Bruz_scaf_1116	Mikado_loci	CDS	54681	55256	.	-	0	ID=BruzV2.1116G8.1.CDS1;Parent=BruzV2.1116G8.1
Bruz_scaf_1116	Mikado_loci	five_prime_UTR	55257	55257	.	-	.	ID=BruzV2.1116G8.1.five_prime_UTR1;Parent=BruzV2.1116G8.1
###
Bruz_scaf_1116	Mikado_loci	superlocus	71746	73733	.	+	.	ID=Mikado_superlocus:Bruz_scaf_1116+:71746-73733;Name=superlocus:Bruz_scaf_1116+:71746-73733
Bruz_scaf_1116	Mikado_loci	gene	71746	73733	19	+	.	ID=BruzV2.1116G10;Name=BruzV2.1116G10;multiexonic=True;superlocus=Mikado_superlocus:Bruz_scaf_1116+:71746-73733
Bruz_scaf_1116	Mikado_loci	mRNA	71746	73733	19	+	.	ID=BruzV2.1116G10.1;Parent=BruzV2.1116G10;Name=BruzV2.1116G10.1;alias=v1_Bruz.1116G14.1;alias=Bruz_scaf_1116.g26.t1;canonical_junctions=1,2,3;canonical_number=3;canonical_proportion=1.0;primary=True
Bruz_scaf_1116	Mikado_loci	CDS	71746	72120	.	+	0	ID=BruzV2.1116G10.1.CDS1;Parent=BruzV2.1116G10.1
Bruz_scaf_1116	Mikado_loci	exon	71746	72120	.	+	.	ID=BruzV2.1116G10.1.exon1;Parent=BruzV2.1116G10.1
Bruz_scaf_1116	Mikado_loci	CDS	72192	72287	.	+	0	ID=BruzV2.1116G10.1.CDS2;Parent=BruzV2.1116G10.1
Bruz_scaf_1116	Mikado_loci	exon	72192	72287	.	+	.	ID=BruzV2.1116G10.1.exon2;Parent=BruzV2.1116G10.1
Bruz_scaf_1116	Mikado_loci	CDS	72640	72732	.	+	0	ID=BruzV2.1116G10.1.CDS3;Parent=BruzV2.1116G10.1
Bruz_scaf_1116	Mikado_loci	exon	72640	72732	.	+	.	ID=BruzV2.1116G10.1.exon3;Parent=BruzV2.1116G10.1
Bruz_scaf_1116	Mikado_loci	CDS	72827	73369	.	+	0	ID=BruzV2.1116G10.1.CDS4;Parent=BruzV2.1116G10.1
Bruz_scaf_1116	Mikado_loci	exon	72827	73733	.	+	.	ID=BruzV2.1116G10.1.exon4;Parent=BruzV2.1116G10.1
Bruz_scaf_1116	Mikado_loci	three_prime_UTR	73370	73733	.	+	.	ID=BruzV2.1116G10.1.three_prime_UTR1;Parent=BruzV2.1116G10.1
###
Bruz_scaf_11161	Mikado_loci	superlocus	8746	13195	.	+	.	ID=Mikado_superlocus:Bruz_scaf_11161+:8746-13195;Name=superlocus:Bruz_scaf_11161+:8746-13195
Bruz_scaf_11161	Mikado_loci	gene	8746	12098	20	+	.	ID=BruzV2.11161G2;Name=BruzV2.11161G2;multiexonic=True;superlocus=Mikado_superlocus:Bruz_scaf_11161+:8746-13195
Bruz_scaf_11161	Mikado_loci	mRNA	8746	12098	20	+	.	ID=BruzV2.11161G2.1;Parent=BruzV2.11161G2;Name=BruzV2.11161G2.1;alias=v1_Bruz.11161G4.1;alias=Bruz_scaf_11161.g13.t1;canonical_junctions=1,2,3,4,5,6;canonical_number=6;canonical_proportion=1.0;primary=True
Bruz_scaf_11161	Mikado_loci	exon	8746	9420	.	+	.	ID=BruzV2.11161G2.1.exon1;Parent=BruzV2.11161G2.1
Bruz_scaf_11161	Mikado_loci	five_prime_UTR	8746	8747	.	+	.	ID=BruzV2.11161G2.1.five_prime_UTR1;Parent=BruzV2.11161G2.1
Bruz_scaf_11161	Mikado_loci	CDS	8748	9420	.	+	0	ID=BruzV2.11161G2.1.CDS1;Parent=BruzV2.11161G2.1
Bruz_scaf_11161	Mikado_loci	CDS	9785	9984	.	+	2	ID=BruzV2.11161G2.1.CDS2;Parent=BruzV2.11161G2.1
Bruz_scaf_11161	Mikado_loci	exon	9785	9984	.	+	.	ID=BruzV2.11161G2.1.exon2;Parent=BruzV2.11161G2.1
Bruz_scaf_11161	Mikado_loci	CDS	10220	10570	.	+	0	ID=BruzV2.11161G2.1.CDS3;Parent=BruzV2.11161G2.1
Bruz_scaf_11161	Mikado_loci	exon	10220	10570	.	+	.	ID=BruzV2.11161G2.1.exon3;Parent=BruzV2.11161G2.1
Bruz_scaf_11161	Mikado_loci	CDS	10646	10846	.	+	0	ID=BruzV2.11161G2.1.CDS4;Parent=BruzV2.11161G2.1
Bruz_scaf_11161	Mikado_loci	exon	10646	10846	.	+	.	ID=BruzV2.11161G2.1.exon4;Parent=BruzV2.11161G2.1
Bruz_scaf_11161	Mikado_loci	CDS	10950	11020	.	+	0	ID=BruzV2.11161G2.1.CDS5;Parent=BruzV2.11161G2.1
Bruz_scaf_11161	Mikado_loci	exon	10950	11020	.	+	.	ID=BruzV2.11161G2.1.exon5;Parent=BruzV2.11161G2.1
Bruz_scaf_11161	Mikado_loci	CDS	11219	11358	.	+	1	ID=BruzV2.11161G2.1.CDS6;Parent=BruzV2.11161G2.1
Bruz_scaf_11161	Mikado_loci	exon	11219	11358	.	+	.	ID=BruzV2.11161G2.1.exon6;Parent=BruzV2.11161G2.1
Bruz_scaf_11161	Mikado_loci	CDS	11473	11774	.	+	2	ID=BruzV2.11161G2.1.CDS7;Parent=BruzV2.11161G2.1
Bruz_scaf_11161	Mikado_loci	exon	11473	12098	.	+	.	ID=BruzV2.11161G2.1.exon7;Parent=BruzV2.11161G2.1
Bruz_scaf_11161	Mikado_loci	three_prime_UTR	11775	12098	.	+	.	ID=BruzV2.11161G2.1.three_prime_UTR1;Parent=BruzV2.11161G2.1
###
Bruz_scaf_11161	Mikado_loci	superlocus	12112	13195	.	-	.	ID=Mikado_superlocus:Bruz_scaf_11161-:12112-13195;Name=superlocus:Bruz_scaf_11161-:12112-13195
Bruz_scaf_11161	Mikado_loci	gene	12112	13195	19	-	.	ID=BruzV2.11161G4;Name=BruzV2.11161G4;multiexonic=False;superlocus=Mikado_superlocus:Bruz_scaf_11161-:12112-13195
Bruz_scaf_11161	Mikado_loci	mRNA	12112	13195	19	-	.	ID=BruzV2.11161G4.1;Parent=BruzV2.11161G4;Name=BruzV2.11161G4.1;alias=v1_Bruz.11161G6.1;alias=Bruz_scaf_11161.g14.t1;primary=True
Bruz_scaf_11161	Mikado_loci	exon	12112	13195	.	-	.	ID=BruzV2.11161G4.1.exon1;Parent=BruzV2.11161G4.1
Bruz_scaf_11161	Mikado_loci	three_prime_UTR	12112	12279	.	-	.	ID=BruzV2.11161G4.1.three_prime_UTR1;Parent=BruzV2.11161G4.1
Bruz_scaf_11161	Mikado_loci	CDS	12280	12807	.	-	0	ID=BruzV2.11161G4.1.CDS1;Parent=BruzV2.11161G4.1
Bruz_scaf_11161	Mikado_loci	five_prime_UTR	12808	13195	.	-	.	ID=BruzV2.11161G4.1.five_prime_UTR1;Parent=BruzV2.11161G4.1
###
Bruz_scaf_11164	Mikado_loci	superlocus	2014	3155	.	-	.	ID=Mikado_superlocus:Bruz_scaf_11164-:2014-3155;Name=superlocus:Bruz_scaf_11164-:2014-3155
Bruz_scaf_11164	Mikado_loci	gene	2014	3155	19	-	.	ID=BruzV2.11164G2;Name=BruzV2.11164G2;multiexonic=False;superlocus=Mikado_superlocus:Bruz_scaf_11164-:2014-3155
Bruz_scaf_11164	Mikado_loci	mRNA	2014	3155	19	-	.	ID=BruzV2.11164G2.1;Parent=BruzV2.11164G2;Name=BruzV2.11164G2.1;alias=v1_Bruz.11164G2.1;alias=Bruz_scaf_11164.g15.t1;primary=True
Bruz_scaf_11164	Mikado_loci	exon	2014	3155	.	-	.	ID=BruzV2.11164G2.1.exon1;Parent=BruzV2.11164G2.1
Bruz_scaf_11164	Mikado_loci	three_prime_UTR	2014	2466	.	-	.	ID=BruzV2.11164G2.1.three_prime_UTR1;Parent=BruzV2.11164G2.1
Bruz_scaf_11164	Mikado_loci	CDS	2467	3153	.	-	0	ID=BruzV2.11164G2.1.CDS1;Parent=BruzV2.11164G2.1
Bruz_scaf_11164	Mikado_loci	five_prime_UTR	3154	3155	.	-	.	ID=BruzV2.11164G2.1.five_prime_UTR1;Parent=BruzV2.11164G2.1
###
Bruz_scaf_11164	Mikado_loci	superlocus	9987	10845	.	-	.	ID=Mikado_superlocus:Bruz_scaf_11164-:9987-10845;Name=superlocus:Bruz_scaf_11164-:9987-10845
Bruz_scaf_11164	Mikado_loci	gene	9987	10845	19	-	.	ID=BruzV2.11164G4;Name=BruzV2.11164G4;multiexonic=False;superlocus=Mikado_superlocus:Bruz_scaf_11164-:9987-10845
Bruz_scaf_11164	Mikado_loci	mRNA	9987	10845	19	-	.	ID=BruzV2.11164G4.1;Parent=BruzV2.11164G4;Name=BruzV2.11164G4.1;alias=v1_Bruz.11164G4.1;alias=Bruz_scaf_11164.g16.t1;primary=True
Bruz_scaf_11164	Mikado_loci	exon	9987	10845	.	-	.	ID=BruzV2.11164G4.1.exon1;Parent=BruzV2.11164G4.1
Bruz_scaf_11164	Mikado_loci	three_prime_UTR	9987	10249	.	-	.	ID=BruzV2.11164G4.1.three_prime_UTR1;Parent=BruzV2.11164G4.1
Bruz_scaf_11164	Mikado_loci	CDS	10250	10801	.	-	0	ID=BruzV2.11164G4.1.CDS1;Parent=BruzV2.11164G4.1
Bruz_scaf_11164	Mikado_loci	five_prime_UTR	10802	10845	.	-	.	ID=BruzV2.11164G4.1.five_prime_UTR1;Parent=BruzV2.11164G4.1
###
Bruz_scaf_11165	Mikado_loci	superlocus	5037	10375	.	-	.	ID=Mikado_superlocus:Bruz_scaf_11165-:5037-10375;Name=superlocus:Bruz_scaf_11165-:5037-10375
Bruz_scaf_11165	Mikado_loci	gene	5037	10375	21	-	.	ID=BruzV2.11165G2;Name=BruzV2.11165G2;multiexonic=True;superlocus=Mikado_superlocus:Bruz_scaf_11165-:5037-10375
Bruz_scaf_11165	Mikado_loci	mRNA	5037	10375	21	-	.	ID=BruzV2.11165G2.1;Parent=BruzV2.11165G2;Name=BruzV2.11165G2.1;alias=v1_Bruz.11165G4.1;alias=Bruz_scaf_11165.g17.t1;canonical_junctions=2,3,4,5;canonical_number=4;canonical_proportion=0.8;primary=True
Bruz_scaf_11165	Mikado_loci	exon	5037	5392	.	-	.	ID=BruzV2.11165G2.1.exon1;Parent=BruzV2.11165G2.1
Bruz_scaf_11165	Mikado_loci	three_prime_UTR	5037	5332	.	-	.	ID=BruzV2.11165G2.1.three_prime_UTR1;Parent=BruzV2.11165G2.1
Bruz_scaf_11165	Mikado_loci	CDS	5333	5392	.	-	0	ID=BruzV2.11165G2.1.CDS1;Parent=BruzV2.11165G2.1
Bruz_scaf_11165	Mikado_loci	CDS	5474	5525	.	-	1	ID=BruzV2.11165G2.1.CDS2;Parent=BruzV2.11165G2.1
Bruz_scaf_11165	Mikado_loci	exon	5474	5525	.	-	.	ID=BruzV2.11165G2.1.exon2;Parent=BruzV2.11165G2.1
Bruz_scaf_11165	Mikado_loci	CDS	5609	5670	.	-	0	ID=BruzV2.11165G2.1.CDS3;Parent=BruzV2.11165G2.1
Bruz_scaf_11165	Mikado_loci	exon	5609	5670	.	-	.	ID=BruzV2.11165G2.1.exon3;Parent=BruzV2.11165G2.1
Bruz_scaf_11165	Mikado_loci	CDS	5748	5835	.	-	1	ID=BruzV2.11165G2.1.CDS4;Parent=BruzV2.11165G2.1
Bruz_scaf_11165	Mikado_loci	exon	5748	5835	.	-	.	ID=BruzV2.11165G2.1.exon4;Parent=BruzV2.11165G2.1
Bruz_scaf_11165	Mikado_loci	CDS	5935	6242	.	-	0	ID=BruzV2.11165G2.1.CDS5;Parent=BruzV2.11165G2.1
Bruz_scaf_11165	Mikado_loci	exon	5935	6268	.	-	.	ID=BruzV2.11165G2.1.exon5;Parent=BruzV2.11165G2.1
Bruz_scaf_11165	Mikado_loci	five_prime_UTR	6243	6268	.	-	.	ID=BruzV2.11165G2.1.five_prime_UTR1;Parent=BruzV2.11165G2.1
Bruz_scaf_11165	Mikado_loci	exon	10194	10375	.	-	.	ID=BruzV2.11165G2.1.exon6;Parent=BruzV2.11165G2.1
Bruz_scaf_11165	Mikado_loci	five_prime_UTR	10194	10375	.	-	.	ID=BruzV2.11165G2.1.five_prime_UTR2;Parent=BruzV2.11165G2.1
###
Bruz_scaf_11165	Mikado_loci	superlocus	13084	14127	.	-	.	ID=Mikado_superlocus:Bruz_scaf_11165-:13084-14127;Name=superlocus:Bruz_scaf_11165-:13084-14127
Bruz_scaf_11165	Mikado_loci	gene	13084	14127	18	-	.	ID=BruzV2.11165G4;Name=BruzV2.11165G4;multiexonic=False;superlocus=Mikado_superlocus:Bruz_scaf_11165-:13084-14127
Bruz_scaf_11165	Mikado_loci	mRNA	13084	14127	18	-	.	ID=BruzV2.11165G4.1;Parent=BruzV2.11165G4;Name=BruzV2.11165G4.1;alias=st_MSTRG.3599.1;primary=True
Bruz_scaf_11165	Mikado_loci	exon	13084	14127	.	-	.	ID=BruzV2.11165G4.1.exon1;Parent=BruzV2.11165G4.1
Bruz_scaf_11165	Mikado_loci	three_prime_UTR	13084	13571	.	-	.	ID=BruzV2.11165G4.1.three_prime_UTR1;Parent=BruzV2.11165G4.1
Bruz_scaf_11165	Mikado_loci	CDS	13572	14039	.	-	0	ID=BruzV2.11165G4.1.CDS1;Parent=BruzV2.11165G4.1
Bruz_scaf_11165	Mikado_loci	five_prime_UTR	14040	14127	.	-	.	ID=BruzV2.11165G4.1.five_prime_UTR1;Parent=BruzV2.11165G4.1
###
Bruz_scaf_11166	Mikado_loci	superlocus	10327	12175	.	+	.	ID=Mikado_superlocus:Bruz_scaf_11166+:10327-12175;Name=superlocus:Bruz_scaf_11166+:10327-12175
Bruz_scaf_11166	Mikado_loci	gene	10327	12175	18	+	.	ID=BruzV2.11166G2;Name=BruzV2.11166G2;multiexonic=False;superlocus=Mikado_superlocus:Bruz_scaf_11166+:10327-12175
Bruz_scaf_11166	Mikado_loci	mRNA	10327	12175	18	+	.	ID=BruzV2.11166G2.1;Parent=BruzV2.11166G2;Name=BruzV2.11166G2.1;alias=st_MSTRG.3601.1;primary=True
Bruz_scaf_11166	Mikado_loci	exon	10327	12175	.	+	.	ID=BruzV2.11166G2.1.exon1;Parent=BruzV2.11166G2.1
Bruz_scaf_11166	Mikado_loci	five_prime_UTR	10327	11035	.	+	.	ID=BruzV2.11166G2.1.five_prime_UTR1;Parent=BruzV2.11166G2.1
Bruz_scaf_11166	Mikado_loci	CDS	11036	11419	.	+	0	ID=BruzV2.11166G2.1.CDS1;Parent=BruzV2.11166G2.1
Bruz_scaf_11166	Mikado_loci	three_prime_UTR	11420	12175	.	+	.	ID=BruzV2.11166G2.1.three_prime_UTR1;Parent=BruzV2.11166G2.1
###
Bruz_scaf_11167	Mikado_loci	superlocus	771	1702	.	+	.	ID=Mikado_superlocus:Bruz_scaf_11167+:771-1702;Name=superlocus:Bruz_scaf_11167+:771-1702
Bruz_scaf_11167	Mikado_loci	gene	771	1702	18	+	.	ID=BruzV2.11167G2;Name=BruzV2.11167G2;multiexonic=False;superlocus=Mikado_superlocus:Bruz_scaf_11167+:771-1702
Bruz_scaf_11167	Mikado_loci	mRNA	771	1702	18	+	.	ID=BruzV2.11167G2.1;Parent=BruzV2.11167G2;Name=BruzV2.11167G2.1;alias=st_MSTRG.3602.1;primary=True
Bruz_scaf_11167	Mikado_loci	exon	771	1702	.	+	.	ID=BruzV2.11167G2.1.exon1;Parent=BruzV2.11167G2.1
Bruz_scaf_11167	Mikado_loci	five_prime_UTR	771	792	.	+	.	ID=BruzV2.11167G2.1.five_prime_UTR1;Parent=BruzV2.11167G2.1
Bruz_scaf_11167	Mikado_loci	CDS	793	1086	.	+	0	ID=BruzV2.11167G2.1.CDS1;Parent=BruzV2.11167G2.1
Bruz_scaf_11167	Mikado_loci	three_prime_UTR	1087	1702	.	+	.	ID=BruzV2.11167G2.1.three_prime_UTR1;Parent=BruzV2.11167G2.1
###
Bruz_scaf_1117	Mikado_loci	superlocus	28326	32689	.	+	.	ID=Mikado_superlocus:Bruz_scaf_1117+:28326-32689;Name=superlocus:Bruz_scaf_1117+:28326-32689
Bruz_scaf_1117	Mikado_loci	gene	28326	32689	20	+	.	ID=BruzV2.1117G2;Name=BruzV2.1117G2;multiexonic=True;superlocus=Mikado_superlocus:Bruz_scaf_1117+:28326-32689
Bruz_scaf_1117	Mikado_loci	mRNA	28326	32689	20	+	.	ID=BruzV2.1117G2.1;Parent=BruzV2.1117G2;Name=BruzV2.1117G2.1;alias=v1_Bruz.1117G4.1;alias=Bruz_scaf_1117.g27.t1;canonical_junctions=1,2,3,4,5,6,7,8,9,10,11;canonical_number=11;canonical_proportion=1.0;primary=True
Bruz_scaf_1117	Mikado_loci	exon	28326	28983	.	+	.	ID=BruzV2.1117G2.1.exon1;Parent=BruzV2.1117G2.1
Bruz_scaf_1117	Mikado_loci	five_prime_UTR	28326	28623	.	+	.	ID=BruzV2.1117G2.1.five_prime_UTR1;Parent=BruzV2.1117G2.1
Bruz_scaf_1117	Mikado_loci	CDS	28624	28983	.	+	0	ID=BruzV2.1117G2.1.CDS1;Parent=BruzV2.1117G2.1
Bruz_scaf_1117	Mikado_loci	CDS	29144	29299	.	+	0	ID=BruzV2.1117G2.1.CDS2;Parent=BruzV2.1117G2.1
Bruz_scaf_1117	Mikado_loci	exon	29144	29299	.	+	.	ID=BruzV2.1117G2.1.exon2;Parent=BruzV2.1117G2.1
Bruz_scaf_1117	Mikado_loci	CDS	29450	29511	.	+	0	ID=BruzV2.1117G2.1.CDS3;Parent=BruzV2.1117G2.1
Bruz_scaf_1117	Mikado_loci	exon	29450	29511	.	+	.	ID=BruzV2.1117G2.1.exon3;Parent=BruzV2.1117G2.1
Bruz_scaf_1117	Mikado_loci	CDS	29792	30183	.	+	1	ID=BruzV2.1117G2.1.CDS4;Parent=BruzV2.1117G2.1
Bruz_scaf_1117	Mikado_loci	exon	29792	30183	.	+	.	ID=BruzV2.1117G2.1.exon4;Parent=BruzV2.1117G2.1
Bruz_scaf_1117	Mikado_loci	CDS	30355	30386	.	+	2	ID=BruzV2.1117G2.1.CDS5;Parent=BruzV2.1117G2.1
Bruz_scaf_1117	Mikado_loci	exon	30355	30386	.	+	.	ID=BruzV2.1117G2.1.exon5;Parent=BruzV2.1117G2.1
Bruz_scaf_1117	Mikado_loci	CDS	30799	30864	.	+	0	ID=BruzV2.1117G2.1.CDS6;Parent=BruzV2.1117G2.1
Bruz_scaf_1117	Mikado_loci	exon	30799	30864	.	+	.	ID=BruzV2.1117G2.1.exon6;Parent=BruzV2.1117G2.1
Bruz_scaf_1117	Mikado_loci	CDS	31056	31136	.	+	0	ID=BruzV2.1117G2.1.CDS7;Parent=BruzV2.1117G2.1
Bruz_scaf_1117	Mikado_loci	exon	31056	31136	.	+	.	ID=BruzV2.1117G2.1.exon7;Parent=BruzV2.1117G2.1
Bruz_scaf_1117	Mikado_loci	CDS	31294	31410	.	+	0	ID=BruzV2.1117G2.1.CDS8;Parent=BruzV2.1117G2.1
Bruz_scaf_1117	Mikado_loci	exon	31294	31410	.	+	.	ID=BruzV2.1117G2.1.exon8;Parent=BruzV2.1117G2.1
Bruz_scaf_1117	Mikado_loci	CDS	31521	31628	.	+	0	ID=BruzV2.1117G2.1.CDS9;Parent=BruzV2.1117G2.1
Bruz_scaf_1117	Mikado_loci	exon	31521	31628	.	+	.	ID=BruzV2.1117G2.1.exon9;Parent=BruzV2.1117G2.1
Bruz_scaf_1117	Mikado_loci	CDS	31758	31838	.	+	0	ID=BruzV2.1117G2.1.CDS10;Parent=BruzV2.1117G2.1
Bruz_scaf_1117	Mikado_loci	exon	31758	31838	.	+	.	ID=BruzV2.1117G2.1.exon10;Parent=BruzV2.1117G2.1
Bruz_scaf_1117	Mikado_loci	CDS	32159	32290	.	+	0	ID=BruzV2.1117G2.1.CDS11;Parent=BruzV2.1117G2.1
Bruz_scaf_1117	Mikado_loci	exon	32159	32290	.	+	.	ID=BruzV2.1117G2.1.exon11;Parent=BruzV2.1117G2.1
Bruz_scaf_1117	Mikado_loci	CDS	32447	32629	.	+	0	ID=BruzV2.1117G2.1.CDS12;Parent=BruzV2.1117G2.1
Bruz_scaf_1117	Mikado_loci	exon	32447	32689	.	+	.	ID=BruzV2.1117G2.1.exon12;Parent=BruzV2.1117G2.1
Bruz_scaf_1117	Mikado_loci	three_prime_UTR	32630	32689	.	+	.	ID=BruzV2.1117G2.1.three_prime_UTR1;Parent=BruzV2.1117G2.1
###
Bruz_scaf_1117	Mikado_loci	superlocus	40666	42212	.	+	.	ID=Mikado_superlocus:Bruz_scaf_1117+:40666-42212;Name=superlocus:Bruz_scaf_1117+:40666-42212
Bruz_scaf_1117	Mikado_loci	gene	40666	42212	20	+	.	ID=BruzV2.1117G4;Name=BruzV2.1117G4;multiexonic=True;superlocus=Mikado_superlocus:Bruz_scaf_1117+:40666-42212
Bruz_scaf_1117	Mikado_loci	mRNA	40666	42212	20	+	.	ID=BruzV2.1117G4.1;Parent=BruzV2.1117G4;Name=BruzV2.1117G4.1;alias=v1_Bruz.1117G6.1;alias=Bruz_scaf_1117.g28.t1;canonical_junctions=1,2,3,4;canonical_number=4;canonical_proportion=1.0;primary=True
Bruz_scaf_1117	Mikado_loci	exon	40666	40867	.	+	.	ID=BruzV2.1117G4.1.exon1;Parent=BruzV2.1117G4.1
Bruz_scaf_1117	Mikado_loci	five_prime_UTR	40666	40829	.	+	.	ID=BruzV2.1117G4.1.five_prime_UTR1;Parent=BruzV2.1117G4.1
Bruz_scaf_1117	Mikado_loci	CDS	40830	40867	.	+	0	ID=BruzV2.1117G4.1.CDS1;Parent=BruzV2.1117G4.1
Bruz_scaf_1117	Mikado_loci	CDS	40996	41182	.	+	1	ID=BruzV2.1117G4.1.CDS2;Parent=BruzV2.1117G4.1
Bruz_scaf_1117	Mikado_loci	exon	40996	41182	.	+	.	ID=BruzV2.1117G4.1.exon2;Parent=BruzV2.1117G4.1
Bruz_scaf_1117	Mikado_loci	CDS	41271	41396	.	+	0	ID=BruzV2.1117G4.1.CDS3;Parent=BruzV2.1117G4.1
Bruz_scaf_1117	Mikado_loci	exon	41271	41396	.	+	.	ID=BruzV2.1117G4.1.exon3;Parent=BruzV2.1117G4.1
Bruz_scaf_1117	Mikado_loci	CDS	41624	41947	.	+	0	ID=BruzV2.1117G4.1.CDS4;Parent=BruzV2.1117G4.1
Bruz_scaf_1117	Mikado_loci	exon	41624	41947	.	+	.	ID=BruzV2.1117G4.1.exon4;Parent=BruzV2.1117G4.1
Bruz_scaf_1117	Mikado_loci	CDS	42050	42184	.	+	0	ID=BruzV2.1117G4.1.CDS5;Parent=BruzV2.1117G4.1
Bruz_scaf_1117	Mikado_loci	exon	42050	42212	.	+	.	ID=BruzV2.1117G4.1.exon5;Parent=BruzV2.1117G4.1
Bruz_scaf_1117	Mikado_loci	three_prime_UTR	42185	42212	.	+	.	ID=BruzV2.1117G4.1.three_prime_UTR1;Parent=BruzV2.1117G4.1
###
Bruz_scaf_11171	Mikado_loci	superlocus	386	5740	.	+	.	ID=Mikado_superlocus:Bruz_scaf_11171+:386-5740;Name=superlocus:Bruz_scaf_11171+:386-5740
Bruz_scaf_11171	Mikado_loci	gene	386	5740	20	+	.	ID=BruzV2.11171G2;Name=BruzV2.11171G2;multiexonic=True;superlocus=Mikado_superlocus:Bruz_scaf_11171+:386-5740
Bruz_scaf_11171	Mikado_loci	mRNA	386	5740	20	+	.	ID=BruzV2.11171G2.1;Parent=BruzV2.11171G2;Name=BruzV2.11171G2.1;alias=v1_Bruz.11171G2.1;alias=Bruz_scaf_11171.g18.t1;canonical_junctions=1,2,3,4,5,6,7;canonical_number=7;canonical_proportion=1.0;primary=True
Bruz_scaf_11171	Mikado_loci	exon	386	613	.	+	.	ID=BruzV2.11171G2.1.exon1;Parent=BruzV2.11171G2.1
Bruz_scaf_11171	Mikado_loci	five_prime_UTR	386	387	.	+	.	ID=BruzV2.11171G2.1.five_prime_UTR1;Parent=BruzV2.11171G2.1
Bruz_scaf_11171	Mikado_loci	CDS	388	613	.	+	0	ID=BruzV2.11171G2.1.CDS1;Parent=BruzV2.11171G2.1
Bruz_scaf_11171	Mikado_loci	CDS	1035	1258	.	+	2	ID=BruzV2.11171G2.1.CDS2;Parent=BruzV2.11171G2.1
Bruz_scaf_11171	Mikado_loci	exon	1035	1258	.	+	.	ID=BruzV2.11171G2.1.exon2;Parent=BruzV2.11171G2.1
Bruz_scaf_11171	Mikado_loci	CDS	2746	2937	.	+	0	ID=BruzV2.11171G2.1.CDS3;Parent=BruzV2.11171G2.1
Bruz_scaf_11171	Mikado_loci	exon	2746	2937	.	+	.	ID=BruzV2.11171G2.1.exon3;Parent=BruzV2.11171G2.1
Bruz_scaf_11171	Mikado_loci	CDS	3108	3367	.	+	0	ID=BruzV2.11171G2.1.CDS4;Parent=BruzV2.11171G2.1
Bruz_scaf_11171	Mikado_loci	exon	3108	3367	.	+	.	ID=BruzV2.11171G2.1.exon4;Parent=BruzV2.11171G2.1
Bruz_scaf_11171	Mikado_loci	CDS	3574	3843	.	+	1	ID=BruzV2.11171G2.1.CDS5;Parent=BruzV2.11171G2.1
Bruz_scaf_11171	Mikado_loci	exon	3574	3843	.	+	.	ID=BruzV2.11171G2.1.exon5;Parent=BruzV2.11171G2.1
Bruz_scaf_11171	Mikado_loci	CDS	3919	3988	.	+	1	ID=BruzV2.11171G2.1.CDS6;Parent=BruzV2.11171G2.1
Bruz_scaf_11171	Mikado_loci	exon	3919	3988	.	+	.	ID=BruzV2.11171G2.1.exon6;Parent=BruzV2.11171G2.1
Bruz_scaf_11171	Mikado_loci	CDS	5378	5470	.	+	0	ID=BruzV2.11171G2.1.CDS7;Parent=BruzV2.11171G2.1
Bruz_scaf_11171	Mikado_loci	exon	5378	5470	.	+	.	ID=BruzV2.11171G2.1.exon7;Parent=BruzV2.11171G2.1
Bruz_scaf_11171	Mikado_loci	CDS	5563	5703	.	+	0	ID=BruzV2.11171G2.1.CDS8;Parent=BruzV2.11171G2.1
Bruz_scaf_11171	Mikado_loci	exon	5563	5740	.	+	.	ID=BruzV2.11171G2.1.exon8;Parent=BruzV2.11171G2.1
Bruz_scaf_11171	Mikado_loci	three_prime_UTR	5704	5740	.	+	.	ID=BruzV2.11171G2.1.three_prime_UTR1;Parent=BruzV2.11171G2.1
###
Bruz_scaf_11172	Mikado_loci	superlocus	1416	5080	.	+	.	ID=Mikado_superlocus:Bruz_scaf_11172+:1416-5080;Name=superlocus:Bruz_scaf_11172+:1416-5080
Bruz_scaf_11172	Mikado_loci	gene	1416	5080	18	+	.	ID=BruzV2.11172G2;Name=BruzV2.11172G2;multiexonic=False;superlocus=Mikado_superlocus:Bruz_scaf_11172+:1416-5080
Bruz_scaf_11172	Mikado_loci	mRNA	1416	5080	18	+	.	ID=BruzV2.11172G2.1;Parent=BruzV2.11172G2;Name=BruzV2.11172G2.1;alias=st_MSTRG.3608.1;primary=True
Bruz_scaf_11172	Mikado_loci	exon	1416	5080	.	+	.	ID=BruzV2.11172G2.1.exon1;Parent=BruzV2.11172G2.1
Bruz_scaf_11172	Mikado_loci	five_prime_UTR	1416	1417	.	+	.	ID=BruzV2.11172G2.1.five_prime_UTR1;Parent=BruzV2.11172G2.1
Bruz_scaf_11172	Mikado_loci	CDS	1418	4393	.	+	0	ID=BruzV2.11172G2.1.CDS1;Parent=BruzV2.11172G2.1
Bruz_scaf_11172	Mikado_loci	three_prime_UTR	4394	5080	.	+	.	ID=BruzV2.11172G2.1.three_prime_UTR1;Parent=BruzV2.11172G2.1
###
Bruz_scaf_11175	Mikado_loci	superlocus	11675	12044	.	+	.	ID=Mikado_superlocus:Bruz_scaf_11175+:11675-12044;Name=superlocus:Bruz_scaf_11175+:11675-12044
Bruz_scaf_11175	Mikado_loci	gene	11675	12044	17	+	.	ID=BruzV2.11175G2;Name=BruzV2.11175G2;multiexonic=False;superlocus=Mikado_superlocus:Bruz_scaf_11175+:11675-12044
Bruz_scaf_11175	Mikado_loci	mRNA	11675	12044	17	+	.	ID=BruzV2.11175G2.1;Parent=BruzV2.11175G2;Name=BruzV2.11175G2.1;alias=st_MSTRG.3613.1;primary=True
Bruz_scaf_11175	Mikado_loci	CDS	11675	12043	.	+	0	ID=BruzV2.11175G2.1.CDS1;Parent=BruzV2.11175G2.1
Bruz_scaf_11175	Mikado_loci	exon	11675	12044	.	+	.	ID=BruzV2.11175G2.1.exon1;Parent=BruzV2.11175G2.1
Bruz_scaf_11175	Mikado_loci	three_prime_UTR	12044	12044	.	+	.	ID=BruzV2.11175G2.1.three_prime_UTR1;Parent=BruzV2.11175G2.1
###
Bruz_scaf_11175	Mikado_loci	superlocus	12305	13196	.	+	.	ID=Mikado_superlocus:Bruz_scaf_11175+:12305-13196;Name=superlocus:Bruz_scaf_11175+:12305-13196
Bruz_scaf_11175	Mikado_loci	gene	12305	13196	18	+	.	ID=BruzV2.11175G4;Name=BruzV2.11175G4;multiexonic=False;superlocus=Mikado_superlocus:Bruz_scaf_11175+:12305-13196
Bruz_scaf_11175	Mikado_loci	mRNA	12305	13196	18	+	.	ID=BruzV2.11175G4.1;Parent=BruzV2.11175G4;Name=BruzV2.11175G4.1;alias=st_MSTRG.3614.1;primary=True
Bruz_scaf_11175	Mikado_loci	exon	12305	13196	.	+	.	ID=BruzV2.11175G4.1.exon1;Parent=BruzV2.11175G4.1
Bruz_scaf_11175	Mikado_loci	five_prime_UTR	12305	12305	.	+	.	ID=BruzV2.11175G4.1.five_prime_UTR1;Parent=BruzV2.11175G4.1
Bruz_scaf_11175	Mikado_loci	CDS	12306	12608	.	+	0	ID=BruzV2.11175G4.1.CDS1;Parent=BruzV2.11175G4.1
Bruz_scaf_11175	Mikado_loci	three_prime_UTR	12609	13196	.	+	.	ID=BruzV2.11175G4.1.three_prime_UTR1;Parent=BruzV2.11175G4.1
###
Bruz_scaf_1118	Mikado_loci	superlocus	319	2785	.	-	.	ID=Mikado_superlocus:Bruz_scaf_1118-:319-2785;Name=superlocus:Bruz_scaf_1118-:319-2785
Bruz_scaf_1118	Mikado_loci	gene	319	2785	21	-	.	ID=BruzV2.1118G2;Name=BruzV2.1118G2;multiexonic=True;superlocus=Mikado_superlocus:Bruz_scaf_1118-:319-2785
Bruz_scaf_1118	Mikado_loci	mRNA	319	2785	21	-	.	ID=BruzV2.1118G2.1;Parent=BruzV2.1118G2;Name=BruzV2.1118G2.1;alias=v1_Bruz.1118G2.1;alias=Bruz_scaf_1118.g30.t1;canonical_junctions=1,2,3;canonical_number=3;canonical_proportion=1.0;primary=True
Bruz_scaf_1118	Mikado_loci	exon	319	518	.	-	.	ID=BruzV2.1118G2.1.exon1;Parent=BruzV2.1118G2.1
Bruz_scaf_1118	Mikado_loci	three_prime_UTR	319	483	.	-	.	ID=BruzV2.1118G2.1.three_prime_UTR1;Parent=BruzV2.1118G2.1
Bruz_scaf_1118	Mikado_loci	CDS	484	518	.	-	2	ID=BruzV2.1118G2.1.CDS1;Parent=BruzV2.1118G2.1
Bruz_scaf_1118	Mikado_loci	CDS	600	862	.	-	1	ID=BruzV2.1118G2.1.CDS2;Parent=BruzV2.1118G2.1
Bruz_scaf_1118	Mikado_loci	exon	600	862	.	-	.	ID=BruzV2.1118G2.1.exon2;Parent=BruzV2.1118G2.1
Bruz_scaf_1118	Mikado_loci	CDS	1633	2288	.	-	0	ID=BruzV2.1118G2.1.CDS3;Parent=BruzV2.1118G2.1
Bruz_scaf_1118	Mikado_loci	exon	1633	2350	.	-	.	ID=BruzV2.1118G2.1.exon3;Parent=BruzV2.1118G2.1
Bruz_scaf_1118	Mikado_loci	five_prime_UTR	2289	2350	.	-	.	ID=BruzV2.1118G2.1.five_prime_UTR1;Parent=BruzV2.1118G2.1
Bruz_scaf_1118	Mikado_loci	exon	2447	2785	.	-	.	ID=BruzV2.1118G2.1.exon4;Parent=BruzV2.1118G2.1
Bruz_scaf_1118	Mikado_loci	five_prime_UTR	2447	2785	.	-	.	ID=BruzV2.1118G2.1.five_prime_UTR2;Parent=BruzV2.1118G2.1
###
Bruz_scaf_1118	Mikado_loci	superlocus	47586	49440	.	+	.	ID=Mikado_superlocus:Bruz_scaf_1118+:47586-49440;Name=superlocus:Bruz_scaf_1118+:47586-49440
Bruz_scaf_1118	Mikado_loci	gene	47586	49440	20	+	.	ID=BruzV2.1118G4;Name=BruzV2.1118G4;multiexonic=True;superlocus=Mikado_superlocus:Bruz_scaf_1118+:47586-49440
Bruz_scaf_1118	Mikado_loci	mRNA	47586	49440	20	+	.	ID=BruzV2.1118G4.1;Parent=BruzV2.1118G4;Name=BruzV2.1118G4.1;alias=v1_Bruz.1118G10.1;alias=Bruz_scaf_1118.g34.t1;canonical_junctions=1,2,3;canonical_number=3;canonical_proportion=1.0;primary=True
Bruz_scaf_1118	Mikado_loci	exon	47586	47968	.	+	.	ID=BruzV2.1118G4.1.exon1;Parent=BruzV2.1118G4.1
Bruz_scaf_1118	Mikado_loci	five_prime_UTR	47586	47586	.	+	.	ID=BruzV2.1118G4.1.five_prime_UTR1;Parent=BruzV2.1118G4.1
Bruz_scaf_1118	Mikado_loci	CDS	47587	47968	.	+	0	ID=BruzV2.1118G4.1.CDS1;Parent=BruzV2.1118G4.1
Bruz_scaf_1118	Mikado_loci	CDS	48080	48166	.	+	2	ID=BruzV2.1118G4.1.CDS2;Parent=BruzV2.1118G4.1
Bruz_scaf_1118	Mikado_loci	exon	48080	48166	.	+	.	ID=BruzV2.1118G4.1.exon2;Parent=BruzV2.1118G4.1
Bruz_scaf_1118	Mikado_loci	CDS	48470	48545	.	+	2	ID=BruzV2.1118G4.1.CDS3;Parent=BruzV2.1118G4.1
Bruz_scaf_1118	Mikado_loci	exon	48470	48545	.	+	.	ID=BruzV2.1118G4.1.exon3;Parent=BruzV2.1118G4.1
Bruz_scaf_1118	Mikado_loci	CDS	48646	48871	.	+	1	ID=BruzV2.1118G4.1.CDS4;Parent=BruzV2.1118G4.1
Bruz_scaf_1118	Mikado_loci	exon	48646	49440	.	+	.	ID=BruzV2.1118G4.1.exon4;Parent=BruzV2.1118G4.1
Bruz_scaf_1118	Mikado_loci	three_prime_UTR	48872	49440	.	+	.	ID=BruzV2.1118G4.1.three_prime_UTR1;Parent=BruzV2.1118G4.1
###
Bruz_scaf_1118	Mikado_loci	superlocus	31501	35215	.	-	.	ID=Mikado_superlocus:Bruz_scaf_1118-:31501-35215;Name=superlocus:Bruz_scaf_1118-:31501-35215
Bruz_scaf_1118	Mikado_loci	gene	31578	35215	20	-	.	ID=BruzV2.1118G6;Name=BruzV2.1118G6;multiexonic=True;superlocus=Mikado_superlocus:Bruz_scaf_1118-:31501-35215
Bruz_scaf_1118	Mikado_loci	mRNA	31578	35215	20	-	.	ID=BruzV2.1118G6.1;Parent=BruzV2.1118G6;Name=BruzV2.1118G6.1;alias=v1_Bruz.1118G6.1;alias=Bruz_scaf_1118.g32.t1;canonical_junctions=1,2,3,4,5,6,7;canonical_number=7;canonical_proportion=1.0;primary=True
Bruz_scaf_1118	Mikado_loci	exon	31578	32216	.	-	.	ID=BruzV2.1118G6.1.exon1;Parent=BruzV2.1118G6.1
Bruz_scaf_1118	Mikado_loci	three_prime_UTR	31578	31936	.	-	.	ID=BruzV2.1118G6.1.three_prime_UTR1;Parent=BruzV2.1118G6.1
Bruz_scaf_1118	Mikado_loci	CDS	31937	32216	.	-	1	ID=BruzV2.1118G6.1.CDS1;Parent=BruzV2.1118G6.1
Bruz_scaf_1118	Mikado_loci	CDS	32346	32638	.	-	0	ID=BruzV2.1118G6.1.CDS2;Parent=BruzV2.1118G6.1
Bruz_scaf_1118	Mikado_loci	exon	32346	32638	.	-	.	ID=BruzV2.1118G6.1.exon2;Parent=BruzV2.1118G6.1
Bruz_scaf_1118	Mikado_loci	CDS	32767	32994	.	-	0	ID=BruzV2.1118G6.1.CDS3;Parent=BruzV2.1118G6.1
Bruz_scaf_1118	Mikado_loci	exon	32767	32994	.	-	.	ID=BruzV2.1118G6.1.exon3;Parent=BruzV2.1118G6.1
Bruz_scaf_1118	Mikado_loci	CDS	33594	33822	.	-	1	ID=BruzV2.1118G6.1.CDS4;Parent=BruzV2.1118G6.1
Bruz_scaf_1118	Mikado_loci	exon	33594	33822	.	-	.	ID=BruzV2.1118G6.1.exon4;Parent=BruzV2.1118G6.1
Bruz_scaf_1118	Mikado_loci	CDS	34642	34723	.	-	2	ID=BruzV2.1118G6.1.CDS5;Parent=BruzV2.1118G6.1
Bruz_scaf_1118	Mikado_loci	exon	34642	34723	.	-	.	ID=BruzV2.1118G6.1.exon5;Parent=BruzV2.1118G6.1
Bruz_scaf_1118	Mikado_loci	CDS	34813	34844	.	-	1	ID=BruzV2.1118G6.1.CDS6;Parent=BruzV2.1118G6.1
Bruz_scaf_1118	Mikado_loci	exon	34813	34844	.	-	.	ID=BruzV2.1118G6.1.exon6;Parent=BruzV2.1118G6.1
Bruz_scaf_1118	Mikado_loci	CDS	34932	35015	.	-	1	ID=BruzV2.1118G6.1.CDS7;Parent=BruzV2.1118G6.1
Bruz_scaf_1118	Mikado_loci	exon	34932	35015	.	-	.	ID=BruzV2.1118G6.1.exon7;Parent=BruzV2.1118G6.1
Bruz_scaf_1118	Mikado_loci	CDS	35099	35214	.	-	0	ID=BruzV2.1118G6.1.CDS8;Parent=BruzV2.1118G6.1
Bruz_scaf_1118	Mikado_loci	exon	35099	35215	.	-	.	ID=BruzV2.1118G6.1.exon8;Parent=BruzV2.1118G6.1
Bruz_scaf_1118	Mikado_loci	five_prime_UTR	35215	35215	.	-	.	ID=BruzV2.1118G6.1.five_prime_UTR1;Parent=BruzV2.1118G6.1
###
Bruz_scaf_1118	Mikado_loci	superlocus	37100	45465	.	-	.	ID=Mikado_superlocus:Bruz_scaf_1118-:37100-45465;Name=superlocus:Bruz_scaf_1118-:37100-45465
Bruz_scaf_1118	Mikado_loci	gene	37120	45465	20	-	.	ID=BruzV2.1118G8;Name=BruzV2.1118G8;multiexonic=True;superlocus=Mikado_superlocus:Bruz_scaf_1118-:37100-45465
Bruz_scaf_1118	Mikado_loci	mRNA	37120	45465	20	-	.	ID=BruzV2.1118G8.1;Parent=BruzV2.1118G8;Name=BruzV2.1118G8.1;alias=v1_Bruz.1118G8.1;alias=Bruz_scaf_1118.g33.t1;canonical_junctions=1,2,3,4,5,6,7,8,9;canonical_number=9;canonical_proportion=1.0;primary=True
Bruz_scaf_1118	Mikado_loci	exon	37120	37958	.	-	.	ID=BruzV2.1118G8.1.exon1;Parent=BruzV2.1118G8.1
Bruz_scaf_1118	Mikado_loci	three_prime_UTR	37120	37590	.	-	.	ID=BruzV2.1118G8.1.three_prime_UTR1;Parent=BruzV2.1118G8.1
Bruz_scaf_1118	Mikado_loci	CDS	37591	37958	.	-	2	ID=BruzV2.1118G8.1.CDS1;Parent=BruzV2.1118G8.1
Bruz_scaf_1118	Mikado_loci	CDS	38060	38119	.	-	2	ID=BruzV2.1118G8.1.CDS2;Parent=BruzV2.1118G8.1
Bruz_scaf_1118	Mikado_loci	exon	38060	38119	.	-	.	ID=BruzV2.1118G8.1.exon2;Parent=BruzV2.1118G8.1
Bruz_scaf_1118	Mikado_loci	CDS	38194	38357	.	-	1	ID=BruzV2.1118G8.1.CDS3;Parent=BruzV2.1118G8.1
Bruz_scaf_1118	Mikado_loci	exon	38194	38357	.	-	.	ID=BruzV2.1118G8.1.exon3;Parent=BruzV2.1118G8.1
Bruz_scaf_1118	Mikado_loci	CDS	38914	41461	.	-	2	ID=BruzV2.1118G8.1.CDS4;Parent=BruzV2.1118G8.1
Bruz_scaf_1118	Mikado_loci	exon	38914	41461	.	-	.	ID=BruzV2.1118G8.1.exon4;Parent=BruzV2.1118G8.1
Bruz_scaf_1118	Mikado_loci	CDS	41579	42232	.	-	2	ID=BruzV2.1118G8.1.CDS5;Parent=BruzV2.1118G8.1
Bruz_scaf_1118	Mikado_loci	exon	41579	42232	.	-	.	ID=BruzV2.1118G8.1.exon5;Parent=BruzV2.1118G8.1
Bruz_scaf_1118	Mikado_loci	CDS	42660	42719	.	-	2	ID=BruzV2.1118G8.1.CDS6;Parent=BruzV2.1118G8.1
Bruz_scaf_1118	Mikado_loci	exon	42660	42719	.	-	.	ID=BruzV2.1118G8.1.exon6;Parent=BruzV2.1118G8.1
Bruz_scaf_1118	Mikado_loci	CDS	42837	42918	.	-	0	ID=BruzV2.1118G8.1.CDS7;Parent=BruzV2.1118G8.1
Bruz_scaf_1118	Mikado_loci	exon	42837	42918	.	-	.	ID=BruzV2.1118G8.1.exon7;Parent=BruzV2.1118G8.1
Bruz_scaf_1118	Mikado_loci	CDS	43006	43926	.	-	0	ID=BruzV2.1118G8.1.CDS8;Parent=BruzV2.1118G8.1
Bruz_scaf_1118	Mikado_loci	exon	43006	43926	.	-	.	ID=BruzV2.1118G8.1.exon8;Parent=BruzV2.1118G8.1
Bruz_scaf_1118	Mikado_loci	CDS	44107	44174	.	-	2	ID=BruzV2.1118G8.1.CDS9;Parent=BruzV2.1118G8.1
Bruz_scaf_1118	Mikado_loci	exon	44107	44174	.	-	.	ID=BruzV2.1118G8.1.exon9;Parent=BruzV2.1118G8.1
Bruz_scaf_1118	Mikado_loci	CDS	45126	45210	.	-	0	ID=BruzV2.1118G8.1.CDS10;Parent=BruzV2.1118G8.1
Bruz_scaf_1118	Mikado_loci	exon	45126	45465	.	-	.	ID=BruzV2.1118G8.1.exon10;Parent=BruzV2.1118G8.1
Bruz_scaf_1118	Mikado_loci	five_prime_UTR	45211	45465	.	-	.	ID=BruzV2.1118G8.1.five_prime_UTR1;Parent=BruzV2.1118G8.1
###
Bruz_scaf_1118	Mikado_loci	superlocus	59652	64435	.	-	.	ID=Mikado_superlocus:Bruz_scaf_1118-:59652-64435;Name=superlocus:Bruz_scaf_1118-:59652-64435
Bruz_scaf_1118	Mikado_loci	gene	60806	64435	20	-	.	ID=BruzV2.1118G10;Name=BruzV2.1118G10;multiexonic=True;superlocus=Mikado_superlocus:Bruz_scaf_1118-:59652-64435
Bruz_scaf_1118	Mikado_loci	mRNA	60806	64435	20	-	.	ID=BruzV2.1118G10.1;Parent=BruzV2.1118G10;Name=BruzV2.1118G10.1;alias=v1_Bruz.1118G12.1;alias=Bruz_scaf_1118.g35.t1;canonical_junctions=1,2,3,4,5;canonical_number=5;canonical_proportion=1.0;primary=True
Bruz_scaf_1118	Mikado_loci	exon	60806	61456	.	-	.	ID=BruzV2.1118G10.1.exon1;Parent=BruzV2.1118G10.1
Bruz_scaf_1118	Mikado_loci	three_prime_UTR	60806	61128	.	-	.	ID=BruzV2.1118G10.1.three_prime_UTR1;Parent=BruzV2.1118G10.1
Bruz_scaf_1118	Mikado_loci	CDS	61129	61456	.	-	1	ID=BruzV2.1118G10.1.CDS1;Parent=BruzV2.1118G10.1
Bruz_scaf_1118	Mikado_loci	CDS	61564	61838	.	-	0	ID=BruzV2.1118G10.1.CDS2;Parent=BruzV2.1118G10.1
Bruz_scaf_1118	Mikado_loci	exon	61564	61838	.	-	.	ID=BruzV2.1118G10.1.exon2;Parent=BruzV2.1118G10.1
Bruz_scaf_1118	Mikado_loci	CDS	62581	62688	.	-	0	ID=BruzV2.1118G10.1.CDS3;Parent=BruzV2.1118G10.1
Bruz_scaf_1118	Mikado_loci	exon	62581	62688	.	-	.	ID=BruzV2.1118G10.1.exon3;Parent=BruzV2.1118G10.1
Bruz_scaf_1118	Mikado_loci	CDS	62851	63066	.	-	0	ID=BruzV2.1118G10.1.CDS4;Parent=BruzV2.1118G10.1
Bruz_scaf_1118	Mikado_loci	exon	62851	63066	.	-	.	ID=BruzV2.1118G10.1.exon4;Parent=BruzV2.1118G10.1
Bruz_scaf_1118	Mikado_loci	CDS	63494	64012	.	-	0	ID=BruzV2.1118G10.1.CDS5;Parent=BruzV2.1118G10.1
Bruz_scaf_1118	Mikado_loci	exon	63494	64012	.	-	.	ID=BruzV2.1118G10.1.exon5;Parent=BruzV2.1118G10.1
Bruz_scaf_1118	Mikado_loci	CDS	64222	64434	.	-	0	ID=BruzV2.1118G10.1.CDS6;Parent=BruzV2.1118G10.1
Bruz_scaf_1118	Mikado_loci	exon	64222	64435	.	-	.	ID=BruzV2.1118G10.1.exon6;Parent=BruzV2.1118G10.1
Bruz_scaf_1118	Mikado_loci	five_prime_UTR	64435	64435	.	-	.	ID=BruzV2.1118G10.1.five_prime_UTR1;Parent=BruzV2.1118G10.1
###
Bruz_scaf_11181	Mikado_loci	superlocus	1652	6314	.	+	.	ID=Mikado_superlocus:Bruz_scaf_11181+:1652-6314;Name=superlocus:Bruz_scaf_11181+:1652-6314
Bruz_scaf_11181	Mikado_loci	gene	2086	3551	18	+	.	ID=BruzV2.11181G2;Name=BruzV2.11181G2;multiexonic=True;superlocus=Mikado_superlocus:Bruz_scaf_11181+:1652-6314
Bruz_scaf_11181	Mikado_loci	mRNA	2086	3551	18	+	.	ID=BruzV2.11181G2.1;Parent=BruzV2.11181G2;Name=BruzV2.11181G2.1;alias=v1_Bruz.11181G2.1;alias=Bruz_scaf_11181.g21.t2;canonical_junctions=1,2;canonical_number=2;canonical_proportion=1.0;primary=True
Bruz_scaf_11181	Mikado_loci	CDS	2086	2150	.	+	0	ID=BruzV2.11181G2.1.CDS1;Parent=BruzV2.11181G2.1
Bruz_scaf_11181	Mikado_loci	exon	2086	2150	.	+	.	ID=BruzV2.11181G2.1.exon1;Parent=BruzV2.11181G2.1
Bruz_scaf_11181	Mikado_loci	CDS	2760	3123	.	+	1	ID=BruzV2.11181G2.1.CDS2;Parent=BruzV2.11181G2.1
Bruz_scaf_11181	Mikado_loci	exon	2760	3123	.	+	.	ID=BruzV2.11181G2.1.exon2;Parent=BruzV2.11181G2.1
Bruz_scaf_11181	Mikado_loci	CDS	3226	3306	.	+	0	ID=BruzV2.11181G2.1.CDS3;Parent=BruzV2.11181G2.1
Bruz_scaf_11181	Mikado_loci	exon	3226	3551	.	+	.	ID=BruzV2.11181G2.1.exon3;Parent=BruzV2.11181G2.1
Bruz_scaf_11181	Mikado_loci	three_prime_UTR	3307	3551	.	+	.	ID=BruzV2.11181G2.1.three_prime_UTR1;Parent=BruzV2.11181G2.1
Bruz_scaf_11181	Mikado_loci	gene	3706	6208	21	+	.	ID=BruzV2.11181G4;Name=BruzV2.11181G4;multiexonic=True;superlocus=Mikado_superlocus:Bruz_scaf_11181+:1652-6314
Bruz_scaf_11181	Mikado_loci	mRNA	3706	6208	21	+	.	ID=BruzV2.11181G4.1;Parent=BruzV2.11181G4;Name=BruzV2.11181G4.1;alias=v1_Bruz.11181G4.1;alias=Bruz_scaf_11181.g22.t1;canonical_junctions=1,2,4;canonical_number=3;canonical_proportion=0.75;primary=True
Bruz_scaf_11181	Mikado_loci	exon	3706	4038	.	+	.	ID=BruzV2.11181G4.1.exon1;Parent=BruzV2.11181G4.1
Bruz_scaf_11181	Mikado_loci	five_prime_UTR	3706	3837	.	+	.	ID=BruzV2.11181G4.1.five_prime_UTR1;Parent=BruzV2.11181G4.1
Bruz_scaf_11181	Mikado_loci	CDS	3838	4038	.	+	0	ID=BruzV2.11181G4.1.CDS1;Parent=BruzV2.11181G4.1
Bruz_scaf_11181	Mikado_loci	CDS	4270	4395	.	+	0	ID=BruzV2.11181G4.1.CDS2;Parent=BruzV2.11181G4.1
Bruz_scaf_11181	Mikado_loci	exon	4270	4395	.	+	.	ID=BruzV2.11181G4.1.exon2;Parent=BruzV2.11181G4.1
Bruz_scaf_11181	Mikado_loci	CDS	4853	4928	.	+	0	ID=BruzV2.11181G4.1.CDS3;Parent=BruzV2.11181G4.1
Bruz_scaf_11181	Mikado_loci	exon	4853	4928	.	+	.	ID=BruzV2.11181G4.1.exon3;Parent=BruzV2.11181G4.1
Bruz_scaf_11181	Mikado_loci	CDS	5149	5380	.	+	2	ID=BruzV2.11181G4.1.CDS4;Parent=BruzV2.11181G4.1
Bruz_scaf_11181	Mikado_loci	exon	5149	5380	.	+	.	ID=BruzV2.11181G4.1.exon4;Parent=BruzV2.11181G4.1
Bruz_scaf_11181	Mikado_loci	CDS	5949	5988	.	+	1	ID=BruzV2.11181G4.1.CDS5;Parent=BruzV2.11181G4.1
Bruz_scaf_11181	Mikado_loci	exon	5949	6208	.	+	.	ID=BruzV2.11181G4.1.exon5;Parent=BruzV2.11181G4.1
Bruz_scaf_11181	Mikado_loci	three_prime_UTR	5989	6208	.	+	.	ID=BruzV2.11181G4.1.three_prime_UTR1;Parent=BruzV2.11181G4.1
###
Bruz_scaf_11186	Mikado_loci	superlocus	1376	11071	.	+	.	ID=Mikado_superlocus:Bruz_scaf_11186+:1376-11071;Name=superlocus:Bruz_scaf_11186+:1376-11071
Bruz_scaf_11186	Mikado_loci	gene	1376	10857	21	+	.	ID=BruzV2.11186G2;Name=BruzV2.11186G2;multiexonic=True;superlocus=Mikado_superlocus:Bruz_scaf_11186+:1376-11071
Bruz_scaf_11186	Mikado_loci	mRNA	1376	10857	21	+	.	ID=BruzV2.11186G2.1;Parent=BruzV2.11186G2;Name=BruzV2.11186G2.1;alias=v1_Bruz.11186G2.1;alias=Bruz_scaf_11186.g23.t1;canonical_junctions=1,2,3,4,5,6,7,8;canonical_number=8;canonical_proportion=1.0;primary=True
Bruz_scaf_11186	Mikado_loci	exon	1376	1811	.	+	.	ID=BruzV2.11186G2.1.exon1;Parent=BruzV2.11186G2.1
Bruz_scaf_11186	Mikado_loci	five_prime_UTR	1376	1811	.	+	.	ID=BruzV2.11186G2.1.five_prime_UTR1;Parent=BruzV2.11186G2.1
Bruz_scaf_11186	Mikado_loci	exon	3025	3552	.	+	.	ID=BruzV2.11186G2.1.exon2;Parent=BruzV2.11186G2.1
Bruz_scaf_11186	Mikado_loci	five_prime_UTR	3025	3147	.	+	.	ID=BruzV2.11186G2.1.five_prime_UTR2;Parent=BruzV2.11186G2.1
Bruz_scaf_11186	Mikado_loci	CDS	3148	3552	.	+	0	ID=BruzV2.11186G2.1.CDS1;Parent=BruzV2.11186G2.1
Bruz_scaf_11186	Mikado_loci	CDS	3659	4027	.	+	0	ID=BruzV2.11186G2.1.CDS2;Parent=BruzV2.11186G2.1
Bruz_scaf_11186	Mikado_loci	exon	3659	4027	.	+	.	ID=BruzV2.11186G2.1.exon3;Parent=BruzV2.11186G2.1
Bruz_scaf_11186	Mikado_loci	CDS	4871	4964	.	+	0	ID=BruzV2.11186G2.1.CDS3;Parent=BruzV2.11186G2.1
Bruz_scaf_11186	Mikado_loci	exon	4871	4964	.	+	.	ID=BruzV2.11186G2.1.exon4;Parent=BruzV2.11186G2.1
Bruz_scaf_11186	Mikado_loci	CDS	5039	5076	.	+	2	ID=BruzV2.11186G2.1.CDS4;Parent=BruzV2.11186G2.1
Bruz_scaf_11186	Mikado_loci	exon	5039	5076	.	+	.	ID=BruzV2.11186G2.1.exon5;Parent=BruzV2.11186G2.1
Bruz_scaf_11186	Mikado_loci	CDS	7358	7504	.	+	0	ID=BruzV2.11186G2.1.CDS5;Parent=BruzV2.11186G2.1
Bruz_scaf_11186	Mikado_loci	exon	7358	7504	.	+	.	ID=BruzV2.11186G2.1.exon6;Parent=BruzV2.11186G2.1
Bruz_scaf_11186	Mikado_loci	CDS	8566	8665	.	+	0	ID=BruzV2.11186G2.1.CDS6;Parent=BruzV2.11186G2.1
Bruz_scaf_11186	Mikado_loci	exon	8566	8665	.	+	.	ID=BruzV2.11186G2.1.exon7;Parent=BruzV2.11186G2.1
Bruz_scaf_11186	Mikado_loci	CDS	8794	9752	.	+	2	ID=BruzV2.11186G2.1.CDS7;Parent=BruzV2.11186G2.1
Bruz_scaf_11186	Mikado_loci	exon	8794	9752	.	+	.	ID=BruzV2.11186G2.1.exon8;Parent=BruzV2.11186G2.1
Bruz_scaf_11186	Mikado_loci	CDS	9991	10143	.	+	0	ID=BruzV2.11186G2.1.CDS8;Parent=BruzV2.11186G2.1
Bruz_scaf_11186	Mikado_loci	exon	9991	10857	.	+	.	ID=BruzV2.11186G2.1.exon9;Parent=BruzV2.11186G2.1
Bruz_scaf_11186	Mikado_loci	three_prime_UTR	10144	10857	.	+	.	ID=BruzV2.11186G2.1.three_prime_UTR1;Parent=BruzV2.11186G2.1
###
Bruz_scaf_11186	Mikado_loci	superlocus	11210	14359	.	-	.	ID=Mikado_superlocus:Bruz_scaf_11186-:11210-14359;Name=superlocus:Bruz_scaf_11186-:11210-14359
Bruz_scaf_11186	Mikado_loci	gene	11210	14055	20	-	.	ID=BruzV2.11186G4;Name=BruzV2.11186G4;multiexonic=True;superlocus=Mikado_superlocus:Bruz_scaf_11186-:11210-14359
Bruz_scaf_11186	Mikado_loci	mRNA	11210	14055	20	-	.	ID=BruzV2.11186G4.1;Parent=BruzV2.11186G4;Name=BruzV2.11186G4.1;alias=v1_Bruz.11186G4.1;alias=Bruz_scaf_11186.g24.t1;canonical_junctions=1;canonical_number=1;canonical_proportion=1.0;primary=True
Bruz_scaf_11186	Mikado_loci	exon	11210	12116	.	-	.	ID=BruzV2.11186G4.1.exon1;Parent=BruzV2.11186G4.1
Bruz_scaf_11186	Mikado_loci	three_prime_UTR	11210	11447	.	-	.	ID=BruzV2.11186G4.1.three_prime_UTR1;Parent=BruzV2.11186G4.1
Bruz_scaf_11186	Mikado_loci	CDS	11448	11897	.	-	0	ID=BruzV2.11186G4.1.CDS1;Parent=BruzV2.11186G4.1
Bruz_scaf_11186	Mikado_loci	five_prime_UTR	11898	12116	.	-	.	ID=BruzV2.11186G4.1.five_prime_UTR1;Parent=BruzV2.11186G4.1
Bruz_scaf_11186	Mikado_loci	exon	13680	14055	.	-	.	ID=BruzV2.11186G4.1.exon2;Parent=BruzV2.11186G4.1
Bruz_scaf_11186	Mikado_loci	five_prime_UTR	13680	14055	.	-	.	ID=BruzV2.11186G4.1.five_prime_UTR2;Parent=BruzV2.11186G4.1
Bruz_scaf_11186	Mikado_loci	gene	12683	14359	17	-	.	ID=BruzV2.11186G6;Name=BruzV2.11186G6;multiexonic=False;superlocus=Mikado_superlocus:Bruz_scaf_11186-:11210-14359
Bruz_scaf_11186	Mikado_loci	mRNA	12683	14359	17	-	.	ID=BruzV2.11186G6.1;Parent=BruzV2.11186G6;Name=BruzV2.11186G6.1;alias=st_MSTRG.3633.1;primary=True
Bruz_scaf_11186	Mikado_loci	exon	12683	14359	.	-	.	ID=BruzV2.11186G6.1.exon1;Parent=BruzV2.11186G6.1
Bruz_scaf_11186	Mikado_loci	three_prime_UTR	12683	13780	.	-	.	ID=BruzV2.11186G6.1.three_prime_UTR1;Parent=BruzV2.11186G6.1
Bruz_scaf_11186	Mikado_loci	CDS	13781	14359	.	-	0	ID=BruzV2.11186G6.1.CDS1;Parent=BruzV2.11186G6.1
###
Bruz_scaf_11187	Mikado_loci	superlocus	7819	9415	.	-	.	ID=Mikado_superlocus:Bruz_scaf_11187-:7819-9415;Name=superlocus:Bruz_scaf_11187-:7819-9415
Bruz_scaf_11187	Mikado_loci	gene	7819	9415	20	-	.	ID=BruzV2.11187G2;Name=BruzV2.11187G2;multiexonic=True;superlocus=Mikado_superlocus:Bruz_scaf_11187-:7819-9415
Bruz_scaf_11187	Mikado_loci	mRNA	7819	9415	20	-	.	ID=BruzV2.11187G2.1;Parent=BruzV2.11187G2;Name=BruzV2.11187G2.1;alias=v1_Bruz.11187G2.1;alias=Bruz_scaf_11187.g25.t1;canonical_junctions=1,2;canonical_number=2;canonical_proportion=1.0;primary=True
Bruz_scaf_11187	Mikado_loci	exon	7819	8035	.	-	.	ID=BruzV2.11187G2.1.exon1;Parent=BruzV2.11187G2.1
Bruz_scaf_11187	Mikado_loci	three_prime_UTR	7819	8002	.	-	.	ID=BruzV2.11187G2.1.three_prime_UTR1;Parent=BruzV2.11187G2.1
Bruz_scaf_11187	Mikado_loci	CDS	8003	8035	.	-	0	ID=BruzV2.11187G2.1.CDS1;Parent=BruzV2.11187G2.1
Bruz_scaf_11187	Mikado_loci	CDS	8279	9171	.	-	2	ID=BruzV2.11187G2.1.CDS2;Parent=BruzV2.11187G2.1
Bruz_scaf_11187	Mikado_loci	exon	8279	9171	.	-	.	ID=BruzV2.11187G2.1.exon2;Parent=BruzV2.11187G2.1
Bruz_scaf_11187	Mikado_loci	CDS	9255	9366	.	-	0	ID=BruzV2.11187G2.1.CDS3;Parent=BruzV2.11187G2.1
Bruz_scaf_11187	Mikado_loci	exon	9255	9415	.	-	.	ID=BruzV2.11187G2.1.exon3;Parent=BruzV2.11187G2.1
Bruz_scaf_11187	Mikado_loci	five_prime_UTR	9367	9415	.	-	.	ID=BruzV2.11187G2.1.five_prime_UTR1;Parent=BruzV2.11187G2.1
###
Bruz_scaf_11189	Mikado_loci	superlocus	12011	12635	.	+	.	ID=Mikado_superlocus:Bruz_scaf_11189+:12011-12635;Name=superlocus:Bruz_scaf_11189+:12011-12635
Bruz_scaf_11189	Mikado_loci	gene	12011	12635	18	+	.	ID=BruzV2.11189G2;Name=BruzV2.11189G2;multiexonic=False;superlocus=Mikado_superlocus:Bruz_scaf_11189+:12011-12635
Bruz_scaf_11189	Mikado_loci	mRNA	12011	12635	18	+	.	ID=BruzV2.11189G2.1;Parent=BruzV2.11189G2;Name=BruzV2.11189G2.1;alias=st_MSTRG.3636.1;primary=True
Bruz_scaf_11189	Mikado_loci	exon	12011	12635	.	+	.	ID=BruzV2.11189G2.1.exon1;Parent=BruzV2.11189G2.1
Bruz_scaf_11189	Mikado_loci	five_prime_UTR	12011	12012	.	+	.	ID=BruzV2.11189G2.1.five_prime_UTR1;Parent=BruzV2.11189G2.1
Bruz_scaf_11189	Mikado_loci	CDS	12013	12390	.	+	0	ID=BruzV2.11189G2.1.CDS1;Parent=BruzV2.11189G2.1
Bruz_scaf_11189	Mikado_loci	three_prime_UTR	12391	12635	.	+	.	ID=BruzV2.11189G2.1.three_prime_UTR1;Parent=BruzV2.11189G2.1
###
Bruz_scaf_11189	Mikado_loci	superlocus	12913	13517	.	+	.	ID=Mikado_superlocus:Bruz_scaf_11189+:12913-13517;Name=superlocus:Bruz_scaf_11189+:12913-13517
Bruz_scaf_11189	Mikado_loci	gene	12913	13517	18	+	.	ID=BruzV2.11189G4;Name=BruzV2.11189G4;multiexonic=False;superlocus=Mikado_superlocus:Bruz_scaf_11189+:12913-13517
Bruz_scaf_11189	Mikado_loci	mRNA	12913	13517	18	+	.	ID=BruzV2.11189G4.1;Parent=BruzV2.11189G4;Name=BruzV2.11189G4.1;alias=st_MSTRG.3637.1;primary=True
Bruz_scaf_11189	Mikado_loci	exon	12913	13517	.	+	.	ID=BruzV2.11189G4.1.exon1;Parent=BruzV2.11189G4.1
Bruz_scaf_11189	Mikado_loci	five_prime_UTR	12913	13013	.	+	.	ID=BruzV2.11189G4.1.five_prime_UTR1;Parent=BruzV2.11189G4.1
Bruz_scaf_11189	Mikado_loci	CDS	13014	13343	.	+	0	ID=BruzV2.11189G4.1.CDS1;Parent=BruzV2.11189G4.1
Bruz_scaf_11189	Mikado_loci	three_prime_UTR	13344	13517	.	+	.	ID=BruzV2.11189G4.1.three_prime_UTR1;Parent=BruzV2.11189G4.1
###
Bruz_scaf_11189	Mikado_loci	superlocus	3750	8034	.	-	.	ID=Mikado_superlocus:Bruz_scaf_11189-:3750-8034;Name=superlocus:Bruz_scaf_11189-:3750-8034
Bruz_scaf_11189	Mikado_loci	gene	3750	8034	18	-	.	ID=BruzV2.11189G6;Name=BruzV2.11189G6;multiexonic=False;superlocus=Mikado_superlocus:Bruz_scaf_11189-:3750-8034
Bruz_scaf_11189	Mikado_loci	mRNA	3750	8034	18	-	.	ID=BruzV2.11189G6.1;Parent=BruzV2.11189G6;Name=BruzV2.11189G6.1;alias=st_MSTRG.3635.1;primary=True
Bruz_scaf_11189	Mikado_loci	exon	3750	8034	.	-	.	ID=BruzV2.11189G6.1.exon1;Parent=BruzV2.11189G6.1
Bruz_scaf_11189	Mikado_loci	three_prime_UTR	3750	4398	.	-	.	ID=BruzV2.11189G6.1.three_prime_UTR1;Parent=BruzV2.11189G6.1
Bruz_scaf_11189	Mikado_loci	CDS	4399	4752	.	-	0	ID=BruzV2.11189G6.1.CDS1;Parent=BruzV2.11189G6.1
Bruz_scaf_11189	Mikado_loci	five_prime_UTR	4753	8034	.	-	.	ID=BruzV2.11189G6.1.five_prime_UTR1;Parent=BruzV2.11189G6.1
###
Bruz_scaf_1119	Mikado_loci	superlocus	24132	24662	.	+	.	ID=Mikado_superlocus:Bruz_scaf_1119+:24132-24662;Name=superlocus:Bruz_scaf_1119+:24132-24662
Bruz_scaf_1119	Mikado_loci	gene	24132	24662	19	+	.	ID=BruzV2.1119G2;Name=BruzV2.1119G2;multiexonic=False;superlocus=Mikado_superlocus:Bruz_scaf_1119+:24132-24662
Bruz_scaf_1119	Mikado_loci	mRNA	24132	24662	19	+	.	ID=BruzV2.1119G2.1;Parent=BruzV2.1119G2;Name=BruzV2.1119G2.1;alias=v1_Bruz.1119G2.1;alias=MSTRG.3484.1;primary=True
Bruz_scaf_1119	Mikado_loci	exon	24132	24662	.	+	.	ID=BruzV2.1119G2.1.exon1;Parent=BruzV2.1119G2.1
Bruz_scaf_1119	Mikado_loci	five_prime_UTR	24132	24133	.	+	.	ID=BruzV2.1119G2.1.five_prime_UTR1;Parent=BruzV2.1119G2.1
Bruz_scaf_1119	Mikado_loci	CDS	24134	24583	.	+	0	ID=BruzV2.1119G2.1.CDS1;Parent=BruzV2.1119G2.1
Bruz_scaf_1119	Mikado_loci	three_prime_UTR	24584	24662	.	+	.	ID=BruzV2.1119G2.1.three_prime_UTR1;Parent=BruzV2.1119G2.1
###
Bruz_scaf_1119	Mikado_loci	superlocus	60573	62065	.	+	.	ID=Mikado_superlocus:Bruz_scaf_1119+:60573-62065;Name=superlocus:Bruz_scaf_1119+:60573-62065
Bruz_scaf_1119	Mikado_loci	gene	60573	61234	19	+	.	ID=BruzV2.1119G4;Name=BruzV2.1119G4;multiexonic=False;superlocus=Mikado_superlocus:Bruz_scaf_1119+:60573-62065
Bruz_scaf_1119	Mikado_loci	mRNA	60573	61234	19	+	.	ID=BruzV2.1119G4.1;Parent=BruzV2.1119G4;Name=BruzV2.1119G4.1;alias=v1_Bruz.1119G6.1;alias=MSTRG.3487.1;primary=True
Bruz_scaf_1119	Mikado_loci	exon	60573	61234	.	+	.	ID=BruzV2.1119G4.1.exon1;Parent=BruzV2.1119G4.1
Bruz_scaf_1119	Mikado_loci	five_prime_UTR	60573	60704	.	+	.	ID=BruzV2.1119G4.1.five_prime_UTR1;Parent=BruzV2.1119G4.1
Bruz_scaf_1119	Mikado_loci	CDS	60705	61022	.	+	0	ID=BruzV2.1119G4.1.CDS1;Parent=BruzV2.1119G4.1
Bruz_scaf_1119	Mikado_loci	three_prime_UTR	61023	61234	.	+	.	ID=BruzV2.1119G4.1.three_prime_UTR1;Parent=BruzV2.1119G4.1
###
Bruz_scaf_1119	Mikado_loci	superlocus	74256	74938	.	+	.	ID=Mikado_superlocus:Bruz_scaf_1119+:74256-74938;Name=superlocus:Bruz_scaf_1119+:74256-74938
Bruz_scaf_1119	Mikado_loci	gene	74256	74938	17	+	.	ID=BruzV2.1119G6;Name=BruzV2.1119G6;multiexonic=False;superlocus=Mikado_superlocus:Bruz_scaf_1119+:74256-74938
Bruz_scaf_1119	Mikado_loci	mRNA	74256	74938	17	+	.	ID=BruzV2.1119G6.1;Parent=BruzV2.1119G6;Name=BruzV2.1119G6.1;alias=st_MSTRG.3642.1;primary=True
Bruz_scaf_1119	Mikado_loci	CDS	74256	74936	.	+	0	ID=BruzV2.1119G6.1.CDS1;Parent=BruzV2.1119G6.1
Bruz_scaf_1119	Mikado_loci	exon	74256	74938	.	+	.	ID=BruzV2.1119G6.1.exon1;Parent=BruzV2.1119G6.1
Bruz_scaf_1119	Mikado_loci	three_prime_UTR	74937	74938	.	+	.	ID=BruzV2.1119G6.1.three_prime_UTR1;Parent=BruzV2.1119G6.1
###
Bruz_scaf_11190	Mikado_loci	superlocus	647	4919	.	+	.	ID=Mikado_superlocus:Bruz_scaf_11190+:647-4919;Name=superlocus:Bruz_scaf_11190+:647-4919
Bruz_scaf_11190	Mikado_loci	gene	647	4919	18	+	.	ID=BruzV2.11190G2;Name=BruzV2.11190G2;multiexonic=False;superlocus=Mikado_superlocus:Bruz_scaf_11190+:647-4919
Bruz_scaf_11190	Mikado_loci	mRNA	647	4919	18	+	.	ID=BruzV2.11190G2.1;Parent=BruzV2.11190G2;Name=BruzV2.11190G2.1;alias=st_MSTRG.3644.1;primary=True
Bruz_scaf_11190	Mikado_loci	exon	647	4919	.	+	.	ID=BruzV2.11190G2.1.exon1;Parent=BruzV2.11190G2.1
Bruz_scaf_11190	Mikado_loci	five_prime_UTR	647	1494	.	+	.	ID=BruzV2.11190G2.1.five_prime_UTR1;Parent=BruzV2.11190G2.1
Bruz_scaf_11190	Mikado_loci	CDS	1495	1935	.	+	0	ID=BruzV2.11190G2.1.CDS1;Parent=BruzV2.11190G2.1
Bruz_scaf_11190	Mikado_loci	three_prime_UTR	1936	4919	.	+	.	ID=BruzV2.11190G2.1.three_prime_UTR1;Parent=BruzV2.11190G2.1
###
Bruz_scaf_11192	Mikado_loci	superlocus	872	3855	.	-	.	ID=Mikado_superlocus:Bruz_scaf_11192-:872-3855;Name=superlocus:Bruz_scaf_11192-:872-3855
Bruz_scaf_11192	Mikado_loci	gene	872	3855	18	-	.	ID=BruzV2.11192G2;Name=BruzV2.11192G2;multiexonic=False;superlocus=Mikado_superlocus:Bruz_scaf_11192-:872-3855
Bruz_scaf_11192	Mikado_loci	mRNA	872	3855	18	-	.	ID=BruzV2.11192G2.1;Parent=BruzV2.11192G2;Name=BruzV2.11192G2.1;alias=st_MSTRG.3645.1;primary=True
Bruz_scaf_11192	Mikado_loci	exon	872	3855	.	-	.	ID=BruzV2.11192G2.1.exon1;Parent=BruzV2.11192G2.1
Bruz_scaf_11192	Mikado_loci	three_prime_UTR	872	3036	.	-	.	ID=BruzV2.11192G2.1.three_prime_UTR1;Parent=BruzV2.11192G2.1
Bruz_scaf_11192	Mikado_loci	CDS	3037	3624	.	-	0	ID=BruzV2.11192G2.1.CDS1;Parent=BruzV2.11192G2.1
Bruz_scaf_11192	Mikado_loci	five_prime_UTR	3625	3855	.	-	.	ID=BruzV2.11192G2.1.five_prime_UTR1;Parent=BruzV2.11192G2.1
###
Bruz_scaf_11193	Mikado_loci	superlocus	2566	7176	.	+	.	ID=Mikado_superlocus:Bruz_scaf_11193+:2566-7176;Name=superlocus:Bruz_scaf_11193+:2566-7176
Bruz_scaf_11193	Mikado_loci	gene	2566	7176	21	+	.	ID=BruzV2.11193G2;Name=BruzV2.11193G2;multiexonic=True;superlocus=Mikado_superlocus:Bruz_scaf_11193+:2566-7176
Bruz_scaf_11193	Mikado_loci	mRNA	2566	7176	21	+	.	ID=BruzV2.11193G2.1;Parent=BruzV2.11193G2;Name=BruzV2.11193G2.1;alias=v1_Bruz.11193G2.1;alias=Bruz_scaf_11193.g28.t1;canonical_junctions=1,2,3,4,5,6,7,8,9,10,11,12;canonical_number=12;canonical_proportion=1.0;primary=True
Bruz_scaf_11193	Mikado_loci	exon	2566	2770	.	+	.	ID=BruzV2.11193G2.1.exon1;Parent=BruzV2.11193G2.1
Bruz_scaf_11193	Mikado_loci	five_prime_UTR	2566	2770	.	+	.	ID=BruzV2.11193G2.1.five_prime_UTR1;Parent=BruzV2.11193G2.1
Bruz_scaf_11193	Mikado_loci	exon	3809	3905	.	+	.	ID=BruzV2.11193G2.1.exon2;Parent=BruzV2.11193G2.1
Bruz_scaf_11193	Mikado_loci	five_prime_UTR	3809	3836	.	+	.	ID=BruzV2.11193G2.1.five_prime_UTR2;Parent=BruzV2.11193G2.1
Bruz_scaf_11193	Mikado_loci	CDS	3837	3905	.	+	0	ID=BruzV2.11193G2.1.CDS1;Parent=BruzV2.11193G2.1
Bruz_scaf_11193	Mikado_loci	CDS	4387	4513	.	+	0	ID=BruzV2.11193G2.1.CDS2;Parent=BruzV2.11193G2.1
Bruz_scaf_11193	Mikado_loci	exon	4387	4513	.	+	.	ID=BruzV2.11193G2.1.exon3;Parent=BruzV2.11193G2.1
Bruz_scaf_11193	Mikado_loci	CDS	4640	4676	.	+	2	ID=BruzV2.11193G2.1.CDS3;Parent=BruzV2.11193G2.1
Bruz_scaf_11193	Mikado_loci	exon	4640	4676	.	+	.	ID=BruzV2.11193G2.1.exon4;Parent=BruzV2.11193G2.1
Bruz_scaf_11193	Mikado_loci	CDS	4757	4864	.	+	1	ID=BruzV2.11193G2.1.CDS4;Parent=BruzV2.11193G2.1
Bruz_scaf_11193	Mikado_loci	exon	4757	4864	.	+	.	ID=BruzV2.11193G2.1.exon5;Parent=BruzV2.11193G2.1
Bruz_scaf_11193	Mikado_loci	CDS	5074	5173	.	+	1	ID=BruzV2.11193G2.1.CDS5;Parent=BruzV2.11193G2.1
Bruz_scaf_11193	Mikado_loci	exon	5074	5173	.	+	.	ID=BruzV2.11193G2.1.exon6;Parent=BruzV2.11193G2.1
Bruz_scaf_11193	Mikado_loci	CDS	5268	5413	.	+	0	ID=BruzV2.11193G2.1.CDS6;Parent=BruzV2.11193G2.1
Bruz_scaf_11193	Mikado_loci	exon	5268	5413	.	+	.	ID=BruzV2.11193G2.1.exon7;Parent=BruzV2.11193G2.1
Bruz_scaf_11193	Mikado_loci	CDS	5505	5596	.	+	1	ID=BruzV2.11193G2.1.CDS7;Parent=BruzV2.11193G2.1
Bruz_scaf_11193	Mikado_loci	exon	5505	5596	.	+	.	ID=BruzV2.11193G2.1.exon8;Parent=BruzV2.11193G2.1
Bruz_scaf_11193	Mikado_loci	CDS	5689	5783	.	+	2	ID=BruzV2.11193G2.1.CDS8;Parent=BruzV2.11193G2.1
Bruz_scaf_11193	Mikado_loci	exon	5689	5783	.	+	.	ID=BruzV2.11193G2.1.exon9;Parent=BruzV2.11193G2.1
Bruz_scaf_11193	Mikado_loci	CDS	6091	6187	.	+	0	ID=BruzV2.11193G2.1.CDS9;Parent=BruzV2.11193G2.1
Bruz_scaf_11193	Mikado_loci	exon	6091	6187	.	+	.	ID=BruzV2.11193G2.1.exon10;Parent=BruzV2.11193G2.1
Bruz_scaf_11193	Mikado_loci	CDS	6294	6437	.	+	2	ID=BruzV2.11193G2.1.CDS10;Parent=BruzV2.11193G2.1
Bruz_scaf_11193	Mikado_loci	exon	6294	6437	.	+	.	ID=BruzV2.11193G2.1.exon11;Parent=BruzV2.11193G2.1
Bruz_scaf_11193	Mikado_loci	CDS	6639	6856	.	+	2	ID=BruzV2.11193G2.1.CDS11;Parent=BruzV2.11193G2.1
Bruz_scaf_11193	Mikado_loci	exon	6639	6856	.	+	.	ID=BruzV2.11193G2.1.exon12;Parent=BruzV2.11193G2.1
Bruz_scaf_11193	Mikado_loci	CDS	6940	7050	.	+	0	ID=BruzV2.11193G2.1.CDS12;Parent=BruzV2.11193G2.1
Bruz_scaf_11193	Mikado_loci	exon	6940	7176	.	+	.	ID=BruzV2.11193G2.1.exon13;Parent=BruzV2.11193G2.1
Bruz_scaf_11193	Mikado_loci	three_prime_UTR	7051	7176	.	+	.	ID=BruzV2.11193G2.1.three_prime_UTR1;Parent=BruzV2.11193G2.1
###
Bruz_scaf_11193	Mikado_loci	superlocus	11632	14509	.	+	.	ID=Mikado_superlocus:Bruz_scaf_11193+:11632-14509;Name=superlocus:Bruz_scaf_11193+:11632-14509
Bruz_scaf_11193	Mikado_loci	gene	12546	14266	20	+	.	ID=BruzV2.11193G4;Name=BruzV2.11193G4;multiexonic=True;superlocus=Mikado_superlocus:Bruz_scaf_11193+:11632-14509
Bruz_scaf_11193	Mikado_loci	mRNA	12546	14266	20	+	.	ID=BruzV2.11193G4.1;Parent=BruzV2.11193G4;Name=BruzV2.11193G4.1;alias=v1_Bruz.11193G6.1;alias=Bruz_scaf_11193.g29.t1;canonical_junctions=1,2;canonical_number=2;canonical_proportion=1.0;primary=True
Bruz_scaf_11193	Mikado_loci	exon	12546	12903	.	+	.	ID=BruzV2.11193G4.1.exon1;Parent=BruzV2.11193G4.1
Bruz_scaf_11193	Mikado_loci	five_prime_UTR	12546	12611	.	+	.	ID=BruzV2.11193G4.1.five_prime_UTR1;Parent=BruzV2.11193G4.1
Bruz_scaf_11193	Mikado_loci	CDS	12612	12903	.	+	0	ID=BruzV2.11193G4.1.CDS1;Parent=BruzV2.11193G4.1
Bruz_scaf_11193	Mikado_loci	CDS	13047	13984	.	+	2	ID=BruzV2.11193G4.1.CDS2;Parent=BruzV2.11193G4.1
Bruz_scaf_11193	Mikado_loci	exon	13047	13984	.	+	.	ID=BruzV2.11193G4.1.exon2;Parent=BruzV2.11193G4.1
Bruz_scaf_11193	Mikado_loci	CDS	14163	14186	.	+	0	ID=BruzV2.11193G4.1.CDS3;Parent=BruzV2.11193G4.1
Bruz_scaf_11193	Mikado_loci	exon	14163	14266	.	+	.	ID=BruzV2.11193G4.1.exon3;Parent=BruzV2.11193G4.1
Bruz_scaf_11193	Mikado_loci	three_prime_UTR	14187	14266	.	+	.	ID=BruzV2.11193G4.1.three_prime_UTR1;Parent=BruzV2.11193G4.1
###
Bruz_scaf_11194	Mikado_loci	superlocus	173	962	.	+	.	ID=Mikado_superlocus:Bruz_scaf_11194+:173-962;Name=superlocus:Bruz_scaf_11194+:173-962
Bruz_scaf_11194	Mikado_loci	gene	173	962	18	+	.	ID=BruzV2.11194G2;Name=BruzV2.11194G2;multiexonic=False;superlocus=Mikado_superlocus:Bruz_scaf_11194+:173-962
Bruz_scaf_11194	Mikado_loci	mRNA	173	962	18	+	.	ID=BruzV2.11194G2.1;Parent=BruzV2.11194G2;Name=BruzV2.11194G2.1;alias=st_MSTRG.3650.1;primary=True
Bruz_scaf_11194	Mikado_loci	exon	173	962	.	+	.	ID=BruzV2.11194G2.1.exon1;Parent=BruzV2.11194G2.1
Bruz_scaf_11194	Mikado_loci	five_prime_UTR	173	265	.	+	.	ID=BruzV2.11194G2.1.five_prime_UTR1;Parent=BruzV2.11194G2.1
Bruz_scaf_11194	Mikado_loci	CDS	266	655	.	+	0	ID=BruzV2.11194G2.1.CDS1;Parent=BruzV2.11194G2.1
Bruz_scaf_11194	Mikado_loci	three_prime_UTR	656	962	.	+	.	ID=BruzV2.11194G2.1.three_prime_UTR1;Parent=BruzV2.11194G2.1
###
Bruz_scaf_11194	Mikado_loci	superlocus	13058	13970	.	-	.	ID=Mikado_superlocus:Bruz_scaf_11194-:13058-13970;Name=superlocus:Bruz_scaf_11194-:13058-13970
Bruz_scaf_11194	Mikado_loci	gene	13058	13970	19	-	.	ID=BruzV2.11194G4;Name=BruzV2.11194G4;multiexonic=False;superlocus=Mikado_superlocus:Bruz_scaf_11194-:13058-13970
Bruz_scaf_11194	Mikado_loci	mRNA	13058	13970	19	-	.	ID=BruzV2.11194G4.1;Parent=BruzV2.11194G4;Name=BruzV2.11194G4.1;alias=v1_Bruz.11194G4.1;alias=MSTRG.3499.1;primary=True
Bruz_scaf_11194	Mikado_loci	exon	13058	13970	.	-	.	ID=BruzV2.11194G4.1.exon1;Parent=BruzV2.11194G4.1
Bruz_scaf_11194	Mikado_loci	three_prime_UTR	13058	13457	.	-	.	ID=BruzV2.11194G4.1.three_prime_UTR1;Parent=BruzV2.11194G4.1
Bruz_scaf_11194	Mikado_loci	CDS	13458	13886	.	-	0	ID=BruzV2.11194G4.1.CDS1;Parent=BruzV2.11194G4.1
Bruz_scaf_11194	Mikado_loci	five_prime_UTR	13887	13970	.	-	.	ID=BruzV2.11194G4.1.five_prime_UTR1;Parent=BruzV2.11194G4.1
###
Bruz_scaf_11195	Mikado_loci	superlocus	9813	10455	.	-	.	ID=Mikado_superlocus:Bruz_scaf_11195-:9813-10455;Name=superlocus:Bruz_scaf_11195-:9813-10455
Bruz_scaf_11195	Mikado_loci	gene	9813	10455	19	-	.	ID=BruzV2.11195G2;Name=BruzV2.11195G2;multiexonic=False;superlocus=Mikado_superlocus:Bruz_scaf_11195-:9813-10455
Bruz_scaf_11195	Mikado_loci	mRNA	9813	10455	19	-	.	ID=BruzV2.11195G2.1;Parent=BruzV2.11195G2;Name=BruzV2.11195G2.1;alias=v1_Bruz.11195G2.1;alias=Bruz_scaf_11195.g30.t1;primary=True
Bruz_scaf_11195	Mikado_loci	exon	9813	10455	.	-	.	ID=BruzV2.11195G2.1.exon1;Parent=BruzV2.11195G2.1
Bruz_scaf_11195	Mikado_loci	three_prime_UTR	9813	9888	.	-	.	ID=BruzV2.11195G2.1.three_prime_UTR1;Parent=BruzV2.11195G2.1
Bruz_scaf_11195	Mikado_loci	CDS	9889	10398	.	-	0	ID=BruzV2.11195G2.1.CDS1;Parent=BruzV2.11195G2.1
Bruz_scaf_11195	Mikado_loci	five_prime_UTR	10399	10455	.	-	.	ID=BruzV2.11195G2.1.five_prime_UTR1;Parent=BruzV2.11195G2.1
###
Bruz_scaf_11197	Mikado_loci	superlocus	10588	11027	.	-	.	ID=Mikado_superlocus:Bruz_scaf_11197-:10588-11027;Name=superlocus:Bruz_scaf_11197-:10588-11027
Bruz_scaf_11197	Mikado_loci	gene	10588	11027	17	-	.	ID=BruzV2.11197G2;Name=BruzV2.11197G2;multiexonic=False;superlocus=Mikado_superlocus:Bruz_scaf_11197-:10588-11027
Bruz_scaf_11197	Mikado_loci	mRNA	10588	11027	17	-	.	ID=BruzV2.11197G2.1;Parent=BruzV2.11197G2;Name=BruzV2.11197G2.1;alias=st_MSTRG.3656.1;primary=True
Bruz_scaf_11197	Mikado_loci	exon	10588	11027	.	-	.	ID=BruzV2.11197G2.1.exon1;Parent=BruzV2.11197G2.1
Bruz_scaf_11197	Mikado_loci	three_prime_UTR	10588	10670	.	-	.	ID=BruzV2.11197G2.1.three_prime_UTR1;Parent=BruzV2.11197G2.1
Bruz_scaf_11197	Mikado_loci	CDS	10671	11027	.	-	0	ID=BruzV2.11197G2.1.CDS1;Parent=BruzV2.11197G2.1
###
Bruz_scaf_112	Mikado_loci	superlocus	11783	14188	.	-	.	ID=Mikado_superlocus:Bruz_scaf_112-:11783-14188;Name=superlocus:Bruz_scaf_112-:11783-14188
Bruz_scaf_112	Mikado_loci	gene	11783	14188	18	-	.	ID=BruzV2.112G2;Name=BruzV2.112G2;multiexonic=False;superlocus=Mikado_superlocus:Bruz_scaf_112-:11783-14188
Bruz_scaf_112	Mikado_loci	mRNA	11783	14188	18	-	.	ID=BruzV2.112G2.1;Parent=BruzV2.112G2;Name=BruzV2.112G2.1;alias=st_MSTRG.3657.1;primary=True
Bruz_scaf_112	Mikado_loci	exon	11783	14188	.	-	.	ID=BruzV2.112G2.1.exon1;Parent=BruzV2.112G2.1
Bruz_scaf_112	Mikado_loci	three_prime_UTR	11783	13399	.	-	.	ID=BruzV2.112G2.1.three_prime_UTR1;Parent=BruzV2.112G2.1
Bruz_scaf_112	Mikado_loci	CDS	13400	13723	.	-	0	ID=BruzV2.112G2.1.CDS1;Parent=BruzV2.112G2.1
Bruz_scaf_112	Mikado_loci	five_prime_UTR	13724	14188	.	-	.	ID=BruzV2.112G2.1.five_prime_UTR1;Parent=BruzV2.112G2.1
###
Bruz_scaf_112	Mikado_loci	superlocus	19264	24215	.	-	.	ID=Mikado_superlocus:Bruz_scaf_112-:19264-24215;Name=superlocus:Bruz_scaf_112-:19264-24215
Bruz_scaf_112	Mikado_loci	gene	19264	24215	20	-	.	ID=BruzV2.112G4;Name=BruzV2.112G4;multiexonic=True;superlocus=Mikado_superlocus:Bruz_scaf_112-:19264-24215
Bruz_scaf_112	Mikado_loci	mRNA	19264	24215	20	-	.	ID=BruzV2.112G4.1;Parent=BruzV2.112G4;Name=BruzV2.112G4.1;alias=v1_Bruz.112G6.1;alias=Bruz_scaf_112.g94.t2;canonical_junctions=1,2,3,4,5,6,7,8,9,10,11,12,13;canonical_number=13;canonical_proportion=1.0;primary=True
Bruz_scaf_112	Mikado_loci	exon	19264	19686	.	-	.	ID=BruzV2.112G4.1.exon1;Parent=BruzV2.112G4.1
Bruz_scaf_112	Mikado_loci	three_prime_UTR	19264	19546	.	-	.	ID=BruzV2.112G4.1.three_prime_UTR1;Parent=BruzV2.112G4.1
Bruz_scaf_112	Mikado_loci	CDS	19547	19686	.	-	2	ID=BruzV2.112G4.1.CDS1;Parent=BruzV2.112G4.1
Bruz_scaf_112	Mikado_loci	CDS	19779	19828	.	-	1	ID=BruzV2.112G4.1.CDS2;Parent=BruzV2.112G4.1
Bruz_scaf_112	Mikado_loci	exon	19779	19828	.	-	.	ID=BruzV2.112G4.1.exon2;Parent=BruzV2.112G4.1
Bruz_scaf_112	Mikado_loci	CDS	20216	20331	.	-	0	ID=BruzV2.112G4.1.CDS3;Parent=BruzV2.112G4.1
Bruz_scaf_112	Mikado_loci	exon	20216	20331	.	-	.	ID=BruzV2.112G4.1.exon3;Parent=BruzV2.112G4.1
Bruz_scaf_112	Mikado_loci	CDS	20425	20511	.	-	0	ID=BruzV2.112G4.1.CDS4;Parent=BruzV2.112G4.1
Bruz_scaf_112	Mikado_loci	exon	20425	20511	.	-	.	ID=BruzV2.112G4.1.exon4;Parent=BruzV2.112G4.1
Bruz_scaf_112	Mikado_loci	CDS	20797	20871	.	-	0	ID=BruzV2.112G4.1.CDS5;Parent=BruzV2.112G4.1
Bruz_scaf_112	Mikado_loci	exon	20797	20871	.	-	.	ID=BruzV2.112G4.1.exon5;Parent=BruzV2.112G4.1
Bruz_scaf_112	Mikado_loci	CDS	21326	21400	.	-	0	ID=BruzV2.112G4.1.CDS6;Parent=BruzV2.112G4.1
Bruz_scaf_112	Mikado_loci	exon	21326	21400	.	-	.	ID=BruzV2.112G4.1.exon6;Parent=BruzV2.112G4.1
Bruz_scaf_112	Mikado_loci	CDS	21627	21709	.	-	2	ID=BruzV2.112G4.1.CDS7;Parent=BruzV2.112G4.1
Bruz_scaf_112	Mikado_loci	exon	21627	21709	.	-	.	ID=BruzV2.112G4.1.exon7;Parent=BruzV2.112G4.1
Bruz_scaf_112	Mikado_loci	CDS	22284	22320	.	-	0	ID=BruzV2.112G4.1.CDS8;Parent=BruzV2.112G4.1
Bruz_scaf_112	Mikado_loci	exon	22284	22320	.	-	.	ID=BruzV2.112G4.1.exon8;Parent=BruzV2.112G4.1
Bruz_scaf_112	Mikado_loci	CDS	22388	22534	.	-	0	ID=BruzV2.112G4.1.CDS9;Parent=BruzV2.112G4.1
Bruz_scaf_112	Mikado_loci	exon	22388	22534	.	-	.	ID=BruzV2.112G4.1.exon9;Parent=BruzV2.112G4.1
Bruz_scaf_112	Mikado_loci	CDS	22862	22930	.	-	0	ID=BruzV2.112G4.1.CDS10;Parent=BruzV2.112G4.1
Bruz_scaf_112	Mikado_loci	exon	22862	22930	.	-	.	ID=BruzV2.112G4.1.exon10;Parent=BruzV2.112G4.1
Bruz_scaf_112	Mikado_loci	CDS	23065	23193	.	-	0	ID=BruzV2.112G4.1.CDS11;Parent=BruzV2.112G4.1
Bruz_scaf_112	Mikado_loci	exon	23065	23193	.	-	.	ID=BruzV2.112G4.1.exon11;Parent=BruzV2.112G4.1
Bruz_scaf_112	Mikado_loci	CDS	23630	23743	.	-	0	ID=BruzV2.112G4.1.CDS12;Parent=BruzV2.112G4.1
Bruz_scaf_112	Mikado_loci	exon	23630	23743	.	-	.	ID=BruzV2.112G4.1.exon12;Parent=BruzV2.112G4.1
Bruz_scaf_112	Mikado_loci	CDS	23856	23921	.	-	0	ID=BruzV2.112G4.1.CDS13;Parent=BruzV2.112G4.1
Bruz_scaf_112	Mikado_loci	exon	23856	23921	.	-	.	ID=BruzV2.112G4.1.exon13;Parent=BruzV2.112G4.1
Bruz_scaf_112	Mikado_loci	CDS	24027	24110	.	-	0	ID=BruzV2.112G4.1.CDS14;Parent=BruzV2.112G4.1
Bruz_scaf_112	Mikado_loci	exon	24027	24215	.	-	.	ID=BruzV2.112G4.1.exon14;Parent=BruzV2.112G4.1
Bruz_scaf_112	Mikado_loci	five_prime_UTR	24111	24215	.	-	.	ID=BruzV2.112G4.1.five_prime_UTR1;Parent=BruzV2.112G4.1
###
Bruz_scaf_112	Mikado_loci	superlocus	25279	26503	.	-	.	ID=Mikado_superlocus:Bruz_scaf_112-:25279-26503;Name=superlocus:Bruz_scaf_112-:25279-26503
Bruz_scaf_112	Mikado_loci	gene	25279	26503	19	-	.	ID=BruzV2.112G6;Name=BruzV2.112G6;multiexonic=False;superlocus=Mikado_superlocus:Bruz_scaf_112-:25279-26503
Bruz_scaf_112	Mikado_loci	mRNA	25279	26503	19	-	.	ID=BruzV2.112G6.1;Parent=BruzV2.112G6;Name=BruzV2.112G6.1;alias=v1_Bruz.112G8.1;alias=MSTRG.3511.1;primary=True
Bruz_scaf_112	Mikado_loci	exon	25279	26503	.	-	.	ID=BruzV2.112G6.1.exon1;Parent=BruzV2.112G6.1
Bruz_scaf_112	Mikado_loci	three_prime_UTR	25279	25727	.	-	.	ID=BruzV2.112G6.1.three_prime_UTR1;Parent=BruzV2.112G6.1
Bruz_scaf_112	Mikado_loci	CDS	25728	26420	.	-	0	ID=BruzV2.112G6.1.CDS1;Parent=BruzV2.112G6.1
Bruz_scaf_112	Mikado_loci	five_prime_UTR	26421	26503	.	-	.	ID=BruzV2.112G6.1.five_prime_UTR1;Parent=BruzV2.112G6.1
###
Bruz_scaf_112	Mikado_loci	superlocus	30457	31885	.	-	.	ID=Mikado_superlocus:Bruz_scaf_112-:30457-31885;Name=superlocus:Bruz_scaf_112-:30457-31885
Bruz_scaf_112	Mikado_loci	gene	30457	31885	18	-	.	ID=BruzV2.112G8;Name=BruzV2.112G8;multiexonic=False;superlocus=Mikado_superlocus:Bruz_scaf_112-:30457-31885
Bruz_scaf_112	Mikado_loci	mRNA	30457	31885	18	-	.	ID=BruzV2.112G8.1;Parent=BruzV2.112G8;Name=BruzV2.112G8.1;alias=st_MSTRG.3663.1;primary=True
Bruz_scaf_112	Mikado_loci	exon	30457	31885	.	-	.	ID=BruzV2.112G8.1.exon1;Parent=BruzV2.112G8.1
Bruz_scaf_112	Mikado_loci	three_prime_UTR	30457	30650	.	-	.	ID=BruzV2.112G8.1.three_prime_UTR1;Parent=BruzV2.112G8.1
Bruz_scaf_112	Mikado_loci	CDS	30651	31883	.	-	0	ID=BruzV2.112G8.1.CDS1;Parent=BruzV2.112G8.1
Bruz_scaf_112	Mikado_loci	five_prime_UTR	31884	31885	.	-	.	ID=BruzV2.112G8.1.five_prime_UTR1;Parent=BruzV2.112G8.1
###
Bruz_scaf_112	Mikado_loci	superlocus	38826	40675	.	-	.	ID=Mikado_superlocus:Bruz_scaf_112-:38826-40675;Name=superlocus:Bruz_scaf_112-:38826-40675
Bruz_scaf_112	Mikado_loci	gene	38826	40675	21	-	.	ID=BruzV2.112G10;Name=BruzV2.112G10;multiexonic=True;superlocus=Mikado_superlocus:Bruz_scaf_112-:38826-40675
Bruz_scaf_112	Mikado_loci	mRNA	38826	40675	21	-	.	ID=BruzV2.112G10.1;Parent=BruzV2.112G10;Name=BruzV2.112G10.1;alias=v1_Bruz.112G12.1;alias=Bruz_scaf_112.g96.t1;canonical_junctions=1,2,3;canonical_number=3;canonical_proportion=1.0;primary=True
Bruz_scaf_112	Mikado_loci	exon	38826	39371	.	-	.	ID=BruzV2.112G10.1.exon1;Parent=BruzV2.112G10.1
Bruz_scaf_112	Mikado_loci	three_prime_UTR	38826	39140	.	-	.	ID=BruzV2.112G10.1.three_prime_UTR1;Parent=BruzV2.112G10.1
Bruz_scaf_112	Mikado_loci	CDS	39141	39371	.	-	0	ID=BruzV2.112G10.1.CDS1;Parent=BruzV2.112G10.1
Bruz_scaf_112	Mikado_loci	CDS	39447	40045	.	-	2	ID=BruzV2.112G10.1.CDS2;Parent=BruzV2.112G10.1
Bruz_scaf_112	Mikado_loci	exon	39447	40045	.	-	.	ID=BruzV2.112G10.1.exon2;Parent=BruzV2.112G10.1
Bruz_scaf_112	Mikado_loci	CDS	40288	40372	.	-	0	ID=BruzV2.112G10.1.CDS3;Parent=BruzV2.112G10.1
Bruz_scaf_112	Mikado_loci	exon	40288	40479	.	-	.	ID=BruzV2.112G10.1.exon3;Parent=BruzV2.112G10.1
Bruz_scaf_112	Mikado_loci	five_prime_UTR	40373	40479	.	-	.	ID=BruzV2.112G10.1.five_prime_UTR1;Parent=BruzV2.112G10.1
Bruz_scaf_112	Mikado_loci	exon	40563	40675	.	-	.	ID=BruzV2.112G10.1.exon4;Parent=BruzV2.112G10.1
Bruz_scaf_112	Mikado_loci	five_prime_UTR	40563	40675	.	-	.	ID=BruzV2.112G10.1.five_prime_UTR2;Parent=BruzV2.112G10.1
###
Bruz_scaf_112	Mikado_loci	superlocus	44560	45795	.	-	.	ID=Mikado_superlocus:Bruz_scaf_112-:44560-45795;Name=superlocus:Bruz_scaf_112-:44560-45795
Bruz_scaf_112	Mikado_loci	gene	44560	45795	20	-	.	ID=BruzV2.112G12;Name=BruzV2.112G12;multiexonic=True;superlocus=Mikado_superlocus:Bruz_scaf_112-:44560-45795
Bruz_scaf_112	Mikado_loci	mRNA	44560	45795	20	-	.	ID=BruzV2.112G12.1;Parent=BruzV2.112G12;Name=BruzV2.112G12.1;alias=v1_Bruz.112G16.1;alias=Bruz_scaf_112.g97.t1;canonical_junctions=1,2;canonical_number=2;canonical_proportion=1.0;primary=True
Bruz_scaf_112	Mikado_loci	exon	44560	44627	.	-	.	ID=BruzV2.112G12.1.exon1;Parent=BruzV2.112G12.1
Bruz_scaf_112	Mikado_loci	three_prime_UTR	44560	44604	.	-	.	ID=BruzV2.112G12.1.three_prime_UTR1;Parent=BruzV2.112G12.1
Bruz_scaf_112	Mikado_loci	CDS	44605	44627	.	-	2	ID=BruzV2.112G12.1.CDS1;Parent=BruzV2.112G12.1
Bruz_scaf_112	Mikado_loci	CDS	44785	45564	.	-	2	ID=BruzV2.112G12.1.CDS2;Parent=BruzV2.112G12.1
Bruz_scaf_112	Mikado_loci	exon	44785	45564	.	-	.	ID=BruzV2.112G12.1.exon2;Parent=BruzV2.112G12.1
Bruz_scaf_112	Mikado_loci	CDS	45724	45769	.	-	0	ID=BruzV2.112G12.1.CDS3;Parent=BruzV2.112G12.1
Bruz_scaf_112	Mikado_loci	exon	45724	45795	.	-	.	ID=BruzV2.112G12.1.exon3;Parent=BruzV2.112G12.1
Bruz_scaf_112	Mikado_loci	five_prime_UTR	45770	45795	.	-	.	ID=BruzV2.112G12.1.five_prime_UTR1;Parent=BruzV2.112G12.1
###
Bruz_scaf_112	Mikado_loci	superlocus	68532	71883	.	-	.	ID=Mikado_superlocus:Bruz_scaf_112-:68532-71883;Name=superlocus:Bruz_scaf_112-:68532-71883
Bruz_scaf_112	Mikado_loci	gene	68532	71883	19	-	.	ID=BruzV2.112G14;Name=BruzV2.112G14;multiexonic=False;superlocus=Mikado_superlocus:Bruz_scaf_112-:68532-71883
Bruz_scaf_112	Mikado_loci	mRNA	68532	71883	19	-	.	ID=BruzV2.112G14.1;Parent=BruzV2.112G14;Name=BruzV2.112G14.1;alias=v1_Bruz.112G24.1;alias=MSTRG.3516.1;primary=True
Bruz_scaf_112	Mikado_loci	exon	68532	71883	.	-	.	ID=BruzV2.112G14.1.exon1;Parent=BruzV2.112G14.1
Bruz_scaf_112	Mikado_loci	three_prime_UTR	68532	69220	.	-	.	ID=BruzV2.112G14.1.three_prime_UTR1;Parent=BruzV2.112G14.1
Bruz_scaf_112	Mikado_loci	CDS	69221	70702	.	-	0	ID=BruzV2.112G14.1.CDS1;Parent=BruzV2.112G14.1
Bruz_scaf_112	Mikado_loci	five_prime_UTR	70703	71883	.	-	.	ID=BruzV2.112G14.1.five_prime_UTR1;Parent=BruzV2.112G14.1
###
Bruz_scaf_112	Mikado_loci	superlocus	143720	144314	.	-	.	ID=Mikado_superlocus:Bruz_scaf_112-:143720-144314;Name=superlocus:Bruz_scaf_112-:143720-144314
Bruz_scaf_112	Mikado_loci	gene	143720	144314	19	-	.	ID=BruzV2.112G16;Name=BruzV2.112G16;multiexonic=False;superlocus=Mikado_superlocus:Bruz_scaf_112-:143720-144314
Bruz_scaf_112	Mikado_loci	mRNA	143720	144314	19	-	.	ID=BruzV2.112G16.1;Parent=BruzV2.112G16;Name=BruzV2.112G16.1;alias=v1_Bruz.112G28.1;alias=MSTRG.3518.1;primary=True
Bruz_scaf_112	Mikado_loci	exon	143720	144314	.	-	.	ID=BruzV2.112G16.1.exon1;Parent=BruzV2.112G16.1
Bruz_scaf_112	Mikado_loci	three_prime_UTR	143720	143995	.	-	.	ID=BruzV2.112G16.1.three_prime_UTR1;Parent=BruzV2.112G16.1
Bruz_scaf_112	Mikado_loci	CDS	143996	144313	.	-	0	ID=BruzV2.112G16.1.CDS1;Parent=BruzV2.112G16.1
Bruz_scaf_112	Mikado_loci	five_prime_UTR	144314	144314	.	-	.	ID=BruzV2.112G16.1.five_prime_UTR1;Parent=BruzV2.112G16.1
###
Bruz_scaf_1120	Mikado_loci	superlocus	9536	10487	.	+	.	ID=Mikado_superlocus:Bruz_scaf_1120+:9536-10487;Name=superlocus:Bruz_scaf_1120+:9536-10487
Bruz_scaf_1120	Mikado_loci	gene	9536	10487	19	+	.	ID=BruzV2.1120G2;Name=BruzV2.1120G2;multiexonic=False;superlocus=Mikado_superlocus:Bruz_scaf_1120+:9536-10487
Bruz_scaf_1120	Mikado_loci	mRNA	9536	10487	19	+	.	ID=BruzV2.1120G2.1;Parent=BruzV2.1120G2;Name=BruzV2.1120G2.1;alias=v1_Bruz.1120G4.1;alias=Bruz_scaf_1120.g36.t1;primary=True
Bruz_scaf_1120	Mikado_loci	exon	9536	10487	.	+	.	ID=BruzV2.1120G2.1.exon1;Parent=BruzV2.1120G2.1
Bruz_scaf_1120	Mikado_loci	five_prime_UTR	9536	9536	.	+	.	ID=BruzV2.1120G2.1.five_prime_UTR1;Parent=BruzV2.1120G2.1
Bruz_scaf_1120	Mikado_loci	CDS	9537	10322	.	+	0	ID=BruzV2.1120G2.1.CDS1;Parent=BruzV2.1120G2.1
Bruz_scaf_1120	Mikado_loci	three_prime_UTR	10323	10487	.	+	.	ID=BruzV2.1120G2.1.three_prime_UTR1;Parent=BruzV2.1120G2.1
###
Bruz_scaf_1120	Mikado_loci	superlocus	10586	11522	.	+	.	ID=Mikado_superlocus:Bruz_scaf_1120+:10586-11522;Name=superlocus:Bruz_scaf_1120+:10586-11522
Bruz_scaf_1120	Mikado_loci	gene	10586	11522	19	+	.	ID=BruzV2.1120G4;Name=BruzV2.1120G4;multiexonic=False;superlocus=Mikado_superlocus:Bruz_scaf_1120+:10586-11522
Bruz_scaf_1120	Mikado_loci	mRNA	10586	11522	19	+	.	ID=BruzV2.1120G4.1;Parent=BruzV2.1120G4;Name=BruzV2.1120G4.1;alias=v1_Bruz.1120G6.1;alias=Bruz_scaf_1120.g37.t2;primary=True
Bruz_scaf_1120	Mikado_loci	exon	10586	11522	.	+	.	ID=BruzV2.1120G4.1.exon1;Parent=BruzV2.1120G4.1
Bruz_scaf_1120	Mikado_loci	five_prime_UTR	10586	10813	.	+	.	ID=BruzV2.1120G4.1.five_prime_UTR1;Parent=BruzV2.1120G4.1
Bruz_scaf_1120	Mikado_loci	CDS	10814	11278	.	+	0	ID=BruzV2.1120G4.1.CDS1;Parent=BruzV2.1120G4.1
Bruz_scaf_1120	Mikado_loci	three_prime_UTR	11279	11522	.	+	.	ID=BruzV2.1120G4.1.three_prime_UTR1;Parent=BruzV2.1120G4.1
###
Bruz_scaf_1120	Mikado_loci	superlocus	13112	14744	.	+	.	ID=Mikado_superlocus:Bruz_scaf_1120+:13112-14744;Name=superlocus:Bruz_scaf_1120+:13112-14744
Bruz_scaf_1120	Mikado_loci	gene	13606	14744	18	+	.	ID=BruzV2.1120G6;Name=BruzV2.1120G6;multiexonic=False;superlocus=Mikado_superlocus:Bruz_scaf_1120+:13112-14744
Bruz_scaf_1120	Mikado_loci	mRNA	13606	14744	18	+	.	ID=BruzV2.1120G6.1;Parent=BruzV2.1120G6;Name=BruzV2.1120G6.1;alias=v1_Bruz.1120G8.1;alias=MSTRG.3522.1;primary=True
Bruz_scaf_1120	Mikado_loci	CDS	13606	14580	.	+	0	ID=BruzV2.1120G6.1.CDS1;Parent=BruzV2.1120G6.1
Bruz_scaf_1120	Mikado_loci	exon	13606	14744	.	+	.	ID=BruzV2.1120G6.1.exon1;Parent=BruzV2.1120G6.1
Bruz_scaf_1120	Mikado_loci	three_prime_UTR	14581	14744	.	+	.	ID=BruzV2.1120G6.1.three_prime_UTR1;Parent=BruzV2.1120G6.1
###
Bruz_scaf_1120	Mikado_loci	superlocus	14966	16629	.	+	.	ID=Mikado_superlocus:Bruz_scaf_1120+:14966-16629;Name=superlocus:Bruz_scaf_1120+:14966-16629
Bruz_scaf_1120	Mikado_loci	gene	14966	16629	19	+	.	ID=BruzV2.1120G8;Name=BruzV2.1120G8;multiexonic=False;superlocus=Mikado_superlocus:Bruz_scaf_1120+:14966-16629
Bruz_scaf_1120	Mikado_loci	mRNA	14966	16629	19	+	.	ID=BruzV2.1120G8.1;Parent=BruzV2.1120G8;Name=BruzV2.1120G8.1;alias=v1_Bruz.1120G10.1;alias=Bruz_scaf_1120.g39.t1;primary=True
Bruz_scaf_1120	Mikado_loci	exon	14966	16629	.	+	.	ID=BruzV2.1120G8.1.exon1;Parent=BruzV2.1120G8.1
Bruz_scaf_1120	Mikado_loci	five_prime_UTR	14966	15102	.	+	.	ID=BruzV2.1120G8.1.five_prime_UTR1;Parent=BruzV2.1120G8.1
Bruz_scaf_1120	Mikado_loci	CDS	15103	16596	.	+	0	ID=BruzV2.1120G8.1.CDS1;Parent=BruzV2.1120G8.1
Bruz_scaf_1120	Mikado_loci	three_prime_UTR	16597	16629	.	+	.	ID=BruzV2.1120G8.1.three_prime_UTR1;Parent=BruzV2.1120G8.1
###
Bruz_scaf_1120	Mikado_loci	superlocus	18376	20817	.	+	.	ID=Mikado_superlocus:Bruz_scaf_1120+:18376-20817;Name=superlocus:Bruz_scaf_1120+:18376-20817
Bruz_scaf_1120	Mikado_loci	gene	18376	20817	18	+	.	ID=BruzV2.1120G10;Name=BruzV2.1120G10;multiexonic=False;superlocus=Mikado_superlocus:Bruz_scaf_1120+:18376-20817
Bruz_scaf_1120	Mikado_loci	mRNA	18376	20817	18	+	.	ID=BruzV2.1120G10.1;Parent=BruzV2.1120G10;Name=BruzV2.1120G10.1;alias=st_MSTRG.3677.1;primary=True
Bruz_scaf_1120	Mikado_loci	exon	18376	20817	.	+	.	ID=BruzV2.1120G10.1.exon1;Parent=BruzV2.1120G10.1
Bruz_scaf_1120	Mikado_loci	five_prime_UTR	18376	18502	.	+	.	ID=BruzV2.1120G10.1.five_prime_UTR1;Parent=BruzV2.1120G10.1
Bruz_scaf_1120	Mikado_loci	CDS	18503	20338	.	+	0	ID=BruzV2.1120G10.1.CDS1;Parent=BruzV2.1120G10.1
Bruz_scaf_1120	Mikado_loci	three_prime_UTR	20339	20817	.	+	.	ID=BruzV2.1120G10.1.three_prime_UTR1;Parent=BruzV2.1120G10.1
###
Bruz_scaf_1120	Mikado_loci	superlocus	21706	23690	.	+	.	ID=Mikado_superlocus:Bruz_scaf_1120+:21706-23690;Name=superlocus:Bruz_scaf_1120+:21706-23690
Bruz_scaf_1120	Mikado_loci	gene	21706	23690	19	+	.	ID=BruzV2.1120G12;Name=BruzV2.1120G12;multiexonic=False;superlocus=Mikado_superlocus:Bruz_scaf_1120+:21706-23690
Bruz_scaf_1120	Mikado_loci	mRNA	21706	23690	19	+	.	ID=BruzV2.1120G12.1;Parent=BruzV2.1120G12;Name=BruzV2.1120G12.1;alias=v1_Bruz.1120G14.1;alias=Bruz_scaf_1120.g41.t1;primary=True
Bruz_scaf_1120	Mikado_loci	exon	21706	23690	.	+	.	ID=BruzV2.1120G12.1.exon1;Parent=BruzV2.1120G12.1
Bruz_scaf_1120	Mikado_loci	five_prime_UTR	21706	21748	.	+	.	ID=BruzV2.1120G12.1.five_prime_UTR1;Parent=BruzV2.1120G12.1
Bruz_scaf_1120	Mikado_loci	CDS	21749	23614	.	+	0	ID=BruzV2.1120G12.1.CDS1;Parent=BruzV2.1120G12.1
Bruz_scaf_1120	Mikado_loci	three_prime_UTR	23615	23690	.	+	.	ID=BruzV2.1120G12.1.three_prime_UTR1;Parent=BruzV2.1120G12.1
###
Bruz_scaf_1120	Mikado_loci	superlocus	24456	28211	.	+	.	ID=Mikado_superlocus:Bruz_scaf_1120+:24456-28211;Name=superlocus:Bruz_scaf_1120+:24456-28211
Bruz_scaf_1120	Mikado_loci	gene	24456	28211	19	+	.	ID=BruzV2.1120G14;Name=BruzV2.1120G14;multiexonic=True;superlocus=Mikado_superlocus:Bruz_scaf_1120+:24456-28211
Bruz_scaf_1120	Mikado_loci	mRNA	24456	28211	19	+	.	ID=BruzV2.1120G14.1;Parent=BruzV2.1120G14;Name=BruzV2.1120G14.1;alias=v1_Bruz.1120G16.1;alias=Bruz_scaf_1120.g42.t1;canonical_junctions=1;canonical_number=1;canonical_proportion=1.0;primary=True
Bruz_scaf_1120	Mikado_loci	exon	24456	24689	.	+	.	ID=BruzV2.1120G14.1.exon1;Parent=BruzV2.1120G14.1
Bruz_scaf_1120	Mikado_loci	five_prime_UTR	24456	24598	.	+	.	ID=BruzV2.1120G14.1.five_prime_UTR1;Parent=BruzV2.1120G14.1
Bruz_scaf_1120	Mikado_loci	CDS	24599	24689	.	+	0	ID=BruzV2.1120G14.1.CDS1;Parent=BruzV2.1120G14.1
Bruz_scaf_1120	Mikado_loci	CDS	25595	27420	.	+	2	ID=BruzV2.1120G14.1.CDS2;Parent=BruzV2.1120G14.1
Bruz_scaf_1120	Mikado_loci	exon	25595	28211	.	+	.	ID=BruzV2.1120G14.1.exon2;Parent=BruzV2.1120G14.1
Bruz_scaf_1120	Mikado_loci	three_prime_UTR	27421	28211	.	+	.	ID=BruzV2.1120G14.1.three_prime_UTR1;Parent=BruzV2.1120G14.1
###
Bruz_scaf_1120	Mikado_loci	superlocus	29786	31734	.	+	.	ID=Mikado_superlocus:Bruz_scaf_1120+:29786-31734;Name=superlocus:Bruz_scaf_1120+:29786-31734
Bruz_scaf_1120	Mikado_loci	gene	29786	31734	19	+	.	ID=BruzV2.1120G16;Name=BruzV2.1120G16;multiexonic=False;superlocus=Mikado_superlocus:Bruz_scaf_1120+:29786-31734
Bruz_scaf_1120	Mikado_loci	mRNA	29786	31734	19	+	.	ID=BruzV2.1120G16.1;Parent=BruzV2.1120G16;Name=BruzV2.1120G16.1;alias=v1_Bruz.1120G18.1;alias=Bruz_scaf_1120.g43.t1;primary=True
Bruz_scaf_1120	Mikado_loci	exon	29786	31734	.	+	.	ID=BruzV2.1120G16.1.exon1;Parent=BruzV2.1120G16.1
Bruz_scaf_1120	Mikado_loci	five_prime_UTR	29786	29939	.	+	.	ID=BruzV2.1120G16.1.five_prime_UTR1;Parent=BruzV2.1120G16.1
Bruz_scaf_1120	Mikado_loci	CDS	29940	31571	.	+	0	ID=BruzV2.1120G16.1.CDS1;Parent=BruzV2.1120G16.1
Bruz_scaf_1120	Mikado_loci	three_prime_UTR	31572	31734	.	+	.	ID=BruzV2.1120G16.1.three_prime_UTR1;Parent=BruzV2.1120G16.1
###
Bruz_scaf_1120	Mikado_loci	superlocus	38316	39149	.	-	.	ID=Mikado_superlocus:Bruz_scaf_1120-:38316-39149;Name=superlocus:Bruz_scaf_1120-:38316-39149
Bruz_scaf_1120	Mikado_loci	gene	38316	39149	19	-	.	ID=BruzV2.1120G18;Name=BruzV2.1120G18;multiexonic=False;superlocus=Mikado_superlocus:Bruz_scaf_1120-:38316-39149
Bruz_scaf_1120	Mikado_loci	mRNA	38316	39149	19	-	.	ID=BruzV2.1120G18.1;Parent=BruzV2.1120G18;Name=BruzV2.1120G18.1;alias=v1_Bruz.1120G20.1;alias=MSTRG.3525.1;primary=True
Bruz_scaf_1120	Mikado_loci	exon	38316	39149	.	-	.	ID=BruzV2.1120G18.1.exon1;Parent=BruzV2.1120G18.1
Bruz_scaf_1120	Mikado_loci	three_prime_UTR	38316	38415	.	-	.	ID=BruzV2.1120G18.1.three_prime_UTR1;Parent=BruzV2.1120G18.1
Bruz_scaf_1120	Mikado_loci	CDS	38416	39147	.	-	0	ID=BruzV2.1120G18.1.CDS1;Parent=BruzV2.1120G18.1
Bruz_scaf_1120	Mikado_loci	five_prime_UTR	39148	39149	.	-	.	ID=BruzV2.1120G18.1.five_prime_UTR1;Parent=BruzV2.1120G18.1
###
Bruz_scaf_1120	Mikado_loci	superlocus	57206	58444	.	-	.	ID=Mikado_superlocus:Bruz_scaf_1120-:57206-58444;Name=superlocus:Bruz_scaf_1120-:57206-58444
Bruz_scaf_1120	Mikado_loci	gene	57206	58444	18	-	.	ID=BruzV2.1120G20;Name=BruzV2.1120G20;multiexonic=False;superlocus=Mikado_superlocus:Bruz_scaf_1120-:57206-58444
Bruz_scaf_1120	Mikado_loci	mRNA	57206	58444	18	-	.	ID=BruzV2.1120G20.1;Parent=BruzV2.1120G20;Name=BruzV2.1120G20.1;alias=st_MSTRG.3679.1;primary=True
Bruz_scaf_1120	Mikado_loci	exon	57206	58444	.	-	.	ID=BruzV2.1120G20.1.exon1;Parent=BruzV2.1120G20.1
Bruz_scaf_1120	Mikado_loci	three_prime_UTR	57206	57666	.	-	.	ID=BruzV2.1120G20.1.three_prime_UTR1;Parent=BruzV2.1120G20.1
Bruz_scaf_1120	Mikado_loci	CDS	57667	58389	.	-	0	ID=BruzV2.1120G20.1.CDS1;Parent=BruzV2.1120G20.1
Bruz_scaf_1120	Mikado_loci	five_prime_UTR	58390	58444	.	-	.	ID=BruzV2.1120G20.1.five_prime_UTR1;Parent=BruzV2.1120G20.1
###
Bruz_scaf_1120	Mikado_loci	superlocus	62696	63386	.	+	.	ID=Mikado_superlocus:Bruz_scaf_1120+:62696-63386;Name=superlocus:Bruz_scaf_1120+:62696-63386
Bruz_scaf_1120	Mikado_loci	gene	62696	63386	19	+	.	ID=BruzV2.1120G22;Name=BruzV2.1120G22;multiexonic=False;superlocus=Mikado_superlocus:Bruz_scaf_1120+:62696-63386
Bruz_scaf_1120	Mikado_loci	mRNA	62696	63386	19	+	.	ID=BruzV2.1120G22.1;Parent=BruzV2.1120G22;Name=BruzV2.1120G22.1;alias=v1_Bruz.1120G24.1;alias=Bruz_scaf_1120.g44.t1;primary=True
Bruz_scaf_1120	Mikado_loci	exon	62696	63386	.	+	.	ID=BruzV2.1120G22.1.exon1;Parent=BruzV2.1120G22.1
Bruz_scaf_1120	Mikado_loci	five_prime_UTR	62696	62782	.	+	.	ID=BruzV2.1120G22.1.five_prime_UTR1;Parent=BruzV2.1120G22.1
Bruz_scaf_1120	Mikado_loci	CDS	62783	63316	.	+	0	ID=BruzV2.1120G22.1.CDS1;Parent=BruzV2.1120G22.1
Bruz_scaf_1120	Mikado_loci	three_prime_UTR	63317	63386	.	+	.	ID=BruzV2.1120G22.1.three_prime_UTR1;Parent=BruzV2.1120G22.1
###
Bruz_scaf_11200	Mikado_loci	superlocus	885	7000	.	+	.	ID=Mikado_superlocus:Bruz_scaf_11200+:885-7000;Name=superlocus:Bruz_scaf_11200+:885-7000
Bruz_scaf_11200	Mikado_loci	gene	1016	7000	19	+	.	ID=BruzV2.11200G2;Name=BruzV2.11200G2;multiexonic=True;superlocus=Mikado_superlocus:Bruz_scaf_11200+:885-7000
Bruz_scaf_11200	Mikado_loci	mRNA	1016	7000	19	+	.	ID=BruzV2.11200G2.1;Parent=BruzV2.11200G2;Name=BruzV2.11200G2.1;alias=v1_Bruz.11200G2.1;alias=Bruz_scaf_11200.g31.t1;canonical_junctions=1,2;canonical_number=2;canonical_proportion=1.0;primary=True
Bruz_scaf_11200	Mikado_loci	exon	1016	2179	.	+	.	ID=BruzV2.11200G2.1.exon1;Parent=BruzV2.11200G2.1
Bruz_scaf_11200	Mikado_loci	five_prime_UTR	1016	1104	.	+	.	ID=BruzV2.11200G2.1.five_prime_UTR1;Parent=BruzV2.11200G2.1
Bruz_scaf_11200	Mikado_loci	CDS	1105	2179	.	+	0	ID=BruzV2.11200G2.1.CDS1;Parent=BruzV2.11200G2.1
Bruz_scaf_11200	Mikado_loci	CDS	3162	3220	.	+	2	ID=BruzV2.11200G2.1.CDS2;Parent=BruzV2.11200G2.1
Bruz_scaf_11200	Mikado_loci	exon	3162	3265	.	+	.	ID=BruzV2.11200G2.1.exon2;Parent=BruzV2.11200G2.1
Bruz_scaf_11200	Mikado_loci	three_prime_UTR	3221	3265	.	+	.	ID=BruzV2.11200G2.1.three_prime_UTR1;Parent=BruzV2.11200G2.1
Bruz_scaf_11200	Mikado_loci	exon	6928	7000	.	+	.	ID=BruzV2.11200G2.1.exon3;Parent=BruzV2.11200G2.1
Bruz_scaf_11200	Mikado_loci	three_prime_UTR	6928	7000	.	+	.	ID=BruzV2.11200G2.1.three_prime_UTR2;Parent=BruzV2.11200G2.1
###
Bruz_scaf_11201	Mikado_loci	superlocus	9926	10541	.	+	.	ID=Mikado_superlocus:Bruz_scaf_11201+:9926-10541;Name=superlocus:Bruz_scaf_11201+:9926-10541
Bruz_scaf_11201	Mikado_loci	gene	9926	10541	19	+	.	ID=BruzV2.11201G2;Name=BruzV2.11201G2;multiexonic=False;superlocus=Mikado_superlocus:Bruz_scaf_11201+:9926-10541
Bruz_scaf_11201	Mikado_loci	mRNA	9926	10541	19	+	.	ID=BruzV2.11201G2.1;Parent=BruzV2.11201G2;Name=BruzV2.11201G2.1;alias=v1_Bruz.11201G2.1;alias=Bruz_scaf_11201.g32.t1;primary=True
Bruz_scaf_11201	Mikado_loci	exon	9926	10541	.	+	.	ID=BruzV2.11201G2.1.exon1;Parent=BruzV2.11201G2.1
Bruz_scaf_11201	Mikado_loci	five_prime_UTR	9926	9926	.	+	.	ID=BruzV2.11201G2.1.five_prime_UTR1;Parent=BruzV2.11201G2.1
Bruz_scaf_11201	Mikado_loci	CDS	9927	10472	.	+	0	ID=BruzV2.11201G2.1.CDS1;Parent=BruzV2.11201G2.1
Bruz_scaf_11201	Mikado_loci	three_prime_UTR	10473	10541	.	+	.	ID=BruzV2.11201G2.1.three_prime_UTR1;Parent=BruzV2.11201G2.1
###
Bruz_scaf_11204	Mikado_loci	superlocus	10266	11811	.	+	.	ID=Mikado_superlocus:Bruz_scaf_11204+:10266-11811;Name=superlocus:Bruz_scaf_11204+:10266-11811
Bruz_scaf_11204	Mikado_loci	gene	10266	11811	21	+	.	ID=BruzV2.11204G2;Name=BruzV2.11204G2;multiexonic=True;superlocus=Mikado_superlocus:Bruz_scaf_11204+:10266-11811
Bruz_scaf_11204	Mikado_loci	mRNA	10266	11811	21	+	.	ID=BruzV2.11204G2.1;Parent=BruzV2.11204G2;Name=BruzV2.11204G2.1;alias=v1_Bruz.11204G2.1;alias=Bruz_scaf_11204.g33.t1;canonical_junctions=2;canonical_number=1;canonical_proportion=0.5;primary=True
Bruz_scaf_11204	Mikado_loci	exon	10266	10303	.	+	.	ID=BruzV2.11204G2.1.exon1;Parent=BruzV2.11204G2.1
Bruz_scaf_11204	Mikado_loci	five_prime_UTR	10266	10303	.	+	.	ID=BruzV2.11204G2.1.five_prime_UTR1;Parent=BruzV2.11204G2.1
Bruz_scaf_11204	Mikado_loci	exon	10810	11029	.	+	.	ID=BruzV2.11204G2.1.exon2;Parent=BruzV2.11204G2.1
Bruz_scaf_11204	Mikado_loci	five_prime_UTR	10810	10816	.	+	.	ID=BruzV2.11204G2.1.five_prime_UTR2;Parent=BruzV2.11204G2.1
Bruz_scaf_11204	Mikado_loci	CDS	10817	11029	.	+	0	ID=BruzV2.11204G2.1.CDS1;Parent=BruzV2.11204G2.1
Bruz_scaf_11204	Mikado_loci	CDS	11247	11432	.	+	0	ID=BruzV2.11204G2.1.CDS2;Parent=BruzV2.11204G2.1
Bruz_scaf_11204	Mikado_loci	exon	11247	11811	.	+	.	ID=BruzV2.11204G2.1.exon3;Parent=BruzV2.11204G2.1
Bruz_scaf_11204	Mikado_loci	three_prime_UTR	11433	11811	.	+	.	ID=BruzV2.11204G2.1.three_prime_UTR1;Parent=BruzV2.11204G2.1
###
Bruz_scaf_11209	Mikado_loci	superlocus	8757	11335	.	-	.	ID=Mikado_superlocus:Bruz_scaf_11209-:8757-11335;Name=superlocus:Bruz_scaf_11209-:8757-11335
Bruz_scaf_11209	Mikado_loci	gene	8757	11335	19	-	.	ID=BruzV2.11209G2;Name=BruzV2.11209G2;multiexonic=False;superlocus=Mikado_superlocus:Bruz_scaf_11209-:8757-11335
Bruz_scaf_11209	Mikado_loci	mRNA	8757	11335	19	-	.	ID=BruzV2.11209G2.1;Parent=BruzV2.11209G2;Name=BruzV2.11209G2.1;alias=v1_Bruz.11209G2.1;alias=Bruz_scaf_11209.g34.t1;primary=True
Bruz_scaf_11209	Mikado_loci	exon	8757	11335	.	-	.	ID=BruzV2.11209G2.1.exon1;Parent=BruzV2.11209G2.1
Bruz_scaf_11209	Mikado_loci	three_prime_UTR	8757	9024	.	-	.	ID=BruzV2.11209G2.1.three_prime_UTR1;Parent=BruzV2.11209G2.1
Bruz_scaf_11209	Mikado_loci	CDS	9025	10959	.	-	0	ID=BruzV2.11209G2.1.CDS1;Parent=BruzV2.11209G2.1
Bruz_scaf_11209	Mikado_loci	five_prime_UTR	10960	11335	.	-	.	ID=BruzV2.11209G2.1.five_prime_UTR1;Parent=BruzV2.11209G2.1
###
Bruz_scaf_1121	Mikado_loci	superlocus	106	1859	.	+	.	ID=Mikado_superlocus:Bruz_scaf_1121+:106-1859;Name=superlocus:Bruz_scaf_1121+:106-1859
Bruz_scaf_1121	Mikado_loci	gene	676	1572	18	+	.	ID=BruzV2.1121G2;Name=BruzV2.1121G2;multiexonic=True;superlocus=Mikado_superlocus:Bruz_scaf_1121+:106-1859
Bruz_scaf_1121	Mikado_loci	mRNA	676	1572	18	+	.	ID=BruzV2.1121G2.1;Parent=BruzV2.1121G2;Name=BruzV2.1121G2.1;alias=v1_Bruz.1121G2.1;alias=Bruz_scaf_1121.g46.t1;canonical_junctions=1;canonical_number=1;canonical_proportion=1.0;primary=True
Bruz_scaf_1121	Mikado_loci	CDS	676	852	.	+	0	ID=BruzV2.1121G2.1.CDS1;Parent=BruzV2.1121G2.1
Bruz_scaf_1121	Mikado_loci	exon	676	852	.	+	.	ID=BruzV2.1121G2.1.exon1;Parent=BruzV2.1121G2.1
Bruz_scaf_1121	Mikado_loci	CDS	947	1504	.	+	0	ID=BruzV2.1121G2.1.CDS2;Parent=BruzV2.1121G2.1
Bruz_scaf_1121	Mikado_loci	exon	947	1572	.	+	.	ID=BruzV2.1121G2.1.exon2;Parent=BruzV2.1121G2.1
Bruz_scaf_1121	Mikado_loci	three_prime_UTR	1505	1572	.	+	.	ID=BruzV2.1121G2.1.three_prime_UTR1;Parent=BruzV2.1121G2.1
###
Bruz_scaf_1121	Mikado_loci	superlocus	13186	18342	.	+	.	ID=Mikado_superlocus:Bruz_scaf_1121+:13186-18342;Name=superlocus:Bruz_scaf_1121+:13186-18342
Bruz_scaf_1121	Mikado_loci	gene	13186	18342	20	+	.	ID=BruzV2.1121G4;Name=BruzV2.1121G4;multiexonic=True;superlocus=Mikado_superlocus:Bruz_scaf_1121+:13186-18342
Bruz_scaf_1121	Mikado_loci	mRNA	13186	18342	20	+	.	ID=BruzV2.1121G4.1;Parent=BruzV2.1121G4;Name=BruzV2.1121G4.1;alias=v1_Bruz.1121G4.1;alias=Bruz_scaf_1121.g47.t1;canonical_junctions=1,2,3,4,5,6,7,8,9,10;canonical_number=10;canonical_proportion=1.0;primary=True
Bruz_scaf_1121	Mikado_loci	exon	13186	14170	.	+	.	ID=BruzV2.1121G4.1.exon1;Parent=BruzV2.1121G4.1
Bruz_scaf_1121	Mikado_loci	five_prime_UTR	13186	14059	.	+	.	ID=BruzV2.1121G4.1.five_prime_UTR1;Parent=BruzV2.1121G4.1
Bruz_scaf_1121	Mikado_loci	CDS	14060	14170	.	+	0	ID=BruzV2.1121G4.1.CDS1;Parent=BruzV2.1121G4.1
Bruz_scaf_1121	Mikado_loci	CDS	14621	14751	.	+	0	ID=BruzV2.1121G4.1.CDS2;Parent=BruzV2.1121G4.1
Bruz_scaf_1121	Mikado_loci	exon	14621	14751	.	+	.	ID=BruzV2.1121G4.1.exon2;Parent=BruzV2.1121G4.1
Bruz_scaf_1121	Mikado_loci	CDS	15383	15424	.	+	1	ID=BruzV2.1121G4.1.CDS3;Parent=BruzV2.1121G4.1
Bruz_scaf_1121	Mikado_loci	exon	15383	15424	.	+	.	ID=BruzV2.1121G4.1.exon3;Parent=BruzV2.1121G4.1
Bruz_scaf_1121	Mikado_loci	CDS	15520	15628	.	+	1	ID=BruzV2.1121G4.1.CDS4;Parent=BruzV2.1121G4.1
Bruz_scaf_1121	Mikado_loci	exon	15520	15628	.	+	.	ID=BruzV2.1121G4.1.exon4;Parent=BruzV2.1121G4.1
Bruz_scaf_1121	Mikado_loci	CDS	15917	15995	.	+	0	ID=BruzV2.1121G4.1.CDS5;Parent=BruzV2.1121G4.1
Bruz_scaf_1121	Mikado_loci	exon	15917	15995	.	+	.	ID=BruzV2.1121G4.1.exon5;Parent=BruzV2.1121G4.1
Bruz_scaf_1121	Mikado_loci	CDS	16130	16426	.	+	2	ID=BruzV2.1121G4.1.CDS6;Parent=BruzV2.1121G4.1
Bruz_scaf_1121	Mikado_loci	exon	16130	16426	.	+	.	ID=BruzV2.1121G4.1.exon6;Parent=BruzV2.1121G4.1
Bruz_scaf_1121	Mikado_loci	CDS	16500	16612	.	+	2	ID=BruzV2.1121G4.1.CDS7;Parent=BruzV2.1121G4.1
Bruz_scaf_1121	Mikado_loci	exon	16500	16612	.	+	.	ID=BruzV2.1121G4.1.exon7;Parent=BruzV2.1121G4.1
Bruz_scaf_1121	Mikado_loci	CDS	17039	17146	.	+	0	ID=BruzV2.1121G4.1.CDS8;Parent=BruzV2.1121G4.1
Bruz_scaf_1121	Mikado_loci	exon	17039	17146	.	+	.	ID=BruzV2.1121G4.1.exon8;Parent=BruzV2.1121G4.1
Bruz_scaf_1121	Mikado_loci	CDS	17230	17292	.	+	0	ID=BruzV2.1121G4.1.CDS9;Parent=BruzV2.1121G4.1
Bruz_scaf_1121	Mikado_loci	exon	17230	17292	.	+	.	ID=BruzV2.1121G4.1.exon9;Parent=BruzV2.1121G4.1
Bruz_scaf_1121	Mikado_loci	CDS	17385	17552	.	+	0	ID=BruzV2.1121G4.1.CDS10;Parent=BruzV2.1121G4.1
Bruz_scaf_1121	Mikado_loci	exon	17385	17552	.	+	.	ID=BruzV2.1121G4.1.exon10;Parent=BruzV2.1121G4.1
Bruz_scaf_1121	Mikado_loci	CDS	17646	17786	.	+	0	ID=BruzV2.1121G4.1.CDS11;Parent=BruzV2.1121G4.1
Bruz_scaf_1121	Mikado_loci	exon	17646	18342	.	+	.	ID=BruzV2.1121G4.1.exon11;Parent=BruzV2.1121G4.1
Bruz_scaf_1121	Mikado_loci	three_prime_UTR	17787	18342	.	+	.	ID=BruzV2.1121G4.1.three_prime_UTR1;Parent=BruzV2.1121G4.1
###
Bruz_scaf_1121	Mikado_loci	superlocus	18586	21909	.	+	.	ID=Mikado_superlocus:Bruz_scaf_1121+:18586-21909;Name=superlocus:Bruz_scaf_1121+:18586-21909
Bruz_scaf_1121	Mikado_loci	gene	18586	21909	20	+	.	ID=BruzV2.1121G6;Name=BruzV2.1121G6;multiexonic=True;superlocus=Mikado_superlocus:Bruz_scaf_1121+:18586-21909
Bruz_scaf_1121	Mikado_loci	mRNA	18586	21909	20	+	.	ID=BruzV2.1121G6.1;Parent=BruzV2.1121G6;Name=BruzV2.1121G6.1;alias=v1_Bruz.1121G6.1;alias=Bruz_scaf_1121.g48.t1;canonical_junctions=1,2,3,4,5;canonical_number=5;canonical_proportion=1.0;primary=True
Bruz_scaf_1121	Mikado_loci	exon	18586	19569	.	+	.	ID=BruzV2.1121G6.1.exon1;Parent=BruzV2.1121G6.1
Bruz_scaf_1121	Mikado_loci	five_prime_UTR	18586	18788	.	+	.	ID=BruzV2.1121G6.1.five_prime_UTR1;Parent=BruzV2.1121G6.1
Bruz_scaf_1121	Mikado_loci	CDS	18789	19569	.	+	0	ID=BruzV2.1121G6.1.CDS1;Parent=BruzV2.1121G6.1
Bruz_scaf_1121	Mikado_loci	CDS	20557	20674	.	+	2	ID=BruzV2.1121G6.1.CDS2;Parent=BruzV2.1121G6.1
Bruz_scaf_1121	Mikado_loci	exon	20557	20674	.	+	.	ID=BruzV2.1121G6.1.exon2;Parent=BruzV2.1121G6.1
Bruz_scaf_1121	Mikado_loci	CDS	20924	20985	.	+	1	ID=BruzV2.1121G6.1.CDS3;Parent=BruzV2.1121G6.1
Bruz_scaf_1121	Mikado_loci	exon	20924	20985	.	+	.	ID=BruzV2.1121G6.1.exon3;Parent=BruzV2.1121G6.1
Bruz_scaf_1121	Mikado_loci	CDS	21078	21132	.	+	2	ID=BruzV2.1121G6.1.CDS4;Parent=BruzV2.1121G6.1
Bruz_scaf_1121	Mikado_loci	exon	21078	21132	.	+	.	ID=BruzV2.1121G6.1.exon4;Parent=BruzV2.1121G6.1
Bruz_scaf_1121	Mikado_loci	CDS	21215	21311	.	+	1	ID=BruzV2.1121G6.1.CDS5;Parent=BruzV2.1121G6.1
Bruz_scaf_1121	Mikado_loci	exon	21215	21311	.	+	.	ID=BruzV2.1121G6.1.exon5;Parent=BruzV2.1121G6.1
Bruz_scaf_1121	Mikado_loci	CDS	21407	21571	.	+	0	ID=BruzV2.1121G6.1.CDS6;Parent=BruzV2.1121G6.1
Bruz_scaf_1121	Mikado_loci	exon	21407	21909	.	+	.	ID=BruzV2.1121G6.1.exon6;Parent=BruzV2.1121G6.1
Bruz_scaf_1121	Mikado_loci	three_prime_UTR	21572	21909	.	+	.	ID=BruzV2.1121G6.1.three_prime_UTR1;Parent=BruzV2.1121G6.1
###
Bruz_scaf_1121	Mikado_loci	superlocus	30301	31787	.	-	.	ID=Mikado_superlocus:Bruz_scaf_1121-:30301-31787;Name=superlocus:Bruz_scaf_1121-:30301-31787
Bruz_scaf_1121	Mikado_loci	gene	30301	31787	19	-	.	ID=BruzV2.1121G8;Name=BruzV2.1121G8;multiexonic=False;superlocus=Mikado_superlocus:Bruz_scaf_1121-:30301-31787
Bruz_scaf_1121	Mikado_loci	mRNA	30301	31787	19	-	.	ID=BruzV2.1121G8.1;Parent=BruzV2.1121G8;Name=BruzV2.1121G8.1;alias=v1_Bruz.1121G10.1;alias=MSTRG.3536.1;primary=True
Bruz_scaf_1121	Mikado_loci	exon	30301	31787	.	-	.	ID=BruzV2.1121G8.1.exon1;Parent=BruzV2.1121G8.1
Bruz_scaf_1121	Mikado_loci	three_prime_UTR	30301	31317	.	-	.	ID=BruzV2.1121G8.1.three_prime_UTR1;Parent=BruzV2.1121G8.1
Bruz_scaf_1121	Mikado_loci	CDS	31318	31785	.	-	0	ID=BruzV2.1121G8.1.CDS1;Parent=BruzV2.1121G8.1
Bruz_scaf_1121	Mikado_loci	five_prime_UTR	31786	31787	.	-	.	ID=BruzV2.1121G8.1.five_prime_UTR1;Parent=BruzV2.1121G8.1
###
Bruz_scaf_1121	Mikado_loci	superlocus	46280	47115	.	-	.	ID=Mikado_superlocus:Bruz_scaf_1121-:46280-47115;Name=superlocus:Bruz_scaf_1121-:46280-47115
Bruz_scaf_1121	Mikado_loci	gene	46280	47115	18	-	.	ID=BruzV2.1121G10;Name=BruzV2.1121G10;multiexonic=False;superlocus=Mikado_superlocus:Bruz_scaf_1121-:46280-47115
Bruz_scaf_1121	Mikado_loci	mRNA	46280	47115	18	-	.	ID=BruzV2.1121G10.1;Parent=BruzV2.1121G10;Name=BruzV2.1121G10.1;alias=st_MSTRG.3691.1;primary=True
Bruz_scaf_1121	Mikado_loci	exon	46280	47115	.	-	.	ID=BruzV2.1121G10.1.exon1;Parent=BruzV2.1121G10.1
Bruz_scaf_1121	Mikado_loci	three_prime_UTR	46280	46677	.	-	.	ID=BruzV2.1121G10.1.three_prime_UTR1;Parent=BruzV2.1121G10.1
Bruz_scaf_1121	Mikado_loci	CDS	46678	47085	.	-	0	ID=BruzV2.1121G10.1.CDS1;Parent=BruzV2.1121G10.1
Bruz_scaf_1121	Mikado_loci	five_prime_UTR	47086	47115	.	-	.	ID=BruzV2.1121G10.1.five_prime_UTR1;Parent=BruzV2.1121G10.1
###
Bruz_scaf_1121	Mikado_loci	superlocus	48991	49860	.	-	.	ID=Mikado_superlocus:Bruz_scaf_1121-:48991-49860;Name=superlocus:Bruz_scaf_1121-:48991-49860
Bruz_scaf_1121	Mikado_loci	gene	48991	49860	18	-	.	ID=BruzV2.1121G12;Name=BruzV2.1121G12;multiexonic=False;superlocus=Mikado_superlocus:Bruz_scaf_1121-:48991-49860
Bruz_scaf_1121	Mikado_loci	mRNA	48991	49860	18	-	.	ID=BruzV2.1121G12.1;Parent=BruzV2.1121G12;Name=BruzV2.1121G12.1;alias=st_MSTRG.3692.1;primary=True
Bruz_scaf_1121	Mikado_loci	exon	48991	49860	.	-	.	ID=BruzV2.1121G12.1.exon1;Parent=BruzV2.1121G12.1
Bruz_scaf_1121	Mikado_loci	three_prime_UTR	48991	49482	.	-	.	ID=BruzV2.1121G12.1.three_prime_UTR1;Parent=BruzV2.1121G12.1
Bruz_scaf_1121	Mikado_loci	CDS	49483	49794	.	-	0	ID=BruzV2.1121G12.1.CDS1;Parent=BruzV2.1121G12.1
Bruz_scaf_1121	Mikado_loci	five_prime_UTR	49795	49860	.	-	.	ID=BruzV2.1121G12.1.five_prime_UTR1;Parent=BruzV2.1121G12.1
###
Bruz_scaf_1121	Mikado_loci	superlocus	55344	59505	.	-	.	ID=Mikado_superlocus:Bruz_scaf_1121-:55344-59505;Name=superlocus:Bruz_scaf_1121-:55344-59505
Bruz_scaf_1121	Mikado_loci	gene	55344	59505	21	-	.	ID=BruzV2.1121G14;Name=BruzV2.1121G14;multiexonic=True;superlocus=Mikado_superlocus:Bruz_scaf_1121-:55344-59505
Bruz_scaf_1121	Mikado_loci	mRNA	55344	59505	21	-	.	ID=BruzV2.1121G14.1;Parent=BruzV2.1121G14;Name=BruzV2.1121G14.1;alias=v1_Bruz.1121G16.1;alias=Bruz_scaf_1121.g50.t1;canonical_junctions=1,2,3;canonical_number=3;canonical_proportion=1.0;primary=True
Bruz_scaf_1121	Mikado_loci	exon	55344	57312	.	-	.	ID=BruzV2.1121G14.1.exon1;Parent=BruzV2.1121G14.1
Bruz_scaf_1121	Mikado_loci	three_prime_UTR	55344	55497	.	-	.	ID=BruzV2.1121G14.1.three_prime_UTR1;Parent=BruzV2.1121G14.1
Bruz_scaf_1121	Mikado_loci	CDS	55498	57312	.	-	0	ID=BruzV2.1121G14.1.CDS1;Parent=BruzV2.1121G14.1
Bruz_scaf_1121	Mikado_loci	CDS	57446	57859	.	-	0	ID=BruzV2.1121G14.1.CDS2;Parent=BruzV2.1121G14.1
Bruz_scaf_1121	Mikado_loci	exon	57446	57859	.	-	.	ID=BruzV2.1121G14.1.exon2;Parent=BruzV2.1121G14.1
Bruz_scaf_1121	Mikado_loci	CDS	57938	58099	.	-	0	ID=BruzV2.1121G14.1.CDS3;Parent=BruzV2.1121G14.1
Bruz_scaf_1121	Mikado_loci	exon	57938	58135	.	-	.	ID=BruzV2.1121G14.1.exon3;Parent=BruzV2.1121G14.1
Bruz_scaf_1121	Mikado_loci	five_prime_UTR	58100	58135	.	-	.	ID=BruzV2.1121G14.1.five_prime_UTR1;Parent=BruzV2.1121G14.1
Bruz_scaf_1121	Mikado_loci	exon	59328	59505	.	-	.	ID=BruzV2.1121G14.1.exon4;Parent=BruzV2.1121G14.1
Bruz_scaf_1121	Mikado_loci	five_prime_UTR	59328	59505	.	-	.	ID=BruzV2.1121G14.1.five_prime_UTR2;Parent=BruzV2.1121G14.1
###
Bruz_scaf_1121	Mikado_loci	superlocus	64376	66836	.	+	.	ID=Mikado_superlocus:Bruz_scaf_1121+:64376-66836;Name=superlocus:Bruz_scaf_1121+:64376-66836
Bruz_scaf_1121	Mikado_loci	gene	64376	65788	18	+	.	ID=BruzV2.1121G16;Name=BruzV2.1121G16;multiexonic=True;superlocus=Mikado_superlocus:Bruz_scaf_1121+:64376-66836
Bruz_scaf_1121	Mikado_loci	mRNA	64376	65788	18	+	.	ID=BruzV2.1121G16.1;Parent=BruzV2.1121G16;Name=BruzV2.1121G16.1;alias=v1_Bruz.1121G18.1;alias=Bruz_scaf_1121.g51.t1;canonical_junctions=1;canonical_number=1;canonical_proportion=1.0;primary=True
Bruz_scaf_1121	Mikado_loci	exon	64376	64886	.	+	.	ID=BruzV2.1121G16.1.exon1;Parent=BruzV2.1121G16.1
Bruz_scaf_1121	Mikado_loci	five_prime_UTR	64376	64400	.	+	.	ID=BruzV2.1121G16.1.five_prime_UTR1;Parent=BruzV2.1121G16.1
Bruz_scaf_1121	Mikado_loci	CDS	64401	64838	.	+	0	ID=BruzV2.1121G16.1.CDS1;Parent=BruzV2.1121G16.1
Bruz_scaf_1121	Mikado_loci	three_prime_UTR	64839	64886	.	+	.	ID=BruzV2.1121G16.1.three_prime_UTR1;Parent=BruzV2.1121G16.1
Bruz_scaf_1121	Mikado_loci	exon	65532	65788	.	+	.	ID=BruzV2.1121G16.1.exon2;Parent=BruzV2.1121G16.1
Bruz_scaf_1121	Mikado_loci	three_prime_UTR	65532	65788	.	+	.	ID=BruzV2.1121G16.1.three_prime_UTR2;Parent=BruzV2.1121G16.1
###
Bruz_scaf_1121	Mikado_loci	superlocus	75816	78953	.	+	.	ID=Mikado_superlocus:Bruz_scaf_1121+:75816-78953;Name=superlocus:Bruz_scaf_1121+:75816-78953
Bruz_scaf_1121	Mikado_loci	gene	75816	78914	19	+	.	ID=BruzV2.1121G18;Name=BruzV2.1121G18;multiexonic=True;superlocus=Mikado_superlocus:Bruz_scaf_1121+:75816-78953
Bruz_scaf_1121	Mikado_loci	mRNA	75816	78914	19	+	.	ID=BruzV2.1121G18.1;Parent=BruzV2.1121G18;Name=BruzV2.1121G18.1;alias=v1_Bruz.1121G22.1;alias=Bruz_scaf_1121.g52.t1;canonical_junctions=1;canonical_number=1;canonical_proportion=1.0;primary=True
Bruz_scaf_1121	Mikado_loci	exon	75816	76528	.	+	.	ID=BruzV2.1121G18.1.exon1;Parent=BruzV2.1121G18.1
Bruz_scaf_1121	Mikado_loci	five_prime_UTR	75816	75817	.	+	.	ID=BruzV2.1121G18.1.five_prime_UTR1;Parent=BruzV2.1121G18.1
Bruz_scaf_1121	Mikado_loci	CDS	75818	76528	.	+	0	ID=BruzV2.1121G18.1.CDS1;Parent=BruzV2.1121G18.1
Bruz_scaf_1121	Mikado_loci	CDS	78382	78672	.	+	0	ID=BruzV2.1121G18.1.CDS2;Parent=BruzV2.1121G18.1
Bruz_scaf_1121	Mikado_loci	exon	78382	78914	.	+	.	ID=BruzV2.1121G18.1.exon2;Parent=BruzV2.1121G18.1
Bruz_scaf_1121	Mikado_loci	three_prime_UTR	78673	78914	.	+	.	ID=BruzV2.1121G18.1.three_prime_UTR1;Parent=BruzV2.1121G18.1
###
Bruz_scaf_11213	Mikado_loci	superlocus	12454	13781	.	+	.	ID=Mikado_superlocus:Bruz_scaf_11213+:12454-13781;Name=superlocus:Bruz_scaf_11213+:12454-13781
Bruz_scaf_11213	Mikado_loci	gene	12454	13781	18	+	.	ID=BruzV2.11213G2;Name=BruzV2.11213G2;multiexonic=False;superlocus=Mikado_superlocus:Bruz_scaf_11213+:12454-13781
Bruz_scaf_11213	Mikado_loci	mRNA	12454	13781	18	+	.	ID=BruzV2.11213G2.1;Parent=BruzV2.11213G2;Name=BruzV2.11213G2.1;alias=st_MSTRG.3699.1;primary=True
Bruz_scaf_11213	Mikado_loci	exon	12454	13781	.	+	.	ID=BruzV2.11213G2.1.exon1;Parent=BruzV2.11213G2.1
Bruz_scaf_11213	Mikado_loci	five_prime_UTR	12454	12620	.	+	.	ID=BruzV2.11213G2.1.five_prime_UTR1;Parent=BruzV2.11213G2.1
Bruz_scaf_11213	Mikado_loci	CDS	12621	12995	.	+	0	ID=BruzV2.11213G2.1.CDS1;Parent=BruzV2.11213G2.1
Bruz_scaf_11213	Mikado_loci	three_prime_UTR	12996	13781	.	+	.	ID=BruzV2.11213G2.1.three_prime_UTR1;Parent=BruzV2.11213G2.1
###
Bruz_scaf_11214	Mikado_loci	superlocus	3566	6033	.	+	.	ID=Mikado_superlocus:Bruz_scaf_11214+:3566-6033;Name=superlocus:Bruz_scaf_11214+:3566-6033
Bruz_scaf_11214	Mikado_loci	gene	3566	6033	20	+	.	ID=BruzV2.11214G2;Name=BruzV2.11214G2;multiexonic=True;superlocus=Mikado_superlocus:Bruz_scaf_11214+:3566-6033
Bruz_scaf_11214	Mikado_loci	mRNA	3566	6033	20	+	.	ID=BruzV2.11214G2.1;Parent=BruzV2.11214G2;Name=BruzV2.11214G2.1;alias=v1_Bruz.11214G2.1;alias=Bruz_scaf_11214.g35.t1;canonical_junctions=1,2;canonical_number=2;canonical_proportion=1.0;primary=True
Bruz_scaf_11214	Mikado_loci	exon	3566	4091	.	+	.	ID=BruzV2.11214G2.1.exon1;Parent=BruzV2.11214G2.1
Bruz_scaf_11214	Mikado_loci	five_prime_UTR	3566	3769	.	+	.	ID=BruzV2.11214G2.1.five_prime_UTR1;Parent=BruzV2.11214G2.1
Bruz_scaf_11214	Mikado_loci	CDS	3770	4091	.	+	0	ID=BruzV2.11214G2.1.CDS1;Parent=BruzV2.11214G2.1
Bruz_scaf_11214	Mikado_loci	CDS	4165	4298	.	+	2	ID=BruzV2.11214G2.1.CDS2;Parent=BruzV2.11214G2.1
Bruz_scaf_11214	Mikado_loci	exon	4165	4298	.	+	.	ID=BruzV2.11214G2.1.exon2;Parent=BruzV2.11214G2.1
Bruz_scaf_11214	Mikado_loci	CDS	4613	5578	.	+	0	ID=BruzV2.11214G2.1.CDS3;Parent=BruzV2.11214G2.1
Bruz_scaf_11214	Mikado_loci	exon	4613	6033	.	+	.	ID=BruzV2.11214G2.1.exon3;Parent=BruzV2.11214G2.1
Bruz_scaf_11214	Mikado_loci	three_prime_UTR	5579	6033	.	+	.	ID=BruzV2.11214G2.1.three_prime_UTR1;Parent=BruzV2.11214G2.1
###
Bruz_scaf_11218	Mikado_loci	superlocus	1316	3812	.	+	.	ID=Mikado_superlocus:Bruz_scaf_11218+:1316-3812;Name=superlocus:Bruz_scaf_11218+:1316-3812
Bruz_scaf_11218	Mikado_loci	gene	1316	3812	19	+	.	ID=BruzV2.11218G2;Name=BruzV2.11218G2;multiexonic=True;superlocus=Mikado_superlocus:Bruz_scaf_11218+:1316-3812
Bruz_scaf_11218	Mikado_loci	mRNA	1316	3812	19	+	.	ID=BruzV2.11218G2.1;Parent=BruzV2.11218G2;Name=BruzV2.11218G2.1;alias=v1_Bruz.11218G2.1;alias=Bruz_scaf_11218.g37.t1;canonical_junctions=1,2,3,4;canonical_number=4;canonical_proportion=1.0;primary=True
Bruz_scaf_11218	Mikado_loci	CDS	1316	1327	.	+	0	ID=BruzV2.11218G2.1.CDS1;Parent=BruzV2.11218G2.1
Bruz_scaf_11218	Mikado_loci	exon	1316	1327	.	+	.	ID=BruzV2.11218G2.1.exon1;Parent=BruzV2.11218G2.1
Bruz_scaf_11218	Mikado_loci	CDS	1372	1460	.	+	0	ID=BruzV2.11218G2.1.CDS2;Parent=BruzV2.11218G2.1
Bruz_scaf_11218	Mikado_loci	exon	1372	1460	.	+	.	ID=BruzV2.11218G2.1.exon2;Parent=BruzV2.11218G2.1
Bruz_scaf_11218	Mikado_loci	CDS	2403	2549	.	+	1	ID=BruzV2.11218G2.1.CDS3;Parent=BruzV2.11218G2.1
Bruz_scaf_11218	Mikado_loci	exon	2403	2549	.	+	.	ID=BruzV2.11218G2.1.exon3;Parent=BruzV2.11218G2.1
Bruz_scaf_11218	Mikado_loci	CDS	2873	2965	.	+	1	ID=BruzV2.11218G2.1.CDS4;Parent=BruzV2.11218G2.1
Bruz_scaf_11218	Mikado_loci	exon	2873	2965	.	+	.	ID=BruzV2.11218G2.1.exon4;Parent=BruzV2.11218G2.1
Bruz_scaf_11218	Mikado_loci	CDS	3052	3376	.	+	1	ID=BruzV2.11218G2.1.CDS5;Parent=BruzV2.11218G2.1
Bruz_scaf_11218	Mikado_loci	exon	3052	3812	.	+	.	ID=BruzV2.11218G2.1.exon5;Parent=BruzV2.11218G2.1
Bruz_scaf_11218	Mikado_loci	three_prime_UTR	3377	3812	.	+	.	ID=BruzV2.11218G2.1.three_prime_UTR1;Parent=BruzV2.11218G2.1
Bruz_scaf_11218	Mikado_loci	gene	1949	2264	17	+	.	ID=BruzV2.11218G4;Name=BruzV2.11218G4;multiexonic=False;superlocus=Mikado_superlocus:Bruz_scaf_11218+:1316-3812
Bruz_scaf_11218	Mikado_loci	mRNA	1949	2264	17	+	.	ID=BruzV2.11218G4.1;Parent=BruzV2.11218G4;Name=BruzV2.11218G4.1;alias=st_MSTRG.3702.1;primary=True
Bruz_scaf_11218	Mikado_loci	CDS	1949	2263	.	+	0	ID=BruzV2.11218G4.1.CDS1;Parent=BruzV2.11218G4.1
Bruz_scaf_11218	Mikado_loci	exon	1949	2264	.	+	.	ID=BruzV2.11218G4.1.exon1;Parent=BruzV2.11218G4.1
Bruz_scaf_11218	Mikado_loci	three_prime_UTR	2264	2264	.	+	.	ID=BruzV2.11218G4.1.three_prime_UTR1;Parent=BruzV2.11218G4.1
###
Bruz_scaf_11218	Mikado_loci	superlocus	6725	7375	.	-	.	ID=Mikado_superlocus:Bruz_scaf_11218-:6725-7375;Name=superlocus:Bruz_scaf_11218-:6725-7375
Bruz_scaf_11218	Mikado_loci	gene	6725	7375	19	-	.	ID=BruzV2.11218G6;Name=BruzV2.11218G6;multiexonic=False;superlocus=Mikado_superlocus:Bruz_scaf_11218-:6725-7375
Bruz_scaf_11218	Mikado_loci	mRNA	6725	7375	19	-	.	ID=BruzV2.11218G6.1;Parent=BruzV2.11218G6;Name=BruzV2.11218G6.1;alias=v1_Bruz.11218G4.1;alias=Bruz_scaf_11218.g38.t1;primary=True
Bruz_scaf_11218	Mikado_loci	exon	6725	7375	.	-	.	ID=BruzV2.11218G6.1.exon1;Parent=BruzV2.11218G6.1
Bruz_scaf_11218	Mikado_loci	three_prime_UTR	6725	7021	.	-	.	ID=BruzV2.11218G6.1.three_prime_UTR1;Parent=BruzV2.11218G6.1
Bruz_scaf_11218	Mikado_loci	CDS	7022	7342	.	-	0	ID=BruzV2.11218G6.1.CDS1;Parent=BruzV2.11218G6.1
Bruz_scaf_11218	Mikado_loci	five_prime_UTR	7343	7375	.	-	.	ID=BruzV2.11218G6.1.five_prime_UTR1;Parent=BruzV2.11218G6.1
###
Bruz_scaf_1122	Mikado_loci	superlocus	2516	8305	.	-	.	ID=Mikado_superlocus:Bruz_scaf_1122-:2516-8305;Name=superlocus:Bruz_scaf_1122-:2516-8305
Bruz_scaf_1122	Mikado_loci	gene	2999	8305	21	-	.	ID=BruzV2.1122G2;Name=BruzV2.1122G2;multiexonic=True;superlocus=Mikado_superlocus:Bruz_scaf_1122-:2516-8305
Bruz_scaf_1122	Mikado_loci	mRNA	2999	8305	21	-	.	ID=BruzV2.1122G2.1;Parent=BruzV2.1122G2;Name=BruzV2.1122G2.1;alias=v1_Bruz.1122G2.1;alias=Bruz_scaf_1122.g53.t1;canonical_junctions=1,2,3,4,6,7;canonical_number=6;canonical_proportion=0.8571428571428571;primary=True
Bruz_scaf_1122	Mikado_loci	exon	2999	3321	.	-	.	ID=BruzV2.1122G2.1.exon1;Parent=BruzV2.1122G2.1
Bruz_scaf_1122	Mikado_loci	three_prime_UTR	2999	3140	.	-	.	ID=BruzV2.1122G2.1.three_prime_UTR1;Parent=BruzV2.1122G2.1
Bruz_scaf_1122	Mikado_loci	CDS	3141	3321	.	-	1	ID=BruzV2.1122G2.1.CDS1;Parent=BruzV2.1122G2.1
Bruz_scaf_1122	Mikado_loci	CDS	4130	4211	.	-	2	ID=BruzV2.1122G2.1.CDS2;Parent=BruzV2.1122G2.1
Bruz_scaf_1122	Mikado_loci	exon	4130	4211	.	-	.	ID=BruzV2.1122G2.1.exon2;Parent=BruzV2.1122G2.1
Bruz_scaf_1122	Mikado_loci	CDS	4304	4373	.	-	0	ID=BruzV2.1122G2.1.CDS3;Parent=BruzV2.1122G2.1
Bruz_scaf_1122	Mikado_loci	exon	4304	4373	.	-	.	ID=BruzV2.1122G2.1.exon3;Parent=BruzV2.1122G2.1
Bruz_scaf_1122	Mikado_loci	CDS	4742	4906	.	-	0	ID=BruzV2.1122G2.1.CDS4;Parent=BruzV2.1122G2.1
Bruz_scaf_1122	Mikado_loci	exon	4742	4906	.	-	.	ID=BruzV2.1122G2.1.exon4;Parent=BruzV2.1122G2.1
Bruz_scaf_1122	Mikado_loci	CDS	5025	5168	.	-	0	ID=BruzV2.1122G2.1.CDS5;Parent=BruzV2.1122G2.1
Bruz_scaf_1122	Mikado_loci	exon	5025	5168	.	-	.	ID=BruzV2.1122G2.1.exon5;Parent=BruzV2.1122G2.1
Bruz_scaf_1122	Mikado_loci	CDS	5711	5959	.	-	0	ID=BruzV2.1122G2.1.CDS6;Parent=BruzV2.1122G2.1
Bruz_scaf_1122	Mikado_loci	exon	5711	5959	.	-	.	ID=BruzV2.1122G2.1.exon6;Parent=BruzV2.1122G2.1
Bruz_scaf_1122	Mikado_loci	CDS	6434	6574	.	-	0	ID=BruzV2.1122G2.1.CDS7;Parent=BruzV2.1122G2.1
Bruz_scaf_1122	Mikado_loci	exon	6434	6625	.	-	.	ID=BruzV2.1122G2.1.exon7;Parent=BruzV2.1122G2.1
Bruz_scaf_1122	Mikado_loci	five_prime_UTR	6575	6625	.	-	.	ID=BruzV2.1122G2.1.five_prime_UTR1;Parent=BruzV2.1122G2.1
Bruz_scaf_1122	Mikado_loci	exon	8151	8305	.	-	.	ID=BruzV2.1122G2.1.exon8;Parent=BruzV2.1122G2.1
Bruz_scaf_1122	Mikado_loci	five_prime_UTR	8151	8305	.	-	.	ID=BruzV2.1122G2.1.five_prime_UTR2;Parent=BruzV2.1122G2.1
###
Bruz_scaf_1122	Mikado_loci	superlocus	22776	27034	.	+	.	ID=Mikado_superlocus:Bruz_scaf_1122+:22776-27034;Name=superlocus:Bruz_scaf_1122+:22776-27034
Bruz_scaf_1122	Mikado_loci	gene	22776	26910	20	+	.	ID=BruzV2.1122G4;Name=BruzV2.1122G4;multiexonic=True;superlocus=Mikado_superlocus:Bruz_scaf_1122+:22776-27034
Bruz_scaf_1122	Mikado_loci	mRNA	22776	26910	20	+	.	ID=BruzV2.1122G4.1;Parent=BruzV2.1122G4;Name=BruzV2.1122G4.1;alias=v1_Bruz.1122G6.1;alias=Bruz_scaf_1122.g54.t1;canonical_junctions=1,2,3,4,5,6;canonical_number=6;canonical_proportion=1.0;primary=True
Bruz_scaf_1122	Mikado_loci	exon	22776	23120	.	+	.	ID=BruzV2.1122G4.1.exon1;Parent=BruzV2.1122G4.1
Bruz_scaf_1122	Mikado_loci	five_prime_UTR	22776	22960	.	+	.	ID=BruzV2.1122G4.1.five_prime_UTR1;Parent=BruzV2.1122G4.1
Bruz_scaf_1122	Mikado_loci	CDS	22961	23120	.	+	0	ID=BruzV2.1122G4.1.CDS1;Parent=BruzV2.1122G4.1
Bruz_scaf_1122	Mikado_loci	CDS	23216	23296	.	+	2	ID=BruzV2.1122G4.1.CDS2;Parent=BruzV2.1122G4.1
Bruz_scaf_1122	Mikado_loci	exon	23216	23296	.	+	.	ID=BruzV2.1122G4.1.exon2;Parent=BruzV2.1122G4.1
Bruz_scaf_1122	Mikado_loci	CDS	24130	24370	.	+	2	ID=BruzV2.1122G4.1.CDS3;Parent=BruzV2.1122G4.1
Bruz_scaf_1122	Mikado_loci	exon	24130	24370	.	+	.	ID=BruzV2.1122G4.1.exon3;Parent=BruzV2.1122G4.1
Bruz_scaf_1122	Mikado_loci	CDS	24458	24551	.	+	1	ID=BruzV2.1122G4.1.CDS4;Parent=BruzV2.1122G4.1
Bruz_scaf_1122	Mikado_loci	exon	24458	24551	.	+	.	ID=BruzV2.1122G4.1.exon4;Parent=BruzV2.1122G4.1
Bruz_scaf_1122	Mikado_loci	CDS	25410	25626	.	+	0	ID=BruzV2.1122G4.1.CDS5;Parent=BruzV2.1122G4.1
Bruz_scaf_1122	Mikado_loci	exon	25410	25626	.	+	.	ID=BruzV2.1122G4.1.exon5;Parent=BruzV2.1122G4.1
Bruz_scaf_1122	Mikado_loci	CDS	25710	25801	.	+	2	ID=BruzV2.1122G4.1.CDS6;Parent=BruzV2.1122G4.1
Bruz_scaf_1122	Mikado_loci	exon	25710	25801	.	+	.	ID=BruzV2.1122G4.1.exon6;Parent=BruzV2.1122G4.1
Bruz_scaf_1122	Mikado_loci	CDS	26219	26620	.	+	0	ID=BruzV2.1122G4.1.CDS7;Parent=BruzV2.1122G4.1
Bruz_scaf_1122	Mikado_loci	exon	26219	26910	.	+	.	ID=BruzV2.1122G4.1.exon7;Parent=BruzV2.1122G4.1
Bruz_scaf_1122	Mikado_loci	three_prime_UTR	26621	26910	.	+	.	ID=BruzV2.1122G4.1.three_prime_UTR1;Parent=BruzV2.1122G4.1
###
Bruz_scaf_1122	Mikado_loci	superlocus	27277	30155	.	-	.	ID=Mikado_superlocus:Bruz_scaf_1122-:27277-30155;Name=superlocus:Bruz_scaf_1122-:27277-30155
Bruz_scaf_1122	Mikado_loci	gene	27327	30125	20	-	.	ID=BruzV2.1122G6;Name=BruzV2.1122G6;multiexonic=True;superlocus=Mikado_superlocus:Bruz_scaf_1122-:27277-30155
Bruz_scaf_1122	Mikado_loci	mRNA	27327	30125	20	-	.	ID=BruzV2.1122G6.1;Parent=BruzV2.1122G6;Name=BruzV2.1122G6.1;alias=v1_Bruz.1122G8.1;alias=Bruz_scaf_1122.g55.t1;canonical_junctions=1,2;canonical_number=2;canonical_proportion=1.0;primary=True
Bruz_scaf_1122	Mikado_loci	exon	27327	28457	.	-	.	ID=BruzV2.1122G6.1.exon1;Parent=BruzV2.1122G6.1
Bruz_scaf_1122	Mikado_loci	three_prime_UTR	27327	27682	.	-	.	ID=BruzV2.1122G6.1.three_prime_UTR1;Parent=BruzV2.1122G6.1
Bruz_scaf_1122	Mikado_loci	CDS	27683	28457	.	-	1	ID=BruzV2.1122G6.1.CDS1;Parent=BruzV2.1122G6.1
Bruz_scaf_1122	Mikado_loci	CDS	29139	29199	.	-	2	ID=BruzV2.1122G6.1.CDS2;Parent=BruzV2.1122G6.1
Bruz_scaf_1122	Mikado_loci	exon	29139	29199	.	-	.	ID=BruzV2.1122G6.1.exon2;Parent=BruzV2.1122G6.1
Bruz_scaf_1122	Mikado_loci	CDS	29873	29942	.	-	0	ID=BruzV2.1122G6.1.CDS3;Parent=BruzV2.1122G6.1
Bruz_scaf_1122	Mikado_loci	exon	29873	30125	.	-	.	ID=BruzV2.1122G6.1.exon3;Parent=BruzV2.1122G6.1
Bruz_scaf_1122	Mikado_loci	five_prime_UTR	29943	30125	.	-	.	ID=BruzV2.1122G6.1.five_prime_UTR1;Parent=BruzV2.1122G6.1
###
Bruz_scaf_1122	Mikado_loci	superlocus	48875	50175	.	-	.	ID=Mikado_superlocus:Bruz_scaf_1122-:48875-50175;Name=superlocus:Bruz_scaf_1122-:48875-50175
Bruz_scaf_1122	Mikado_loci	gene	48875	50175	18	-	.	ID=BruzV2.1122G8;Name=BruzV2.1122G8;multiexonic=False;superlocus=Mikado_superlocus:Bruz_scaf_1122-:48875-50175
Bruz_scaf_1122	Mikado_loci	mRNA	48875	50175	18	-	.	ID=BruzV2.1122G8.1;Parent=BruzV2.1122G8;Name=BruzV2.1122G8.1;alias=st_MSTRG.3717.1;primary=True
Bruz_scaf_1122	Mikado_loci	exon	48875	50175	.	-	.	ID=BruzV2.1122G8.1.exon1;Parent=BruzV2.1122G8.1
Bruz_scaf_1122	Mikado_loci	three_prime_UTR	48875	49206	.	-	.	ID=BruzV2.1122G8.1.three_prime_UTR1;Parent=BruzV2.1122G8.1
Bruz_scaf_1122	Mikado_loci	CDS	49207	49737	.	-	0	ID=BruzV2.1122G8.1.CDS1;Parent=BruzV2.1122G8.1
Bruz_scaf_1122	Mikado_loci	five_prime_UTR	49738	50175	.	-	.	ID=BruzV2.1122G8.1.five_prime_UTR1;Parent=BruzV2.1122G8.1
###
Bruz_scaf_1122	Mikado_loci	superlocus	67276	70020	.	+	.	ID=Mikado_superlocus:Bruz_scaf_1122+:67276-70020;Name=superlocus:Bruz_scaf_1122+:67276-70020
Bruz_scaf_1122	Mikado_loci	gene	67276	70020	19	+	.	ID=BruzV2.1122G10;Name=BruzV2.1122G10;multiexonic=True;superlocus=Mikado_superlocus:Bruz_scaf_1122+:67276-70020
Bruz_scaf_1122	Mikado_loci	mRNA	67276	70020	19	+	.	ID=BruzV2.1122G10.1;Parent=BruzV2.1122G10;Name=BruzV2.1122G10.1;alias=v1_Bruz.1122G16.1;alias=Bruz_scaf_1122.g58.t1;canonical_junctions=1;canonical_number=1;canonical_proportion=1.0;primary=True
Bruz_scaf_1122	Mikado_loci	exon	67276	68985	.	+	.	ID=BruzV2.1122G10.1.exon1;Parent=BruzV2.1122G10.1
Bruz_scaf_1122	Mikado_loci	five_prime_UTR	67276	67277	.	+	.	ID=BruzV2.1122G10.1.five_prime_UTR1;Parent=BruzV2.1122G10.1
Bruz_scaf_1122	Mikado_loci	CDS	67278	68985	.	+	0	ID=BruzV2.1122G10.1.CDS1;Parent=BruzV2.1122G10.1
Bruz_scaf_1122	Mikado_loci	CDS	69208	69743	.	+	2	ID=BruzV2.1122G10.1.CDS2;Parent=BruzV2.1122G10.1
Bruz_scaf_1122	Mikado_loci	exon	69208	70020	.	+	.	ID=BruzV2.1122G10.1.exon2;Parent=BruzV2.1122G10.1
Bruz_scaf_1122	Mikado_loci	three_prime_UTR	69744	70020	.	+	.	ID=BruzV2.1122G10.1.three_prime_UTR1;Parent=BruzV2.1122G10.1
###
Bruz_scaf_1122	Mikado_loci	superlocus	75516	78267	.	+	.	ID=Mikado_superlocus:Bruz_scaf_1122+:75516-78267;Name=superlocus:Bruz_scaf_1122+:75516-78267
Bruz_scaf_1122	Mikado_loci	gene	75516	78267	18	+	.	ID=BruzV2.1122G12;Name=BruzV2.1122G12;multiexonic=True;superlocus=Mikado_superlocus:Bruz_scaf_1122+:75516-78267
Bruz_scaf_1122	Mikado_loci	mRNA	75516	78267	18	+	.	ID=BruzV2.1122G12.1;Parent=BruzV2.1122G12;Name=BruzV2.1122G12.1;alias=v1_Bruz.1122G18.1;alias=Bruz_scaf_1122.g59.t1;canonical_junctions=1;canonical_number=1;canonical_proportion=1.0;primary=True
Bruz_scaf_1122	Mikado_loci	CDS	75516	76440	.	+	0	ID=BruzV2.1122G12.1.CDS1;Parent=BruzV2.1122G12.1
Bruz_scaf_1122	Mikado_loci	exon	75516	76440	.	+	.	ID=BruzV2.1122G12.1.exon1;Parent=BruzV2.1122G12.1
Bruz_scaf_1122	Mikado_loci	CDS	77884	78230	.	+	2	ID=BruzV2.1122G12.1.CDS2;Parent=BruzV2.1122G12.1
Bruz_scaf_1122	Mikado_loci	exon	77884	78267	.	+	.	ID=BruzV2.1122G12.1.exon2;Parent=BruzV2.1122G12.1
Bruz_scaf_1122	Mikado_loci	three_prime_UTR	78231	78267	.	+	.	ID=BruzV2.1122G12.1.three_prime_UTR1;Parent=BruzV2.1122G12.1
###
Bruz_scaf_11220	Mikado_loci	superlocus	3445	4527	.	-	.	ID=Mikado_superlocus:Bruz_scaf_11220-:3445-4527;Name=superlocus:Bruz_scaf_11220-:3445-4527
Bruz_scaf_11220	Mikado_loci	gene	3445	4527	18	-	.	ID=BruzV2.11220G2;Name=BruzV2.11220G2;multiexonic=False;superlocus=Mikado_superlocus:Bruz_scaf_11220-:3445-4527
Bruz_scaf_11220	Mikado_loci	mRNA	3445	4527	18	-	.	ID=BruzV2.11220G2.1;Parent=BruzV2.11220G2;Name=BruzV2.11220G2.1;alias=st_MSTRG.3720.1;primary=True
Bruz_scaf_11220	Mikado_loci	exon	3445	4527	.	-	.	ID=BruzV2.11220G2.1.exon1;Parent=BruzV2.11220G2.1
Bruz_scaf_11220	Mikado_loci	three_prime_UTR	3445	3693	.	-	.	ID=BruzV2.11220G2.1.three_prime_UTR1;Parent=BruzV2.11220G2.1
Bruz_scaf_11220	Mikado_loci	CDS	3694	4284	.	-	0	ID=BruzV2.11220G2.1.CDS1;Parent=BruzV2.11220G2.1
Bruz_scaf_11220	Mikado_loci	five_prime_UTR	4285	4527	.	-	.	ID=BruzV2.11220G2.1.five_prime_UTR1;Parent=BruzV2.11220G2.1
###
Bruz_scaf_11224	Mikado_loci	superlocus	1	870	.	+	.	ID=Mikado_superlocus:Bruz_scaf_11224+:1-870;Name=superlocus:Bruz_scaf_11224+:1-870
Bruz_scaf_11224	Mikado_loci	gene	1	870	17	+	.	ID=BruzV2.11224G2;Name=BruzV2.11224G2;multiexonic=False;superlocus=Mikado_superlocus:Bruz_scaf_11224+:1-870
Bruz_scaf_11224	Mikado_loci	mRNA	1	870	17	+	.	ID=BruzV2.11224G2.1;Parent=BruzV2.11224G2;Name=BruzV2.11224G2.1;alias=st_MSTRG.3722.1;primary=True
Bruz_scaf_11224	Mikado_loci	CDS	1	357	.	+	0	ID=BruzV2.11224G2.1.CDS1;Parent=BruzV2.11224G2.1
Bruz_scaf_11224	Mikado_loci	exon	1	870	.	+	.	ID=BruzV2.11224G2.1.exon1;Parent=BruzV2.11224G2.1
Bruz_scaf_11224	Mikado_loci	three_prime_UTR	358	870	.	+	.	ID=BruzV2.11224G2.1.three_prime_UTR1;Parent=BruzV2.11224G2.1
###
Bruz_scaf_11224	Mikado_loci	superlocus	11638	13890	.	-	.	ID=Mikado_superlocus:Bruz_scaf_11224-:11638-13890;Name=superlocus:Bruz_scaf_11224-:11638-13890
Bruz_scaf_11224	Mikado_loci	gene	11638	13890	18	-	.	ID=BruzV2.11224G4;Name=BruzV2.11224G4;multiexonic=False;superlocus=Mikado_superlocus:Bruz_scaf_11224-:11638-13890
Bruz_scaf_11224	Mikado_loci	mRNA	11638	13890	18	-	.	ID=BruzV2.11224G4.1;Parent=BruzV2.11224G4;Name=BruzV2.11224G4.1;alias=st_MSTRG.3723.1;primary=True
Bruz_scaf_11224	Mikado_loci	exon	11638	13890	.	-	.	ID=BruzV2.11224G4.1.exon1;Parent=BruzV2.11224G4.1
Bruz_scaf_11224	Mikado_loci	three_prime_UTR	11638	12281	.	-	.	ID=BruzV2.11224G4.1.three_prime_UTR1;Parent=BruzV2.11224G4.1
Bruz_scaf_11224	Mikado_loci	CDS	12282	12596	.	-	0	ID=BruzV2.11224G4.1.CDS1;Parent=BruzV2.11224G4.1
Bruz_scaf_11224	Mikado_loci	five_prime_UTR	12597	13890	.	-	.	ID=BruzV2.11224G4.1.five_prime_UTR1;Parent=BruzV2.11224G4.1
###
Bruz_scaf_11225	Mikado_loci	superlocus	1	1101	.	-	.	ID=Mikado_superlocus:Bruz_scaf_11225-:1-1101;Name=superlocus:Bruz_scaf_11225-:1-1101
Bruz_scaf_11225	Mikado_loci	gene	1	1101	18	-	.	ID=BruzV2.11225G2;Name=BruzV2.11225G2;multiexonic=False;superlocus=Mikado_superlocus:Bruz_scaf_11225-:1-1101
Bruz_scaf_11225	Mikado_loci	mRNA	1	1101	18	-	.	ID=BruzV2.11225G2.1;Parent=BruzV2.11225G2;Name=BruzV2.11225G2.1;alias=st_MSTRG.3724.1;primary=True
Bruz_scaf_11225	Mikado_loci	exon	1	1101	.	-	.	ID=BruzV2.11225G2.1.exon1;Parent=BruzV2.11225G2.1
Bruz_scaf_11225	Mikado_loci	three_prime_UTR	1	661	.	-	.	ID=BruzV2.11225G2.1.three_prime_UTR1;Parent=BruzV2.11225G2.1
Bruz_scaf_11225	Mikado_loci	CDS	662	1099	.	-	0	ID=BruzV2.11225G2.1.CDS1;Parent=BruzV2.11225G2.1
Bruz_scaf_11225	Mikado_loci	five_prime_UTR	1100	1101	.	-	.	ID=BruzV2.11225G2.1.five_prime_UTR1;Parent=BruzV2.11225G2.1
###
Bruz_scaf_11226	Mikado_loci	superlocus	3702	5214	.	+	.	ID=Mikado_superlocus:Bruz_scaf_11226+:3702-5214;Name=superlocus:Bruz_scaf_11226+:3702-5214
Bruz_scaf_11226	Mikado_loci	gene	3702	5214	18	+	.	ID=BruzV2.11226G2;Name=BruzV2.11226G2;multiexonic=False;superlocus=Mikado_superlocus:Bruz_scaf_11226+:3702-5214
Bruz_scaf_11226	Mikado_loci	mRNA	3702	5214	18	+	.	ID=BruzV2.11226G2.1;Parent=BruzV2.11226G2;Name=BruzV2.11226G2.1;alias=st_MSTRG.3727.1;primary=True
Bruz_scaf_11226	Mikado_loci	exon	3702	5214	.	+	.	ID=BruzV2.11226G2.1.exon1;Parent=BruzV2.11226G2.1
Bruz_scaf_11226	Mikado_loci	five_prime_UTR	3702	4726	.	+	.	ID=BruzV2.11226G2.1.five_prime_UTR1;Parent=BruzV2.11226G2.1
Bruz_scaf_11226	Mikado_loci	CDS	4727	5212	.	+	0	ID=BruzV2.11226G2.1.CDS1;Parent=BruzV2.11226G2.1
Bruz_scaf_11226	Mikado_loci	three_prime_UTR	5213	5214	.	+	.	ID=BruzV2.11226G2.1.three_prime_UTR1;Parent=BruzV2.11226G2.1
###
Bruz_scaf_1123	Mikado_loci	superlocus	54376	55789	.	+	.	ID=Mikado_superlocus:Bruz_scaf_1123+:54376-55789;Name=superlocus:Bruz_scaf_1123+:54376-55789
Bruz_scaf_1123	Mikado_loci	gene	54376	55789	18	+	.	ID=BruzV2.1123G2;Name=BruzV2.1123G2;multiexonic=True;superlocus=Mikado_superlocus:Bruz_scaf_1123+:54376-55789
Bruz_scaf_1123	Mikado_loci	mRNA	54376	55789	18	+	.	ID=BruzV2.1123G2.1;Parent=BruzV2.1123G2;Name=BruzV2.1123G2.1;alias=v1_Bruz.1123G2.1;alias=Bruz_scaf_1123.g60.t1;canonical_junctions=1;canonical_number=1;canonical_proportion=1.0;primary=True
Bruz_scaf_1123	Mikado_loci	CDS	54376	54716	.	+	0	ID=BruzV2.1123G2.1.CDS1;Parent=BruzV2.1123G2.1
Bruz_scaf_1123	Mikado_loci	exon	54376	54716	.	+	.	ID=BruzV2.1123G2.1.exon1;Parent=BruzV2.1123G2.1
Bruz_scaf_1123	Mikado_loci	CDS	55029	55596	.	+	1	ID=BruzV2.1123G2.1.CDS2;Parent=BruzV2.1123G2.1
Bruz_scaf_1123	Mikado_loci	exon	55029	55789	.	+	.	ID=BruzV2.1123G2.1.exon2;Parent=BruzV2.1123G2.1
Bruz_scaf_1123	Mikado_loci	three_prime_UTR	55597	55789	.	+	.	ID=BruzV2.1123G2.1.three_prime_UTR1;Parent=BruzV2.1123G2.1
###
Bruz_scaf_11230	Mikado_loci	superlocus	2919	3898	.	-	.	ID=Mikado_superlocus:Bruz_scaf_11230-:2919-3898;Name=superlocus:Bruz_scaf_11230-:2919-3898
Bruz_scaf_11230	Mikado_loci	gene	2919	3898	19	-	.	ID=BruzV2.11230G2;Name=BruzV2.11230G2;multiexonic=False;superlocus=Mikado_superlocus:Bruz_scaf_11230-:2919-3898
Bruz_scaf_11230	Mikado_loci	mRNA	2919	3898	19	-	.	ID=BruzV2.11230G2.1;Parent=BruzV2.11230G2;Name=BruzV2.11230G2.1;alias=v1_Bruz.11230G2.1;alias=MSTRG.3572.1;primary=True
Bruz_scaf_11230	Mikado_loci	exon	2919	3898	.	-	.	ID=BruzV2.11230G2.1.exon1;Parent=BruzV2.11230G2.1
Bruz_scaf_11230	Mikado_loci	three_prime_UTR	2919	3291	.	-	.	ID=BruzV2.11230G2.1.three_prime_UTR1;Parent=BruzV2.11230G2.1
Bruz_scaf_11230	Mikado_loci	CDS	3292	3897	.	-	0	ID=BruzV2.11230G2.1.CDS1;Parent=BruzV2.11230G2.1
Bruz_scaf_11230	Mikado_loci	five_prime_UTR	3898	3898	.	-	.	ID=BruzV2.11230G2.1.five_prime_UTR1;Parent=BruzV2.11230G2.1
###
Bruz_scaf_11230	Mikado_loci	superlocus	10551	10980	.	-	.	ID=Mikado_superlocus:Bruz_scaf_11230-:10551-10980;Name=superlocus:Bruz_scaf_11230-:10551-10980
Bruz_scaf_11230	Mikado_loci	gene	10551	10980	18	-	.	ID=BruzV2.11230G4;Name=BruzV2.11230G4;multiexonic=False;superlocus=Mikado_superlocus:Bruz_scaf_11230-:10551-10980
Bruz_scaf_11230	Mikado_loci	mRNA	10551	10980	18	-	.	ID=BruzV2.11230G4.1;Parent=BruzV2.11230G4;Name=BruzV2.11230G4.1;alias=st_MSTRG.3734.1;primary=True
Bruz_scaf_11230	Mikado_loci	exon	10551	10980	.	-	.	ID=BruzV2.11230G4.1.exon1;Parent=BruzV2.11230G4.1
Bruz_scaf_11230	Mikado_loci	three_prime_UTR	10551	10552	.	-	.	ID=BruzV2.11230G4.1.three_prime_UTR1;Parent=BruzV2.11230G4.1
Bruz_scaf_11230	Mikado_loci	CDS	10553	10861	.	-	0	ID=BruzV2.11230G4.1.CDS1;Parent=BruzV2.11230G4.1
Bruz_scaf_11230	Mikado_loci	five_prime_UTR	10862	10980	.	-	.	ID=BruzV2.11230G4.1.five_prime_UTR1;Parent=BruzV2.11230G4.1
###
Bruz_scaf_11231	Mikado_loci	superlocus	11906	14273	.	+	.	ID=Mikado_superlocus:Bruz_scaf_11231+:11906-14273;Name=superlocus:Bruz_scaf_11231+:11906-14273
Bruz_scaf_11231	Mikado_loci	gene	11906	14273	19	+	.	ID=BruzV2.11231G2;Name=BruzV2.11231G2;multiexonic=True;superlocus=Mikado_superlocus:Bruz_scaf_11231+:11906-14273
Bruz_scaf_11231	Mikado_loci	mRNA	11906	14273	19	+	.	ID=BruzV2.11231G2.1;Parent=BruzV2.11231G2;Name=BruzV2.11231G2.1;alias=v1_Bruz.11231G4.1;alias=Bruz_scaf_11231.g40.t1;canonical_junctions=1;canonical_number=1;canonical_proportion=0.5;primary=True
Bruz_scaf_11231	Mikado_loci	CDS	11906	11981	.	+	0	ID=BruzV2.11231G2.1.CDS1;Parent=BruzV2.11231G2.1
Bruz_scaf_11231	Mikado_loci	exon	11906	11981	.	+	.	ID=BruzV2.11231G2.1.exon1;Parent=BruzV2.11231G2.1
Bruz_scaf_11231	Mikado_loci	CDS	12956	13491	.	+	2	ID=BruzV2.11231G2.1.CDS2;Parent=BruzV2.11231G2.1
Bruz_scaf_11231	Mikado_loci	exon	12956	13491	.	+	.	ID=BruzV2.11231G2.1.exon2;Parent=BruzV2.11231G2.1
Bruz_scaf_11231	Mikado_loci	CDS	13828	14001	.	+	0	ID=BruzV2.11231G2.1.CDS3;Parent=BruzV2.11231G2.1
Bruz_scaf_11231	Mikado_loci	exon	13828	14273	.	+	.	ID=BruzV2.11231G2.1.exon3;Parent=BruzV2.11231G2.1
Bruz_scaf_11231	Mikado_loci	three_prime_UTR	14002	14273	.	+	.	ID=BruzV2.11231G2.1.three_prime_UTR1;Parent=BruzV2.11231G2.1
###
Bruz_scaf_11234	Mikado_loci	superlocus	416	3150	.	+	.	ID=Mikado_superlocus:Bruz_scaf_11234+:416-3150;Name=superlocus:Bruz_scaf_11234+:416-3150
Bruz_scaf_11234	Mikado_loci	gene	416	3088	20	+	.	ID=BruzV2.11234G2;Name=BruzV2.11234G2;multiexonic=True;superlocus=Mikado_superlocus:Bruz_scaf_11234+:416-3150
Bruz_scaf_11234	Mikado_loci	mRNA	416	3088	20	+	.	ID=BruzV2.11234G2.1;Parent=BruzV2.11234G2;Name=BruzV2.11234G2.1;alias=v1_Bruz.11234G2.1;alias=Bruz_scaf_11234.g41.t1;canonical_junctions=1,2,3,4,5,6;canonical_number=6;canonical_proportion=1.0;primary=True
Bruz_scaf_11234	Mikado_loci	exon	416	499	.	+	.	ID=BruzV2.11234G2.1.exon1;Parent=BruzV2.11234G2.1
Bruz_scaf_11234	Mikado_loci	five_prime_UTR	416	476	.	+	.	ID=BruzV2.11234G2.1.five_prime_UTR1;Parent=BruzV2.11234G2.1
Bruz_scaf_11234	Mikado_loci	CDS	477	499	.	+	0	ID=BruzV2.11234G2.1.CDS1;Parent=BruzV2.11234G2.1
Bruz_scaf_11234	Mikado_loci	CDS	758	911	.	+	1	ID=BruzV2.11234G2.1.CDS2;Parent=BruzV2.11234G2.1
Bruz_scaf_11234	Mikado_loci	exon	758	911	.	+	.	ID=BruzV2.11234G2.1.exon2;Parent=BruzV2.11234G2.1
Bruz_scaf_11234	Mikado_loci	CDS	1007	1133	.	+	0	ID=BruzV2.11234G2.1.CDS3;Parent=BruzV2.11234G2.1
Bruz_scaf_11234	Mikado_loci	exon	1007	1133	.	+	.	ID=BruzV2.11234G2.1.exon3;Parent=BruzV2.11234G2.1
Bruz_scaf_11234	Mikado_loci	CDS	1663	1748	.	+	2	ID=BruzV2.11234G2.1.CDS4;Parent=BruzV2.11234G2.1
Bruz_scaf_11234	Mikado_loci	exon	1663	1748	.	+	.	ID=BruzV2.11234G2.1.exon4;Parent=BruzV2.11234G2.1
Bruz_scaf_11234	Mikado_loci	CDS	1828	1899	.	+	0	ID=BruzV2.11234G2.1.CDS5;Parent=BruzV2.11234G2.1
Bruz_scaf_11234	Mikado_loci	exon	1828	1899	.	+	.	ID=BruzV2.11234G2.1.exon5;Parent=BruzV2.11234G2.1
Bruz_scaf_11234	Mikado_loci	CDS	2125	2328	.	+	0	ID=BruzV2.11234G2.1.CDS6;Parent=BruzV2.11234G2.1
Bruz_scaf_11234	Mikado_loci	exon	2125	2328	.	+	.	ID=BruzV2.11234G2.1.exon6;Parent=BruzV2.11234G2.1
Bruz_scaf_11234	Mikado_loci	CDS	2416	2754	.	+	0	ID=BruzV2.11234G2.1.CDS7;Parent=BruzV2.11234G2.1
Bruz_scaf_11234	Mikado_loci	exon	2416	3088	.	+	.	ID=BruzV2.11234G2.1.exon7;Parent=BruzV2.11234G2.1
Bruz_scaf_11234	Mikado_loci	three_prime_UTR	2755	3088	.	+	.	ID=BruzV2.11234G2.1.three_prime_UTR1;Parent=BruzV2.11234G2.1
###
Bruz_scaf_11234	Mikado_loci	superlocus	13805	14433	.	+	.	ID=Mikado_superlocus:Bruz_scaf_11234+:13805-14433;Name=superlocus:Bruz_scaf_11234+:13805-14433
Bruz_scaf_11234	Mikado_loci	gene	13805	14433	18	+	.	ID=BruzV2.11234G4;Name=BruzV2.11234G4;multiexonic=False;superlocus=Mikado_superlocus:Bruz_scaf_11234+:13805-14433
Bruz_scaf_11234	Mikado_loci	mRNA	13805	14433	18	+	.	ID=BruzV2.11234G4.1;Parent=BruzV2.11234G4;Name=BruzV2.11234G4.1;alias=st_MSTRG.3741.1;primary=True
Bruz_scaf_11234	Mikado_loci	exon	13805	14433	.	+	.	ID=BruzV2.11234G4.1.exon1;Parent=BruzV2.11234G4.1
Bruz_scaf_11234	Mikado_loci	five_prime_UTR	13805	13806	.	+	.	ID=BruzV2.11234G4.1.five_prime_UTR1;Parent=BruzV2.11234G4.1
Bruz_scaf_11234	Mikado_loci	CDS	13807	14280	.	+	0	ID=BruzV2.11234G4.1.CDS1;Parent=BruzV2.11234G4.1
Bruz_scaf_11234	Mikado_loci	three_prime_UTR	14281	14433	.	+	.	ID=BruzV2.11234G4.1.three_prime_UTR1;Parent=BruzV2.11234G4.1
###
Bruz_scaf_11235	Mikado_loci	superlocus	3126	5643	.	+	.	ID=Mikado_superlocus:Bruz_scaf_11235+:3126-5643;Name=superlocus:Bruz_scaf_11235+:3126-5643
Bruz_scaf_11235	Mikado_loci	gene	3126	5208	19	+	.	ID=BruzV2.11235G2;Name=BruzV2.11235G2;multiexonic=True;superlocus=Mikado_superlocus:Bruz_scaf_11235+:3126-5643
Bruz_scaf_11235	Mikado_loci	mRNA	3126	5208	19	+	.	ID=BruzV2.11235G2.1;Parent=BruzV2.11235G2;Name=BruzV2.11235G2.1;alias=v1_Bruz.11235G4.1;alias=Bruz_scaf_11235.g42.t1;canonical_junctions=1,2,3,4,5,6;canonical_number=6;canonical_proportion=1.0;primary=True
Bruz_scaf_11235	Mikado_loci	exon	3126	3457	.	+	.	ID=BruzV2.11235G2.1.exon1;Parent=BruzV2.11235G2.1
Bruz_scaf_11235	Mikado_loci	five_prime_UTR	3126	3327	.	+	.	ID=BruzV2.11235G2.1.five_prime_UTR1;Parent=BruzV2.11235G2.1
Bruz_scaf_11235	Mikado_loci	CDS	3328	3457	.	+	0	ID=BruzV2.11235G2.1.CDS1;Parent=BruzV2.11235G2.1
Bruz_scaf_11235	Mikado_loci	CDS	4022	4324	.	+	2	ID=BruzV2.11235G2.1.CDS2;Parent=BruzV2.11235G2.1
Bruz_scaf_11235	Mikado_loci	exon	4022	4324	.	+	.	ID=BruzV2.11235G2.1.exon2;Parent=BruzV2.11235G2.1
Bruz_scaf_11235	Mikado_loci	CDS	4419	4462	.	+	2	ID=BruzV2.11235G2.1.CDS3;Parent=BruzV2.11235G2.1
Bruz_scaf_11235	Mikado_loci	exon	4419	4462	.	+	.	ID=BruzV2.11235G2.1.exon3;Parent=BruzV2.11235G2.1
Bruz_scaf_11235	Mikado_loci	CDS	4546	4608	.	+	0	ID=BruzV2.11235G2.1.CDS4;Parent=BruzV2.11235G2.1
Bruz_scaf_11235	Mikado_loci	exon	4546	4608	.	+	.	ID=BruzV2.11235G2.1.exon4;Parent=BruzV2.11235G2.1
Bruz_scaf_11235	Mikado_loci	CDS	4767	4899	.	+	0	ID=BruzV2.11235G2.1.CDS5;Parent=BruzV2.11235G2.1
Bruz_scaf_11235	Mikado_loci	exon	4767	4899	.	+	.	ID=BruzV2.11235G2.1.exon5;Parent=BruzV2.11235G2.1
Bruz_scaf_11235	Mikado_loci	CDS	4990	5024	.	+	2	ID=BruzV2.11235G2.1.CDS6;Parent=BruzV2.11235G2.1
Bruz_scaf_11235	Mikado_loci	exon	4990	5032	.	+	.	ID=BruzV2.11235G2.1.exon6;Parent=BruzV2.11235G2.1
Bruz_scaf_11235	Mikado_loci	three_prime_UTR	5025	5032	.	+	.	ID=BruzV2.11235G2.1.three_prime_UTR1;Parent=BruzV2.11235G2.1
Bruz_scaf_11235	Mikado_loci	exon	5116	5208	.	+	.	ID=BruzV2.11235G2.1.exon7;Parent=BruzV2.11235G2.1
Bruz_scaf_11235	Mikado_loci	three_prime_UTR	5116	5208	.	+	.	ID=BruzV2.11235G2.1.three_prime_UTR2;Parent=BruzV2.11235G2.1
###
Bruz_scaf_11235	Mikado_loci	superlocus	5836	14432	.	+	.	ID=Mikado_superlocus:Bruz_scaf_11235+:5836-14432;Name=superlocus:Bruz_scaf_11235+:5836-14432
Bruz_scaf_11235	Mikado_loci	gene	5836	14430	20	+	.	ID=BruzV2.11235G4;Name=BruzV2.11235G4;multiexonic=True;superlocus=Mikado_superlocus:Bruz_scaf_11235+:5836-14432
Bruz_scaf_11235	Mikado_loci	mRNA	5836	14430	20	+	.	ID=BruzV2.11235G4.1;Parent=BruzV2.11235G4;Name=BruzV2.11235G4.1;alias=v1_Bruz.11235G6.1;alias=Bruz_scaf_11235.g43.t1;canonical_junctions=1,2,3,4,5,6,7,8,9,10,11;canonical_number=11;canonical_proportion=1.0;primary=True
Bruz_scaf_11235	Mikado_loci	exon	5836	6387	.	+	.	ID=BruzV2.11235G4.1.exon1;Parent=BruzV2.11235G4.1
Bruz_scaf_11235	Mikado_loci	five_prime_UTR	5836	6186	.	+	.	ID=BruzV2.11235G4.1.five_prime_UTR1;Parent=BruzV2.11235G4.1
Bruz_scaf_11235	Mikado_loci	CDS	6187	6387	.	+	0	ID=BruzV2.11235G4.1.CDS1;Parent=BruzV2.11235G4.1
Bruz_scaf_11235	Mikado_loci	CDS	6489	6563	.	+	0	ID=BruzV2.11235G4.1.CDS2;Parent=BruzV2.11235G4.1
Bruz_scaf_11235	Mikado_loci	exon	6489	6563	.	+	.	ID=BruzV2.11235G4.1.exon2;Parent=BruzV2.11235G4.1
Bruz_scaf_11235	Mikado_loci	CDS	6973	7095	.	+	0	ID=BruzV2.11235G4.1.CDS3;Parent=BruzV2.11235G4.1
Bruz_scaf_11235	Mikado_loci	exon	6973	7095	.	+	.	ID=BruzV2.11235G4.1.exon3;Parent=BruzV2.11235G4.1
Bruz_scaf_11235	Mikado_loci	CDS	7324	7369	.	+	0	ID=BruzV2.11235G4.1.CDS4;Parent=BruzV2.11235G4.1
Bruz_scaf_11235	Mikado_loci	exon	7324	7369	.	+	.	ID=BruzV2.11235G4.1.exon4;Parent=BruzV2.11235G4.1
Bruz_scaf_11235	Mikado_loci	CDS	7456	7616	.	+	2	ID=BruzV2.11235G4.1.CDS5;Parent=BruzV2.11235G4.1
Bruz_scaf_11235	Mikado_loci	exon	7456	7616	.	+	.	ID=BruzV2.11235G4.1.exon5;Parent=BruzV2.11235G4.1
Bruz_scaf_11235	Mikado_loci	CDS	8074	8153	.	+	0	ID=BruzV2.11235G4.1.CDS6;Parent=BruzV2.11235G4.1
Bruz_scaf_11235	Mikado_loci	exon	8074	8153	.	+	.	ID=BruzV2.11235G4.1.exon6;Parent=BruzV2.11235G4.1
Bruz_scaf_11235	Mikado_loci	CDS	8827	8932	.	+	1	ID=BruzV2.11235G4.1.CDS7;Parent=BruzV2.11235G4.1
Bruz_scaf_11235	Mikado_loci	exon	8827	8932	.	+	.	ID=BruzV2.11235G4.1.exon7;Parent=BruzV2.11235G4.1
Bruz_scaf_11235	Mikado_loci	CDS	9958	10134	.	+	0	ID=BruzV2.11235G4.1.CDS8;Parent=BruzV2.11235G4.1
Bruz_scaf_11235	Mikado_loci	exon	9958	10134	.	+	.	ID=BruzV2.11235G4.1.exon8;Parent=BruzV2.11235G4.1
Bruz_scaf_11235	Mikado_loci	CDS	10213	13110	.	+	0	ID=BruzV2.11235G4.1.CDS9;Parent=BruzV2.11235G4.1
Bruz_scaf_11235	Mikado_loci	exon	10213	13110	.	+	.	ID=BruzV2.11235G4.1.exon9;Parent=BruzV2.11235G4.1
Bruz_scaf_11235	Mikado_loci	CDS	13390	13625	.	+	0	ID=BruzV2.11235G4.1.CDS10;Parent=BruzV2.11235G4.1
Bruz_scaf_11235	Mikado_loci	exon	13390	13625	.	+	.	ID=BruzV2.11235G4.1.exon10;Parent=BruzV2.11235G4.1
Bruz_scaf_11235	Mikado_loci	CDS	13713	13848	.	+	1	ID=BruzV2.11235G4.1.CDS11;Parent=BruzV2.11235G4.1
Bruz_scaf_11235	Mikado_loci	exon	13713	13848	.	+	.	ID=BruzV2.11235G4.1.exon11;Parent=BruzV2.11235G4.1
Bruz_scaf_11235	Mikado_loci	CDS	13990	14169	.	+	0	ID=BruzV2.11235G4.1.CDS12;Parent=BruzV2.11235G4.1
Bruz_scaf_11235	Mikado_loci	exon	13990	14430	.	+	.	ID=BruzV2.11235G4.1.exon12;Parent=BruzV2.11235G4.1
Bruz_scaf_11235	Mikado_loci	three_prime_UTR	14170	14430	.	+	.	ID=BruzV2.11235G4.1.three_prime_UTR1;Parent=BruzV2.11235G4.1
###
Bruz_scaf_1124	Mikado_loci	superlocus	1	2015	.	-	.	ID=Mikado_superlocus:Bruz_scaf_1124-:1-2015;Name=superlocus:Bruz_scaf_1124-:1-2015
Bruz_scaf_1124	Mikado_loci	gene	1	2015	20	-	.	ID=BruzV2.1124G2;Name=BruzV2.1124G2;multiexonic=True;superlocus=Mikado_superlocus:Bruz_scaf_1124-:1-2015
Bruz_scaf_1124	Mikado_loci	mRNA	1	2015	20	-	.	ID=BruzV2.1124G2.1;Parent=BruzV2.1124G2;Name=BruzV2.1124G2.1;alias=v1_Bruz.1124G2.1;alias=Bruz_scaf_1124.g61.t1;canonical_junctions=1,2,3;canonical_number=3;canonical_proportion=1.0;primary=True
Bruz_scaf_1124	Mikado_loci	exon	1	336	.	-	.	ID=BruzV2.1124G2.1.exon1;Parent=BruzV2.1124G2.1
Bruz_scaf_1124	Mikado_loci	three_prime_UTR	1	274	.	-	.	ID=BruzV2.1124G2.1.three_prime_UTR1;Parent=BruzV2.1124G2.1
Bruz_scaf_1124	Mikado_loci	CDS	275	336	.	-	2	ID=BruzV2.1124G2.1.CDS1;Parent=BruzV2.1124G2.1
Bruz_scaf_1124	Mikado_loci	CDS	690	798	.	-	0	ID=BruzV2.1124G2.1.CDS2;Parent=BruzV2.1124G2.1
Bruz_scaf_1124	Mikado_loci	exon	690	798	.	-	.	ID=BruzV2.1124G2.1.exon2;Parent=BruzV2.1124G2.1
Bruz_scaf_1124	Mikado_loci	CDS	1422	1493	.	-	0	ID=BruzV2.1124G2.1.CDS3;Parent=BruzV2.1124G2.1
Bruz_scaf_1124	Mikado_loci	exon	1422	1493	.	-	.	ID=BruzV2.1124G2.1.exon3;Parent=BruzV2.1124G2.1
Bruz_scaf_1124	Mikado_loci	CDS	1657	2013	.	-	0	ID=BruzV2.1124G2.1.CDS4;Parent=BruzV2.1124G2.1
Bruz_scaf_1124	Mikado_loci	exon	1657	2015	.	-	.	ID=BruzV2.1124G2.1.exon4;Parent=BruzV2.1124G2.1
Bruz_scaf_1124	Mikado_loci	five_prime_UTR	2014	2015	.	-	.	ID=BruzV2.1124G2.1.five_prime_UTR1;Parent=BruzV2.1124G2.1
###
Bruz_scaf_1124	Mikado_loci	superlocus	35826	40725	.	+	.	ID=Mikado_superlocus:Bruz_scaf_1124+:35826-40725;Name=superlocus:Bruz_scaf_1124+:35826-40725
Bruz_scaf_1124	Mikado_loci	gene	35826	40725	20	+	.	ID=BruzV2.1124G4;Name=BruzV2.1124G4;multiexonic=True;superlocus=Mikado_superlocus:Bruz_scaf_1124+:35826-40725
Bruz_scaf_1124	Mikado_loci	mRNA	35826	40725	20	+	.	ID=BruzV2.1124G4.1;Parent=BruzV2.1124G4;Name=BruzV2.1124G4.1;alias=v1_Bruz.1124G8.1;alias=Bruz_scaf_1124.g62.t1;canonical_junctions=1,2,3,5,6;canonical_number=5;canonical_proportion=0.7142857142857143;primary=True
Bruz_scaf_1124	Mikado_loci	exon	35826	36288	.	+	.	ID=BruzV2.1124G4.1.exon1;Parent=BruzV2.1124G4.1
Bruz_scaf_1124	Mikado_loci	five_prime_UTR	35826	36167	.	+	.	ID=BruzV2.1124G4.1.five_prime_UTR1;Parent=BruzV2.1124G4.1
Bruz_scaf_1124	Mikado_loci	CDS	36168	36288	.	+	0	ID=BruzV2.1124G4.1.CDS1;Parent=BruzV2.1124G4.1
Bruz_scaf_1124	Mikado_loci	CDS	36915	37025	.	+	2	ID=BruzV2.1124G4.1.CDS2;Parent=BruzV2.1124G4.1
Bruz_scaf_1124	Mikado_loci	exon	36915	37025	.	+	.	ID=BruzV2.1124G4.1.exon2;Parent=BruzV2.1124G4.1
Bruz_scaf_1124	Mikado_loci	CDS	37668	37744	.	+	2	ID=BruzV2.1124G4.1.CDS3;Parent=BruzV2.1124G4.1
Bruz_scaf_1124	Mikado_loci	exon	37668	37744	.	+	.	ID=BruzV2.1124G4.1.exon3;Parent=BruzV2.1124G4.1
Bruz_scaf_1124	Mikado_loci	CDS	38349	38430	.	+	0	ID=BruzV2.1124G4.1.CDS4;Parent=BruzV2.1124G4.1
Bruz_scaf_1124	Mikado_loci	exon	38349	38430	.	+	.	ID=BruzV2.1124G4.1.exon4;Parent=BruzV2.1124G4.1
Bruz_scaf_1124	Mikado_loci	CDS	38515	38570	.	+	2	ID=BruzV2.1124G4.1.CDS5;Parent=BruzV2.1124G4.1
Bruz_scaf_1124	Mikado_loci	exon	38515	38570	.	+	.	ID=BruzV2.1124G4.1.exon5;Parent=BruzV2.1124G4.1
Bruz_scaf_1124	Mikado_loci	CDS	39590	39673	.	+	0	ID=BruzV2.1124G4.1.CDS6;Parent=BruzV2.1124G4.1
Bruz_scaf_1124	Mikado_loci	exon	39590	39673	.	+	.	ID=BruzV2.1124G4.1.exon6;Parent=BruzV2.1124G4.1
Bruz_scaf_1124	Mikado_loci	CDS	40232	40313	.	+	0	ID=BruzV2.1124G4.1.CDS7;Parent=BruzV2.1124G4.1
Bruz_scaf_1124	Mikado_loci	exon	40232	40313	.	+	.	ID=BruzV2.1124G4.1.exon7;Parent=BruzV2.1124G4.1
Bruz_scaf_1124	Mikado_loci	CDS	40456	40460	.	+	2	ID=BruzV2.1124G4.1.CDS8;Parent=BruzV2.1124G4.1
Bruz_scaf_1124	Mikado_loci	exon	40456	40725	.	+	.	ID=BruzV2.1124G4.1.exon8;Parent=BruzV2.1124G4.1
Bruz_scaf_1124	Mikado_loci	three_prime_UTR	40461	40725	.	+	.	ID=BruzV2.1124G4.1.three_prime_UTR1;Parent=BruzV2.1124G4.1
###
Bruz_scaf_1124	Mikado_loci	superlocus	76797	80165	.	-	.	ID=Mikado_superlocus:Bruz_scaf_1124-:76797-80165;Name=superlocus:Bruz_scaf_1124-:76797-80165
Bruz_scaf_1124	Mikado_loci	gene	76797	80165	19	-	.	ID=BruzV2.1124G6;Name=BruzV2.1124G6;multiexonic=True;superlocus=Mikado_superlocus:Bruz_scaf_1124-:76797-80165
Bruz_scaf_1124	Mikado_loci	mRNA	76797	80165	19	-	.	ID=BruzV2.1124G6.1;Parent=BruzV2.1124G6;Name=BruzV2.1124G6.1;alias=v1_Bruz.1124G10.1;alias=Bruz_scaf_1124.g63.t1;canonical_junctions=1,2;canonical_number=2;canonical_proportion=1.0;primary=True
Bruz_scaf_1124	Mikado_loci	exon	76797	77127	.	-	.	ID=BruzV2.1124G6.1.exon1;Parent=BruzV2.1124G6.1
Bruz_scaf_1124	Mikado_loci	three_prime_UTR	76797	76894	.	-	.	ID=BruzV2.1124G6.1.three_prime_UTR1;Parent=BruzV2.1124G6.1
Bruz_scaf_1124	Mikado_loci	CDS	76895	77127	.	-	2	ID=BruzV2.1124G6.1.CDS1;Parent=BruzV2.1124G6.1
Bruz_scaf_1124	Mikado_loci	CDS	79108	79255	.	-	0	ID=BruzV2.1124G6.1.CDS2;Parent=BruzV2.1124G6.1
Bruz_scaf_1124	Mikado_loci	exon	79108	79255	.	-	.	ID=BruzV2.1124G6.1.exon2;Parent=BruzV2.1124G6.1
Bruz_scaf_1124	Mikado_loci	CDS	79875	80165	.	-	0	ID=BruzV2.1124G6.1.CDS3;Parent=BruzV2.1124G6.1
Bruz_scaf_1124	Mikado_loci	exon	79875	80165	.	-	.	ID=BruzV2.1124G6.1.exon3;Parent=BruzV2.1124G6.1
###
Bruz_scaf_11240	Mikado_loci	superlocus	2926	4353	.	+	.	ID=Mikado_superlocus:Bruz_scaf_11240+:2926-4353;Name=superlocus:Bruz_scaf_11240+:2926-4353
Bruz_scaf_11240	Mikado_loci	gene	2926	4334	19	+	.	ID=BruzV2.11240G2;Name=BruzV2.11240G2;multiexonic=True;superlocus=Mikado_superlocus:Bruz_scaf_11240+:2926-4353
Bruz_scaf_11240	Mikado_loci	mRNA	2926	4334	19	+	.	ID=BruzV2.11240G2.1;Parent=BruzV2.11240G2;Name=BruzV2.11240G2.1;alias=v1_Bruz.11240G2.1;alias=Bruz_scaf_11240.g44.t1;canonical_junctions=1;canonical_number=1;canonical_proportion=1.0;primary=True
Bruz_scaf_11240	Mikado_loci	exon	2926	3366	.	+	.	ID=BruzV2.11240G2.1.exon1;Parent=BruzV2.11240G2.1
Bruz_scaf_11240	Mikado_loci	five_prime_UTR	2926	2970	.	+	.	ID=BruzV2.11240G2.1.five_prime_UTR1;Parent=BruzV2.11240G2.1
Bruz_scaf_11240	Mikado_loci	CDS	2971	3366	.	+	0	ID=BruzV2.11240G2.1.CDS1;Parent=BruzV2.11240G2.1
Bruz_scaf_11240	Mikado_loci	CDS	3465	4151	.	+	0	ID=BruzV2.11240G2.1.CDS2;Parent=BruzV2.11240G2.1
Bruz_scaf_11240	Mikado_loci	exon	3465	4334	.	+	.	ID=BruzV2.11240G2.1.exon2;Parent=BruzV2.11240G2.1
Bruz_scaf_11240	Mikado_loci	three_prime_UTR	4152	4334	.	+	.	ID=BruzV2.11240G2.1.three_prime_UTR1;Parent=BruzV2.11240G2.1
###
Bruz_scaf_11240	Mikado_loci	superlocus	8946	9764	.	+	.	ID=Mikado_superlocus:Bruz_scaf_11240+:8946-9764;Name=superlocus:Bruz_scaf_11240+:8946-9764
Bruz_scaf_11240	Mikado_loci	gene	8946	9764	19	+	.	ID=BruzV2.11240G4;Name=BruzV2.11240G4;multiexonic=False;superlocus=Mikado_superlocus:Bruz_scaf_11240+:8946-9764
Bruz_scaf_11240	Mikado_loci	mRNA	8946	9764	19	+	.	ID=BruzV2.11240G4.1;Parent=BruzV2.11240G4;Name=BruzV2.11240G4.1;alias=v1_Bruz.11240G6.1;alias=Bruz_scaf_11240.g45.t1;primary=True
Bruz_scaf_11240	Mikado_loci	exon	8946	9764	.	+	.	ID=BruzV2.11240G4.1.exon1;Parent=BruzV2.11240G4.1
Bruz_scaf_11240	Mikado_loci	five_prime_UTR	8946	9001	.	+	.	ID=BruzV2.11240G4.1.five_prime_UTR1;Parent=BruzV2.11240G4.1
Bruz_scaf_11240	Mikado_loci	CDS	9002	9610	.	+	0	ID=BruzV2.11240G4.1.CDS1;Parent=BruzV2.11240G4.1
Bruz_scaf_11240	Mikado_loci	three_prime_UTR	9611	9764	.	+	.	ID=BruzV2.11240G4.1.three_prime_UTR1;Parent=BruzV2.11240G4.1
###
Bruz_scaf_11242	Mikado_loci	superlocus	266	2090	.	+	.	ID=Mikado_superlocus:Bruz_scaf_11242+:266-2090;Name=superlocus:Bruz_scaf_11242+:266-2090
Bruz_scaf_11242	Mikado_loci	gene	266	2090	20	+	.	ID=BruzV2.11242G2;Name=BruzV2.11242G2;multiexonic=True;superlocus=Mikado_superlocus:Bruz_scaf_11242+:266-2090
Bruz_scaf_11242	Mikado_loci	mRNA	266	2090	20	+	.	ID=BruzV2.11242G2.1;Parent=BruzV2.11242G2;Name=BruzV2.11242G2.1;alias=v1_Bruz.11242G2.1;alias=Bruz_scaf_11242.g46.t1;canonical_junctions=1,2,3,4;canonical_number=4;canonical_proportion=1.0;primary=True
Bruz_scaf_11242	Mikado_loci	exon	266	398	.	+	.	ID=BruzV2.11242G2.1.exon1;Parent=BruzV2.11242G2.1
Bruz_scaf_11242	Mikado_loci	five_prime_UTR	266	293	.	+	.	ID=BruzV2.11242G2.1.five_prime_UTR1;Parent=BruzV2.11242G2.1
Bruz_scaf_11242	Mikado_loci	CDS	294	398	.	+	0	ID=BruzV2.11242G2.1.CDS1;Parent=BruzV2.11242G2.1
Bruz_scaf_11242	Mikado_loci	CDS	1121	1243	.	+	0	ID=BruzV2.11242G2.1.CDS2;Parent=BruzV2.11242G2.1
Bruz_scaf_11242	Mikado_loci	exon	1121	1243	.	+	.	ID=BruzV2.11242G2.1.exon2;Parent=BruzV2.11242G2.1
Bruz_scaf_11242	Mikado_loci	CDS	1315	1434	.	+	0	ID=BruzV2.11242G2.1.CDS3;Parent=BruzV2.11242G2.1
Bruz_scaf_11242	Mikado_loci	exon	1315	1434	.	+	.	ID=BruzV2.11242G2.1.exon3;Parent=BruzV2.11242G2.1
Bruz_scaf_11242	Mikado_loci	CDS	1883	1981	.	+	0	ID=BruzV2.11242G2.1.CDS4;Parent=BruzV2.11242G2.1
Bruz_scaf_11242	Mikado_loci	exon	1883	1981	.	+	.	ID=BruzV2.11242G2.1.exon4;Parent=BruzV2.11242G2.1
Bruz_scaf_11242	Mikado_loci	CDS	2045	2068	.	+	0	ID=BruzV2.11242G2.1.CDS5;Parent=BruzV2.11242G2.1
Bruz_scaf_11242	Mikado_loci	exon	2045	2090	.	+	.	ID=BruzV2.11242G2.1.exon5;Parent=BruzV2.11242G2.1
Bruz_scaf_11242	Mikado_loci	three_prime_UTR	2069	2090	.	+	.	ID=BruzV2.11242G2.1.three_prime_UTR1;Parent=BruzV2.11242G2.1
###
Bruz_scaf_11242	Mikado_loci	superlocus	2376	10286	.	+	.	ID=Mikado_superlocus:Bruz_scaf_11242+:2376-10286;Name=superlocus:Bruz_scaf_11242+:2376-10286
Bruz_scaf_11242	Mikado_loci	gene	2376	10286	20	+	.	ID=BruzV2.11242G4;Name=BruzV2.11242G4;multiexonic=True;superlocus=Mikado_superlocus:Bruz_scaf_11242+:2376-10286
Bruz_scaf_11242	Mikado_loci	mRNA	2376	10286	20	+	.	ID=BruzV2.11242G4.1;Parent=BruzV2.11242G4;Name=BruzV2.11242G4.1;alias=v1_Bruz.11242G4.1;alias=Bruz_scaf_11242.g47.t1;canonical_junctions=1,2,3,4,5,6,7;canonical_number=7;canonical_proportion=1.0;primary=True
Bruz_scaf_11242	Mikado_loci	exon	2376	2423	.	+	.	ID=BruzV2.11242G4.1.exon1;Parent=BruzV2.11242G4.1
Bruz_scaf_11242	Mikado_loci	five_prime_UTR	2376	2420	.	+	.	ID=BruzV2.11242G4.1.five_prime_UTR1;Parent=BruzV2.11242G4.1
Bruz_scaf_11242	Mikado_loci	CDS	2421	2423	.	+	0	ID=BruzV2.11242G4.1.CDS1;Parent=BruzV2.11242G4.1
Bruz_scaf_11242	Mikado_loci	CDS	2919	2975	.	+	0	ID=BruzV2.11242G4.1.CDS2;Parent=BruzV2.11242G4.1
Bruz_scaf_11242	Mikado_loci	exon	2919	2975	.	+	.	ID=BruzV2.11242G4.1.exon2;Parent=BruzV2.11242G4.1
Bruz_scaf_11242	Mikado_loci	CDS	3346	3392	.	+	0	ID=BruzV2.11242G4.1.CDS3;Parent=BruzV2.11242G4.1
Bruz_scaf_11242	Mikado_loci	exon	3346	3392	.	+	.	ID=BruzV2.11242G4.1.exon3;Parent=BruzV2.11242G4.1
Bruz_scaf_11242	Mikado_loci	CDS	3489	3632	.	+	1	ID=BruzV2.11242G4.1.CDS4;Parent=BruzV2.11242G4.1
Bruz_scaf_11242	Mikado_loci	exon	3489	3632	.	+	.	ID=BruzV2.11242G4.1.exon4;Parent=BruzV2.11242G4.1
Bruz_scaf_11242	Mikado_loci	CDS	3721	3898	.	+	1	ID=BruzV2.11242G4.1.CDS5;Parent=BruzV2.11242G4.1
Bruz_scaf_11242	Mikado_loci	exon	3721	3898	.	+	.	ID=BruzV2.11242G4.1.exon5;Parent=BruzV2.11242G4.1
Bruz_scaf_11242	Mikado_loci	CDS	8987	9061	.	+	0	ID=BruzV2.11242G4.1.CDS6;Parent=BruzV2.11242G4.1
Bruz_scaf_11242	Mikado_loci	exon	8987	9061	.	+	.	ID=BruzV2.11242G4.1.exon6;Parent=BruzV2.11242G4.1
Bruz_scaf_11242	Mikado_loci	CDS	9158	9241	.	+	0	ID=BruzV2.11242G4.1.CDS7;Parent=BruzV2.11242G4.1
Bruz_scaf_11242	Mikado_loci	exon	9158	9241	.	+	.	ID=BruzV2.11242G4.1.exon7;Parent=BruzV2.11242G4.1
Bruz_scaf_11242	Mikado_loci	CDS	9982	10098	.	+	0	ID=BruzV2.11242G4.1.CDS8;Parent=BruzV2.11242G4.1
Bruz_scaf_11242	Mikado_loci	exon	9982	10286	.	+	.	ID=BruzV2.11242G4.1.exon8;Parent=BruzV2.11242G4.1
Bruz_scaf_11242	Mikado_loci	three_prime_UTR	10099	10286	.	+	.	ID=BruzV2.11242G4.1.three_prime_UTR1;Parent=BruzV2.11242G4.1
###
Bruz_scaf_11246	Mikado_loci	superlocus	9830	13995	.	-	.	ID=Mikado_superlocus:Bruz_scaf_11246-:9830-13995;Name=superlocus:Bruz_scaf_11246-:9830-13995
Bruz_scaf_11246	Mikado_loci	gene	9887	13995	21	-	.	ID=BruzV2.11246G2;Name=BruzV2.11246G2;multiexonic=True;superlocus=Mikado_superlocus:Bruz_scaf_11246-:9830-13995
Bruz_scaf_11246	Mikado_loci	mRNA	9887	13995	21	-	.	ID=BruzV2.11246G2.1;Parent=BruzV2.11246G2;Name=BruzV2.11246G2.1;alias=v1_Bruz.11246G2.1;alias=Bruz_scaf_11246.g48.t1;canonical_junctions=1,2,3,4,5,6;canonical_number=6;canonical_proportion=1.0;primary=True
Bruz_scaf_11246	Mikado_loci	exon	9887	10453	.	-	.	ID=BruzV2.11246G2.1.exon1;Parent=BruzV2.11246G2.1
Bruz_scaf_11246	Mikado_loci	three_prime_UTR	9887	10264	.	-	.	ID=BruzV2.11246G2.1.three_prime_UTR1;Parent=BruzV2.11246G2.1
Bruz_scaf_11246	Mikado_loci	CDS	10265	10453	.	-	0	ID=BruzV2.11246G2.1.CDS1;Parent=BruzV2.11246G2.1
Bruz_scaf_11246	Mikado_loci	CDS	11003	11062	.	-	0	ID=BruzV2.11246G2.1.CDS2;Parent=BruzV2.11246G2.1
Bruz_scaf_11246	Mikado_loci	exon	11003	11062	.	-	.	ID=BruzV2.11246G2.1.exon2;Parent=BruzV2.11246G2.1
Bruz_scaf_11246	Mikado_loci	CDS	11726	12037	.	-	0	ID=BruzV2.11246G2.1.CDS3;Parent=BruzV2.11246G2.1
Bruz_scaf_11246	Mikado_loci	exon	11726	12037	.	-	.	ID=BruzV2.11246G2.1.exon3;Parent=BruzV2.11246G2.1
Bruz_scaf_11246	Mikado_loci	CDS	12165	12311	.	-	0	ID=BruzV2.11246G2.1.CDS4;Parent=BruzV2.11246G2.1
Bruz_scaf_11246	Mikado_loci	exon	12165	12311	.	-	.	ID=BruzV2.11246G2.1.exon4;Parent=BruzV2.11246G2.1
Bruz_scaf_11246	Mikado_loci	CDS	12392	13337	.	-	1	ID=BruzV2.11246G2.1.CDS5;Parent=BruzV2.11246G2.1
Bruz_scaf_11246	Mikado_loci	exon	12392	13337	.	-	.	ID=BruzV2.11246G2.1.exon5;Parent=BruzV2.11246G2.1
Bruz_scaf_11246	Mikado_loci	CDS	13638	13651	.	-	0	ID=BruzV2.11246G2.1.CDS6;Parent=BruzV2.11246G2.1
Bruz_scaf_11246	Mikado_loci	exon	13638	13666	.	-	.	ID=BruzV2.11246G2.1.exon6;Parent=BruzV2.11246G2.1
Bruz_scaf_11246	Mikado_loci	five_prime_UTR	13652	13666	.	-	.	ID=BruzV2.11246G2.1.five_prime_UTR1;Parent=BruzV2.11246G2.1
Bruz_scaf_11246	Mikado_loci	exon	13946	13995	.	-	.	ID=BruzV2.11246G2.1.exon7;Parent=BruzV2.11246G2.1
Bruz_scaf_11246	Mikado_loci	five_prime_UTR	13946	13995	.	-	.	ID=BruzV2.11246G2.1.five_prime_UTR2;Parent=BruzV2.11246G2.1
###
Bruz_scaf_11247	Mikado_loci	superlocus	1876	4252	.	+	.	ID=Mikado_superlocus:Bruz_scaf_11247+:1876-4252;Name=superlocus:Bruz_scaf_11247+:1876-4252
Bruz_scaf_11247	Mikado_loci	gene	1876	4252	20	+	.	ID=BruzV2.11247G2;Name=BruzV2.11247G2;multiexonic=True;superlocus=Mikado_superlocus:Bruz_scaf_11247+:1876-4252
Bruz_scaf_11247	Mikado_loci	mRNA	1876	4252	20	+	.	ID=BruzV2.11247G2.1;Parent=BruzV2.11247G2;Name=BruzV2.11247G2.1;alias=v1_Bruz.11247G4.1;alias=Bruz_scaf_11247.g49.t1;canonical_junctions=1,2;canonical_number=2;canonical_proportion=1.0;primary=True
Bruz_scaf_11247	Mikado_loci	exon	1876	3499	.	+	.	ID=BruzV2.11247G2.1.exon1;Parent=BruzV2.11247G2.1
Bruz_scaf_11247	Mikado_loci	five_prime_UTR	1876	1914	.	+	.	ID=BruzV2.11247G2.1.five_prime_UTR1;Parent=BruzV2.11247G2.1
Bruz_scaf_11247	Mikado_loci	CDS	1915	3499	.	+	0	ID=BruzV2.11247G2.1.CDS1;Parent=BruzV2.11247G2.1
Bruz_scaf_11247	Mikado_loci	CDS	3606	4095	.	+	2	ID=BruzV2.11247G2.1.CDS2;Parent=BruzV2.11247G2.1
Bruz_scaf_11247	Mikado_loci	exon	3606	4095	.	+	.	ID=BruzV2.11247G2.1.exon2;Parent=BruzV2.11247G2.1
Bruz_scaf_11247	Mikado_loci	CDS	4170	4173	.	+	1	ID=BruzV2.11247G2.1.CDS3;Parent=BruzV2.11247G2.1
Bruz_scaf_11247	Mikado_loci	exon	4170	4252	.	+	.	ID=BruzV2.11247G2.1.exon3;Parent=BruzV2.11247G2.1
Bruz_scaf_11247	Mikado_loci	three_prime_UTR	4174	4252	.	+	.	ID=BruzV2.11247G2.1.three_prime_UTR1;Parent=BruzV2.11247G2.1
###
Bruz_scaf_11247	Mikado_loci	superlocus	9246	10770	.	+	.	ID=Mikado_superlocus:Bruz_scaf_11247+:9246-10770;Name=superlocus:Bruz_scaf_11247+:9246-10770
Bruz_scaf_11247	Mikado_loci	gene	9246	10770	21	+	.	ID=BruzV2.11247G4;Name=BruzV2.11247G4;multiexonic=True;superlocus=Mikado_superlocus:Bruz_scaf_11247+:9246-10770
Bruz_scaf_11247	Mikado_loci	mRNA	9246	10770	21	+	.	ID=BruzV2.11247G4.1;Parent=BruzV2.11247G4;Name=BruzV2.11247G4.1;alias=v1_Bruz.11247G8.1;alias=Bruz_scaf_11247.g50.t1;canonical_junctions=1,2,3,4;canonical_number=4;canonical_proportion=1.0;primary=True
Bruz_scaf_11247	Mikado_loci	exon	9246	9334	.	+	.	ID=BruzV2.11247G4.1.exon1;Parent=BruzV2.11247G4.1
Bruz_scaf_11247	Mikado_loci	five_prime_UTR	9246	9334	.	+	.	ID=BruzV2.11247G4.1.five_prime_UTR1;Parent=BruzV2.11247G4.1
Bruz_scaf_11247	Mikado_loci	exon	9977	10174	.	+	.	ID=BruzV2.11247G4.1.exon2;Parent=BruzV2.11247G4.1
Bruz_scaf_11247	Mikado_loci	five_prime_UTR	9977	10035	.	+	.	ID=BruzV2.11247G4.1.five_prime_UTR2;Parent=BruzV2.11247G4.1
Bruz_scaf_11247	Mikado_loci	CDS	10036	10174	.	+	0	ID=BruzV2.11247G4.1.CDS1;Parent=BruzV2.11247G4.1
Bruz_scaf_11247	Mikado_loci	CDS	10438	10520	.	+	2	ID=BruzV2.11247G4.1.CDS2;Parent=BruzV2.11247G4.1
Bruz_scaf_11247	Mikado_loci	exon	10438	10520	.	+	.	ID=BruzV2.11247G4.1.exon3;Parent=BruzV2.11247G4.1
Bruz_scaf_11247	Mikado_loci	CDS	10593	10652	.	+	0	ID=BruzV2.11247G4.1.CDS3;Parent=BruzV2.11247G4.1
Bruz_scaf_11247	Mikado_loci	exon	10593	10652	.	+	.	ID=BruzV2.11247G4.1.exon4;Parent=BruzV2.11247G4.1
Bruz_scaf_11247	Mikado_loci	CDS	10714	10743	.	+	0	ID=BruzV2.11247G4.1.CDS4;Parent=BruzV2.11247G4.1
Bruz_scaf_11247	Mikado_loci	exon	10714	10770	.	+	.	ID=BruzV2.11247G4.1.exon5;Parent=BruzV2.11247G4.1
Bruz_scaf_11247	Mikado_loci	three_prime_UTR	10744	10770	.	+	.	ID=BruzV2.11247G4.1.three_prime_UTR1;Parent=BruzV2.11247G4.1
###
Bruz_scaf_11248	Mikado_loci	superlocus	7807	8755	.	-	.	ID=Mikado_superlocus:Bruz_scaf_11248-:7807-8755;Name=superlocus:Bruz_scaf_11248-:7807-8755
Bruz_scaf_11248	Mikado_loci	gene	7807	8755	18	-	.	ID=BruzV2.11248G2;Name=BruzV2.11248G2;multiexonic=True;superlocus=Mikado_superlocus:Bruz_scaf_11248-:7807-8755
Bruz_scaf_11248	Mikado_loci	mRNA	7807	8755	18	-	.	ID=BruzV2.11248G2.1;Parent=BruzV2.11248G2;Name=BruzV2.11248G2.1;alias=v1_Bruz.11248G2.1;alias=Bruz_scaf_11248.g51.t1;canonical_junctions=1;canonical_number=1;canonical_proportion=1.0;primary=True
Bruz_scaf_11248	Mikado_loci	exon	7807	8215	.	-	.	ID=BruzV2.11248G2.1.exon1;Parent=BruzV2.11248G2.1
Bruz_scaf_11248	Mikado_loci	three_prime_UTR	7807	8037	.	-	.	ID=BruzV2.11248G2.1.three_prime_UTR1;Parent=BruzV2.11248G2.1
Bruz_scaf_11248	Mikado_loci	CDS	8038	8215	.	-	1	ID=BruzV2.11248G2.1.CDS1;Parent=BruzV2.11248G2.1
Bruz_scaf_11248	Mikado_loci	CDS	8331	8755	.	-	0	ID=BruzV2.11248G2.1.CDS2;Parent=BruzV2.11248G2.1
Bruz_scaf_11248	Mikado_loci	exon	8331	8755	.	-	.	ID=BruzV2.11248G2.1.exon2;Parent=BruzV2.11248G2.1
###
Bruz_scaf_11248	Mikado_loci	superlocus	12725	13645	.	-	.	ID=Mikado_superlocus:Bruz_scaf_11248-:12725-13645;Name=superlocus:Bruz_scaf_11248-:12725-13645
Bruz_scaf_11248	Mikado_loci	gene	12725	13645	19	-	.	ID=BruzV2.11248G4;Name=BruzV2.11248G4;multiexonic=True;superlocus=Mikado_superlocus:Bruz_scaf_11248-:12725-13645
Bruz_scaf_11248	Mikado_loci	mRNA	12725	13645	19	-	.	ID=BruzV2.11248G4.1;Parent=BruzV2.11248G4;Name=BruzV2.11248G4.1;alias=v1_Bruz.11248G4.1;alias=Bruz_scaf_11248.g52.t1;canonical_junctions=1;canonical_number=1;canonical_proportion=1.0;primary=True
Bruz_scaf_11248	Mikado_loci	exon	12725	13241	.	-	.	ID=BruzV2.11248G4.1.exon1;Parent=BruzV2.11248G4.1
Bruz_scaf_11248	Mikado_loci	three_prime_UTR	12725	12853	.	-	.	ID=BruzV2.11248G4.1.three_prime_UTR1;Parent=BruzV2.11248G4.1
Bruz_scaf_11248	Mikado_loci	CDS	12854	13241	.	-	1	ID=BruzV2.11248G4.1.CDS1;Parent=BruzV2.11248G4.1
Bruz_scaf_11248	Mikado_loci	CDS	13358	13614	.	-	0	ID=BruzV2.11248G4.1.CDS2;Parent=BruzV2.11248G4.1
Bruz_scaf_11248	Mikado_loci	exon	13358	13645	.	-	.	ID=BruzV2.11248G4.1.exon2;Parent=BruzV2.11248G4.1
Bruz_scaf_11248	Mikado_loci	five_prime_UTR	13615	13645	.	-	.	ID=BruzV2.11248G4.1.five_prime_UTR1;Parent=BruzV2.11248G4.1
###
Bruz_scaf_11249	Mikado_loci	superlocus	1209	1654	.	-	.	ID=Mikado_superlocus:Bruz_scaf_11249-:1209-1654;Name=superlocus:Bruz_scaf_11249-:1209-1654
Bruz_scaf_11249	Mikado_loci	gene	1209	1654	16	-	.	ID=BruzV2.11249G2;Name=BruzV2.11249G2;multiexonic=False;superlocus=Mikado_superlocus:Bruz_scaf_11249-:1209-1654
Bruz_scaf_11249	Mikado_loci	mRNA	1209	1654	16	-	.	ID=BruzV2.11249G2.1;Parent=BruzV2.11249G2;Name=BruzV2.11249G2.1;alias=st_MSTRG.3781.1;primary=True
Bruz_scaf_11249	Mikado_loci	CDS	1209	1652	.	-	0	ID=BruzV2.11249G2.1.CDS1;Parent=BruzV2.11249G2.1
Bruz_scaf_11249	Mikado_loci	exon	1209	1654	.	-	.	ID=BruzV2.11249G2.1.exon1;Parent=BruzV2.11249G2.1
Bruz_scaf_11249	Mikado_loci	five_prime_UTR	1653	1654	.	-	.	ID=BruzV2.11249G2.1.five_prime_UTR1;Parent=BruzV2.11249G2.1
###
Bruz_scaf_1125	Mikado_loci	superlocus	24890	30817	.	+	.	ID=Mikado_superlocus:Bruz_scaf_1125+:24890-30817;Name=superlocus:Bruz_scaf_1125+:24890-30817
Bruz_scaf_1125	Mikado_loci	gene	25246	27688	20	+	.	ID=BruzV2.1125G2;Name=BruzV2.1125G2;multiexonic=True;superlocus=Mikado_superlocus:Bruz_scaf_1125+:24890-30817
Bruz_scaf_1125	Mikado_loci	mRNA	25246	27688	20	+	.	ID=BruzV2.1125G2.1;Parent=BruzV2.1125G2;Name=BruzV2.1125G2.1;alias=v1_Bruz.1125G6.1;alias=Bruz_scaf_1125.g64.t1;canonical_junctions=1,2,3,4,5,6,7;canonical_number=7;canonical_proportion=1.0;primary=True
Bruz_scaf_1125	Mikado_loci	exon	25246	25603	.	+	.	ID=BruzV2.1125G2.1.exon1;Parent=BruzV2.1125G2.1
Bruz_scaf_1125	Mikado_loci	five_prime_UTR	25246	25294	.	+	.	ID=BruzV2.1125G2.1.five_prime_UTR1;Parent=BruzV2.1125G2.1
Bruz_scaf_1125	Mikado_loci	CDS	25295	25603	.	+	0	ID=BruzV2.1125G2.1.CDS1;Parent=BruzV2.1125G2.1
Bruz_scaf_1125	Mikado_loci	CDS	25988	26019	.	+	0	ID=BruzV2.1125G2.1.CDS2;Parent=BruzV2.1125G2.1
Bruz_scaf_1125	Mikado_loci	exon	25988	26019	.	+	.	ID=BruzV2.1125G2.1.exon2;Parent=BruzV2.1125G2.1
Bruz_scaf_1125	Mikado_loci	CDS	26135	26474	.	+	1	ID=BruzV2.1125G2.1.CDS3;Parent=BruzV2.1125G2.1
Bruz_scaf_1125	Mikado_loci	exon	26135	26474	.	+	.	ID=BruzV2.1125G2.1.exon3;Parent=BruzV2.1125G2.1
Bruz_scaf_1125	Mikado_loci	CDS	26586	26804	.	+	0	ID=BruzV2.1125G2.1.CDS4;Parent=BruzV2.1125G2.1
Bruz_scaf_1125	Mikado_loci	exon	26586	26804	.	+	.	ID=BruzV2.1125G2.1.exon4;Parent=BruzV2.1125G2.1
Bruz_scaf_1125	Mikado_loci	CDS	26931	26990	.	+	0	ID=BruzV2.1125G2.1.CDS5;Parent=BruzV2.1125G2.1
Bruz_scaf_1125	Mikado_loci	exon	26931	26990	.	+	.	ID=BruzV2.1125G2.1.exon5;Parent=BruzV2.1125G2.1
Bruz_scaf_1125	Mikado_loci	CDS	27108	27263	.	+	0	ID=BruzV2.1125G2.1.CDS6;Parent=BruzV2.1125G2.1
Bruz_scaf_1125	Mikado_loci	exon	27108	27263	.	+	.	ID=BruzV2.1125G2.1.exon6;Parent=BruzV2.1125G2.1
Bruz_scaf_1125	Mikado_loci	CDS	27355	27448	.	+	0	ID=BruzV2.1125G2.1.CDS7;Parent=BruzV2.1125G2.1
Bruz_scaf_1125	Mikado_loci	exon	27355	27448	.	+	.	ID=BruzV2.1125G2.1.exon7;Parent=BruzV2.1125G2.1
Bruz_scaf_1125	Mikado_loci	CDS	27526	27647	.	+	2	ID=BruzV2.1125G2.1.CDS8;Parent=BruzV2.1125G2.1
Bruz_scaf_1125	Mikado_loci	exon	27526	27688	.	+	.	ID=BruzV2.1125G2.1.exon8;Parent=BruzV2.1125G2.1
Bruz_scaf_1125	Mikado_loci	three_prime_UTR	27648	27688	.	+	.	ID=BruzV2.1125G2.1.three_prime_UTR1;Parent=BruzV2.1125G2.1
###
Bruz_scaf_1125	Mikado_loci	superlocus	27872	30805	.	-	.	ID=Mikado_superlocus:Bruz_scaf_1125-:27872-30805;Name=superlocus:Bruz_scaf_1125-:27872-30805
Bruz_scaf_1125	Mikado_loci	gene	27872	30805	19	-	.	ID=BruzV2.1125G4;Name=BruzV2.1125G4;multiexonic=True;superlocus=Mikado_superlocus:Bruz_scaf_1125-:27872-30805
Bruz_scaf_1125	Mikado_loci	mRNA	27872	30805	19	-	.	ID=BruzV2.1125G4.1;Parent=BruzV2.1125G4;Name=BruzV2.1125G4.1;alias=v1_Bruz.1125G8.1;alias=Bruz_scaf_1125.g65.t1;canonical_junctions=1,2,3;canonical_number=3;canonical_proportion=1.0;primary=True
Bruz_scaf_1125	Mikado_loci	exon	27872	28705	.	-	.	ID=BruzV2.1125G4.1.exon1;Parent=BruzV2.1125G4.1
Bruz_scaf_1125	Mikado_loci	three_prime_UTR	27872	28260	.	-	.	ID=BruzV2.1125G4.1.three_prime_UTR1;Parent=BruzV2.1125G4.1
Bruz_scaf_1125	Mikado_loci	CDS	28261	28705	.	-	1	ID=BruzV2.1125G4.1.CDS1;Parent=BruzV2.1125G4.1
Bruz_scaf_1125	Mikado_loci	CDS	29174	29483	.	-	2	ID=BruzV2.1125G4.1.CDS2;Parent=BruzV2.1125G4.1
Bruz_scaf_1125	Mikado_loci	exon	29174	29483	.	-	.	ID=BruzV2.1125G4.1.exon2;Parent=BruzV2.1125G4.1
Bruz_scaf_1125	Mikado_loci	CDS	30294	30497	.	-	2	ID=BruzV2.1125G4.1.CDS3;Parent=BruzV2.1125G4.1
Bruz_scaf_1125	Mikado_loci	exon	30294	30497	.	-	.	ID=BruzV2.1125G4.1.exon3;Parent=BruzV2.1125G4.1
Bruz_scaf_1125	Mikado_loci	CDS	30568	30805	.	-	0	ID=BruzV2.1125G4.1.CDS4;Parent=BruzV2.1125G4.1
Bruz_scaf_1125	Mikado_loci	exon	30568	30805	.	-	.	ID=BruzV2.1125G4.1.exon4;Parent=BruzV2.1125G4.1
###
Bruz_scaf_1125	Mikado_loci	superlocus	32005	35105	.	-	.	ID=Mikado_superlocus:Bruz_scaf_1125-:32005-35105;Name=superlocus:Bruz_scaf_1125-:32005-35105
Bruz_scaf_1125	Mikado_loci	gene	33893	35105	18	-	.	ID=BruzV2.1125G6;Name=BruzV2.1125G6;multiexonic=False;superlocus=Mikado_superlocus:Bruz_scaf_1125-:32005-35105
Bruz_scaf_1125	Mikado_loci	mRNA	33893	35105	18	-	.	ID=BruzV2.1125G6.1;Parent=BruzV2.1125G6;Name=BruzV2.1125G6.1;alias=v1_Bruz.1125G10.1;alias=Bruz_scaf_1125.g67.t1;primary=True
Bruz_scaf_1125	Mikado_loci	exon	33893	35105	.	-	.	ID=BruzV2.1125G6.1.exon1;Parent=BruzV2.1125G6.1
Bruz_scaf_1125	Mikado_loci	three_prime_UTR	33893	33941	.	-	.	ID=BruzV2.1125G6.1.three_prime_UTR1;Parent=BruzV2.1125G6.1
Bruz_scaf_1125	Mikado_loci	CDS	33942	35105	.	-	0	ID=BruzV2.1125G6.1.CDS1;Parent=BruzV2.1125G6.1
###
Bruz_scaf_1125	Mikado_loci	superlocus	38549	39767	.	-	.	ID=Mikado_superlocus:Bruz_scaf_1125-:38549-39767;Name=superlocus:Bruz_scaf_1125-:38549-39767
Bruz_scaf_1125	Mikado_loci	gene	38549	39767	19	-	.	ID=BruzV2.1125G8;Name=BruzV2.1125G8;multiexonic=False;superlocus=Mikado_superlocus:Bruz_scaf_1125-:38549-39767
Bruz_scaf_1125	Mikado_loci	mRNA	38549	39767	19	-	.	ID=BruzV2.1125G8.1;Parent=BruzV2.1125G8;Name=BruzV2.1125G8.1;alias=v1_Bruz.1125G12.1;alias=MSTRG.3618.1;primary=True
Bruz_scaf_1125	Mikado_loci	exon	38549	39767	.	-	.	ID=BruzV2.1125G8.1.exon1;Parent=BruzV2.1125G8.1
Bruz_scaf_1125	Mikado_loci	three_prime_UTR	38549	38550	.	-	.	ID=BruzV2.1125G8.1.three_prime_UTR1;Parent=BruzV2.1125G8.1
Bruz_scaf_1125	Mikado_loci	CDS	38551	38979	.	-	0	ID=BruzV2.1125G8.1.CDS1;Parent=BruzV2.1125G8.1
Bruz_scaf_1125	Mikado_loci	five_prime_UTR	38980	39767	.	-	.	ID=BruzV2.1125G8.1.five_prime_UTR1;Parent=BruzV2.1125G8.1
###
Bruz_scaf_1125	Mikado_loci	superlocus	50406	51785	.	+	.	ID=Mikado_superlocus:Bruz_scaf_1125+:50406-51785;Name=superlocus:Bruz_scaf_1125+:50406-51785
Bruz_scaf_1125	Mikado_loci	gene	50406	51785	20	+	.	ID=BruzV2.1125G10;Name=BruzV2.1125G10;multiexonic=True;superlocus=Mikado_superlocus:Bruz_scaf_1125+:50406-51785
Bruz_scaf_1125	Mikado_loci	mRNA	50406	51785	20	+	.	ID=BruzV2.1125G10.1;Parent=BruzV2.1125G10;Name=BruzV2.1125G10.1;alias=v1_Bruz.1125G14.1;alias=Bruz_scaf_1125.g68.t1;canonical_junctions=1,2,3;canonical_number=3;canonical_proportion=1.0;primary=True
Bruz_scaf_1125	Mikado_loci	exon	50406	50698	.	+	.	ID=BruzV2.1125G10.1.exon1;Parent=BruzV2.1125G10.1
Bruz_scaf_1125	Mikado_loci	five_prime_UTR	50406	50539	.	+	.	ID=BruzV2.1125G10.1.five_prime_UTR1;Parent=BruzV2.1125G10.1
Bruz_scaf_1125	Mikado_loci	CDS	50540	50698	.	+	0	ID=BruzV2.1125G10.1.CDS1;Parent=BruzV2.1125G10.1
Bruz_scaf_1125	Mikado_loci	CDS	50806	51058	.	+	0	ID=BruzV2.1125G10.1.CDS2;Parent=BruzV2.1125G10.1
Bruz_scaf_1125	Mikado_loci	exon	50806	51058	.	+	.	ID=BruzV2.1125G10.1.exon2;Parent=BruzV2.1125G10.1
Bruz_scaf_1125	Mikado_loci	CDS	51213	51435	.	+	2	ID=BruzV2.1125G10.1.CDS3;Parent=BruzV2.1125G10.1
Bruz_scaf_1125	Mikado_loci	exon	51213	51435	.	+	.	ID=BruzV2.1125G10.1.exon3;Parent=BruzV2.1125G10.1
Bruz_scaf_1125	Mikado_loci	CDS	51531	51564	.	+	1	ID=BruzV2.1125G10.1.CDS4;Parent=BruzV2.1125G10.1
Bruz_scaf_1125	Mikado_loci	exon	51531	51785	.	+	.	ID=BruzV2.1125G10.1.exon4;Parent=BruzV2.1125G10.1
Bruz_scaf_1125	Mikado_loci	three_prime_UTR	51565	51785	.	+	.	ID=BruzV2.1125G10.1.three_prime_UTR1;Parent=BruzV2.1125G10.1
###
Bruz_scaf_1125	Mikado_loci	superlocus	56386	59200	.	+	.	ID=Mikado_superlocus:Bruz_scaf_1125+:56386-59200;Name=superlocus:Bruz_scaf_1125+:56386-59200
Bruz_scaf_1125	Mikado_loci	gene	56386	59200	18	+	.	ID=BruzV2.1125G12;Name=BruzV2.1125G12;multiexonic=False;superlocus=Mikado_superlocus:Bruz_scaf_1125+:56386-59200
Bruz_scaf_1125	Mikado_loci	mRNA	56386	59200	18	+	.	ID=BruzV2.1125G12.1;Parent=BruzV2.1125G12;Name=BruzV2.1125G12.1;alias=st_MSTRG.3790.1;primary=True
Bruz_scaf_1125	Mikado_loci	exon	56386	59200	.	+	.	ID=BruzV2.1125G12.1.exon1;Parent=BruzV2.1125G12.1
Bruz_scaf_1125	Mikado_loci	five_prime_UTR	56386	56513	.	+	.	ID=BruzV2.1125G12.1.five_prime_UTR1;Parent=BruzV2.1125G12.1
Bruz_scaf_1125	Mikado_loci	CDS	56514	59147	.	+	0	ID=BruzV2.1125G12.1.CDS1;Parent=BruzV2.1125G12.1
Bruz_scaf_1125	Mikado_loci	three_prime_UTR	59148	59200	.	+	.	ID=BruzV2.1125G12.1.three_prime_UTR1;Parent=BruzV2.1125G12.1
###
Bruz_scaf_1125	Mikado_loci	superlocus	66086	69408	.	+	.	ID=Mikado_superlocus:Bruz_scaf_1125+:66086-69408;Name=superlocus:Bruz_scaf_1125+:66086-69408
Bruz_scaf_1125	Mikado_loci	gene	66086	69408	20	+	.	ID=BruzV2.1125G14;Name=BruzV2.1125G14;multiexonic=True;superlocus=Mikado_superlocus:Bruz_scaf_1125+:66086-69408
Bruz_scaf_1125	Mikado_loci	mRNA	66086	69408	20	+	.	ID=BruzV2.1125G14.1;Parent=BruzV2.1125G14;Name=BruzV2.1125G14.1;alias=v1_Bruz.1125G20.1;alias=Bruz_scaf_1125.g70.t1;canonical_junctions=1,2,3,4,5,6,7;canonical_number=7;canonical_proportion=1.0;primary=True
Bruz_scaf_1125	Mikado_loci	exon	66086	66284	.	+	.	ID=BruzV2.1125G14.1.exon1;Parent=BruzV2.1125G14.1
Bruz_scaf_1125	Mikado_loci	five_prime_UTR	66086	66223	.	+	.	ID=BruzV2.1125G14.1.five_prime_UTR1;Parent=BruzV2.1125G14.1
Bruz_scaf_1125	Mikado_loci	CDS	66224	66284	.	+	0	ID=BruzV2.1125G14.1.CDS1;Parent=BruzV2.1125G14.1
Bruz_scaf_1125	Mikado_loci	CDS	66457	66578	.	+	2	ID=BruzV2.1125G14.1.CDS2;Parent=BruzV2.1125G14.1
Bruz_scaf_1125	Mikado_loci	exon	66457	66578	.	+	.	ID=BruzV2.1125G14.1.exon2;Parent=BruzV2.1125G14.1
Bruz_scaf_1125	Mikado_loci	CDS	67525	67636	.	+	0	ID=BruzV2.1125G14.1.CDS3;Parent=BruzV2.1125G14.1
Bruz_scaf_1125	Mikado_loci	exon	67525	67636	.	+	.	ID=BruzV2.1125G14.1.exon3;Parent=BruzV2.1125G14.1
Bruz_scaf_1125	Mikado_loci	CDS	67738	67787	.	+	2	ID=BruzV2.1125G14.1.CDS4;Parent=BruzV2.1125G14.1
Bruz_scaf_1125	Mikado_loci	exon	67738	67787	.	+	.	ID=BruzV2.1125G14.1.exon4;Parent=BruzV2.1125G14.1
Bruz_scaf_1125	Mikado_loci	CDS	68133	68223	.	+	0	ID=BruzV2.1125G14.1.CDS5;Parent=BruzV2.1125G14.1
Bruz_scaf_1125	Mikado_loci	exon	68133	68223	.	+	.	ID=BruzV2.1125G14.1.exon5;Parent=BruzV2.1125G14.1
Bruz_scaf_1125	Mikado_loci	CDS	68321	68382	.	+	2	ID=BruzV2.1125G14.1.CDS6;Parent=BruzV2.1125G14.1
Bruz_scaf_1125	Mikado_loci	exon	68321	68382	.	+	.	ID=BruzV2.1125G14.1.exon6;Parent=BruzV2.1125G14.1
Bruz_scaf_1125	Mikado_loci	CDS	68453	68651	.	+	0	ID=BruzV2.1125G14.1.CDS7;Parent=BruzV2.1125G14.1
Bruz_scaf_1125	Mikado_loci	exon	68453	68651	.	+	.	ID=BruzV2.1125G14.1.exon7;Parent=BruzV2.1125G14.1
Bruz_scaf_1125	Mikado_loci	CDS	69264	69373	.	+	2	ID=BruzV2.1125G14.1.CDS8;Parent=BruzV2.1125G14.1
Bruz_scaf_1125	Mikado_loci	exon	69264	69408	.	+	.	ID=BruzV2.1125G14.1.exon8;Parent=BruzV2.1125G14.1
Bruz_scaf_1125	Mikado_loci	three_prime_UTR	69374	69408	.	+	.	ID=BruzV2.1125G14.1.three_prime_UTR1;Parent=BruzV2.1125G14.1
###
Bruz_scaf_1125	Mikado_loci	superlocus	76815	77379	.	+	.	ID=Mikado_superlocus:Bruz_scaf_1125+:76815-77379;Name=superlocus:Bruz_scaf_1125+:76815-77379
Bruz_scaf_1125	Mikado_loci	gene	76815	77379	16	+	.	ID=BruzV2.1125G16;Name=BruzV2.1125G16;multiexonic=False;superlocus=Mikado_superlocus:Bruz_scaf_1125+:76815-77379
Bruz_scaf_1125	Mikado_loci	mRNA	76815	77379	16	+	.	ID=BruzV2.1125G16.1;Parent=BruzV2.1125G16;Name=BruzV2.1125G16.1;alias=st_MSTRG.3794.1;primary=True
Bruz_scaf_1125	Mikado_loci	exon	76815	77379	.	+	.	ID=BruzV2.1125G16.1.exon1;Parent=BruzV2.1125G16.1
Bruz_scaf_1125	Mikado_loci	five_prime_UTR	76815	76971	.	+	.	ID=BruzV2.1125G16.1.five_prime_UTR1;Parent=BruzV2.1125G16.1
Bruz_scaf_1125	Mikado_loci	CDS	76972	77379	.	+	0	ID=BruzV2.1125G16.1.CDS1;Parent=BruzV2.1125G16.1
###
Bruz_scaf_11253	Mikado_loci	superlocus	6447	9165	.	-	.	ID=Mikado_superlocus:Bruz_scaf_11253-:6447-9165;Name=superlocus:Bruz_scaf_11253-:6447-9165
Bruz_scaf_11253	Mikado_loci	gene	6447	9165	20	-	.	ID=BruzV2.11253G2;Name=BruzV2.11253G2;multiexonic=True;superlocus=Mikado_superlocus:Bruz_scaf_11253-:6447-9165
Bruz_scaf_11253	Mikado_loci	mRNA	6447	9165	20	-	.	ID=BruzV2.11253G2.1;Parent=BruzV2.11253G2;Name=BruzV2.11253G2.1;alias=v1_Bruz.11253G2.1;alias=Bruz_scaf_11253.g53.t1;canonical_junctions=1,2,3,4;canonical_number=4;canonical_proportion=1.0;primary=True
Bruz_scaf_11253	Mikado_loci	exon	6447	7060	.	-	.	ID=BruzV2.11253G2.1.exon1;Parent=BruzV2.11253G2.1
Bruz_scaf_11253	Mikado_loci	three_prime_UTR	6447	6817	.	-	.	ID=BruzV2.11253G2.1.three_prime_UTR1;Parent=BruzV2.11253G2.1
Bruz_scaf_11253	Mikado_loci	CDS	6818	7060	.	-	0	ID=BruzV2.11253G2.1.CDS1;Parent=BruzV2.11253G2.1
Bruz_scaf_11253	Mikado_loci	CDS	7424	7629	.	-	2	ID=BruzV2.11253G2.1.CDS2;Parent=BruzV2.11253G2.1
Bruz_scaf_11253	Mikado_loci	exon	7424	7629	.	-	.	ID=BruzV2.11253G2.1.exon2;Parent=BruzV2.11253G2.1
Bruz_scaf_11253	Mikado_loci	CDS	7720	8008	.	-	0	ID=BruzV2.11253G2.1.CDS3;Parent=BruzV2.11253G2.1
Bruz_scaf_11253	Mikado_loci	exon	7720	8008	.	-	.	ID=BruzV2.11253G2.1.exon3;Parent=BruzV2.11253G2.1
Bruz_scaf_11253	Mikado_loci	CDS	8098	8180	.	-	2	ID=BruzV2.11253G2.1.CDS4;Parent=BruzV2.11253G2.1
Bruz_scaf_11253	Mikado_loci	exon	8098	8180	.	-	.	ID=BruzV2.11253G2.1.exon4;Parent=BruzV2.11253G2.1
Bruz_scaf_11253	Mikado_loci	CDS	8991	9078	.	-	0	ID=BruzV2.11253G2.1.CDS5;Parent=BruzV2.11253G2.1
Bruz_scaf_11253	Mikado_loci	exon	8991	9165	.	-	.	ID=BruzV2.11253G2.1.exon5;Parent=BruzV2.11253G2.1
Bruz_scaf_11253	Mikado_loci	five_prime_UTR	9079	9165	.	-	.	ID=BruzV2.11253G2.1.five_prime_UTR1;Parent=BruzV2.11253G2.1
###
Bruz_scaf_11253	Mikado_loci	superlocus	11408	13308	.	-	.	ID=Mikado_superlocus:Bruz_scaf_11253-:11408-13308;Name=superlocus:Bruz_scaf_11253-:11408-13308
Bruz_scaf_11253	Mikado_loci	gene	11469	13165	21	-	.	ID=BruzV2.11253G4;Name=BruzV2.11253G4;multiexonic=True;superlocus=Mikado_superlocus:Bruz_scaf_11253-:11408-13308
Bruz_scaf_11253	Mikado_loci	mRNA	11469	13165	21	-	.	ID=BruzV2.11253G4.1;Parent=BruzV2.11253G4;Name=BruzV2.11253G4.1;alias=v1_Bruz.11253G4.1;alias=Bruz_scaf_11253.g54.t1;canonical_junctions=1,2,3;canonical_number=3;canonical_proportion=1.0;primary=True
Bruz_scaf_11253	Mikado_loci	exon	11469	11924	.	-	.	ID=BruzV2.11253G4.1.exon1;Parent=BruzV2.11253G4.1
Bruz_scaf_11253	Mikado_loci	three_prime_UTR	11469	11681	.	-	.	ID=BruzV2.11253G4.1.three_prime_UTR1;Parent=BruzV2.11253G4.1
Bruz_scaf_11253	Mikado_loci	CDS	11682	11924	.	-	0	ID=BruzV2.11253G4.1.CDS1;Parent=BruzV2.11253G4.1
Bruz_scaf_11253	Mikado_loci	CDS	12280	12515	.	-	2	ID=BruzV2.11253G4.1.CDS2;Parent=BruzV2.11253G4.1
Bruz_scaf_11253	Mikado_loci	exon	12280	12515	.	-	.	ID=BruzV2.11253G4.1.exon2;Parent=BruzV2.11253G4.1
Bruz_scaf_11253	Mikado_loci	CDS	12603	12849	.	-	0	ID=BruzV2.11253G4.1.CDS3;Parent=BruzV2.11253G4.1
Bruz_scaf_11253	Mikado_loci	exon	12603	12906	.	-	.	ID=BruzV2.11253G4.1.exon3;Parent=BruzV2.11253G4.1
Bruz_scaf_11253	Mikado_loci	five_prime_UTR	12850	12906	.	-	.	ID=BruzV2.11253G4.1.five_prime_UTR1;Parent=BruzV2.11253G4.1
Bruz_scaf_11253	Mikado_loci	exon	13050	13165	.	-	.	ID=BruzV2.11253G4.1.exon4;Parent=BruzV2.11253G4.1
Bruz_scaf_11253	Mikado_loci	five_prime_UTR	13050	13165	.	-	.	ID=BruzV2.11253G4.1.five_prime_UTR2;Parent=BruzV2.11253G4.1
###
Bruz_scaf_11255	Mikado_loci	superlocus	1321	4225	.	-	.	ID=Mikado_superlocus:Bruz_scaf_11255-:1321-4225;Name=superlocus:Bruz_scaf_11255-:1321-4225
Bruz_scaf_11255	Mikado_loci	gene	1391	4225	20	-	.	ID=BruzV2.11255G2;Name=BruzV2.11255G2;multiexonic=True;superlocus=Mikado_superlocus:Bruz_scaf_11255-:1321-4225
Bruz_scaf_11255	Mikado_loci	mRNA	1391	4225	20	-	.	ID=BruzV2.11255G2.1;Parent=BruzV2.11255G2;Name=BruzV2.11255G2.1;alias=v1_Bruz.11255G2.1;alias=Bruz_scaf_11255.g55.t1;canonical_junctions=1,2,3,4,5;canonical_number=5;canonical_proportion=1.0;primary=True
Bruz_scaf_11255	Mikado_loci	exon	1391	2339	.	-	.	ID=BruzV2.11255G2.1.exon1;Parent=BruzV2.11255G2.1
Bruz_scaf_11255	Mikado_loci	three_prime_UTR	1391	1543	.	-	.	ID=BruzV2.11255G2.1.three_prime_UTR1;Parent=BruzV2.11255G2.1
Bruz_scaf_11255	Mikado_loci	CDS	1544	2339	.	-	1	ID=BruzV2.11255G2.1.CDS1;Parent=BruzV2.11255G2.1
Bruz_scaf_11255	Mikado_loci	CDS	2476	2597	.	-	0	ID=BruzV2.11255G2.1.CDS2;Parent=BruzV2.11255G2.1
Bruz_scaf_11255	Mikado_loci	exon	2476	2597	.	-	.	ID=BruzV2.11255G2.1.exon2;Parent=BruzV2.11255G2.1
Bruz_scaf_11255	Mikado_loci	CDS	2787	3218	.	-	0	ID=BruzV2.11255G2.1.CDS3;Parent=BruzV2.11255G2.1
Bruz_scaf_11255	Mikado_loci	exon	2787	3218	.	-	.	ID=BruzV2.11255G2.1.exon3;Parent=BruzV2.11255G2.1
Bruz_scaf_11255	Mikado_loci	CDS	3345	3507	.	-	1	ID=BruzV2.11255G2.1.CDS4;Parent=BruzV2.11255G2.1
Bruz_scaf_11255	Mikado_loci	exon	3345	3507	.	-	.	ID=BruzV2.11255G2.1.exon4;Parent=BruzV2.11255G2.1
Bruz_scaf_11255	Mikado_loci	CDS	3612	3677	.	-	1	ID=BruzV2.11255G2.1.CDS5;Parent=BruzV2.11255G2.1
Bruz_scaf_11255	Mikado_loci	exon	3612	3677	.	-	.	ID=BruzV2.11255G2.1.exon5;Parent=BruzV2.11255G2.1
Bruz_scaf_11255	Mikado_loci	CDS	3948	4039	.	-	0	ID=BruzV2.11255G2.1.CDS6;Parent=BruzV2.11255G2.1
Bruz_scaf_11255	Mikado_loci	exon	3948	4225	.	-	.	ID=BruzV2.11255G2.1.exon6;Parent=BruzV2.11255G2.1
Bruz_scaf_11255	Mikado_loci	five_prime_UTR	4040	4225	.	-	.	ID=BruzV2.11255G2.1.five_prime_UTR1;Parent=BruzV2.11255G2.1
###
Bruz_scaf_11255	Mikado_loci	superlocus	12041	13825	.	-	.	ID=Mikado_superlocus:Bruz_scaf_11255-:12041-13825;Name=superlocus:Bruz_scaf_11255-:12041-13825
Bruz_scaf_11255	Mikado_loci	gene	12041	13825	18	-	.	ID=BruzV2.11255G4;Name=BruzV2.11255G4;multiexonic=False;superlocus=Mikado_superlocus:Bruz_scaf_11255-:12041-13825
Bruz_scaf_11255	Mikado_loci	mRNA	12041	13825	18	-	.	ID=BruzV2.11255G4.1;Parent=BruzV2.11255G4;Name=BruzV2.11255G4.1;alias=st_MSTRG.3804.1;primary=True
Bruz_scaf_11255	Mikado_loci	exon	12041	13825	.	-	.	ID=BruzV2.11255G4.1.exon1;Parent=BruzV2.11255G4.1
Bruz_scaf_11255	Mikado_loci	three_prime_UTR	12041	13377	.	-	.	ID=BruzV2.11255G4.1.three_prime_UTR1;Parent=BruzV2.11255G4.1
Bruz_scaf_11255	Mikado_loci	CDS	13378	13824	.	-	0	ID=BruzV2.11255G4.1.CDS1;Parent=BruzV2.11255G4.1
Bruz_scaf_11255	Mikado_loci	five_prime_UTR	13825	13825	.	-	.	ID=BruzV2.11255G4.1.five_prime_UTR1;Parent=BruzV2.11255G4.1
###
Bruz_scaf_11256	Mikado_loci	superlocus	3056	3565	.	-	.	ID=Mikado_superlocus:Bruz_scaf_11256-:3056-3565;Name=superlocus:Bruz_scaf_11256-:3056-3565
Bruz_scaf_11256	Mikado_loci	gene	3056	3565	19	-	.	ID=BruzV2.11256G2;Name=BruzV2.11256G2;multiexonic=False;superlocus=Mikado_superlocus:Bruz_scaf_11256-:3056-3565
Bruz_scaf_11256	Mikado_loci	mRNA	3056	3565	19	-	.	ID=BruzV2.11256G2.1;Parent=BruzV2.11256G2;Name=BruzV2.11256G2.1;alias=v1_Bruz.11256G2.1;alias=MSTRG.3630.1;primary=True
Bruz_scaf_11256	Mikado_loci	exon	3056	3565	.	-	.	ID=BruzV2.11256G2.1.exon1;Parent=BruzV2.11256G2.1
Bruz_scaf_11256	Mikado_loci	three_prime_UTR	3056	3056	.	-	.	ID=BruzV2.11256G2.1.three_prime_UTR1;Parent=BruzV2.11256G2.1
Bruz_scaf_11256	Mikado_loci	CDS	3057	3563	.	-	0	ID=BruzV2.11256G2.1.CDS1;Parent=BruzV2.11256G2.1
Bruz_scaf_11256	Mikado_loci	five_prime_UTR	3564	3565	.	-	.	ID=BruzV2.11256G2.1.five_prime_UTR1;Parent=BruzV2.11256G2.1
###
Bruz_scaf_11256	Mikado_loci	superlocus	10504	10903	.	-	.	ID=Mikado_superlocus:Bruz_scaf_11256-:10504-10903;Name=superlocus:Bruz_scaf_11256-:10504-10903
Bruz_scaf_11256	Mikado_loci	gene	10504	10903	18	-	.	ID=BruzV2.11256G4;Name=BruzV2.11256G4;multiexonic=False;superlocus=Mikado_superlocus:Bruz_scaf_11256-:10504-10903
Bruz_scaf_11256	Mikado_loci	mRNA	10504	10903	18	-	.	ID=BruzV2.11256G4.1;Parent=BruzV2.11256G4;Name=BruzV2.11256G4.1;alias=st_MSTRG.3805.1;primary=True
Bruz_scaf_11256	Mikado_loci	exon	10504	10903	.	-	.	ID=BruzV2.11256G4.1.exon1;Parent=BruzV2.11256G4.1
Bruz_scaf_11256	Mikado_loci	three_prime_UTR	10504	10527	.	-	.	ID=BruzV2.11256G4.1.three_prime_UTR1;Parent=BruzV2.11256G4.1
Bruz_scaf_11256	Mikado_loci	CDS	10528	10902	.	-	0	ID=BruzV2.11256G4.1.CDS1;Parent=BruzV2.11256G4.1
Bruz_scaf_11256	Mikado_loci	five_prime_UTR	10903	10903	.	-	.	ID=BruzV2.11256G4.1.five_prime_UTR1;Parent=BruzV2.11256G4.1
###
Bruz_scaf_11259	Mikado_loci	superlocus	1573	4272	.	+	.	ID=Mikado_superlocus:Bruz_scaf_11259+:1573-4272;Name=superlocus:Bruz_scaf_11259+:1573-4272
Bruz_scaf_11259	Mikado_loci	gene	1606	3964	20	+	.	ID=BruzV2.11259G2;Name=BruzV2.11259G2;multiexonic=True;superlocus=Mikado_superlocus:Bruz_scaf_11259+:1573-4272
Bruz_scaf_11259	Mikado_loci	mRNA	1606	3964	20	+	.	ID=BruzV2.11259G2.1;Parent=BruzV2.11259G2;Name=BruzV2.11259G2.1;alias=v1_Bruz.11259G2.1;alias=Bruz_scaf_11259.g56.t1;canonical_junctions=1,2,3;canonical_number=3;canonical_proportion=1.0;primary=True
Bruz_scaf_11259	Mikado_loci	exon	1606	2157	.	+	.	ID=BruzV2.11259G2.1.exon1;Parent=BruzV2.11259G2.1
Bruz_scaf_11259	Mikado_loci	five_prime_UTR	1606	1880	.	+	.	ID=BruzV2.11259G2.1.five_prime_UTR1;Parent=BruzV2.11259G2.1
Bruz_scaf_11259	Mikado_loci	CDS	1881	2157	.	+	0	ID=BruzV2.11259G2.1.CDS1;Parent=BruzV2.11259G2.1
Bruz_scaf_11259	Mikado_loci	CDS	2296	2552	.	+	2	ID=BruzV2.11259G2.1.CDS2;Parent=BruzV2.11259G2.1
Bruz_scaf_11259	Mikado_loci	exon	2296	2552	.	+	.	ID=BruzV2.11259G2.1.exon2;Parent=BruzV2.11259G2.1
Bruz_scaf_11259	Mikado_loci	CDS	2701	2847	.	+	0	ID=BruzV2.11259G2.1.CDS3;Parent=BruzV2.11259G2.1
Bruz_scaf_11259	Mikado_loci	exon	2701	2847	.	+	.	ID=BruzV2.11259G2.1.exon3;Parent=BruzV2.11259G2.1
Bruz_scaf_11259	Mikado_loci	CDS	3015	3323	.	+	0	ID=BruzV2.11259G2.1.CDS4;Parent=BruzV2.11259G2.1
Bruz_scaf_11259	Mikado_loci	exon	3015	3964	.	+	.	ID=BruzV2.11259G2.1.exon4;Parent=BruzV2.11259G2.1
Bruz_scaf_11259	Mikado_loci	three_prime_UTR	3324	3964	.	+	.	ID=BruzV2.11259G2.1.three_prime_UTR1;Parent=BruzV2.11259G2.1
###
Bruz_scaf_11259	Mikado_loci	superlocus	11876	13244	.	+	.	ID=Mikado_superlocus:Bruz_scaf_11259+:11876-13244;Name=superlocus:Bruz_scaf_11259+:11876-13244
Bruz_scaf_11259	Mikado_loci	gene	11876	13244	19	+	.	ID=BruzV2.11259G4;Name=BruzV2.11259G4;multiexonic=False;superlocus=Mikado_superlocus:Bruz_scaf_11259+:11876-13244
Bruz_scaf_11259	Mikado_loci	mRNA	11876	13244	19	+	.	ID=BruzV2.11259G4.1;Parent=BruzV2.11259G4;Name=BruzV2.11259G4.1;alias=v1_Bruz.11259G4.1;alias=MSTRG.3635.1;primary=True
Bruz_scaf_11259	Mikado_loci	exon	11876	13244	.	+	.	ID=BruzV2.11259G4.1.exon1;Parent=BruzV2.11259G4.1
Bruz_scaf_11259	Mikado_loci	five_prime_UTR	11876	12051	.	+	.	ID=BruzV2.11259G4.1.five_prime_UTR1;Parent=BruzV2.11259G4.1
Bruz_scaf_11259	Mikado_loci	CDS	12052	12798	.	+	0	ID=BruzV2.11259G4.1.CDS1;Parent=BruzV2.11259G4.1
Bruz_scaf_11259	Mikado_loci	three_prime_UTR	12799	13244	.	+	.	ID=BruzV2.11259G4.1.three_prime_UTR1;Parent=BruzV2.11259G4.1
###
Bruz_scaf_1126	Mikado_loci	superlocus	11229	11692	.	-	.	ID=Mikado_superlocus:Bruz_scaf_1126-:11229-11692;Name=superlocus:Bruz_scaf_1126-:11229-11692
Bruz_scaf_1126	Mikado_loci	gene	11229	11692	18	-	.	ID=BruzV2.1126G2;Name=BruzV2.1126G2;multiexonic=False;superlocus=Mikado_superlocus:Bruz_scaf_1126-:11229-11692
Bruz_scaf_1126	Mikado_loci	mRNA	11229	11692	18	-	.	ID=BruzV2.1126G2.1;Parent=BruzV2.1126G2;Name=BruzV2.1126G2.1;alias=st_MSTRG.3812.1;primary=True
Bruz_scaf_1126	Mikado_loci	exon	11229	11692	.	-	.	ID=BruzV2.1126G2.1.exon1;Parent=BruzV2.1126G2.1
Bruz_scaf_1126	Mikado_loci	three_prime_UTR	11229	11258	.	-	.	ID=BruzV2.1126G2.1.three_prime_UTR1;Parent=BruzV2.1126G2.1
Bruz_scaf_1126	Mikado_loci	CDS	11259	11660	.	-	0	ID=BruzV2.1126G2.1.CDS1;Parent=BruzV2.1126G2.1
Bruz_scaf_1126	Mikado_loci	five_prime_UTR	11661	11692	.	-	.	ID=BruzV2.1126G2.1.five_prime_UTR1;Parent=BruzV2.1126G2.1
###
Bruz_scaf_1126	Mikado_loci	superlocus	17676	20847	.	+	.	ID=Mikado_superlocus:Bruz_scaf_1126+:17676-20847;Name=superlocus:Bruz_scaf_1126+:17676-20847
Bruz_scaf_1126	Mikado_loci	gene	17676	20847	20	+	.	ID=BruzV2.1126G4;Name=BruzV2.1126G4;multiexonic=True;superlocus=Mikado_superlocus:Bruz_scaf_1126+:17676-20847
Bruz_scaf_1126	Mikado_loci	mRNA	17676	20847	20	+	.	ID=BruzV2.1126G4.1;Parent=BruzV2.1126G4;Name=BruzV2.1126G4.1;alias=v1_Bruz.1126G4.1;alias=Bruz_scaf_1126.g71.t1;canonical_junctions=1,2,3,4,5;canonical_number=5;canonical_proportion=1.0;primary=True
Bruz_scaf_1126	Mikado_loci	exon	17676	17974	.	+	.	ID=BruzV2.1126G4.1.exon1;Parent=BruzV2.1126G4.1
Bruz_scaf_1126	Mikado_loci	five_prime_UTR	17676	17677	.	+	.	ID=BruzV2.1126G4.1.five_prime_UTR1;Parent=BruzV2.1126G4.1
Bruz_scaf_1126	Mikado_loci	CDS	17678	17974	.	+	0	ID=BruzV2.1126G4.1.CDS1;Parent=BruzV2.1126G4.1
Bruz_scaf_1126	Mikado_loci	CDS	18179	18415	.	+	0	ID=BruzV2.1126G4.1.CDS2;Parent=BruzV2.1126G4.1
Bruz_scaf_1126	Mikado_loci	exon	18179	18415	.	+	.	ID=BruzV2.1126G4.1.exon2;Parent=BruzV2.1126G4.1
Bruz_scaf_1126	Mikado_loci	CDS	18952	19104	.	+	0	ID=BruzV2.1126G4.1.CDS3;Parent=BruzV2.1126G4.1
Bruz_scaf_1126	Mikado_loci	exon	18952	19104	.	+	.	ID=BruzV2.1126G4.1.exon3;Parent=BruzV2.1126G4.1
Bruz_scaf_1126	Mikado_loci	CDS	19968	20069	.	+	0	ID=BruzV2.1126G4.1.CDS4;Parent=BruzV2.1126G4.1
Bruz_scaf_1126	Mikado_loci	exon	19968	20069	.	+	.	ID=BruzV2.1126G4.1.exon4;Parent=BruzV2.1126G4.1
Bruz_scaf_1126	Mikado_loci	CDS	20190	20220	.	+	0	ID=BruzV2.1126G4.1.CDS5;Parent=BruzV2.1126G4.1
Bruz_scaf_1126	Mikado_loci	exon	20190	20220	.	+	.	ID=BruzV2.1126G4.1.exon5;Parent=BruzV2.1126G4.1
Bruz_scaf_1126	Mikado_loci	CDS	20450	20499	.	+	2	ID=BruzV2.1126G4.1.CDS6;Parent=BruzV2.1126G4.1
Bruz_scaf_1126	Mikado_loci	exon	20450	20847	.	+	.	ID=BruzV2.1126G4.1.exon6;Parent=BruzV2.1126G4.1
Bruz_scaf_1126	Mikado_loci	three_prime_UTR	20500	20847	.	+	.	ID=BruzV2.1126G4.1.three_prime_UTR1;Parent=BruzV2.1126G4.1
###
Bruz_scaf_1126	Mikado_loci	superlocus	30950	35965	.	-	.	ID=Mikado_superlocus:Bruz_scaf_1126-:30950-35965;Name=superlocus:Bruz_scaf_1126-:30950-35965
Bruz_scaf_1126	Mikado_loci	gene	30977	35965	20	-	.	ID=BruzV2.1126G6;Name=BruzV2.1126G6;multiexonic=True;superlocus=Mikado_superlocus:Bruz_scaf_1126-:30950-35965
Bruz_scaf_1126	Mikado_loci	mRNA	30977	35965	20	-	.	ID=BruzV2.1126G6.1;Parent=BruzV2.1126G6;Name=BruzV2.1126G6.1;alias=v1_Bruz.1126G6.1;alias=Bruz_scaf_1126.g72.t1;canonical_junctions=1,2,3,4;canonical_number=4;canonical_proportion=1.0;primary=True
Bruz_scaf_1126	Mikado_loci	exon	30977	32145	.	-	.	ID=BruzV2.1126G6.1.exon1;Parent=BruzV2.1126G6.1
Bruz_scaf_1126	Mikado_loci	three_prime_UTR	30977	31365	.	-	.	ID=BruzV2.1126G6.1.three_prime_UTR1;Parent=BruzV2.1126G6.1
Bruz_scaf_1126	Mikado_loci	CDS	31366	32145	.	-	0	ID=BruzV2.1126G6.1.CDS1;Parent=BruzV2.1126G6.1
Bruz_scaf_1126	Mikado_loci	CDS	32440	32520	.	-	0	ID=BruzV2.1126G6.1.CDS2;Parent=BruzV2.1126G6.1
Bruz_scaf_1126	Mikado_loci	exon	32440	32520	.	-	.	ID=BruzV2.1126G6.1.exon2;Parent=BruzV2.1126G6.1
Bruz_scaf_1126	Mikado_loci	CDS	33461	33738	.	-	2	ID=BruzV2.1126G6.1.CDS3;Parent=BruzV2.1126G6.1
Bruz_scaf_1126	Mikado_loci	exon	33461	33738	.	-	.	ID=BruzV2.1126G6.1.exon3;Parent=BruzV2.1126G6.1
Bruz_scaf_1126	Mikado_loci	CDS	34233	34310	.	-	2	ID=BruzV2.1126G6.1.CDS4;Parent=BruzV2.1126G6.1
Bruz_scaf_1126	Mikado_loci	exon	34233	34310	.	-	.	ID=BruzV2.1126G6.1.exon4;Parent=BruzV2.1126G6.1
Bruz_scaf_1126	Mikado_loci	CDS	35168	35405	.	-	0	ID=BruzV2.1126G6.1.CDS5;Parent=BruzV2.1126G6.1
Bruz_scaf_1126	Mikado_loci	exon	35168	35965	.	-	.	ID=BruzV2.1126G6.1.exon5;Parent=BruzV2.1126G6.1
Bruz_scaf_1126	Mikado_loci	five_prime_UTR	35406	35965	.	-	.	ID=BruzV2.1126G6.1.five_prime_UTR1;Parent=BruzV2.1126G6.1
###
Bruz_scaf_1126	Mikado_loci	superlocus	45896	47512	.	+	.	ID=Mikado_superlocus:Bruz_scaf_1126+:45896-47512;Name=superlocus:Bruz_scaf_1126+:45896-47512
Bruz_scaf_1126	Mikado_loci	gene	45896	47512	20	+	.	ID=BruzV2.1126G8;Name=BruzV2.1126G8;multiexonic=True;superlocus=Mikado_superlocus:Bruz_scaf_1126+:45896-47512
Bruz_scaf_1126	Mikado_loci	mRNA	45896	47512	20	+	.	ID=BruzV2.1126G8.1;Parent=BruzV2.1126G8;Name=BruzV2.1126G8.1;alias=v1_Bruz.1126G8.1;alias=Bruz_scaf_1126.g73.t1;canonical_junctions=1,2;canonical_number=2;canonical_proportion=1.0;primary=True
Bruz_scaf_1126	Mikado_loci	exon	45896	46287	.	+	.	ID=BruzV2.1126G8.1.exon1;Parent=BruzV2.1126G8.1
Bruz_scaf_1126	Mikado_loci	five_prime_UTR	45896	46028	.	+	.	ID=BruzV2.1126G8.1.five_prime_UTR1;Parent=BruzV2.1126G8.1
Bruz_scaf_1126	Mikado_loci	CDS	46029	46287	.	+	0	ID=BruzV2.1126G8.1.CDS1;Parent=BruzV2.1126G8.1
Bruz_scaf_1126	Mikado_loci	CDS	46390	46526	.	+	2	ID=BruzV2.1126G8.1.CDS2;Parent=BruzV2.1126G8.1
Bruz_scaf_1126	Mikado_loci	exon	46390	46526	.	+	.	ID=BruzV2.1126G8.1.exon2;Parent=BruzV2.1126G8.1
Bruz_scaf_1126	Mikado_loci	CDS	46690	47484	.	+	0	ID=BruzV2.1126G8.1.CDS3;Parent=BruzV2.1126G8.1
Bruz_scaf_1126	Mikado_loci	exon	46690	47512	.	+	.	ID=BruzV2.1126G8.1.exon3;Parent=BruzV2.1126G8.1
Bruz_scaf_1126	Mikado_loci	three_prime_UTR	47485	47512	.	+	.	ID=BruzV2.1126G8.1.three_prime_UTR1;Parent=BruzV2.1126G8.1
###
Bruz_scaf_1126	Mikado_loci	superlocus	45831	52305	.	-	.	ID=Mikado_superlocus:Bruz_scaf_1126-:45831-52305;Name=superlocus:Bruz_scaf_1126-:45831-52305
Bruz_scaf_1126	Mikado_loci	gene	47571	52305	21	-	.	ID=BruzV2.1126G10;Name=BruzV2.1126G10;multiexonic=True;superlocus=Mikado_superlocus:Bruz_scaf_1126-:45831-52305
Bruz_scaf_1126	Mikado_loci	mRNA	47571	52305	21	-	.	ID=BruzV2.1126G10.1;Parent=BruzV2.1126G10;Name=BruzV2.1126G10.1;alias=v1_Bruz.1126G10.1;alias=Bruz_scaf_1126.g74.t1;canonical_junctions=1,2,3,4;canonical_number=4;canonical_proportion=1.0;primary=True
Bruz_scaf_1126	Mikado_loci	exon	47571	47817	.	-	.	ID=BruzV2.1126G10.1.exon1;Parent=BruzV2.1126G10.1
Bruz_scaf_1126	Mikado_loci	three_prime_UTR	47571	47762	.	-	.	ID=BruzV2.1126G10.1.three_prime_UTR1;Parent=BruzV2.1126G10.1
Bruz_scaf_1126	Mikado_loci	CDS	47763	47817	.	-	1	ID=BruzV2.1126G10.1.CDS1;Parent=BruzV2.1126G10.1
Bruz_scaf_1126	Mikado_loci	CDS	48592	48815	.	-	0	ID=BruzV2.1126G10.1.CDS2;Parent=BruzV2.1126G10.1
Bruz_scaf_1126	Mikado_loci	exon	48592	48815	.	-	.	ID=BruzV2.1126G10.1.exon2;Parent=BruzV2.1126G10.1
Bruz_scaf_1126	Mikado_loci	CDS	48900	48960	.	-	1	ID=BruzV2.1126G10.1.CDS3;Parent=BruzV2.1126G10.1
Bruz_scaf_1126	Mikado_loci	exon	48900	48960	.	-	.	ID=BruzV2.1126G10.1.exon3;Parent=BruzV2.1126G10.1
Bruz_scaf_1126	Mikado_loci	CDS	49048	50825	.	-	0	ID=BruzV2.1126G10.1.CDS4;Parent=BruzV2.1126G10.1
Bruz_scaf_1126	Mikado_loci	exon	49048	51011	.	-	.	ID=BruzV2.1126G10.1.exon4;Parent=BruzV2.1126G10.1
Bruz_scaf_1126	Mikado_loci	five_prime_UTR	50826	51011	.	-	.	ID=BruzV2.1126G10.1.five_prime_UTR1;Parent=BruzV2.1126G10.1
Bruz_scaf_1126	Mikado_loci	exon	52015	52305	.	-	.	ID=BruzV2.1126G10.1.exon5;Parent=BruzV2.1126G10.1
Bruz_scaf_1126	Mikado_loci	five_prime_UTR	52015	52305	.	-	.	ID=BruzV2.1126G10.1.five_prime_UTR2;Parent=BruzV2.1126G10.1
###
Bruz_scaf_11260	Mikado_loci	superlocus	13822	14362	.	+	.	ID=Mikado_superlocus:Bruz_scaf_11260+:13822-14362;Name=superlocus:Bruz_scaf_11260+:13822-14362
Bruz_scaf_11260	Mikado_loci	gene	13822	14362	18	+	.	ID=BruzV2.11260G2;Name=BruzV2.11260G2;multiexonic=False;superlocus=Mikado_superlocus:Bruz_scaf_11260+:13822-14362
Bruz_scaf_11260	Mikado_loci	mRNA	13822	14362	18	+	.	ID=BruzV2.11260G2.1;Parent=BruzV2.11260G2;Name=BruzV2.11260G2.1;alias=v1_Bruz.11260G6.1;alias=MSTRG.3643.1;primary=True
Bruz_scaf_11260	Mikado_loci	exon	13822	14362	.	+	.	ID=BruzV2.11260G2.1.exon1;Parent=BruzV2.11260G2.1
Bruz_scaf_11260	Mikado_loci	five_prime_UTR	13822	13921	.	+	.	ID=BruzV2.11260G2.1.five_prime_UTR1;Parent=BruzV2.11260G2.1
Bruz_scaf_11260	Mikado_loci	CDS	13922	14362	.	+	0	ID=BruzV2.11260G2.1.CDS1;Parent=BruzV2.11260G2.1
###
Bruz_scaf_11260	Mikado_loci	superlocus	10521	11667	.	-	.	ID=Mikado_superlocus:Bruz_scaf_11260-:10521-11667;Name=superlocus:Bruz_scaf_11260-:10521-11667
Bruz_scaf_11260	Mikado_loci	gene	10521	11667	18	-	.	ID=BruzV2.11260G4;Name=BruzV2.11260G4;multiexonic=False;superlocus=Mikado_superlocus:Bruz_scaf_11260-:10521-11667
Bruz_scaf_11260	Mikado_loci	mRNA	10521	11667	18	-	.	ID=BruzV2.11260G4.1;Parent=BruzV2.11260G4;Name=BruzV2.11260G4.1;alias=st_MSTRG.3818.1;primary=True
Bruz_scaf_11260	Mikado_loci	exon	10521	11667	.	-	.	ID=BruzV2.11260G4.1.exon1;Parent=BruzV2.11260G4.1
Bruz_scaf_11260	Mikado_loci	three_prime_UTR	10521	10805	.	-	.	ID=BruzV2.11260G4.1.three_prime_UTR1;Parent=BruzV2.11260G4.1
Bruz_scaf_11260	Mikado_loci	CDS	10806	11261	.	-	0	ID=BruzV2.11260G4.1.CDS1;Parent=BruzV2.11260G4.1
Bruz_scaf_11260	Mikado_loci	five_prime_UTR	11262	11667	.	-	.	ID=BruzV2.11260G4.1.five_prime_UTR1;Parent=BruzV2.11260G4.1
###
Bruz_scaf_11262	Mikado_loci	superlocus	12572	13635	.	-	.	ID=Mikado_superlocus:Bruz_scaf_11262-:12572-13635;Name=superlocus:Bruz_scaf_11262-:12572-13635
Bruz_scaf_11262	Mikado_loci	ncRNA_gene	12572	13635	17	-	.	ID=BruzV2.11262G2;Name=BruzV2.11262G2;multiexonic=True;superlocus=Mikado_superlocus:Bruz_scaf_11262-:12572-13635
Bruz_scaf_11262	Mikado_loci	ncRNA	12572	13635	17	-	.	ID=BruzV2.11262G2.1;Parent=BruzV2.11262G2;Name=v1_Bruz.11262G6.1;alias=v1_Bruz.11262G6.1;alias=Bruz_scaf_11262.g59.t1;canonical_junctions=1,2;canonical_number=2;canonical_proportion=1.0;primary=True
Bruz_scaf_11262	Mikado_loci	exon	12572	13004	.	-	.	ID=BruzV2.11262G2.1.exon1;Parent=BruzV2.11262G2.1
Bruz_scaf_11262	Mikado_loci	exon	13126	13174	.	-	.	ID=BruzV2.11262G2.1.exon2;Parent=BruzV2.11262G2.1
Bruz_scaf_11262	Mikado_loci	exon	13271	13635	.	-	.	ID=BruzV2.11262G2.1.exon3;Parent=BruzV2.11262G2.1
###
Bruz_scaf_11263	Mikado_loci	superlocus	11488	12004	.	-	.	ID=Mikado_superlocus:Bruz_scaf_11263-:11488-12004;Name=superlocus:Bruz_scaf_11263-:11488-12004
Bruz_scaf_11263	Mikado_loci	gene	11488	12004	18	-	.	ID=BruzV2.11263G2;Name=BruzV2.11263G2;multiexonic=False;superlocus=Mikado_superlocus:Bruz_scaf_11263-:11488-12004
Bruz_scaf_11263	Mikado_loci	mRNA	11488	12004	18	-	.	ID=BruzV2.11263G2.1;Parent=BruzV2.11263G2;Name=BruzV2.11263G2.1;alias=st_MSTRG.3822.1;primary=True
Bruz_scaf_11263	Mikado_loci	exon	11488	12004	.	-	.	ID=BruzV2.11263G2.1.exon1;Parent=BruzV2.11263G2.1
Bruz_scaf_11263	Mikado_loci	three_prime_UTR	11488	11676	.	-	.	ID=BruzV2.11263G2.1.three_prime_UTR1;Parent=BruzV2.11263G2.1
Bruz_scaf_11263	Mikado_loci	CDS	11677	12003	.	-	0	ID=BruzV2.11263G2.1.CDS1;Parent=BruzV2.11263G2.1
Bruz_scaf_11263	Mikado_loci	five_prime_UTR	12004	12004	.	-	.	ID=BruzV2.11263G2.1.five_prime_UTR1;Parent=BruzV2.11263G2.1
###
Bruz_scaf_11266	Mikado_loci	superlocus	13436	14230	.	+	.	ID=Mikado_superlocus:Bruz_scaf_11266+:13436-14230;Name=superlocus:Bruz_scaf_11266+:13436-14230
Bruz_scaf_11266	Mikado_loci	gene	13436	14230	19	+	.	ID=BruzV2.11266G2;Name=BruzV2.11266G2;multiexonic=False;superlocus=Mikado_superlocus:Bruz_scaf_11266+:13436-14230
Bruz_scaf_11266	Mikado_loci	mRNA	13436	14230	19	+	.	ID=BruzV2.11266G2.1;Parent=BruzV2.11266G2;Name=BruzV2.11266G2.1;alias=v1_Bruz.11266G2.1;alias=Bruz_scaf_11266.g60.t1;primary=True
Bruz_scaf_11266	Mikado_loci	exon	13436	14230	.	+	.	ID=BruzV2.11266G2.1.exon1;Parent=BruzV2.11266G2.1
Bruz_scaf_11266	Mikado_loci	five_prime_UTR	13436	13490	.	+	.	ID=BruzV2.11266G2.1.five_prime_UTR1;Parent=BruzV2.11266G2.1
Bruz_scaf_11266	Mikado_loci	CDS	13491	14153	.	+	0	ID=BruzV2.11266G2.1.CDS1;Parent=BruzV2.11266G2.1
Bruz_scaf_11266	Mikado_loci	three_prime_UTR	14154	14230	.	+	.	ID=BruzV2.11266G2.1.three_prime_UTR1;Parent=BruzV2.11266G2.1
###
Bruz_scaf_11267	Mikado_loci	superlocus	2480	7663	.	+	.	ID=Mikado_superlocus:Bruz_scaf_11267+:2480-7663;Name=superlocus:Bruz_scaf_11267+:2480-7663
Bruz_scaf_11267	Mikado_loci	gene	2756	7663	19	+	.	ID=BruzV2.11267G2;Name=BruzV2.11267G2;multiexonic=True;superlocus=Mikado_superlocus:Bruz_scaf_11267+:2480-7663
Bruz_scaf_11267	Mikado_loci	mRNA	2756	7663	19	+	.	ID=BruzV2.11267G2.1;Parent=BruzV2.11267G2;Name=BruzV2.11267G2.1;alias=v1_Bruz.11267G2.1;alias=Bruz_scaf_11267.g61.t1;canonical_junctions=1;canonical_number=1;canonical_proportion=1.0;primary=True
Bruz_scaf_11267	Mikado_loci	exon	2756	3479	.	+	.	ID=BruzV2.11267G2.1.exon1;Parent=BruzV2.11267G2.1
Bruz_scaf_11267	Mikado_loci	five_prime_UTR	2756	2756	.	+	.	ID=BruzV2.11267G2.1.five_prime_UTR1;Parent=BruzV2.11267G2.1
Bruz_scaf_11267	Mikado_loci	CDS	2757	3479	.	+	0	ID=BruzV2.11267G2.1.CDS1;Parent=BruzV2.11267G2.1
Bruz_scaf_11267	Mikado_loci	CDS	6936	7109	.	+	0	ID=BruzV2.11267G2.1.CDS2;Parent=BruzV2.11267G2.1
Bruz_scaf_11267	Mikado_loci	exon	6936	7663	.	+	.	ID=BruzV2.11267G2.1.exon2;Parent=BruzV2.11267G2.1
Bruz_scaf_11267	Mikado_loci	three_prime_UTR	7110	7663	.	+	.	ID=BruzV2.11267G2.1.three_prime_UTR1;Parent=BruzV2.11267G2.1
###
Bruz_scaf_11267	Mikado_loci	superlocus	9997	10495	.	-	.	ID=Mikado_superlocus:Bruz_scaf_11267-:9997-10495;Name=superlocus:Bruz_scaf_11267-:9997-10495
Bruz_scaf_11267	Mikado_loci	gene	9997	10495	18	-	.	ID=BruzV2.11267G4;Name=BruzV2.11267G4;multiexonic=False;superlocus=Mikado_superlocus:Bruz_scaf_11267-:9997-10495
Bruz_scaf_11267	Mikado_loci	mRNA	9997	10495	18	-	.	ID=BruzV2.11267G4.1;Parent=BruzV2.11267G4;Name=BruzV2.11267G4.1;alias=st_MSTRG.3824.1;primary=True
Bruz_scaf_11267	Mikado_loci	exon	9997	10495	.	-	.	ID=BruzV2.11267G4.1.exon1;Parent=BruzV2.11267G4.1
Bruz_scaf_11267	Mikado_loci	three_prime_UTR	9997	10025	.	-	.	ID=BruzV2.11267G4.1.three_prime_UTR1;Parent=BruzV2.11267G4.1
Bruz_scaf_11267	Mikado_loci	CDS	10026	10493	.	-	0	ID=BruzV2.11267G4.1.CDS1;Parent=BruzV2.11267G4.1
Bruz_scaf_11267	Mikado_loci	five_prime_UTR	10494	10495	.	-	.	ID=BruzV2.11267G4.1.five_prime_UTR1;Parent=BruzV2.11267G4.1
###
Bruz_scaf_1127	Mikado_loci	superlocus	22646	29309	.	+	.	ID=Mikado_superlocus:Bruz_scaf_1127+:22646-29309;Name=superlocus:Bruz_scaf_1127+:22646-29309
Bruz_scaf_1127	Mikado_loci	gene	22646	28680	19	+	.	ID=BruzV2.1127G2;Name=BruzV2.1127G2;multiexonic=True;superlocus=Mikado_superlocus:Bruz_scaf_1127+:22646-29309
Bruz_scaf_1127	Mikado_loci	mRNA	22646	28680	19	+	.	ID=BruzV2.1127G2.1;Parent=BruzV2.1127G2;Name=BruzV2.1127G2.1;alias=v1_Bruz.1127G10.1;alias=Bruz_scaf_1127.g77.t1;canonical_junctions=1,2,3,4,5,6,7,8,9;canonical_number=9;canonical_proportion=1.0;primary=True
Bruz_scaf_1127	Mikado_loci	exon	22646	23269	.	+	.	ID=BruzV2.1127G2.1.exon1;Parent=BruzV2.1127G2.1
Bruz_scaf_1127	Mikado_loci	five_prime_UTR	22646	22919	.	+	.	ID=BruzV2.1127G2.1.five_prime_UTR1;Parent=BruzV2.1127G2.1
Bruz_scaf_1127	Mikado_loci	CDS	22920	23269	.	+	0	ID=BruzV2.1127G2.1.CDS1;Parent=BruzV2.1127G2.1
Bruz_scaf_1127	Mikado_loci	CDS	23664	23724	.	+	1	ID=BruzV2.1127G2.1.CDS2;Parent=BruzV2.1127G2.1
Bruz_scaf_1127	Mikado_loci	exon	23664	23724	.	+	.	ID=BruzV2.1127G2.1.exon2;Parent=BruzV2.1127G2.1
Bruz_scaf_1127	Mikado_loci	CDS	24509	24743	.	+	0	ID=BruzV2.1127G2.1.CDS3;Parent=BruzV2.1127G2.1
Bruz_scaf_1127	Mikado_loci	exon	24509	24743	.	+	.	ID=BruzV2.1127G2.1.exon3;Parent=BruzV2.1127G2.1
Bruz_scaf_1127	Mikado_loci	CDS	25021	25259	.	+	2	ID=BruzV2.1127G2.1.CDS4;Parent=BruzV2.1127G2.1
Bruz_scaf_1127	Mikado_loci	exon	25021	25259	.	+	.	ID=BruzV2.1127G2.1.exon4;Parent=BruzV2.1127G2.1
Bruz_scaf_1127	Mikado_loci	CDS	25947	26198	.	+	0	ID=BruzV2.1127G2.1.CDS5;Parent=BruzV2.1127G2.1
Bruz_scaf_1127	Mikado_loci	exon	25947	26198	.	+	.	ID=BruzV2.1127G2.1.exon5;Parent=BruzV2.1127G2.1
Bruz_scaf_1127	Mikado_loci	CDS	26313	26493	.	+	0	ID=BruzV2.1127G2.1.CDS6;Parent=BruzV2.1127G2.1
Bruz_scaf_1127	Mikado_loci	exon	26313	26493	.	+	.	ID=BruzV2.1127G2.1.exon6;Parent=BruzV2.1127G2.1
Bruz_scaf_1127	Mikado_loci	CDS	27231	27319	.	+	2	ID=BruzV2.1127G2.1.CDS7;Parent=BruzV2.1127G2.1
Bruz_scaf_1127	Mikado_loci	exon	27231	27319	.	+	.	ID=BruzV2.1127G2.1.exon7;Parent=BruzV2.1127G2.1
Bruz_scaf_1127	Mikado_loci	CDS	27599	27672	.	+	0	ID=BruzV2.1127G2.1.CDS8;Parent=BruzV2.1127G2.1
Bruz_scaf_1127	Mikado_loci	exon	27599	27672	.	+	.	ID=BruzV2.1127G2.1.exon8;Parent=BruzV2.1127G2.1
Bruz_scaf_1127	Mikado_loci	CDS	27760	27838	.	+	1	ID=BruzV2.1127G2.1.CDS9;Parent=BruzV2.1127G2.1
Bruz_scaf_1127	Mikado_loci	exon	27760	27873	.	+	.	ID=BruzV2.1127G2.1.exon9;Parent=BruzV2.1127G2.1
Bruz_scaf_1127	Mikado_loci	three_prime_UTR	27839	27873	.	+	.	ID=BruzV2.1127G2.1.three_prime_UTR1;Parent=BruzV2.1127G2.1
Bruz_scaf_1127	Mikado_loci	exon	28568	28680	.	+	.	ID=BruzV2.1127G2.1.exon10;Parent=BruzV2.1127G2.1
Bruz_scaf_1127	Mikado_loci	three_prime_UTR	28568	28680	.	+	.	ID=BruzV2.1127G2.1.three_prime_UTR2;Parent=BruzV2.1127G2.1
###
Bruz_scaf_1127	Mikado_loci	superlocus	7509	11612	.	-	.	ID=Mikado_superlocus:Bruz_scaf_1127-:7509-11612;Name=superlocus:Bruz_scaf_1127-:7509-11612
Bruz_scaf_1127	Mikado_loci	gene	7707	10155	20	-	.	ID=BruzV2.1127G4;Name=BruzV2.1127G4;multiexonic=True;superlocus=Mikado_superlocus:Bruz_scaf_1127-:7509-11612
Bruz_scaf_1127	Mikado_loci	mRNA	7707	10155	20	-	.	ID=BruzV2.1127G4.1;Parent=BruzV2.1127G4;Name=BruzV2.1127G4.1;alias=v1_Bruz.1127G2.1;alias=Bruz_scaf_1127.g75.t1;canonical_junctions=1;canonical_number=1;canonical_proportion=1.0;primary=True
Bruz_scaf_1127	Mikado_loci	exon	7707	8547	.	-	.	ID=BruzV2.1127G4.1.exon1;Parent=BruzV2.1127G4.1
Bruz_scaf_1127	Mikado_loci	three_prime_UTR	7707	8194	.	-	.	ID=BruzV2.1127G4.1.three_prime_UTR1;Parent=BruzV2.1127G4.1
Bruz_scaf_1127	Mikado_loci	CDS	8195	8547	.	-	2	ID=BruzV2.1127G4.1.CDS1;Parent=BruzV2.1127G4.1
Bruz_scaf_1127	Mikado_loci	CDS	9783	10053	.	-	0	ID=BruzV2.1127G4.1.CDS2;Parent=BruzV2.1127G4.1
Bruz_scaf_1127	Mikado_loci	exon	9783	10155	.	-	.	ID=BruzV2.1127G4.1.exon2;Parent=BruzV2.1127G4.1
Bruz_scaf_1127	Mikado_loci	five_prime_UTR	10054	10155	.	-	.	ID=BruzV2.1127G4.1.five_prime_UTR1;Parent=BruzV2.1127G4.1
###
Bruz_scaf_1127	Mikado_loci	superlocus	15526	16457	.	-	.	ID=Mikado_superlocus:Bruz_scaf_1127-:15526-16457;Name=superlocus:Bruz_scaf_1127-:15526-16457
Bruz_scaf_1127	Mikado_loci	gene	15526	16457	18	-	.	ID=BruzV2.1127G6;Name=BruzV2.1127G6;multiexonic=False;superlocus=Mikado_superlocus:Bruz_scaf_1127-:15526-16457
Bruz_scaf_1127	Mikado_loci	mRNA	15526	16457	18	-	.	ID=BruzV2.1127G6.1;Parent=BruzV2.1127G6;Name=BruzV2.1127G6.1;alias=st_MSTRG.3827.1;primary=True
Bruz_scaf_1127	Mikado_loci	exon	15526	16457	.	-	.	ID=BruzV2.1127G6.1.exon1;Parent=BruzV2.1127G6.1
Bruz_scaf_1127	Mikado_loci	three_prime_UTR	15526	15784	.	-	.	ID=BruzV2.1127G6.1.three_prime_UTR1;Parent=BruzV2.1127G6.1
Bruz_scaf_1127	Mikado_loci	CDS	15785	16456	.	-	0	ID=BruzV2.1127G6.1.CDS1;Parent=BruzV2.1127G6.1
Bruz_scaf_1127	Mikado_loci	five_prime_UTR	16457	16457	.	-	.	ID=BruzV2.1127G6.1.five_prime_UTR1;Parent=BruzV2.1127G6.1
###
Bruz_scaf_1127	Mikado_loci	superlocus	16918	20141	.	-	.	ID=Mikado_superlocus:Bruz_scaf_1127-:16918-20141;Name=superlocus:Bruz_scaf_1127-:16918-20141
Bruz_scaf_1127	Mikado_loci	gene	16954	20135	20	-	.	ID=BruzV2.1127G8;Name=BruzV2.1127G8;multiexonic=True;superlocus=Mikado_superlocus:Bruz_scaf_1127-:16918-20141
Bruz_scaf_1127	Mikado_loci	mRNA	16954	20135	20	-	.	ID=BruzV2.1127G8.1;Parent=BruzV2.1127G8;Name=BruzV2.1127G8.1;alias=v1_Bruz.1127G8.1;alias=Bruz_scaf_1127.g76.t1;canonical_junctions=1,2,3,4,5;canonical_number=5;canonical_proportion=1.0;primary=True
Bruz_scaf_1127	Mikado_loci	exon	16954	17451	.	-	.	ID=BruzV2.1127G8.1.exon1;Parent=BruzV2.1127G8.1
Bruz_scaf_1127	Mikado_loci	three_prime_UTR	16954	17287	.	-	.	ID=BruzV2.1127G8.1.three_prime_UTR1;Parent=BruzV2.1127G8.1
Bruz_scaf_1127	Mikado_loci	CDS	17288	17451	.	-	2	ID=BruzV2.1127G8.1.CDS1;Parent=BruzV2.1127G8.1
Bruz_scaf_1127	Mikado_loci	CDS	17886	18009	.	-	0	ID=BruzV2.1127G8.1.CDS2;Parent=BruzV2.1127G8.1
Bruz_scaf_1127	Mikado_loci	exon	17886	18009	.	-	.	ID=BruzV2.1127G8.1.exon2;Parent=BruzV2.1127G8.1
Bruz_scaf_1127	Mikado_loci	CDS	18156	18292	.	-	2	ID=BruzV2.1127G8.1.CDS3;Parent=BruzV2.1127G8.1
Bruz_scaf_1127	Mikado_loci	exon	18156	18292	.	-	.	ID=BruzV2.1127G8.1.exon3;Parent=BruzV2.1127G8.1
Bruz_scaf_1127	Mikado_loci	CDS	18664	18799	.	-	0	ID=BruzV2.1127G8.1.CDS4;Parent=BruzV2.1127G8.1
Bruz_scaf_1127	Mikado_loci	exon	18664	18799	.	-	.	ID=BruzV2.1127G8.1.exon4;Parent=BruzV2.1127G8.1
Bruz_scaf_1127	Mikado_loci	CDS	18932	19248	.	-	2	ID=BruzV2.1127G8.1.CDS5;Parent=BruzV2.1127G8.1
Bruz_scaf_1127	Mikado_loci	exon	18932	19248	.	-	.	ID=BruzV2.1127G8.1.exon5;Parent=BruzV2.1127G8.1
Bruz_scaf_1127	Mikado_loci	CDS	19633	19699	.	-	0	ID=BruzV2.1127G8.1.CDS6;Parent=BruzV2.1127G8.1
Bruz_scaf_1127	Mikado_loci	exon	19633	20135	.	-	.	ID=BruzV2.1127G8.1.exon6;Parent=BruzV2.1127G8.1
Bruz_scaf_1127	Mikado_loci	five_prime_UTR	19700	20135	.	-	.	ID=BruzV2.1127G8.1.five_prime_UTR1;Parent=BruzV2.1127G8.1
###
Bruz_scaf_1127	Mikado_loci	superlocus	32593	33080	.	-	.	ID=Mikado_superlocus:Bruz_scaf_1127-:32593-33080;Name=superlocus:Bruz_scaf_1127-:32593-33080
Bruz_scaf_1127	Mikado_loci	gene	32593	33080	17	-	.	ID=BruzV2.1127G10;Name=BruzV2.1127G10;multiexonic=False;superlocus=Mikado_superlocus:Bruz_scaf_1127-:32593-33080
Bruz_scaf_1127	Mikado_loci	mRNA	32593	33080	17	-	.	ID=BruzV2.1127G10.1;Parent=BruzV2.1127G10;Name=BruzV2.1127G10.1;alias=st_MSTRG.3833.1;primary=True
Bruz_scaf_1127	Mikado_loci	exon	32593	33080	.	-	.	ID=BruzV2.1127G10.1.exon1;Parent=BruzV2.1127G10.1
Bruz_scaf_1127	Mikado_loci	three_prime_UTR	32593	32594	.	-	.	ID=BruzV2.1127G10.1.three_prime_UTR1;Parent=BruzV2.1127G10.1
Bruz_scaf_1127	Mikado_loci	CDS	32595	33080	.	-	0	ID=BruzV2.1127G10.1.CDS1;Parent=BruzV2.1127G10.1
###
Bruz_scaf_1127	Mikado_loci	superlocus	42966	45912	.	-	.	ID=Mikado_superlocus:Bruz_scaf_1127-:42966-45912;Name=superlocus:Bruz_scaf_1127-:42966-45912
Bruz_scaf_1127	Mikado_loci	gene	42966	45775	20	-	.	ID=BruzV2.1127G12;Name=BruzV2.1127G12;multiexonic=True;superlocus=Mikado_superlocus:Bruz_scaf_1127-:42966-45912
Bruz_scaf_1127	Mikado_loci	mRNA	42966	45775	20	-	.	ID=BruzV2.1127G12.1;Parent=BruzV2.1127G12;Name=BruzV2.1127G12.1;alias=v1_Bruz.1127G14.1;alias=Bruz_scaf_1127.g78.t1;canonical_junctions=1,2,3,4;canonical_number=4;canonical_proportion=1.0;primary=True
Bruz_scaf_1127	Mikado_loci	exon	42966	43546	.	-	.	ID=BruzV2.1127G12.1.exon1;Parent=BruzV2.1127G12.1
Bruz_scaf_1127	Mikado_loci	three_prime_UTR	42966	43345	.	-	.	ID=BruzV2.1127G12.1.three_prime_UTR1;Parent=BruzV2.1127G12.1
Bruz_scaf_1127	Mikado_loci	CDS	43346	43546	.	-	0	ID=BruzV2.1127G12.1.CDS1;Parent=BruzV2.1127G12.1
Bruz_scaf_1127	Mikado_loci	CDS	43810	43891	.	-	1	ID=BruzV2.1127G12.1.CDS2;Parent=BruzV2.1127G12.1
Bruz_scaf_1127	Mikado_loci	exon	43810	43891	.	-	.	ID=BruzV2.1127G12.1.exon2;Parent=BruzV2.1127G12.1
Bruz_scaf_1127	Mikado_loci	CDS	44437	44524	.	-	2	ID=BruzV2.1127G12.1.CDS3;Parent=BruzV2.1127G12.1
Bruz_scaf_1127	Mikado_loci	exon	44437	44524	.	-	.	ID=BruzV2.1127G12.1.exon3;Parent=BruzV2.1127G12.1
Bruz_scaf_1127	Mikado_loci	CDS	44601	44657	.	-	2	ID=BruzV2.1127G12.1.CDS4;Parent=BruzV2.1127G12.1
Bruz_scaf_1127	Mikado_loci	exon	44601	44657	.	-	.	ID=BruzV2.1127G12.1.exon4;Parent=BruzV2.1127G12.1
Bruz_scaf_1127	Mikado_loci	CDS	45564	45714	.	-	0	ID=BruzV2.1127G12.1.CDS5;Parent=BruzV2.1127G12.1
Bruz_scaf_1127	Mikado_loci	exon	45564	45775	.	-	.	ID=BruzV2.1127G12.1.exon5;Parent=BruzV2.1127G12.1
Bruz_scaf_1127	Mikado_loci	five_prime_UTR	45715	45775	.	-	.	ID=BruzV2.1127G12.1.five_prime_UTR1;Parent=BruzV2.1127G12.1
###
Bruz_scaf_1127	Mikado_loci	superlocus	49581	52285	.	-	.	ID=Mikado_superlocus:Bruz_scaf_1127-:49581-52285;Name=superlocus:Bruz_scaf_1127-:49581-52285
Bruz_scaf_1127	Mikado_loci	gene	49648	52285	20	-	.	ID=BruzV2.1127G14;Name=BruzV2.1127G14;multiexonic=True;superlocus=Mikado_superlocus:Bruz_scaf_1127-:49581-52285
Bruz_scaf_1127	Mikado_loci	mRNA	49648	52285	20	-	.	ID=BruzV2.1127G14.1;Parent=BruzV2.1127G14;Name=BruzV2.1127G14.1;alias=v1_Bruz.1127G16.1;alias=Bruz_scaf_1127.g79.t1;canonical_junctions=1,2,3;canonical_number=3;canonical_proportion=1.0;primary=True
Bruz_scaf_1127	Mikado_loci	exon	49648	50171	.	-	.	ID=BruzV2.1127G14.1.exon1;Parent=BruzV2.1127G14.1
Bruz_scaf_1127	Mikado_loci	three_prime_UTR	49648	49862	.	-	.	ID=BruzV2.1127G14.1.three_prime_UTR1;Parent=BruzV2.1127G14.1
Bruz_scaf_1127	Mikado_loci	CDS	49863	50171	.	-	0	ID=BruzV2.1127G14.1.CDS1;Parent=BruzV2.1127G14.1
Bruz_scaf_1127	Mikado_loci	CDS	50537	50739	.	-	2	ID=BruzV2.1127G14.1.CDS2;Parent=BruzV2.1127G14.1
Bruz_scaf_1127	Mikado_loci	exon	50537	50739	.	-	.	ID=BruzV2.1127G14.1.exon2;Parent=BruzV2.1127G14.1
Bruz_scaf_1127	Mikado_loci	CDS	50817	50865	.	-	0	ID=BruzV2.1127G14.1.CDS3;Parent=BruzV2.1127G14.1
Bruz_scaf_1127	Mikado_loci	exon	50817	50865	.	-	.	ID=BruzV2.1127G14.1.exon3;Parent=BruzV2.1127G14.1
Bruz_scaf_1127	Mikado_loci	CDS	51843	51986	.	-	0	ID=BruzV2.1127G14.1.CDS4;Parent=BruzV2.1127G14.1
Bruz_scaf_1127	Mikado_loci	exon	51843	52285	.	-	.	ID=BruzV2.1127G14.1.exon4;Parent=BruzV2.1127G14.1
Bruz_scaf_1127	Mikado_loci	five_prime_UTR	51987	52285	.	-	.	ID=BruzV2.1127G14.1.five_prime_UTR1;Parent=BruzV2.1127G14.1
###
Bruz_scaf_1127	Mikado_loci	superlocus	58967	62425	.	-	.	ID=Mikado_superlocus:Bruz_scaf_1127-:58967-62425;Name=superlocus:Bruz_scaf_1127-:58967-62425
Bruz_scaf_1127	Mikado_loci	gene	58967	62425	20	-	.	ID=BruzV2.1127G16;Name=BruzV2.1127G16;multiexonic=True;superlocus=Mikado_superlocus:Bruz_scaf_1127-:58967-62425
Bruz_scaf_1127	Mikado_loci	mRNA	58967	62425	20	-	.	ID=BruzV2.1127G16.1;Parent=BruzV2.1127G16;Name=BruzV2.1127G16.1;alias=v1_Bruz.1127G18.1;alias=Bruz_scaf_1127.g80.t1;canonical_junctions=1,2,3,4,5;canonical_number=5;canonical_proportion=1.0;primary=True
Bruz_scaf_1127	Mikado_loci	exon	58967	59290	.	-	.	ID=BruzV2.1127G16.1.exon1;Parent=BruzV2.1127G16.1
Bruz_scaf_1127	Mikado_loci	three_prime_UTR	58967	59204	.	-	.	ID=BruzV2.1127G16.1.three_prime_UTR1;Parent=BruzV2.1127G16.1
Bruz_scaf_1127	Mikado_loci	CDS	59205	59290	.	-	2	ID=BruzV2.1127G16.1.CDS1;Parent=BruzV2.1127G16.1
Bruz_scaf_1127	Mikado_loci	CDS	59449	60877	.	-	0	ID=BruzV2.1127G16.1.CDS2;Parent=BruzV2.1127G16.1
Bruz_scaf_1127	Mikado_loci	exon	59449	60877	.	-	.	ID=BruzV2.1127G16.1.exon2;Parent=BruzV2.1127G16.1
Bruz_scaf_1127	Mikado_loci	CDS	61349	61441	.	-	0	ID=BruzV2.1127G16.1.CDS3;Parent=BruzV2.1127G16.1
Bruz_scaf_1127	Mikado_loci	exon	61349	61441	.	-	.	ID=BruzV2.1127G16.1.exon3;Parent=BruzV2.1127G16.1
Bruz_scaf_1127	Mikado_loci	CDS	61667	61741	.	-	0	ID=BruzV2.1127G16.1.CDS4;Parent=BruzV2.1127G16.1
Bruz_scaf_1127	Mikado_loci	exon	61667	61741	.	-	.	ID=BruzV2.1127G16.1.exon4;Parent=BruzV2.1127G16.1
Bruz_scaf_1127	Mikado_loci	CDS	61834	61917	.	-	0	ID=BruzV2.1127G16.1.CDS5;Parent=BruzV2.1127G16.1
Bruz_scaf_1127	Mikado_loci	exon	61834	61917	.	-	.	ID=BruzV2.1127G16.1.exon5;Parent=BruzV2.1127G16.1
Bruz_scaf_1127	Mikado_loci	CDS	62091	62384	.	-	0	ID=BruzV2.1127G16.1.CDS6;Parent=BruzV2.1127G16.1
Bruz_scaf_1127	Mikado_loci	exon	62091	62425	.	-	.	ID=BruzV2.1127G16.1.exon6;Parent=BruzV2.1127G16.1
Bruz_scaf_1127	Mikado_loci	five_prime_UTR	62385	62425	.	-	.	ID=BruzV2.1127G16.1.five_prime_UTR1;Parent=BruzV2.1127G16.1
###
Bruz_scaf_1127	Mikado_loci	superlocus	75146	79019	.	+	.	ID=Mikado_superlocus:Bruz_scaf_1127+:75146-79019;Name=superlocus:Bruz_scaf_1127+:75146-79019
Bruz_scaf_1127	Mikado_loci	ncRNA_gene	75146	76370	9	+	.	ID=BruzV2.1127G18;Name=BruzV2.1127G18;multiexonic=True;superlocus=Mikado_superlocus:Bruz_scaf_1127+:75146-79019
Bruz_scaf_1127	Mikado_loci	ncRNA	75146	76370	9	+	.	ID=BruzV2.1127G18.1;Parent=BruzV2.1127G18;Name=v1_Bruz.1127G20.1;alias=v1_Bruz.1127G20.1;alias=Bruz_scaf_1127.g82.t1;canonical_junctions=1,2;canonical_number=2;canonical_proportion=1.0;primary=True
Bruz_scaf_1127	Mikado_loci	exon	75146	75648	.	+	.	ID=BruzV2.1127G18.1.exon1;Parent=BruzV2.1127G18.1
Bruz_scaf_1127	Mikado_loci	exon	75943	75987	.	+	.	ID=BruzV2.1127G18.1.exon2;Parent=BruzV2.1127G18.1
Bruz_scaf_1127	Mikado_loci	exon	76243	76370	.	+	.	ID=BruzV2.1127G18.1.exon3;Parent=BruzV2.1127G18.1
Bruz_scaf_1127	Mikado_loci	gene	76476	78976	23	+	.	ID=BruzV2.1127G20;Name=BruzV2.1127G20;multiexonic=True;superlocus=Mikado_superlocus:Bruz_scaf_1127+:75146-79019
Bruz_scaf_1127	Mikado_loci	mRNA	76476	78976	23	+	.	ID=BruzV2.1127G20.1;Parent=BruzV2.1127G20;Name=BruzV2.1127G20.1;alias=v1_Bruz.1127G22.1;alias=Bruz_scaf_1127.g83.t1;canonical_junctions=1,2,3,4;canonical_number=4;canonical_proportion=1.0;primary=True
Bruz_scaf_1127	Mikado_loci	exon	76476	76866	.	+	.	ID=BruzV2.1127G20.1.exon1;Parent=BruzV2.1127G20.1
Bruz_scaf_1127	Mikado_loci	five_prime_UTR	76476	76555	.	+	.	ID=BruzV2.1127G20.1.five_prime_UTR1;Parent=BruzV2.1127G20.1
Bruz_scaf_1127	Mikado_loci	CDS	76556	76866	.	+	0	ID=BruzV2.1127G20.1.CDS1;Parent=BruzV2.1127G20.1
Bruz_scaf_1127	Mikado_loci	CDS	77145	77337	.	+	1	ID=BruzV2.1127G20.1.CDS2;Parent=BruzV2.1127G20.1
Bruz_scaf_1127	Mikado_loci	exon	77145	77337	.	+	.	ID=BruzV2.1127G20.1.exon2;Parent=BruzV2.1127G20.1
Bruz_scaf_1127	Mikado_loci	CDS	77560	77624	.	+	0	ID=BruzV2.1127G20.1.CDS3;Parent=BruzV2.1127G20.1
Bruz_scaf_1127	Mikado_loci	exon	77560	77624	.	+	.	ID=BruzV2.1127G20.1.exon3;Parent=BruzV2.1127G20.1
Bruz_scaf_1127	Mikado_loci	CDS	77706	77916	.	+	1	ID=BruzV2.1127G20.1.CDS4;Parent=BruzV2.1127G20.1
Bruz_scaf_1127	Mikado_loci	exon	77706	77916	.	+	.	ID=BruzV2.1127G20.1.exon4;Parent=BruzV2.1127G20.1
Bruz_scaf_1127	Mikado_loci	CDS	78434	78808	.	+	0	ID=BruzV2.1127G20.1.CDS5;Parent=BruzV2.1127G20.1
Bruz_scaf_1127	Mikado_loci	exon	78434	78976	.	+	.	ID=BruzV2.1127G20.1.exon5;Parent=BruzV2.1127G20.1
Bruz_scaf_1127	Mikado_loci	three_prime_UTR	78809	78976	.	+	.	ID=BruzV2.1127G20.1.three_prime_UTR1;Parent=BruzV2.1127G20.1
###
Bruz_scaf_11273	Mikado_loci	superlocus	11566	14250	.	+	.	ID=Mikado_superlocus:Bruz_scaf_11273+:11566-14250;Name=superlocus:Bruz_scaf_11273+:11566-14250
Bruz_scaf_11273	Mikado_loci	gene	11566	14250	20	+	.	ID=BruzV2.11273G2;Name=BruzV2.11273G2;multiexonic=True;superlocus=Mikado_superlocus:Bruz_scaf_11273+:11566-14250
Bruz_scaf_11273	Mikado_loci	mRNA	11566	14250	20	+	.	ID=BruzV2.11273G2.1;Parent=BruzV2.11273G2;Name=BruzV2.11273G2.1;alias=v1_Bruz.11273G2.1;alias=Bruz_scaf_11273.g63.t1;canonical_junctions=1,2,3,4;canonical_number=4;canonical_proportion=1.0;primary=True
Bruz_scaf_11273	Mikado_loci	exon	11566	11616	.	+	.	ID=BruzV2.11273G2.1.exon1;Parent=BruzV2.11273G2.1
Bruz_scaf_11273	Mikado_loci	five_prime_UTR	11566	11595	.	+	.	ID=BruzV2.11273G2.1.five_prime_UTR1;Parent=BruzV2.11273G2.1
Bruz_scaf_11273	Mikado_loci	CDS	11596	11616	.	+	0	ID=BruzV2.11273G2.1.CDS1;Parent=BruzV2.11273G2.1
Bruz_scaf_11273	Mikado_loci	CDS	12019	12126	.	+	0	ID=BruzV2.11273G2.1.CDS2;Parent=BruzV2.11273G2.1
Bruz_scaf_11273	Mikado_loci	exon	12019	12126	.	+	.	ID=BruzV2.11273G2.1.exon2;Parent=BruzV2.11273G2.1
Bruz_scaf_11273	Mikado_loci	CDS	12217	12419	.	+	0	ID=BruzV2.11273G2.1.CDS3;Parent=BruzV2.11273G2.1
Bruz_scaf_11273	Mikado_loci	exon	12217	12419	.	+	.	ID=BruzV2.11273G2.1.exon3;Parent=BruzV2.11273G2.1
Bruz_scaf_11273	Mikado_loci	CDS	12610	13020	.	+	1	ID=BruzV2.11273G2.1.CDS4;Parent=BruzV2.11273G2.1
Bruz_scaf_11273	Mikado_loci	exon	12610	13020	.	+	.	ID=BruzV2.11273G2.1.exon4;Parent=BruzV2.11273G2.1
Bruz_scaf_11273	Mikado_loci	CDS	13661	14183	.	+	1	ID=BruzV2.11273G2.1.CDS5;Parent=BruzV2.11273G2.1
Bruz_scaf_11273	Mikado_loci	exon	13661	14250	.	+	.	ID=BruzV2.11273G2.1.exon5;Parent=BruzV2.11273G2.1
Bruz_scaf_11273	Mikado_loci	three_prime_UTR	14184	14250	.	+	.	ID=BruzV2.11273G2.1.three_prime_UTR1;Parent=BruzV2.11273G2.1
###
Bruz_scaf_11276	Mikado_loci	superlocus	3561	3891	.	+	.	ID=Mikado_superlocus:Bruz_scaf_11276+:3561-3891;Name=superlocus:Bruz_scaf_11276+:3561-3891
Bruz_scaf_11276	Mikado_loci	gene	3561	3891	19	+	.	ID=BruzV2.11276G2;Name=BruzV2.11276G2;multiexonic=False;superlocus=Mikado_superlocus:Bruz_scaf_11276+:3561-3891
Bruz_scaf_11276	Mikado_loci	mRNA	3561	3891	19	+	.	ID=BruzV2.11276G2.1;Parent=BruzV2.11276G2;Name=BruzV2.11276G2.1;alias=v1_Bruz.11276G2.1;alias=MSTRG.3668.1;primary=True
Bruz_scaf_11276	Mikado_loci	exon	3561	3891	.	+	.	ID=BruzV2.11276G2.1.exon1;Parent=BruzV2.11276G2.1
Bruz_scaf_11276	Mikado_loci	five_prime_UTR	3561	3562	.	+	.	ID=BruzV2.11276G2.1.five_prime_UTR1;Parent=BruzV2.11276G2.1
Bruz_scaf_11276	Mikado_loci	CDS	3563	3889	.	+	0	ID=BruzV2.11276G2.1.CDS1;Parent=BruzV2.11276G2.1
Bruz_scaf_11276	Mikado_loci	three_prime_UTR	3890	3891	.	+	.	ID=BruzV2.11276G2.1.three_prime_UTR1;Parent=BruzV2.11276G2.1
###
Bruz_scaf_11276	Mikado_loci	superlocus	12030	12546	.	-	.	ID=Mikado_superlocus:Bruz_scaf_11276-:12030-12546;Name=superlocus:Bruz_scaf_11276-:12030-12546
Bruz_scaf_11276	Mikado_loci	gene	12030	12546	18	-	.	ID=BruzV2.11276G4;Name=BruzV2.11276G4;multiexonic=False;superlocus=Mikado_superlocus:Bruz_scaf_11276-:12030-12546
Bruz_scaf_11276	Mikado_loci	mRNA	12030	12546	18	-	.	ID=BruzV2.11276G4.1;Parent=BruzV2.11276G4;Name=BruzV2.11276G4.1;alias=v1_Bruz.11276G6.1;alias=MSTRG.3670.1;primary=True
Bruz_scaf_11276	Mikado_loci	exon	12030	12546	.	-	.	ID=BruzV2.11276G4.1.exon1;Parent=BruzV2.11276G4.1
Bruz_scaf_11276	Mikado_loci	three_prime_UTR	12030	12030	.	-	.	ID=BruzV2.11276G4.1.three_prime_UTR1;Parent=BruzV2.11276G4.1
Bruz_scaf_11276	Mikado_loci	CDS	12031	12546	.	-	0	ID=BruzV2.11276G4.1.CDS1;Parent=BruzV2.11276G4.1
###
Bruz_scaf_11278	Mikado_loci	superlocus	2172	2572	.	-	.	ID=Mikado_superlocus:Bruz_scaf_11278-:2172-2572;Name=superlocus:Bruz_scaf_11278-:2172-2572
Bruz_scaf_11278	Mikado_loci	gene	2172	2572	18	-	.	ID=BruzV2.11278G2;Name=BruzV2.11278G2;multiexonic=False;superlocus=Mikado_superlocus:Bruz_scaf_11278-:2172-2572
Bruz_scaf_11278	Mikado_loci	mRNA	2172	2572	18	-	.	ID=BruzV2.11278G2.1;Parent=BruzV2.11278G2;Name=BruzV2.11278G2.1;alias=st_MSTRG.3847.1;primary=True
Bruz_scaf_11278	Mikado_loci	exon	2172	2572	.	-	.	ID=BruzV2.11278G2.1.exon1;Parent=BruzV2.11278G2.1
Bruz_scaf_11278	Mikado_loci	three_prime_UTR	2172	2172	.	-	.	ID=BruzV2.11278G2.1.three_prime_UTR1;Parent=BruzV2.11278G2.1
Bruz_scaf_11278	Mikado_loci	CDS	2173	2493	.	-	0	ID=BruzV2.11278G2.1.CDS1;Parent=BruzV2.11278G2.1
Bruz_scaf_11278	Mikado_loci	five_prime_UTR	2494	2572	.	-	.	ID=BruzV2.11278G2.1.five_prime_UTR1;Parent=BruzV2.11278G2.1
###
Bruz_scaf_11278	Mikado_loci	superlocus	7159	11213	.	-	.	ID=Mikado_superlocus:Bruz_scaf_11278-:7159-11213;Name=superlocus:Bruz_scaf_11278-:7159-11213
Bruz_scaf_11278	Mikado_loci	gene	7170	11185	20	-	.	ID=BruzV2.11278G4;Name=BruzV2.11278G4;multiexonic=True;superlocus=Mikado_superlocus:Bruz_scaf_11278-:7159-11213
Bruz_scaf_11278	Mikado_loci	mRNA	7170	11185	20	-	.	ID=BruzV2.11278G4.1;Parent=BruzV2.11278G4;Name=BruzV2.11278G4.1;alias=v1_Bruz.11278G8.1;alias=Bruz_scaf_11278.g64.t1;canonical_junctions=1,2,3,4,5,6,7,8,9;canonical_number=9;canonical_proportion=1.0;primary=True
Bruz_scaf_11278	Mikado_loci	exon	7170	7655	.	-	.	ID=BruzV2.11278G4.1.exon1;Parent=BruzV2.11278G4.1
Bruz_scaf_11278	Mikado_loci	three_prime_UTR	7170	7538	.	-	.	ID=BruzV2.11278G4.1.three_prime_UTR1;Parent=BruzV2.11278G4.1
Bruz_scaf_11278	Mikado_loci	CDS	7539	7655	.	-	0	ID=BruzV2.11278G4.1.CDS1;Parent=BruzV2.11278G4.1
Bruz_scaf_11278	Mikado_loci	CDS	7781	7942	.	-	0	ID=BruzV2.11278G4.1.CDS2;Parent=BruzV2.11278G4.1
Bruz_scaf_11278	Mikado_loci	exon	7781	7942	.	-	.	ID=BruzV2.11278G4.1.exon2;Parent=BruzV2.11278G4.1
Bruz_scaf_11278	Mikado_loci	CDS	8033	8128	.	-	0	ID=BruzV2.11278G4.1.CDS3;Parent=BruzV2.11278G4.1
Bruz_scaf_11278	Mikado_loci	exon	8033	8128	.	-	.	ID=BruzV2.11278G4.1.exon3;Parent=BruzV2.11278G4.1
Bruz_scaf_11278	Mikado_loci	CDS	8210	8271	.	-	2	ID=BruzV2.11278G4.1.CDS4;Parent=BruzV2.11278G4.1
Bruz_scaf_11278	Mikado_loci	exon	8210	8271	.	-	.	ID=BruzV2.11278G4.1.exon4;Parent=BruzV2.11278G4.1
Bruz_scaf_11278	Mikado_loci	CDS	8363	8438	.	-	0	ID=BruzV2.11278G4.1.CDS5;Parent=BruzV2.11278G4.1
Bruz_scaf_11278	Mikado_loci	exon	8363	8438	.	-	.	ID=BruzV2.11278G4.1.exon5;Parent=BruzV2.11278G4.1
Bruz_scaf_11278	Mikado_loci	CDS	8534	8616	.	-	2	ID=BruzV2.11278G4.1.CDS6;Parent=BruzV2.11278G4.1
Bruz_scaf_11278	Mikado_loci	exon	8534	8616	.	-	.	ID=BruzV2.11278G4.1.exon6;Parent=BruzV2.11278G4.1
Bruz_scaf_11278	Mikado_loci	CDS	8699	9024	.	-	1	ID=BruzV2.11278G4.1.CDS7;Parent=BruzV2.11278G4.1
Bruz_scaf_11278	Mikado_loci	exon	8699	9024	.	-	.	ID=BruzV2.11278G4.1.exon7;Parent=BruzV2.11278G4.1
Bruz_scaf_11278	Mikado_loci	CDS	9981	10027	.	-	0	ID=BruzV2.11278G4.1.CDS8;Parent=BruzV2.11278G4.1
Bruz_scaf_11278	Mikado_loci	exon	9981	10027	.	-	.	ID=BruzV2.11278G4.1.exon8;Parent=BruzV2.11278G4.1
Bruz_scaf_11278	Mikado_loci	CDS	10132	10268	.	-	2	ID=BruzV2.11278G4.1.CDS9;Parent=BruzV2.11278G4.1
Bruz_scaf_11278	Mikado_loci	exon	10132	10268	.	-	.	ID=BruzV2.11278G4.1.exon9;Parent=BruzV2.11278G4.1
Bruz_scaf_11278	Mikado_loci	CDS	10748	10781	.	-	0	ID=BruzV2.11278G4.1.CDS10;Parent=BruzV2.11278G4.1
Bruz_scaf_11278	Mikado_loci	exon	10748	11185	.	-	.	ID=BruzV2.11278G4.1.exon10;Parent=BruzV2.11278G4.1
Bruz_scaf_11278	Mikado_loci	five_prime_UTR	10782	11185	.	-	.	ID=BruzV2.11278G4.1.five_prime_UTR1;Parent=BruzV2.11278G4.1
Bruz_scaf_11278	Mikado_loci	gene	10585	11213	19	-	.	ID=BruzV2.11278G6;Name=BruzV2.11278G6;multiexonic=False;superlocus=Mikado_superlocus:Bruz_scaf_11278-:7159-11213
Bruz_scaf_11278	Mikado_loci	mRNA	10585	11213	19	-	.	ID=BruzV2.11278G6.1;Parent=BruzV2.11278G6;Name=BruzV2.11278G6.1;alias=v1_Bruz.11278G6.1;alias=MSTRG.3676.1;primary=True
Bruz_scaf_11278	Mikado_loci	exon	10585	11213	.	-	.	ID=BruzV2.11278G6.1.exon1;Parent=BruzV2.11278G6.1
Bruz_scaf_11278	Mikado_loci	three_prime_UTR	10585	10881	.	-	.	ID=BruzV2.11278G6.1.three_prime_UTR1;Parent=BruzV2.11278G6.1
Bruz_scaf_11278	Mikado_loci	CDS	10882	11211	.	-	0	ID=BruzV2.11278G6.1.CDS1;Parent=BruzV2.11278G6.1
Bruz_scaf_11278	Mikado_loci	five_prime_UTR	11212	11213	.	-	.	ID=BruzV2.11278G6.1.five_prime_UTR1;Parent=BruzV2.11278G6.1
###
Bruz_scaf_11279	Mikado_loci	superlocus	326	12546	.	+	.	ID=Mikado_superlocus:Bruz_scaf_11279+:326-12546;Name=superlocus:Bruz_scaf_11279+:326-12546
Bruz_scaf_11279	Mikado_loci	gene	326	10161	21	+	.	ID=BruzV2.11279G2;Name=BruzV2.11279G2;multiexonic=True;superlocus=Mikado_superlocus:Bruz_scaf_11279+:326-12546
Bruz_scaf_11279	Mikado_loci	mRNA	326	10161	21	+	.	ID=BruzV2.11279G2.1;Parent=BruzV2.11279G2;Name=BruzV2.11279G2.1;alias=v1_Bruz.11279G2.1;alias=Bruz_scaf_11279.g65.t1;canonical_junctions=1,2,3,4,5,6,7,8,9,10,11,12,13,14,15,16,17,18,19,20,21;canonical_number=21;canonical_proportion=1.0;primary=True
Bruz_scaf_11279	Mikado_loci	exon	326	597	.	+	.	ID=BruzV2.11279G2.1.exon1;Parent=BruzV2.11279G2.1
Bruz_scaf_11279	Mikado_loci	five_prime_UTR	326	455	.	+	.	ID=BruzV2.11279G2.1.five_prime_UTR1;Parent=BruzV2.11279G2.1
Bruz_scaf_11279	Mikado_loci	CDS	456	597	.	+	0	ID=BruzV2.11279G2.1.CDS1;Parent=BruzV2.11279G2.1
Bruz_scaf_11279	Mikado_loci	CDS	682	766	.	+	2	ID=BruzV2.11279G2.1.CDS2;Parent=BruzV2.11279G2.1
Bruz_scaf_11279	Mikado_loci	exon	682	766	.	+	.	ID=BruzV2.11279G2.1.exon2;Parent=BruzV2.11279G2.1
Bruz_scaf_11279	Mikado_loci	CDS	1603	1729	.	+	1	ID=BruzV2.11279G2.1.CDS3;Parent=BruzV2.11279G2.1
Bruz_scaf_11279	Mikado_loci	exon	1603	1729	.	+	.	ID=BruzV2.11279G2.1.exon3;Parent=BruzV2.11279G2.1
Bruz_scaf_11279	Mikado_loci	CDS	2618	2701	.	+	0	ID=BruzV2.11279G2.1.CDS4;Parent=BruzV2.11279G2.1
Bruz_scaf_11279	Mikado_loci	exon	2618	2701	.	+	.	ID=BruzV2.11279G2.1.exon4;Parent=BruzV2.11279G2.1
Bruz_scaf_11279	Mikado_loci	CDS	2807	2901	.	+	0	ID=BruzV2.11279G2.1.CDS5;Parent=BruzV2.11279G2.1
Bruz_scaf_11279	Mikado_loci	exon	2807	2901	.	+	.	ID=BruzV2.11279G2.1.exon5;Parent=BruzV2.11279G2.1
Bruz_scaf_11279	Mikado_loci	CDS	3353	3444	.	+	1	ID=BruzV2.11279G2.1.CDS6;Parent=BruzV2.11279G2.1
Bruz_scaf_11279	Mikado_loci	exon	3353	3444	.	+	.	ID=BruzV2.11279G2.1.exon6;Parent=BruzV2.11279G2.1
Bruz_scaf_11279	Mikado_loci	CDS	4089	4142	.	+	2	ID=BruzV2.11279G2.1.CDS7;Parent=BruzV2.11279G2.1
Bruz_scaf_11279	Mikado_loci	exon	4089	4142	.	+	.	ID=BruzV2.11279G2.1.exon7;Parent=BruzV2.11279G2.1
Bruz_scaf_11279	Mikado_loci	CDS	5241	5293	.	+	2	ID=BruzV2.11279G2.1.CDS8;Parent=BruzV2.11279G2.1
Bruz_scaf_11279	Mikado_loci	exon	5241	5293	.	+	.	ID=BruzV2.11279G2.1.exon8;Parent=BruzV2.11279G2.1
Bruz_scaf_11279	Mikado_loci	CDS	5479	5546	.	+	0	ID=BruzV2.11279G2.1.CDS9;Parent=BruzV2.11279G2.1
Bruz_scaf_11279	Mikado_loci	exon	5479	5546	.	+	.	ID=BruzV2.11279G2.1.exon9;Parent=BruzV2.11279G2.1
Bruz_scaf_11279	Mikado_loci	CDS	5783	5858	.	+	1	ID=BruzV2.11279G2.1.CDS10;Parent=BruzV2.11279G2.1
Bruz_scaf_11279	Mikado_loci	exon	5783	5858	.	+	.	ID=BruzV2.11279G2.1.exon10;Parent=BruzV2.11279G2.1
Bruz_scaf_11279	Mikado_loci	CDS	6004	6087	.	+	0	ID=BruzV2.11279G2.1.CDS11;Parent=BruzV2.11279G2.1
Bruz_scaf_11279	Mikado_loci	exon	6004	6087	.	+	.	ID=BruzV2.11279G2.1.exon11;Parent=BruzV2.11279G2.1
Bruz_scaf_11279	Mikado_loci	CDS	6781	6929	.	+	0	ID=BruzV2.11279G2.1.CDS12;Parent=BruzV2.11279G2.1
Bruz_scaf_11279	Mikado_loci	exon	6781	6929	.	+	.	ID=BruzV2.11279G2.1.exon12;Parent=BruzV2.11279G2.1
Bruz_scaf_11279	Mikado_loci	CDS	7326	7443	.	+	1	ID=BruzV2.11279G2.1.CDS13;Parent=BruzV2.11279G2.1
Bruz_scaf_11279	Mikado_loci	exon	7326	7443	.	+	.	ID=BruzV2.11279G2.1.exon13;Parent=BruzV2.11279G2.1
Bruz_scaf_11279	Mikado_loci	CDS	7534	7650	.	+	0	ID=BruzV2.11279G2.1.CDS14;Parent=BruzV2.11279G2.1
Bruz_scaf_11279	Mikado_loci	exon	7534	7650	.	+	.	ID=BruzV2.11279G2.1.exon14;Parent=BruzV2.11279G2.1
Bruz_scaf_11279	Mikado_loci	CDS	7775	7995	.	+	0	ID=BruzV2.11279G2.1.CDS15;Parent=BruzV2.11279G2.1
Bruz_scaf_11279	Mikado_loci	exon	7775	7995	.	+	.	ID=BruzV2.11279G2.1.exon15;Parent=BruzV2.11279G2.1
Bruz_scaf_11279	Mikado_loci	CDS	8158	8247	.	+	1	ID=BruzV2.11279G2.1.CDS16;Parent=BruzV2.11279G2.1
Bruz_scaf_11279	Mikado_loci	exon	8158	8247	.	+	.	ID=BruzV2.11279G2.1.exon16;Parent=BruzV2.11279G2.1
Bruz_scaf_11279	Mikado_loci	CDS	8348	8459	.	+	1	ID=BruzV2.11279G2.1.CDS17;Parent=BruzV2.11279G2.1
Bruz_scaf_11279	Mikado_loci	exon	8348	8459	.	+	.	ID=BruzV2.11279G2.1.exon17;Parent=BruzV2.11279G2.1
Bruz_scaf_11279	Mikado_loci	CDS	8972	9082	.	+	0	ID=BruzV2.11279G2.1.CDS18;Parent=BruzV2.11279G2.1
Bruz_scaf_11279	Mikado_loci	exon	8972	9082	.	+	.	ID=BruzV2.11279G2.1.exon18;Parent=BruzV2.11279G2.1
Bruz_scaf_11279	Mikado_loci	CDS	9172	9309	.	+	0	ID=BruzV2.11279G2.1.CDS19;Parent=BruzV2.11279G2.1
Bruz_scaf_11279	Mikado_loci	exon	9172	9309	.	+	.	ID=BruzV2.11279G2.1.exon19;Parent=BruzV2.11279G2.1
Bruz_scaf_11279	Mikado_loci	CDS	9401	9451	.	+	0	ID=BruzV2.11279G2.1.CDS20;Parent=BruzV2.11279G2.1
Bruz_scaf_11279	Mikado_loci	exon	9401	9451	.	+	.	ID=BruzV2.11279G2.1.exon20;Parent=BruzV2.11279G2.1
Bruz_scaf_11279	Mikado_loci	CDS	9525	9637	.	+	0	ID=BruzV2.11279G2.1.CDS21;Parent=BruzV2.11279G2.1
Bruz_scaf_11279	Mikado_loci	exon	9525	9637	.	+	.	ID=BruzV2.11279G2.1.exon21;Parent=BruzV2.11279G2.1
Bruz_scaf_11279	Mikado_loci	CDS	9871	9937	.	+	1	ID=BruzV2.11279G2.1.CDS22;Parent=BruzV2.11279G2.1
Bruz_scaf_11279	Mikado_loci	exon	9871	10161	.	+	.	ID=BruzV2.11279G2.1.exon22;Parent=BruzV2.11279G2.1
Bruz_scaf_11279	Mikado_loci	three_prime_UTR	9938	10161	.	+	.	ID=BruzV2.11279G2.1.three_prime_UTR1;Parent=BruzV2.11279G2.1
Bruz_scaf_11279	Mikado_loci	gene	10396	11843	21	+	.	ID=BruzV2.11279G4;Name=BruzV2.11279G4;multiexonic=True;superlocus=Mikado_superlocus:Bruz_scaf_11279+:326-12546
Bruz_scaf_11279	Mikado_loci	mRNA	10396	11843	21	+	.	ID=BruzV2.11279G4.1;Parent=BruzV2.11279G4;Name=BruzV2.11279G4.1;alias=v1_Bruz.11279G4.1;alias=Bruz_scaf_11279.g66.t1;canonical_junctions=1,2,3,4,5,6;canonical_number=6;canonical_proportion=1.0;primary=True
Bruz_scaf_11279	Mikado_loci	exon	10396	10434	.	+	.	ID=BruzV2.11279G4.1.exon1;Parent=BruzV2.11279G4.1
Bruz_scaf_11279	Mikado_loci	five_prime_UTR	10396	10434	.	+	.	ID=BruzV2.11279G4.1.five_prime_UTR1;Parent=BruzV2.11279G4.1
Bruz_scaf_11279	Mikado_loci	exon	10485	10632	.	+	.	ID=BruzV2.11279G4.1.exon2;Parent=BruzV2.11279G4.1
Bruz_scaf_11279	Mikado_loci	five_prime_UTR	10485	10602	.	+	.	ID=BruzV2.11279G4.1.five_prime_UTR2;Parent=BruzV2.11279G4.1
Bruz_scaf_11279	Mikado_loci	CDS	10603	10632	.	+	0	ID=BruzV2.11279G4.1.CDS1;Parent=BruzV2.11279G4.1
Bruz_scaf_11279	Mikado_loci	CDS	10725	10829	.	+	0	ID=BruzV2.11279G4.1.CDS2;Parent=BruzV2.11279G4.1
Bruz_scaf_11279	Mikado_loci	exon	10725	10829	.	+	.	ID=BruzV2.11279G4.1.exon3;Parent=BruzV2.11279G4.1
Bruz_scaf_11279	Mikado_loci	CDS	10918	11019	.	+	0	ID=BruzV2.11279G4.1.CDS3;Parent=BruzV2.11279G4.1
Bruz_scaf_11279	Mikado_loci	exon	10918	11019	.	+	.	ID=BruzV2.11279G4.1.exon4;Parent=BruzV2.11279G4.1
Bruz_scaf_11279	Mikado_loci	CDS	11212	11284	.	+	0	ID=BruzV2.11279G4.1.CDS4;Parent=BruzV2.11279G4.1
Bruz_scaf_11279	Mikado_loci	exon	11212	11284	.	+	.	ID=BruzV2.11279G4.1.exon5;Parent=BruzV2.11279G4.1
Bruz_scaf_11279	Mikado_loci	CDS	11372	11538	.	+	2	ID=BruzV2.11279G4.1.CDS5;Parent=BruzV2.11279G4.1
Bruz_scaf_11279	Mikado_loci	exon	11372	11538	.	+	.	ID=BruzV2.11279G4.1.exon6;Parent=BruzV2.11279G4.1
Bruz_scaf_11279	Mikado_loci	CDS	11622	11744	.	+	0	ID=BruzV2.11279G4.1.CDS6;Parent=BruzV2.11279G4.1
Bruz_scaf_11279	Mikado_loci	exon	11622	11843	.	+	.	ID=BruzV2.11279G4.1.exon7;Parent=BruzV2.11279G4.1
Bruz_scaf_11279	Mikado_loci	three_prime_UTR	11745	11843	.	+	.	ID=BruzV2.11279G4.1.three_prime_UTR1;Parent=BruzV2.11279G4.1
###
Bruz_scaf_11279	Mikado_loci	superlocus	12659	13905	.	-	.	ID=Mikado_superlocus:Bruz_scaf_11279-:12659-13905;Name=superlocus:Bruz_scaf_11279-:12659-13905
Bruz_scaf_11279	Mikado_loci	ncRNA_gene	12659	13905	17	-	.	ID=BruzV2.11279G6;Name=BruzV2.11279G6;multiexonic=True;superlocus=Mikado_superlocus:Bruz_scaf_11279-:12659-13905
Bruz_scaf_11279	Mikado_loci	ncRNA	12659	13905	17	-	.	ID=BruzV2.11279G6.1;Parent=BruzV2.11279G6;Name=v1_Bruz.11279G6.1;alias=v1_Bruz.11279G6.1;alias=Bruz_scaf_11279.g67.t1;canonical_junctions=1,2,3;canonical_number=3;canonical_proportion=1.0;primary=True
Bruz_scaf_11279	Mikado_loci	exon	12659	13346	.	-	.	ID=BruzV2.11279G6.1.exon1;Parent=BruzV2.11279G6.1
Bruz_scaf_11279	Mikado_loci	exon	13445	13528	.	-	.	ID=BruzV2.11279G6.1.exon2;Parent=BruzV2.11279G6.1
Bruz_scaf_11279	Mikado_loci	exon	13643	13717	.	-	.	ID=BruzV2.11279G6.1.exon3;Parent=BruzV2.11279G6.1
Bruz_scaf_11279	Mikado_loci	exon	13827	13905	.	-	.	ID=BruzV2.11279G6.1.exon4;Parent=BruzV2.11279G6.1
###
Bruz_scaf_1128	Mikado_loci	superlocus	33387	33685	.	-	.	ID=Mikado_superlocus:Bruz_scaf_1128-:33387-33685;Name=superlocus:Bruz_scaf_1128-:33387-33685
Bruz_scaf_1128	Mikado_loci	gene	33387	33685	18	-	.	ID=BruzV2.1128G2;Name=BruzV2.1128G2;multiexonic=False;superlocus=Mikado_superlocus:Bruz_scaf_1128-:33387-33685
Bruz_scaf_1128	Mikado_loci	mRNA	33387	33685	18	-	.	ID=BruzV2.1128G2.1;Parent=BruzV2.1128G2;Name=BruzV2.1128G2.1;alias=v1_Bruz.1128G2.1;alias=MSTRG.3683.1;primary=True
Bruz_scaf_1128	Mikado_loci	exon	33387	33685	.	-	.	ID=BruzV2.1128G2.1.exon1;Parent=BruzV2.1128G2.1
Bruz_scaf_1128	Mikado_loci	three_prime_UTR	33387	33388	.	-	.	ID=BruzV2.1128G2.1.three_prime_UTR1;Parent=BruzV2.1128G2.1
Bruz_scaf_1128	Mikado_loci	CDS	33389	33685	.	-	0	ID=BruzV2.1128G2.1.CDS1;Parent=BruzV2.1128G2.1
###
Bruz_scaf_1128	Mikado_loci	superlocus	45706	48983	.	+	.	ID=Mikado_superlocus:Bruz_scaf_1128+:45706-48983;Name=superlocus:Bruz_scaf_1128+:45706-48983
Bruz_scaf_1128	Mikado_loci	gene	45706	48983	20	+	.	ID=BruzV2.1128G4;Name=BruzV2.1128G4;multiexonic=True;superlocus=Mikado_superlocus:Bruz_scaf_1128+:45706-48983
Bruz_scaf_1128	Mikado_loci	mRNA	45706	48983	20	+	.	ID=BruzV2.1128G4.1;Parent=BruzV2.1128G4;Name=BruzV2.1128G4.1;alias=v1_Bruz.1128G4.1;alias=Bruz_scaf_1128.g84.t1;canonical_junctions=1;canonical_number=1;canonical_proportion=1.0;primary=True
Bruz_scaf_1128	Mikado_loci	exon	45706	45760	.	+	.	ID=BruzV2.1128G4.1.exon1;Parent=BruzV2.1128G4.1
Bruz_scaf_1128	Mikado_loci	five_prime_UTR	45706	45760	.	+	.	ID=BruzV2.1128G4.1.five_prime_UTR1;Parent=BruzV2.1128G4.1
Bruz_scaf_1128	Mikado_loci	exon	48039	48983	.	+	.	ID=BruzV2.1128G4.1.exon2;Parent=BruzV2.1128G4.1
Bruz_scaf_1128	Mikado_loci	five_prime_UTR	48039	48040	.	+	.	ID=BruzV2.1128G4.1.five_prime_UTR2;Parent=BruzV2.1128G4.1
Bruz_scaf_1128	Mikado_loci	CDS	48041	48730	.	+	0	ID=BruzV2.1128G4.1.CDS1;Parent=BruzV2.1128G4.1
Bruz_scaf_1128	Mikado_loci	three_prime_UTR	48731	48983	.	+	.	ID=BruzV2.1128G4.1.three_prime_UTR1;Parent=BruzV2.1128G4.1
###
Bruz_scaf_1128	Mikado_loci	superlocus	52308	52912	.	+	.	ID=Mikado_superlocus:Bruz_scaf_1128+:52308-52912;Name=superlocus:Bruz_scaf_1128+:52308-52912
Bruz_scaf_1128	Mikado_loci	gene	52308	52912	19	+	.	ID=BruzV2.1128G6;Name=BruzV2.1128G6;multiexonic=False;superlocus=Mikado_superlocus:Bruz_scaf_1128+:52308-52912
Bruz_scaf_1128	Mikado_loci	mRNA	52308	52912	19	+	.	ID=BruzV2.1128G6.1;Parent=BruzV2.1128G6;Name=BruzV2.1128G6.1;alias=v1_Bruz.1128G6.1;alias=MSTRG.3686.1;primary=True
Bruz_scaf_1128	Mikado_loci	exon	52308	52912	.	+	.	ID=BruzV2.1128G6.1.exon1;Parent=BruzV2.1128G6.1
Bruz_scaf_1128	Mikado_loci	five_prime_UTR	52308	52309	.	+	.	ID=BruzV2.1128G6.1.five_prime_UTR1;Parent=BruzV2.1128G6.1
Bruz_scaf_1128	Mikado_loci	CDS	52310	52852	.	+	0	ID=BruzV2.1128G6.1.CDS1;Parent=BruzV2.1128G6.1
Bruz_scaf_1128	Mikado_loci	three_prime_UTR	52853	52912	.	+	.	ID=BruzV2.1128G6.1.three_prime_UTR1;Parent=BruzV2.1128G6.1
###
Bruz_scaf_11282	Mikado_loci	superlocus	4358	5206	.	-	.	ID=Mikado_superlocus:Bruz_scaf_11282-:4358-5206;Name=superlocus:Bruz_scaf_11282-:4358-5206
Bruz_scaf_11282	Mikado_loci	gene	4358	5206	18	-	.	ID=BruzV2.11282G2;Name=BruzV2.11282G2;multiexonic=False;superlocus=Mikado_superlocus:Bruz_scaf_11282-:4358-5206
Bruz_scaf_11282	Mikado_loci	mRNA	4358	5206	18	-	.	ID=BruzV2.11282G2.1;Parent=BruzV2.11282G2;Name=BruzV2.11282G2.1;alias=st_MSTRG.3860.1;primary=True
Bruz_scaf_11282	Mikado_loci	exon	4358	5206	.	-	.	ID=BruzV2.11282G2.1.exon1;Parent=BruzV2.11282G2.1
Bruz_scaf_11282	Mikado_loci	three_prime_UTR	4358	4593	.	-	.	ID=BruzV2.11282G2.1.three_prime_UTR1;Parent=BruzV2.11282G2.1
Bruz_scaf_11282	Mikado_loci	CDS	4594	5157	.	-	0	ID=BruzV2.11282G2.1.CDS1;Parent=BruzV2.11282G2.1
Bruz_scaf_11282	Mikado_loci	five_prime_UTR	5158	5206	.	-	.	ID=BruzV2.11282G2.1.five_prime_UTR1;Parent=BruzV2.11282G2.1
###
Bruz_scaf_11282	Mikado_loci	superlocus	13194	14148	.	-	.	ID=Mikado_superlocus:Bruz_scaf_11282-:13194-14148;Name=superlocus:Bruz_scaf_11282-:13194-14148
Bruz_scaf_11282	Mikado_loci	gene	13194	14148	18	-	.	ID=BruzV2.11282G4;Name=BruzV2.11282G4;multiexonic=False;superlocus=Mikado_superlocus:Bruz_scaf_11282-:13194-14148
Bruz_scaf_11282	Mikado_loci	mRNA	13194	14148	18	-	.	ID=BruzV2.11282G4.1;Parent=BruzV2.11282G4;Name=BruzV2.11282G4.1;alias=st_MSTRG.3861.1;primary=True
Bruz_scaf_11282	Mikado_loci	exon	13194	14148	.	-	.	ID=BruzV2.11282G4.1.exon1;Parent=BruzV2.11282G4.1
Bruz_scaf_11282	Mikado_loci	three_prime_UTR	13194	13364	.	-	.	ID=BruzV2.11282G4.1.three_prime_UTR1;Parent=BruzV2.11282G4.1
Bruz_scaf_11282	Mikado_loci	CDS	13365	13682	.	-	0	ID=BruzV2.11282G4.1.CDS1;Parent=BruzV2.11282G4.1
Bruz_scaf_11282	Mikado_loci	five_prime_UTR	13683	14148	.	-	.	ID=BruzV2.11282G4.1.five_prime_UTR1;Parent=BruzV2.11282G4.1
###
Bruz_scaf_11285	Mikado_loci	superlocus	2298	4135	.	-	.	ID=Mikado_superlocus:Bruz_scaf_11285-:2298-4135;Name=superlocus:Bruz_scaf_11285-:2298-4135
Bruz_scaf_11285	Mikado_loci	gene	2298	4135	20	-	.	ID=BruzV2.11285G2;Name=BruzV2.11285G2;multiexonic=True;superlocus=Mikado_superlocus:Bruz_scaf_11285-:2298-4135
Bruz_scaf_11285	Mikado_loci	mRNA	2298	4135	20	-	.	ID=BruzV2.11285G2.1;Parent=BruzV2.11285G2;Name=BruzV2.11285G2.1;alias=v1_Bruz.11285G2.1;alias=Bruz_scaf_11285.g68.t1;canonical_junctions=1,2,3,4;canonical_number=4;canonical_proportion=1.0;primary=True
Bruz_scaf_11285	Mikado_loci	exon	2298	2642	.	-	.	ID=BruzV2.11285G2.1.exon1;Parent=BruzV2.11285G2.1
Bruz_scaf_11285	Mikado_loci	three_prime_UTR	2298	2527	.	-	.	ID=BruzV2.11285G2.1.three_prime_UTR1;Parent=BruzV2.11285G2.1
Bruz_scaf_11285	Mikado_loci	CDS	2528	2642	.	-	1	ID=BruzV2.11285G2.1.CDS1;Parent=BruzV2.11285G2.1
Bruz_scaf_11285	Mikado_loci	CDS	2742	2851	.	-	0	ID=BruzV2.11285G2.1.CDS2;Parent=BruzV2.11285G2.1
Bruz_scaf_11285	Mikado_loci	exon	2742	2851	.	-	.	ID=BruzV2.11285G2.1.exon2;Parent=BruzV2.11285G2.1
Bruz_scaf_11285	Mikado_loci	CDS	2944	3117	.	-	0	ID=BruzV2.11285G2.1.CDS3;Parent=BruzV2.11285G2.1
Bruz_scaf_11285	Mikado_loci	exon	2944	3117	.	-	.	ID=BruzV2.11285G2.1.exon3;Parent=BruzV2.11285G2.1
Bruz_scaf_11285	Mikado_loci	CDS	3208	3483	.	-	0	ID=BruzV2.11285G2.1.CDS4;Parent=BruzV2.11285G2.1
Bruz_scaf_11285	Mikado_loci	exon	3208	3483	.	-	.	ID=BruzV2.11285G2.1.exon4;Parent=BruzV2.11285G2.1
Bruz_scaf_11285	Mikado_loci	CDS	3606	3662	.	-	0	ID=BruzV2.11285G2.1.CDS5;Parent=BruzV2.11285G2.1
Bruz_scaf_11285	Mikado_loci	exon	3606	4135	.	-	.	ID=BruzV2.11285G2.1.exon5;Parent=BruzV2.11285G2.1
Bruz_scaf_11285	Mikado_loci	five_prime_UTR	3663	4135	.	-	.	ID=BruzV2.11285G2.1.five_prime_UTR1;Parent=BruzV2.11285G2.1
###
Bruz_scaf_1129	Mikado_loci	superlocus	5528	11085	.	-	.	ID=Mikado_superlocus:Bruz_scaf_1129-:5528-11085;Name=superlocus:Bruz_scaf_1129-:5528-11085
Bruz_scaf_1129	Mikado_loci	gene	5751	11085	20	-	.	ID=BruzV2.1129G2;Name=BruzV2.1129G2;multiexonic=True;superlocus=Mikado_superlocus:Bruz_scaf_1129-:5528-11085
Bruz_scaf_1129	Mikado_loci	mRNA	5751	11085	20	-	.	ID=BruzV2.1129G2.1;Parent=BruzV2.1129G2;Name=BruzV2.1129G2.1;alias=v1_Bruz.1129G8.1;alias=Bruz_scaf_1129.g85.t1;canonical_junctions=1,2,3,4,5,6,7,8,9,10,11;canonical_number=11;canonical_proportion=1.0;primary=True
Bruz_scaf_1129	Mikado_loci	exon	5751	6001	.	-	.	ID=BruzV2.1129G2.1.exon1;Parent=BruzV2.1129G2.1
Bruz_scaf_1129	Mikado_loci	three_prime_UTR	5751	5902	.	-	.	ID=BruzV2.1129G2.1.three_prime_UTR1;Parent=BruzV2.1129G2.1
Bruz_scaf_1129	Mikado_loci	CDS	5903	6001	.	-	0	ID=BruzV2.1129G2.1.CDS1;Parent=BruzV2.1129G2.1
Bruz_scaf_1129	Mikado_loci	CDS	6245	6329	.	-	1	ID=BruzV2.1129G2.1.CDS2;Parent=BruzV2.1129G2.1
Bruz_scaf_1129	Mikado_loci	exon	6245	6329	.	-	.	ID=BruzV2.1129G2.1.exon2;Parent=BruzV2.1129G2.1
Bruz_scaf_1129	Mikado_loci	CDS	6428	7067	.	-	2	ID=BruzV2.1129G2.1.CDS3;Parent=BruzV2.1129G2.1
Bruz_scaf_1129	Mikado_loci	exon	6428	7067	.	-	.	ID=BruzV2.1129G2.1.exon3;Parent=BruzV2.1129G2.1
Bruz_scaf_1129	Mikado_loci	CDS	7297	7758	.	-	2	ID=BruzV2.1129G2.1.CDS4;Parent=BruzV2.1129G2.1
Bruz_scaf_1129	Mikado_loci	exon	7297	7758	.	-	.	ID=BruzV2.1129G2.1.exon4;Parent=BruzV2.1129G2.1
Bruz_scaf_1129	Mikado_loci	CDS	7836	7927	.	-	1	ID=BruzV2.1129G2.1.CDS5;Parent=BruzV2.1129G2.1
Bruz_scaf_1129	Mikado_loci	exon	7836	7927	.	-	.	ID=BruzV2.1129G2.1.exon5;Parent=BruzV2.1129G2.1
Bruz_scaf_1129	Mikado_loci	CDS	8114	8262	.	-	0	ID=BruzV2.1129G2.1.CDS6;Parent=BruzV2.1129G2.1
Bruz_scaf_1129	Mikado_loci	exon	8114	8262	.	-	.	ID=BruzV2.1129G2.1.exon6;Parent=BruzV2.1129G2.1
Bruz_scaf_1129	Mikado_loci	CDS	8348	8461	.	-	0	ID=BruzV2.1129G2.1.CDS7;Parent=BruzV2.1129G2.1
Bruz_scaf_1129	Mikado_loci	exon	8348	8461	.	-	.	ID=BruzV2.1129G2.1.exon7;Parent=BruzV2.1129G2.1
Bruz_scaf_1129	Mikado_loci	CDS	8689	8847	.	-	0	ID=BruzV2.1129G2.1.CDS8;Parent=BruzV2.1129G2.1
Bruz_scaf_1129	Mikado_loci	exon	8689	8847	.	-	.	ID=BruzV2.1129G2.1.exon8;Parent=BruzV2.1129G2.1
Bruz_scaf_1129	Mikado_loci	CDS	8923	9341	.	-	2	ID=BruzV2.1129G2.1.CDS9;Parent=BruzV2.1129G2.1
Bruz_scaf_1129	Mikado_loci	exon	8923	9341	.	-	.	ID=BruzV2.1129G2.1.exon9;Parent=BruzV2.1129G2.1
Bruz_scaf_1129	Mikado_loci	CDS	9681	9995	.	-	2	ID=BruzV2.1129G2.1.CDS10;Parent=BruzV2.1129G2.1
Bruz_scaf_1129	Mikado_loci	exon	9681	9995	.	-	.	ID=BruzV2.1129G2.1.exon10;Parent=BruzV2.1129G2.1
Bruz_scaf_1129	Mikado_loci	CDS	10674	10719	.	-	0	ID=BruzV2.1129G2.1.CDS11;Parent=BruzV2.1129G2.1
Bruz_scaf_1129	Mikado_loci	exon	10674	10719	.	-	.	ID=BruzV2.1129G2.1.exon11;Parent=BruzV2.1129G2.1
Bruz_scaf_1129	Mikado_loci	CDS	10957	11055	.	-	0	ID=BruzV2.1129G2.1.CDS12;Parent=BruzV2.1129G2.1
Bruz_scaf_1129	Mikado_loci	exon	10957	11085	.	-	.	ID=BruzV2.1129G2.1.exon12;Parent=BruzV2.1129G2.1
Bruz_scaf_1129	Mikado_loci	five_prime_UTR	11056	11085	.	-	.	ID=BruzV2.1129G2.1.five_prime_UTR1;Parent=BruzV2.1129G2.1
###
Bruz_scaf_1129	Mikado_loci	superlocus	26559	32215	.	-	.	ID=Mikado_superlocus:Bruz_scaf_1129-:26559-32215;Name=superlocus:Bruz_scaf_1129-:26559-32215
Bruz_scaf_1129	Mikado_loci	gene	26867	29565	20	-	.	ID=BruzV2.1129G4;Name=BruzV2.1129G4;multiexonic=True;superlocus=Mikado_superlocus:Bruz_scaf_1129-:26559-32215
Bruz_scaf_1129	Mikado_loci	mRNA	26867	29565	20	-	.	ID=BruzV2.1129G4.1;Parent=BruzV2.1129G4;Name=BruzV2.1129G4.1;alias=v1_Bruz.1129G14.1;alias=Bruz_scaf_1129.g86.t1;canonical_junctions=1,2,3;canonical_number=3;canonical_proportion=1.0;primary=True
Bruz_scaf_1129	Mikado_loci	exon	26867	27131	.	-	.	ID=BruzV2.1129G4.1.exon1;Parent=BruzV2.1129G4.1
Bruz_scaf_1129	Mikado_loci	three_prime_UTR	26867	27000	.	-	.	ID=BruzV2.1129G4.1.three_prime_UTR1;Parent=BruzV2.1129G4.1
Bruz_scaf_1129	Mikado_loci	CDS	27001	27131	.	-	2	ID=BruzV2.1129G4.1.CDS1;Parent=BruzV2.1129G4.1
Bruz_scaf_1129	Mikado_loci	CDS	27332	27412	.	-	2	ID=BruzV2.1129G4.1.CDS2;Parent=BruzV2.1129G4.1
Bruz_scaf_1129	Mikado_loci	exon	27332	27412	.	-	.	ID=BruzV2.1129G4.1.exon2;Parent=BruzV2.1129G4.1
Bruz_scaf_1129	Mikado_loci	CDS	29049	29120	.	-	2	ID=BruzV2.1129G4.1.CDS3;Parent=BruzV2.1129G4.1
Bruz_scaf_1129	Mikado_loci	exon	29049	29120	.	-	.	ID=BruzV2.1129G4.1.exon3;Parent=BruzV2.1129G4.1
Bruz_scaf_1129	Mikado_loci	CDS	29232	29430	.	-	0	ID=BruzV2.1129G4.1.CDS4;Parent=BruzV2.1129G4.1
Bruz_scaf_1129	Mikado_loci	exon	29232	29565	.	-	.	ID=BruzV2.1129G4.1.exon4;Parent=BruzV2.1129G4.1
Bruz_scaf_1129	Mikado_loci	five_prime_UTR	29431	29565	.	-	.	ID=BruzV2.1129G4.1.five_prime_UTR1;Parent=BruzV2.1129G4.1
Bruz_scaf_1129	Mikado_loci	gene	29767	32215	19	-	.	ID=BruzV2.1129G6;Name=BruzV2.1129G6;multiexonic=False;superlocus=Mikado_superlocus:Bruz_scaf_1129-:26559-32215
Bruz_scaf_1129	Mikado_loci	mRNA	29767	32215	19	-	.	ID=BruzV2.1129G6.1;Parent=BruzV2.1129G6;Name=BruzV2.1129G6.1;alias=v1_Bruz.1129G16.1;alias=Bruz_scaf_1129.g87.t1;primary=True
Bruz_scaf_1129	Mikado_loci	exon	29767	32215	.	-	.	ID=BruzV2.1129G6.1.exon1;Parent=BruzV2.1129G6.1
Bruz_scaf_1129	Mikado_loci	three_prime_UTR	29767	29979	.	-	.	ID=BruzV2.1129G6.1.three_prime_UTR1;Parent=BruzV2.1129G6.1
Bruz_scaf_1129	Mikado_loci	CDS	29980	32133	.	-	0	ID=BruzV2.1129G6.1.CDS1;Parent=BruzV2.1129G6.1
Bruz_scaf_1129	Mikado_loci	five_prime_UTR	32134	32215	.	-	.	ID=BruzV2.1129G6.1.five_prime_UTR1;Parent=BruzV2.1129G6.1
###
Bruz_scaf_1129	Mikado_loci	superlocus	40389	43551	.	-	.	ID=Mikado_superlocus:Bruz_scaf_1129-:40389-43551;Name=superlocus:Bruz_scaf_1129-:40389-43551
Bruz_scaf_1129	Mikado_loci	gene	40389	43551	18	-	.	ID=BruzV2.1129G8;Name=BruzV2.1129G8;multiexonic=False;superlocus=Mikado_superlocus:Bruz_scaf_1129-:40389-43551
Bruz_scaf_1129	Mikado_loci	mRNA	40389	43551	18	-	.	ID=BruzV2.1129G8.1;Parent=BruzV2.1129G8;Name=BruzV2.1129G8.1;alias=st_MSTRG.3871.1;primary=True
Bruz_scaf_1129	Mikado_loci	exon	40389	43551	.	-	.	ID=BruzV2.1129G8.1.exon1;Parent=BruzV2.1129G8.1
Bruz_scaf_1129	Mikado_loci	three_prime_UTR	40389	42003	.	-	.	ID=BruzV2.1129G8.1.three_prime_UTR1;Parent=BruzV2.1129G8.1
Bruz_scaf_1129	Mikado_loci	CDS	42004	42837	.	-	0	ID=BruzV2.1129G8.1.CDS1;Parent=BruzV2.1129G8.1
Bruz_scaf_1129	Mikado_loci	five_prime_UTR	42838	43551	.	-	.	ID=BruzV2.1129G8.1.five_prime_UTR1;Parent=BruzV2.1129G8.1
###
Bruz_scaf_1129	Mikado_loci	superlocus	47774	53381	.	+	.	ID=Mikado_superlocus:Bruz_scaf_1129+:47774-53381;Name=superlocus:Bruz_scaf_1129+:47774-53381
Bruz_scaf_1129	Mikado_loci	gene	48956	53360	19	+	.	ID=BruzV2.1129G10;Name=BruzV2.1129G10;multiexonic=True;superlocus=Mikado_superlocus:Bruz_scaf_1129+:47774-53381
Bruz_scaf_1129	Mikado_loci	mRNA	48956	53360	19	+	.	ID=BruzV2.1129G10.1;Parent=BruzV2.1129G10;Name=BruzV2.1129G10.1;alias=v1_Bruz.1129G18.1;alias=Bruz_scaf_1129.g90.t1;canonical_junctions=1,2,3,4;canonical_number=4;canonical_proportion=1.0;primary=True
Bruz_scaf_1129	Mikado_loci	exon	48956	49088	.	+	.	ID=BruzV2.1129G10.1.exon1;Parent=BruzV2.1129G10.1
Bruz_scaf_1129	Mikado_loci	five_prime_UTR	48956	49088	.	+	.	ID=BruzV2.1129G10.1.five_prime_UTR1;Parent=BruzV2.1129G10.1
Bruz_scaf_1129	Mikado_loci	exon	49172	49270	.	+	.	ID=BruzV2.1129G10.1.exon2;Parent=BruzV2.1129G10.1
Bruz_scaf_1129	Mikado_loci	five_prime_UTR	49172	49270	.	+	.	ID=BruzV2.1129G10.1.five_prime_UTR2;Parent=BruzV2.1129G10.1
Bruz_scaf_1129	Mikado_loci	exon	49922	50366	.	+	.	ID=BruzV2.1129G10.1.exon3;Parent=BruzV2.1129G10.1
Bruz_scaf_1129	Mikado_loci	five_prime_UTR	49922	50065	.	+	.	ID=BruzV2.1129G10.1.five_prime_UTR3;Parent=BruzV2.1129G10.1
Bruz_scaf_1129	Mikado_loci	CDS	50066	50366	.	+	0	ID=BruzV2.1129G10.1.CDS1;Parent=BruzV2.1129G10.1
Bruz_scaf_1129	Mikado_loci	CDS	50478	52909	.	+	2	ID=BruzV2.1129G10.1.CDS2;Parent=BruzV2.1129G10.1
Bruz_scaf_1129	Mikado_loci	exon	50478	52946	.	+	.	ID=BruzV2.1129G10.1.exon4;Parent=BruzV2.1129G10.1
Bruz_scaf_1129	Mikado_loci	three_prime_UTR	52910	52946	.	+	.	ID=BruzV2.1129G10.1.three_prime_UTR1;Parent=BruzV2.1129G10.1
Bruz_scaf_1129	Mikado_loci	exon	53037	53360	.	+	.	ID=BruzV2.1129G10.1.exon5;Parent=BruzV2.1129G10.1
Bruz_scaf_1129	Mikado_loci	three_prime_UTR	53037	53360	.	+	.	ID=BruzV2.1129G10.1.three_prime_UTR2;Parent=BruzV2.1129G10.1
###
Bruz_scaf_1129	Mikado_loci	superlocus	53946	60285	.	+	.	ID=Mikado_superlocus:Bruz_scaf_1129+:53946-60285;Name=superlocus:Bruz_scaf_1129+:53946-60285
Bruz_scaf_1129	Mikado_loci	gene	53946	60285	21	+	.	ID=BruzV2.1129G12;Name=BruzV2.1129G12;multiexonic=True;superlocus=Mikado_superlocus:Bruz_scaf_1129+:53946-60285
Bruz_scaf_1129	Mikado_loci	mRNA	53946	60285	21	+	.	ID=BruzV2.1129G12.1;Parent=BruzV2.1129G12;Name=BruzV2.1129G12.1;alias=v1_Bruz.1129G20.1;alias=Bruz_scaf_1129.g91.t1;canonical_junctions=1,2,3,4,5,6,7,8,9;canonical_number=9;canonical_proportion=1.0;primary=True
Bruz_scaf_1129	Mikado_loci	exon	53946	54221	.	+	.	ID=BruzV2.1129G12.1.exon1;Parent=BruzV2.1129G12.1
Bruz_scaf_1129	Mikado_loci	five_prime_UTR	53946	54221	.	+	.	ID=BruzV2.1129G12.1.five_prime_UTR1;Parent=BruzV2.1129G12.1
Bruz_scaf_1129	Mikado_loci	exon	54876	55470	.	+	.	ID=BruzV2.1129G12.1.exon2;Parent=BruzV2.1129G12.1
Bruz_scaf_1129	Mikado_loci	five_prime_UTR	54876	54917	.	+	.	ID=BruzV2.1129G12.1.five_prime_UTR2;Parent=BruzV2.1129G12.1
Bruz_scaf_1129	Mikado_loci	CDS	54918	55470	.	+	0	ID=BruzV2.1129G12.1.CDS1;Parent=BruzV2.1129G12.1
Bruz_scaf_1129	Mikado_loci	CDS	56106	56221	.	+	2	ID=BruzV2.1129G12.1.CDS2;Parent=BruzV2.1129G12.1
Bruz_scaf_1129	Mikado_loci	exon	56106	56221	.	+	.	ID=BruzV2.1129G12.1.exon3;Parent=BruzV2.1129G12.1
Bruz_scaf_1129	Mikado_loci	CDS	56295	56417	.	+	0	ID=BruzV2.1129G12.1.CDS3;Parent=BruzV2.1129G12.1
Bruz_scaf_1129	Mikado_loci	exon	56295	56417	.	+	.	ID=BruzV2.1129G12.1.exon4;Parent=BruzV2.1129G12.1
Bruz_scaf_1129	Mikado_loci	CDS	56496	56681	.	+	0	ID=BruzV2.1129G12.1.CDS4;Parent=BruzV2.1129G12.1
Bruz_scaf_1129	Mikado_loci	exon	56496	56681	.	+	.	ID=BruzV2.1129G12.1.exon5;Parent=BruzV2.1129G12.1
Bruz_scaf_1129	Mikado_loci	CDS	56996	57211	.	+	0	ID=BruzV2.1129G12.1.CDS5;Parent=BruzV2.1129G12.1
Bruz_scaf_1129	Mikado_loci	exon	56996	57211	.	+	.	ID=BruzV2.1129G12.1.exon6;Parent=BruzV2.1129G12.1
Bruz_scaf_1129	Mikado_loci	CDS	57310	57527	.	+	0	ID=BruzV2.1129G12.1.CDS6;Parent=BruzV2.1129G12.1
Bruz_scaf_1129	Mikado_loci	exon	57310	57527	.	+	.	ID=BruzV2.1129G12.1.exon7;Parent=BruzV2.1129G12.1
Bruz_scaf_1129	Mikado_loci	CDS	58131	58206	.	+	1	ID=BruzV2.1129G12.1.CDS7;Parent=BruzV2.1129G12.1
Bruz_scaf_1129	Mikado_loci	exon	58131	58206	.	+	.	ID=BruzV2.1129G12.1.exon8;Parent=BruzV2.1129G12.1
Bruz_scaf_1129	Mikado_loci	CDS	58297	58386	.	+	0	ID=BruzV2.1129G12.1.CDS8;Parent=BruzV2.1129G12.1
Bruz_scaf_1129	Mikado_loci	exon	58297	58386	.	+	.	ID=BruzV2.1129G12.1.exon9;Parent=BruzV2.1129G12.1
Bruz_scaf_1129	Mikado_loci	CDS	58609	59787	.	+	0	ID=BruzV2.1129G12.1.CDS9;Parent=BruzV2.1129G12.1
Bruz_scaf_1129	Mikado_loci	exon	58609	60285	.	+	.	ID=BruzV2.1129G12.1.exon10;Parent=BruzV2.1129G12.1
Bruz_scaf_1129	Mikado_loci	three_prime_UTR	59788	60285	.	+	.	ID=BruzV2.1129G12.1.three_prime_UTR1;Parent=BruzV2.1129G12.1
###
Bruz_scaf_1129	Mikado_loci	superlocus	61166	67499	.	+	.	ID=Mikado_superlocus:Bruz_scaf_1129+:61166-67499;Name=superlocus:Bruz_scaf_1129+:61166-67499
Bruz_scaf_1129	Mikado_loci	gene	61166	67406	21	+	.	ID=BruzV2.1129G14;Name=BruzV2.1129G14;multiexonic=True;superlocus=Mikado_superlocus:Bruz_scaf_1129+:61166-67499
Bruz_scaf_1129	Mikado_loci	mRNA	61166	67406	21	+	.	ID=BruzV2.1129G14.1;Parent=BruzV2.1129G14;Name=BruzV2.1129G14.1;alias=v1_Bruz.1129G22.1;alias=Bruz_scaf_1129.g92.t1;canonical_junctions=1,2,3,4,5,6,7,8,9;canonical_number=9;canonical_proportion=1.0;primary=True
Bruz_scaf_1129	Mikado_loci	exon	61166	61432	.	+	.	ID=BruzV2.1129G14.1.exon1;Parent=BruzV2.1129G14.1
Bruz_scaf_1129	Mikado_loci	five_prime_UTR	61166	61432	.	+	.	ID=BruzV2.1129G14.1.five_prime_UTR1;Parent=BruzV2.1129G14.1
Bruz_scaf_1129	Mikado_loci	exon	62024	62629	.	+	.	ID=BruzV2.1129G14.1.exon2;Parent=BruzV2.1129G14.1
Bruz_scaf_1129	Mikado_loci	five_prime_UTR	62024	62067	.	+	.	ID=BruzV2.1129G14.1.five_prime_UTR2;Parent=BruzV2.1129G14.1
Bruz_scaf_1129	Mikado_loci	CDS	62068	62629	.	+	0	ID=BruzV2.1129G14.1.CDS1;Parent=BruzV2.1129G14.1
Bruz_scaf_1129	Mikado_loci	CDS	63140	63255	.	+	2	ID=BruzV2.1129G14.1.CDS2;Parent=BruzV2.1129G14.1
Bruz_scaf_1129	Mikado_loci	exon	63140	63255	.	+	.	ID=BruzV2.1129G14.1.exon3;Parent=BruzV2.1129G14.1
Bruz_scaf_1129	Mikado_loci	CDS	63345	63467	.	+	0	ID=BruzV2.1129G14.1.CDS3;Parent=BruzV2.1129G14.1
Bruz_scaf_1129	Mikado_loci	exon	63345	63467	.	+	.	ID=BruzV2.1129G14.1.exon4;Parent=BruzV2.1129G14.1
Bruz_scaf_1129	Mikado_loci	CDS	63551	63736	.	+	0	ID=BruzV2.1129G14.1.CDS4;Parent=BruzV2.1129G14.1
Bruz_scaf_1129	Mikado_loci	exon	63551	63736	.	+	.	ID=BruzV2.1129G14.1.exon5;Parent=BruzV2.1129G14.1
Bruz_scaf_1129	Mikado_loci	CDS	64205	64420	.	+	0	ID=BruzV2.1129G14.1.CDS5;Parent=BruzV2.1129G14.1
Bruz_scaf_1129	Mikado_loci	exon	64205	64420	.	+	.	ID=BruzV2.1129G14.1.exon6;Parent=BruzV2.1129G14.1
Bruz_scaf_1129	Mikado_loci	CDS	64595	64812	.	+	0	ID=BruzV2.1129G14.1.CDS6;Parent=BruzV2.1129G14.1
Bruz_scaf_1129	Mikado_loci	exon	64595	64812	.	+	.	ID=BruzV2.1129G14.1.exon7;Parent=BruzV2.1129G14.1
Bruz_scaf_1129	Mikado_loci	CDS	65310	65385	.	+	1	ID=BruzV2.1129G14.1.CDS7;Parent=BruzV2.1129G14.1
Bruz_scaf_1129	Mikado_loci	exon	65310	65385	.	+	.	ID=BruzV2.1129G14.1.exon8;Parent=BruzV2.1129G14.1
Bruz_scaf_1129	Mikado_loci	CDS	65469	65558	.	+	0	ID=BruzV2.1129G14.1.CDS8;Parent=BruzV2.1129G14.1
Bruz_scaf_1129	Mikado_loci	exon	65469	65558	.	+	.	ID=BruzV2.1129G14.1.exon9;Parent=BruzV2.1129G14.1
Bruz_scaf_1129	Mikado_loci	CDS	65832	67010	.	+	0	ID=BruzV2.1129G14.1.CDS9;Parent=BruzV2.1129G14.1
Bruz_scaf_1129	Mikado_loci	exon	65832	67406	.	+	.	ID=BruzV2.1129G14.1.exon10;Parent=BruzV2.1129G14.1
Bruz_scaf_1129	Mikado_loci	three_prime_UTR	67011	67406	.	+	.	ID=BruzV2.1129G14.1.three_prime_UTR1;Parent=BruzV2.1129G14.1
###
Bruz_scaf_1129	Mikado_loci	superlocus	67547	70765	.	-	.	ID=Mikado_superlocus:Bruz_scaf_1129-:67547-70765;Name=superlocus:Bruz_scaf_1129-:67547-70765
Bruz_scaf_1129	Mikado_loci	gene	67584	70765	20	-	.	ID=BruzV2.1129G16;Name=BruzV2.1129G16;multiexonic=True;superlocus=Mikado_superlocus:Bruz_scaf_1129-:67547-70765
Bruz_scaf_1129	Mikado_loci	mRNA	67584	70765	20	-	.	ID=BruzV2.1129G16.1;Parent=BruzV2.1129G16;Name=BruzV2.1129G16.1;alias=v1_Bruz.1129G24.1;alias=Bruz_scaf_1129.g93.t1;canonical_junctions=1,2,3,4,5,6,7,8;canonical_number=8;canonical_proportion=1.0;primary=True
Bruz_scaf_1129	Mikado_loci	exon	67584	68134	.	-	.	ID=BruzV2.1129G16.1.exon1;Parent=BruzV2.1129G16.1
Bruz_scaf_1129	Mikado_loci	three_prime_UTR	67584	67860	.	-	.	ID=BruzV2.1129G16.1.three_prime_UTR1;Parent=BruzV2.1129G16.1
Bruz_scaf_1129	Mikado_loci	CDS	67861	68134	.	-	1	ID=BruzV2.1129G16.1.CDS1;Parent=BruzV2.1129G16.1
Bruz_scaf_1129	Mikado_loci	CDS	68233	68325	.	-	1	ID=BruzV2.1129G16.1.CDS2;Parent=BruzV2.1129G16.1
Bruz_scaf_1129	Mikado_loci	exon	68233	68325	.	-	.	ID=BruzV2.1129G16.1.exon2;Parent=BruzV2.1129G16.1
Bruz_scaf_1129	Mikado_loci	CDS	68429	68556	.	-	0	ID=BruzV2.1129G16.1.CDS3;Parent=BruzV2.1129G16.1
Bruz_scaf_1129	Mikado_loci	exon	68429	68556	.	-	.	ID=BruzV2.1129G16.1.exon3;Parent=BruzV2.1129G16.1
Bruz_scaf_1129	Mikado_loci	CDS	68631	68912	.	-	0	ID=BruzV2.1129G16.1.CDS4;Parent=BruzV2.1129G16.1
Bruz_scaf_1129	Mikado_loci	exon	68631	68912	.	-	.	ID=BruzV2.1129G16.1.exon4;Parent=BruzV2.1129G16.1
Bruz_scaf_1129	Mikado_loci	CDS	69026	69105	.	-	2	ID=BruzV2.1129G16.1.CDS5;Parent=BruzV2.1129G16.1
Bruz_scaf_1129	Mikado_loci	exon	69026	69105	.	-	.	ID=BruzV2.1129G16.1.exon5;Parent=BruzV2.1129G16.1
Bruz_scaf_1129	Mikado_loci	CDS	69197	69289	.	-	2	ID=BruzV2.1129G16.1.CDS6;Parent=BruzV2.1129G16.1
Bruz_scaf_1129	Mikado_loci	exon	69197	69289	.	-	.	ID=BruzV2.1129G16.1.exon6;Parent=BruzV2.1129G16.1
Bruz_scaf_1129	Mikado_loci	CDS	69372	69459	.	-	0	ID=BruzV2.1129G16.1.CDS7;Parent=BruzV2.1129G16.1
Bruz_scaf_1129	Mikado_loci	exon	69372	69467	.	-	.	ID=BruzV2.1129G16.1.exon7;Parent=BruzV2.1129G16.1
Bruz_scaf_1129	Mikado_loci	five_prime_UTR	69460	69467	.	-	.	ID=BruzV2.1129G16.1.five_prime_UTR1;Parent=BruzV2.1129G16.1
Bruz_scaf_1129	Mikado_loci	exon	69623	69724	.	-	.	ID=BruzV2.1129G16.1.exon8;Parent=BruzV2.1129G16.1
Bruz_scaf_1129	Mikado_loci	five_prime_UTR	69623	69724	.	-	.	ID=BruzV2.1129G16.1.five_prime_UTR2;Parent=BruzV2.1129G16.1
Bruz_scaf_1129	Mikado_loci	exon	70242	70765	.	-	.	ID=BruzV2.1129G16.1.exon9;Parent=BruzV2.1129G16.1
Bruz_scaf_1129	Mikado_loci	five_prime_UTR	70242	70765	.	-	.	ID=BruzV2.1129G16.1.five_prime_UTR3;Parent=BruzV2.1129G16.1
###
Bruz_scaf_11292	Mikado_loci	superlocus	10202	13317	.	-	.	ID=Mikado_superlocus:Bruz_scaf_11292-:10202-13317;Name=superlocus:Bruz_scaf_11292-:10202-13317
Bruz_scaf_11292	Mikado_loci	gene	10202	13317	18	-	.	ID=BruzV2.11292G2;Name=BruzV2.11292G2;multiexonic=False;superlocus=Mikado_superlocus:Bruz_scaf_11292-:10202-13317
Bruz_scaf_11292	Mikado_loci	mRNA	10202	13317	18	-	.	ID=BruzV2.11292G2.1;Parent=BruzV2.11292G2;Name=BruzV2.11292G2.1;alias=st_MSTRG.3878.1;primary=True
Bruz_scaf_11292	Mikado_loci	exon	10202	13317	.	-	.	ID=BruzV2.11292G2.1.exon1;Parent=BruzV2.11292G2.1
Bruz_scaf_11292	Mikado_loci	three_prime_UTR	10202	11163	.	-	.	ID=BruzV2.11292G2.1.three_prime_UTR1;Parent=BruzV2.11292G2.1
Bruz_scaf_11292	Mikado_loci	CDS	11164	11982	.	-	0	ID=BruzV2.11292G2.1.CDS1;Parent=BruzV2.11292G2.1
Bruz_scaf_11292	Mikado_loci	five_prime_UTR	11983	13317	.	-	.	ID=BruzV2.11292G2.1.five_prime_UTR1;Parent=BruzV2.11292G2.1
###
Bruz_scaf_11293	Mikado_loci	superlocus	4521	7317	.	-	.	ID=Mikado_superlocus:Bruz_scaf_11293-:4521-7317;Name=superlocus:Bruz_scaf_11293-:4521-7317
Bruz_scaf_11293	Mikado_loci	gene	4521	7317	18	-	.	ID=BruzV2.11293G2;Name=BruzV2.11293G2;multiexonic=False;superlocus=Mikado_superlocus:Bruz_scaf_11293-:4521-7317
Bruz_scaf_11293	Mikado_loci	mRNA	4521	7317	18	-	.	ID=BruzV2.11293G2.1;Parent=BruzV2.11293G2;Name=BruzV2.11293G2.1;alias=st_MSTRG.3880.1;primary=True
Bruz_scaf_11293	Mikado_loci	exon	4521	7317	.	-	.	ID=BruzV2.11293G2.1.exon1;Parent=BruzV2.11293G2.1
Bruz_scaf_11293	Mikado_loci	three_prime_UTR	4521	6828	.	-	.	ID=BruzV2.11293G2.1.three_prime_UTR1;Parent=BruzV2.11293G2.1
Bruz_scaf_11293	Mikado_loci	CDS	6829	7164	.	-	0	ID=BruzV2.11293G2.1.CDS1;Parent=BruzV2.11293G2.1
Bruz_scaf_11293	Mikado_loci	five_prime_UTR	7165	7317	.	-	.	ID=BruzV2.11293G2.1.five_prime_UTR1;Parent=BruzV2.11293G2.1
###
Bruz_scaf_11295	Mikado_loci	superlocus	6385	8022	.	+	.	ID=Mikado_superlocus:Bruz_scaf_11295+:6385-8022;Name=superlocus:Bruz_scaf_11295+:6385-8022
Bruz_scaf_11295	Mikado_loci	gene	6385	8022	18	+	.	ID=BruzV2.11295G2;Name=BruzV2.11295G2;multiexonic=False;superlocus=Mikado_superlocus:Bruz_scaf_11295+:6385-8022
Bruz_scaf_11295	Mikado_loci	mRNA	6385	8022	18	+	.	ID=BruzV2.11295G2.1;Parent=BruzV2.11295G2;Name=BruzV2.11295G2.1;alias=st_MSTRG.3883.1;primary=True
Bruz_scaf_11295	Mikado_loci	exon	6385	8022	.	+	.	ID=BruzV2.11295G2.1.exon1;Parent=BruzV2.11295G2.1
Bruz_scaf_11295	Mikado_loci	five_prime_UTR	6385	6819	.	+	.	ID=BruzV2.11295G2.1.five_prime_UTR1;Parent=BruzV2.11295G2.1
Bruz_scaf_11295	Mikado_loci	CDS	6820	7257	.	+	0	ID=BruzV2.11295G2.1.CDS1;Parent=BruzV2.11295G2.1
Bruz_scaf_11295	Mikado_loci	three_prime_UTR	7258	8022	.	+	.	ID=BruzV2.11295G2.1.three_prime_UTR1;Parent=BruzV2.11295G2.1
###
Bruz_scaf_11296	Mikado_loci	superlocus	2662	4895	.	-	.	ID=Mikado_superlocus:Bruz_scaf_11296-:2662-4895;Name=superlocus:Bruz_scaf_11296-:2662-4895
Bruz_scaf_11296	Mikado_loci	gene	2662	4895	20	-	.	ID=BruzV2.11296G2;Name=BruzV2.11296G2;multiexonic=True;superlocus=Mikado_superlocus:Bruz_scaf_11296-:2662-4895
Bruz_scaf_11296	Mikado_loci	mRNA	2662	4895	20	-	.	ID=BruzV2.11296G2.1;Parent=BruzV2.11296G2;Name=BruzV2.11296G2.1;alias=v1_Bruz.11296G2.1;alias=Bruz_scaf_11296.g69.t1;canonical_junctions=1,2,3;canonical_number=3;canonical_proportion=1.0;primary=True
Bruz_scaf_11296	Mikado_loci	exon	2662	2764	.	-	.	ID=BruzV2.11296G2.1.exon1;Parent=BruzV2.11296G2.1
Bruz_scaf_11296	Mikado_loci	three_prime_UTR	2662	2698	.	-	.	ID=BruzV2.11296G2.1.three_prime_UTR1;Parent=BruzV2.11296G2.1
Bruz_scaf_11296	Mikado_loci	CDS	2699	2764	.	-	0	ID=BruzV2.11296G2.1.CDS1;Parent=BruzV2.11296G2.1
Bruz_scaf_11296	Mikado_loci	CDS	2958	3002	.	-	0	ID=BruzV2.11296G2.1.CDS2;Parent=BruzV2.11296G2.1
Bruz_scaf_11296	Mikado_loci	exon	2958	3002	.	-	.	ID=BruzV2.11296G2.1.exon2;Parent=BruzV2.11296G2.1
Bruz_scaf_11296	Mikado_loci	CDS	4227	4403	.	-	0	ID=BruzV2.11296G2.1.CDS3;Parent=BruzV2.11296G2.1
Bruz_scaf_11296	Mikado_loci	exon	4227	4403	.	-	.	ID=BruzV2.11296G2.1.exon3;Parent=BruzV2.11296G2.1
Bruz_scaf_11296	Mikado_loci	CDS	4532	4894	.	-	0	ID=BruzV2.11296G2.1.CDS4;Parent=BruzV2.11296G2.1
Bruz_scaf_11296	Mikado_loci	exon	4532	4895	.	-	.	ID=BruzV2.11296G2.1.exon4;Parent=BruzV2.11296G2.1
Bruz_scaf_11296	Mikado_loci	five_prime_UTR	4895	4895	.	-	.	ID=BruzV2.11296G2.1.five_prime_UTR1;Parent=BruzV2.11296G2.1
###
Bruz_scaf_11297	Mikado_loci	superlocus	2190	4203	.	+	.	ID=Mikado_superlocus:Bruz_scaf_11297+:2190-4203;Name=superlocus:Bruz_scaf_11297+:2190-4203
Bruz_scaf_11297	Mikado_loci	gene	2190	4203	18	+	.	ID=BruzV2.11297G2;Name=BruzV2.11297G2;multiexonic=False;superlocus=Mikado_superlocus:Bruz_scaf_11297+:2190-4203
Bruz_scaf_11297	Mikado_loci	mRNA	2190	4203	18	+	.	ID=BruzV2.11297G2.1;Parent=BruzV2.11297G2;Name=BruzV2.11297G2.1;alias=st_MSTRG.3887.1;primary=True
Bruz_scaf_11297	Mikado_loci	exon	2190	4203	.	+	.	ID=BruzV2.11297G2.1.exon1;Parent=BruzV2.11297G2.1
Bruz_scaf_11297	Mikado_loci	five_prime_UTR	2190	2191	.	+	.	ID=BruzV2.11297G2.1.five_prime_UTR1;Parent=BruzV2.11297G2.1
Bruz_scaf_11297	Mikado_loci	CDS	2192	2734	.	+	0	ID=BruzV2.11297G2.1.CDS1;Parent=BruzV2.11297G2.1
Bruz_scaf_11297	Mikado_loci	three_prime_UTR	2735	4203	.	+	.	ID=BruzV2.11297G2.1.three_prime_UTR1;Parent=BruzV2.11297G2.1
###
Bruz_scaf_11299	Mikado_loci	superlocus	1357	2825	.	-	.	ID=Mikado_superlocus:Bruz_scaf_11299-:1357-2825;Name=superlocus:Bruz_scaf_11299-:1357-2825
Bruz_scaf_11299	Mikado_loci	gene	1357	2825	19	-	.	ID=BruzV2.11299G2;Name=BruzV2.11299G2;multiexonic=True;superlocus=Mikado_superlocus:Bruz_scaf_11299-:1357-2825
Bruz_scaf_11299	Mikado_loci	mRNA	1357	2825	19	-	.	ID=BruzV2.11299G2.1;Parent=BruzV2.11299G2;Name=BruzV2.11299G2.1;alias=v1_Bruz.11299G2.1;alias=Bruz_scaf_11299.g70.t1;canonical_junctions=1;canonical_number=1;canonical_proportion=1.0;primary=True
Bruz_scaf_11299	Mikado_loci	exon	1357	1772	.	-	.	ID=BruzV2.11299G2.1.exon1;Parent=BruzV2.11299G2.1
Bruz_scaf_11299	Mikado_loci	three_prime_UTR	1357	1433	.	-	.	ID=BruzV2.11299G2.1.three_prime_UTR1;Parent=BruzV2.11299G2.1
Bruz_scaf_11299	Mikado_loci	CDS	1434	1772	.	-	0	ID=BruzV2.11299G2.1.CDS1;Parent=BruzV2.11299G2.1
Bruz_scaf_11299	Mikado_loci	CDS	2201	2761	.	-	0	ID=BruzV2.11299G2.1.CDS2;Parent=BruzV2.11299G2.1
Bruz_scaf_11299	Mikado_loci	exon	2201	2825	.	-	.	ID=BruzV2.11299G2.1.exon2;Parent=BruzV2.11299G2.1
Bruz_scaf_11299	Mikado_loci	five_prime_UTR	2762	2825	.	-	.	ID=BruzV2.11299G2.1.five_prime_UTR1;Parent=BruzV2.11299G2.1
###
Bruz_scaf_113	Mikado_loci	superlocus	15156	20686	.	+	.	ID=Mikado_superlocus:Bruz_scaf_113+:15156-20686;Name=superlocus:Bruz_scaf_113+:15156-20686
Bruz_scaf_113	Mikado_loci	gene	15156	20686	21	+	.	ID=BruzV2.113G2;Name=BruzV2.113G2;multiexonic=True;superlocus=Mikado_superlocus:Bruz_scaf_113+:15156-20686
Bruz_scaf_113	Mikado_loci	mRNA	15156	20686	21	+	.	ID=BruzV2.113G2.1;Parent=BruzV2.113G2;Name=BruzV2.113G2.1;alias=v1_Bruz.113G2.1;alias=Bruz_scaf_113.g98.t1;canonical_junctions=1,2,3,4;canonical_number=4;canonical_proportion=1.0;primary=True
Bruz_scaf_113	Mikado_loci	exon	15156	15550	.	+	.	ID=BruzV2.113G2.1.exon1;Parent=BruzV2.113G2.1
Bruz_scaf_113	Mikado_loci	five_prime_UTR	15156	15550	.	+	.	ID=BruzV2.113G2.1.five_prime_UTR1;Parent=BruzV2.113G2.1
Bruz_scaf_113	Mikado_loci	exon	15672	15809	.	+	.	ID=BruzV2.113G2.1.exon2;Parent=BruzV2.113G2.1
Bruz_scaf_113	Mikado_loci	five_prime_UTR	15672	15768	.	+	.	ID=BruzV2.113G2.1.five_prime_UTR2;Parent=BruzV2.113G2.1
Bruz_scaf_113	Mikado_loci	CDS	15769	15809	.	+	0	ID=BruzV2.113G2.1.CDS1;Parent=BruzV2.113G2.1
Bruz_scaf_113	Mikado_loci	CDS	17840	18040	.	+	1	ID=BruzV2.113G2.1.CDS2;Parent=BruzV2.113G2.1
Bruz_scaf_113	Mikado_loci	exon	17840	18040	.	+	.	ID=BruzV2.113G2.1.exon3;Parent=BruzV2.113G2.1
Bruz_scaf_113	Mikado_loci	CDS	18201	18835	.	+	1	ID=BruzV2.113G2.1.CDS3;Parent=BruzV2.113G2.1
Bruz_scaf_113	Mikado_loci	exon	18201	18835	.	+	.	ID=BruzV2.113G2.1.exon4;Parent=BruzV2.113G2.1
Bruz_scaf_113	Mikado_loci	CDS	19144	20168	.	+	2	ID=BruzV2.113G2.1.CDS4;Parent=BruzV2.113G2.1
Bruz_scaf_113	Mikado_loci	exon	19144	20686	.	+	.	ID=BruzV2.113G2.1.exon5;Parent=BruzV2.113G2.1
Bruz_scaf_113	Mikado_loci	three_prime_UTR	20169	20686	.	+	.	ID=BruzV2.113G2.1.three_prime_UTR1;Parent=BruzV2.113G2.1
###
Bruz_scaf_113	Mikado_loci	superlocus	24750	25677	.	-	.	ID=Mikado_superlocus:Bruz_scaf_113-:24750-25677;Name=superlocus:Bruz_scaf_113-:24750-25677
Bruz_scaf_113	Mikado_loci	gene	24750	25677	18	-	.	ID=BruzV2.113G4;Name=BruzV2.113G4;multiexonic=False;superlocus=Mikado_superlocus:Bruz_scaf_113-:24750-25677
Bruz_scaf_113	Mikado_loci	mRNA	24750	25677	18	-	.	ID=BruzV2.113G4.1;Parent=BruzV2.113G4;Name=BruzV2.113G4.1;alias=st_MSTRG.3889.1;primary=True
Bruz_scaf_113	Mikado_loci	exon	24750	25677	.	-	.	ID=BruzV2.113G4.1.exon1;Parent=BruzV2.113G4.1
Bruz_scaf_113	Mikado_loci	three_prime_UTR	24750	25073	.	-	.	ID=BruzV2.113G4.1.three_prime_UTR1;Parent=BruzV2.113G4.1
Bruz_scaf_113	Mikado_loci	CDS	25074	25676	.	-	0	ID=BruzV2.113G4.1.CDS1;Parent=BruzV2.113G4.1
Bruz_scaf_113	Mikado_loci	five_prime_UTR	25677	25677	.	-	.	ID=BruzV2.113G4.1.five_prime_UTR1;Parent=BruzV2.113G4.1
###
Bruz_scaf_113	Mikado_loci	superlocus	42626	43257	.	+	.	ID=Mikado_superlocus:Bruz_scaf_113+:42626-43257;Name=superlocus:Bruz_scaf_113+:42626-43257
Bruz_scaf_113	Mikado_loci	gene	42626	43257	19	+	.	ID=BruzV2.113G6;Name=BruzV2.113G6;multiexonic=False;superlocus=Mikado_superlocus:Bruz_scaf_113+:42626-43257
Bruz_scaf_113	Mikado_loci	mRNA	42626	43257	19	+	.	ID=BruzV2.113G6.1;Parent=BruzV2.113G6;Name=BruzV2.113G6.1;alias=v1_Bruz.113G8.1;alias=Bruz_scaf_113.g100.t1;primary=True
Bruz_scaf_113	Mikado_loci	exon	42626	43257	.	+	.	ID=BruzV2.113G6.1.exon1;Parent=BruzV2.113G6.1
Bruz_scaf_113	Mikado_loci	five_prime_UTR	42626	42683	.	+	.	ID=BruzV2.113G6.1.five_prime_UTR1;Parent=BruzV2.113G6.1
Bruz_scaf_113	Mikado_loci	CDS	42684	43013	.	+	0	ID=BruzV2.113G6.1.CDS1;Parent=BruzV2.113G6.1
Bruz_scaf_113	Mikado_loci	three_prime_UTR	43014	43257	.	+	.	ID=BruzV2.113G6.1.three_prime_UTR1;Parent=BruzV2.113G6.1
###
Bruz_scaf_113	Mikado_loci	superlocus	33553	39562	.	-	.	ID=Mikado_superlocus:Bruz_scaf_113-:33553-39562;Name=superlocus:Bruz_scaf_113-:33553-39562
Bruz_scaf_113	Mikado_loci	gene	35017	38535	20	-	.	ID=BruzV2.113G8;Name=BruzV2.113G8;multiexonic=True;superlocus=Mikado_superlocus:Bruz_scaf_113-:33553-39562
Bruz_scaf_113	Mikado_loci	mRNA	35017	38535	20	-	.	ID=BruzV2.113G8.1;Parent=BruzV2.113G8;Name=BruzV2.113G8.1;alias=v1_Bruz.113G6.1;alias=Bruz_scaf_113.g99.t1;canonical_junctions=1,2,3;canonical_number=3;canonical_proportion=1.0;primary=True
Bruz_scaf_113	Mikado_loci	exon	35017	36107	.	-	.	ID=BruzV2.113G8.1.exon1;Parent=BruzV2.113G8.1
Bruz_scaf_113	Mikado_loci	three_prime_UTR	35017	36084	.	-	.	ID=BruzV2.113G8.1.three_prime_UTR1;Parent=BruzV2.113G8.1
Bruz_scaf_113	Mikado_loci	CDS	36085	36107	.	-	2	ID=BruzV2.113G8.1.CDS1;Parent=BruzV2.113G8.1
Bruz_scaf_113	Mikado_loci	CDS	36556	36833	.	-	1	ID=BruzV2.113G8.1.CDS2;Parent=BruzV2.113G8.1
Bruz_scaf_113	Mikado_loci	exon	36556	36833	.	-	.	ID=BruzV2.113G8.1.exon2;Parent=BruzV2.113G8.1
Bruz_scaf_113	Mikado_loci	CDS	37051	37209	.	-	1	ID=BruzV2.113G8.1.CDS3;Parent=BruzV2.113G8.1
Bruz_scaf_113	Mikado_loci	exon	37051	37209	.	-	.	ID=BruzV2.113G8.1.exon3;Parent=BruzV2.113G8.1
Bruz_scaf_113	Mikado_loci	CDS	38023	38534	.	-	0	ID=BruzV2.113G8.1.CDS4;Parent=BruzV2.113G8.1
Bruz_scaf_113	Mikado_loci	exon	38023	38535	.	-	.	ID=BruzV2.113G8.1.exon4;Parent=BruzV2.113G8.1
Bruz_scaf_113	Mikado_loci	five_prime_UTR	38535	38535	.	-	.	ID=BruzV2.113G8.1.five_prime_UTR1;Parent=BruzV2.113G8.1
###
Bruz_scaf_113	Mikado_loci	superlocus	42626	44956	.	-	.	ID=Mikado_superlocus:Bruz_scaf_113-:42626-44956;Name=superlocus:Bruz_scaf_113-:42626-44956
Bruz_scaf_113	Mikado_loci	gene	42626	44956	19	-	.	ID=BruzV2.113G10;Name=BruzV2.113G10;multiexonic=False;superlocus=Mikado_superlocus:Bruz_scaf_113-:42626-44956
Bruz_scaf_113	Mikado_loci	mRNA	42626	44956	19	-	.	ID=BruzV2.113G10.1;Parent=BruzV2.113G10;Name=BruzV2.113G10.1;alias=v1_Bruz.113G10.1;alias=MSTRG.3726.1;primary=True
Bruz_scaf_113	Mikado_loci	exon	42626	44956	.	-	.	ID=BruzV2.113G10.1.exon1;Parent=BruzV2.113G10.1
Bruz_scaf_113	Mikado_loci	three_prime_UTR	42626	43425	.	-	.	ID=BruzV2.113G10.1.three_prime_UTR1;Parent=BruzV2.113G10.1
Bruz_scaf_113	Mikado_loci	CDS	43426	44763	.	-	0	ID=BruzV2.113G10.1.CDS1;Parent=BruzV2.113G10.1
Bruz_scaf_113	Mikado_loci	five_prime_UTR	44764	44956	.	-	.	ID=BruzV2.113G10.1.five_prime_UTR1;Parent=BruzV2.113G10.1
###
Bruz_scaf_113	Mikado_loci	superlocus	46933	57705	.	-	.	ID=Mikado_superlocus:Bruz_scaf_113-:46933-57705;Name=superlocus:Bruz_scaf_113-:46933-57705
Bruz_scaf_113	Mikado_loci	gene	47527	57705	20	-	.	ID=BruzV2.113G12;Name=BruzV2.113G12;multiexonic=True;superlocus=Mikado_superlocus:Bruz_scaf_113-:46933-57705
Bruz_scaf_113	Mikado_loci	mRNA	47527	57705	20	-	.	ID=BruzV2.113G12.1;Parent=BruzV2.113G12;Name=BruzV2.113G12.1;alias=v1_Bruz.113G12.1;alias=Bruz_scaf_113.g101.t1;canonical_junctions=1,2,3,4,5,6,7,8,9,10,11,12,13,14,15,16,17,18,19,20,21,22,23;canonical_number=23;canonical_proportion=1.0;primary=True
Bruz_scaf_113	Mikado_loci	exon	47527	48597	.	-	.	ID=BruzV2.113G12.1.exon1;Parent=BruzV2.113G12.1
Bruz_scaf_113	Mikado_loci	three_prime_UTR	47527	47707	.	-	.	ID=BruzV2.113G12.1.three_prime_UTR1;Parent=BruzV2.113G12.1
Bruz_scaf_113	Mikado_loci	CDS	47708	48597	.	-	2	ID=BruzV2.113G12.1.CDS1;Parent=BruzV2.113G12.1
Bruz_scaf_113	Mikado_loci	CDS	48682	48709	.	-	0	ID=BruzV2.113G12.1.CDS2;Parent=BruzV2.113G12.1
Bruz_scaf_113	Mikado_loci	exon	48682	48709	.	-	.	ID=BruzV2.113G12.1.exon2;Parent=BruzV2.113G12.1
Bruz_scaf_113	Mikado_loci	CDS	48845	48965	.	-	1	ID=BruzV2.113G12.1.CDS3;Parent=BruzV2.113G12.1
Bruz_scaf_113	Mikado_loci	exon	48845	48965	.	-	.	ID=BruzV2.113G12.1.exon3;Parent=BruzV2.113G12.1
Bruz_scaf_113	Mikado_loci	CDS	49189	49301	.	-	0	ID=BruzV2.113G12.1.CDS4;Parent=BruzV2.113G12.1
Bruz_scaf_113	Mikado_loci	exon	49189	49301	.	-	.	ID=BruzV2.113G12.1.exon4;Parent=BruzV2.113G12.1
Bruz_scaf_113	Mikado_loci	CDS	49390	49482	.	-	0	ID=BruzV2.113G12.1.CDS5;Parent=BruzV2.113G12.1
Bruz_scaf_113	Mikado_loci	exon	49390	49482	.	-	.	ID=BruzV2.113G12.1.exon5;Parent=BruzV2.113G12.1
Bruz_scaf_113	Mikado_loci	CDS	49731	49789	.	-	2	ID=BruzV2.113G12.1.CDS6;Parent=BruzV2.113G12.1
Bruz_scaf_113	Mikado_loci	exon	49731	49789	.	-	.	ID=BruzV2.113G12.1.exon6;Parent=BruzV2.113G12.1
Bruz_scaf_113	Mikado_loci	CDS	50220	50374	.	-	1	ID=BruzV2.113G12.1.CDS7;Parent=BruzV2.113G12.1
Bruz_scaf_113	Mikado_loci	exon	50220	50374	.	-	.	ID=BruzV2.113G12.1.exon7;Parent=BruzV2.113G12.1
Bruz_scaf_113	Mikado_loci	CDS	50456	50625	.	-	0	ID=BruzV2.113G12.1.CDS8;Parent=BruzV2.113G12.1
Bruz_scaf_113	Mikado_loci	exon	50456	50625	.	-	.	ID=BruzV2.113G12.1.exon8;Parent=BruzV2.113G12.1
Bruz_scaf_113	Mikado_loci	CDS	51570	51658	.	-	2	ID=BruzV2.113G12.1.CDS9;Parent=BruzV2.113G12.1
Bruz_scaf_113	Mikado_loci	exon	51570	51658	.	-	.	ID=BruzV2.113G12.1.exon9;Parent=BruzV2.113G12.1
Bruz_scaf_113	Mikado_loci	CDS	51756	51948	.	-	0	ID=BruzV2.113G12.1.CDS10;Parent=BruzV2.113G12.1
Bruz_scaf_113	Mikado_loci	exon	51756	51948	.	-	.	ID=BruzV2.113G12.1.exon10;Parent=BruzV2.113G12.1
Bruz_scaf_113	Mikado_loci	CDS	52188	52312	.	-	2	ID=BruzV2.113G12.1.CDS11;Parent=BruzV2.113G12.1
Bruz_scaf_113	Mikado_loci	exon	52188	52312	.	-	.	ID=BruzV2.113G12.1.exon11;Parent=BruzV2.113G12.1
Bruz_scaf_113	Mikado_loci	CDS	53257	53666	.	-	1	ID=BruzV2.113G12.1.CDS12;Parent=BruzV2.113G12.1
Bruz_scaf_113	Mikado_loci	exon	53257	53666	.	-	.	ID=BruzV2.113G12.1.exon12;Parent=BruzV2.113G12.1
Bruz_scaf_113	Mikado_loci	CDS	54085	54149	.	-	0	ID=BruzV2.113G12.1.CDS13;Parent=BruzV2.113G12.1
Bruz_scaf_113	Mikado_loci	exon	54085	54149	.	-	.	ID=BruzV2.113G12.1.exon13;Parent=BruzV2.113G12.1
Bruz_scaf_113	Mikado_loci	CDS	54685	54966	.	-	0	ID=BruzV2.113G12.1.CDS14;Parent=BruzV2.113G12.1
Bruz_scaf_113	Mikado_loci	exon	54685	54966	.	-	.	ID=BruzV2.113G12.1.exon14;Parent=BruzV2.113G12.1
Bruz_scaf_113	Mikado_loci	CDS	55051	55124	.	-	2	ID=BruzV2.113G12.1.CDS15;Parent=BruzV2.113G12.1
Bruz_scaf_113	Mikado_loci	exon	55051	55124	.	-	.	ID=BruzV2.113G12.1.exon15;Parent=BruzV2.113G12.1
Bruz_scaf_113	Mikado_loci	CDS	55504	55555	.	-	0	ID=BruzV2.113G12.1.CDS16;Parent=BruzV2.113G12.1
Bruz_scaf_113	Mikado_loci	exon	55504	55555	.	-	.	ID=BruzV2.113G12.1.exon16;Parent=BruzV2.113G12.1
Bruz_scaf_113	Mikado_loci	CDS	55656	55732	.	-	2	ID=BruzV2.113G12.1.CDS17;Parent=BruzV2.113G12.1
Bruz_scaf_113	Mikado_loci	exon	55656	55732	.	-	.	ID=BruzV2.113G12.1.exon17;Parent=BruzV2.113G12.1
Bruz_scaf_113	Mikado_loci	CDS	55964	56062	.	-	2	ID=BruzV2.113G12.1.CDS18;Parent=BruzV2.113G12.1
Bruz_scaf_113	Mikado_loci	exon	55964	56062	.	-	.	ID=BruzV2.113G12.1.exon18;Parent=BruzV2.113G12.1
Bruz_scaf_113	Mikado_loci	CDS	56150	56269	.	-	2	ID=BruzV2.113G12.1.CDS19;Parent=BruzV2.113G12.1
Bruz_scaf_113	Mikado_loci	exon	56150	56269	.	-	.	ID=BruzV2.113G12.1.exon19;Parent=BruzV2.113G12.1
Bruz_scaf_113	Mikado_loci	CDS	56350	56478	.	-	2	ID=BruzV2.113G12.1.CDS20;Parent=BruzV2.113G12.1
Bruz_scaf_113	Mikado_loci	exon	56350	56478	.	-	.	ID=BruzV2.113G12.1.exon20;Parent=BruzV2.113G12.1
Bruz_scaf_113	Mikado_loci	CDS	56591	56716	.	-	2	ID=BruzV2.113G12.1.CDS21;Parent=BruzV2.113G12.1
Bruz_scaf_113	Mikado_loci	exon	56591	56716	.	-	.	ID=BruzV2.113G12.1.exon21;Parent=BruzV2.113G12.1
Bruz_scaf_113	Mikado_loci	CDS	56828	56965	.	-	2	ID=BruzV2.113G12.1.CDS22;Parent=BruzV2.113G12.1
Bruz_scaf_113	Mikado_loci	exon	56828	56965	.	-	.	ID=BruzV2.113G12.1.exon22;Parent=BruzV2.113G12.1
Bruz_scaf_113	Mikado_loci	CDS	57032	57142	.	-	2	ID=BruzV2.113G12.1.CDS23;Parent=BruzV2.113G12.1
Bruz_scaf_113	Mikado_loci	exon	57032	57142	.	-	.	ID=BruzV2.113G12.1.exon23;Parent=BruzV2.113G12.1
Bruz_scaf_113	Mikado_loci	CDS	57532	57667	.	-	0	ID=BruzV2.113G12.1.CDS24;Parent=BruzV2.113G12.1
Bruz_scaf_113	Mikado_loci	exon	57532	57705	.	-	.	ID=BruzV2.113G12.1.exon24;Parent=BruzV2.113G12.1
Bruz_scaf_113	Mikado_loci	five_prime_UTR	57668	57705	.	-	.	ID=BruzV2.113G12.1.five_prime_UTR1;Parent=BruzV2.113G12.1
###
Bruz_scaf_113	Mikado_loci	superlocus	67413	67891	.	+	.	ID=Mikado_superlocus:Bruz_scaf_113+:67413-67891;Name=superlocus:Bruz_scaf_113+:67413-67891
Bruz_scaf_113	Mikado_loci	gene	67413	67891	18	+	.	ID=BruzV2.113G14;Name=BruzV2.113G14;multiexonic=False;superlocus=Mikado_superlocus:Bruz_scaf_113+:67413-67891
Bruz_scaf_113	Mikado_loci	mRNA	67413	67891	18	+	.	ID=BruzV2.113G14.1;Parent=BruzV2.113G14;Name=BruzV2.113G14.1;alias=st_MSTRG.3897.1;primary=True
Bruz_scaf_113	Mikado_loci	exon	67413	67891	.	+	.	ID=BruzV2.113G14.1.exon1;Parent=BruzV2.113G14.1
Bruz_scaf_113	Mikado_loci	five_prime_UTR	67413	67413	.	+	.	ID=BruzV2.113G14.1.five_prime_UTR1;Parent=BruzV2.113G14.1
Bruz_scaf_113	Mikado_loci	CDS	67414	67890	.	+	0	ID=BruzV2.113G14.1.CDS1;Parent=BruzV2.113G14.1
Bruz_scaf_113	Mikado_loci	three_prime_UTR	67891	67891	.	+	.	ID=BruzV2.113G14.1.three_prime_UTR1;Parent=BruzV2.113G14.1
###
Bruz_scaf_113	Mikado_loci	superlocus	67906	70728	.	+	.	ID=Mikado_superlocus:Bruz_scaf_113+:67906-70728;Name=superlocus:Bruz_scaf_113+:67906-70728
Bruz_scaf_113	Mikado_loci	gene	67906	70728	21	+	.	ID=BruzV2.113G16;Name=BruzV2.113G16;multiexonic=True;superlocus=Mikado_superlocus:Bruz_scaf_113+:67906-70728
Bruz_scaf_113	Mikado_loci	mRNA	67906	70728	21	+	.	ID=BruzV2.113G16.1;Parent=BruzV2.113G16;Name=BruzV2.113G16.1;alias=v1_Bruz.113G16.1;alias=Bruz_scaf_113.g102.t1;canonical_junctions=1,2,3;canonical_number=3;canonical_proportion=1.0;primary=True
Bruz_scaf_113	Mikado_loci	exon	67906	68111	.	+	.	ID=BruzV2.113G16.1.exon1;Parent=BruzV2.113G16.1
Bruz_scaf_113	Mikado_loci	five_prime_UTR	67906	68111	.	+	.	ID=BruzV2.113G16.1.five_prime_UTR1;Parent=BruzV2.113G16.1
Bruz_scaf_113	Mikado_loci	exon	69552	69719	.	+	.	ID=BruzV2.113G16.1.exon2;Parent=BruzV2.113G16.1
Bruz_scaf_113	Mikado_loci	five_prime_UTR	69552	69559	.	+	.	ID=BruzV2.113G16.1.five_prime_UTR2;Parent=BruzV2.113G16.1
Bruz_scaf_113	Mikado_loci	CDS	69560	69719	.	+	0	ID=BruzV2.113G16.1.CDS1;Parent=BruzV2.113G16.1
Bruz_scaf_113	Mikado_loci	CDS	69866	70143	.	+	2	ID=BruzV2.113G16.1.CDS2;Parent=BruzV2.113G16.1
Bruz_scaf_113	Mikado_loci	exon	69866	70143	.	+	.	ID=BruzV2.113G16.1.exon3;Parent=BruzV2.113G16.1
Bruz_scaf_113	Mikado_loci	CDS	70546	70656	.	+	0	ID=BruzV2.113G16.1.CDS3;Parent=BruzV2.113G16.1
Bruz_scaf_113	Mikado_loci	exon	70546	70728	.	+	.	ID=BruzV2.113G16.1.exon4;Parent=BruzV2.113G16.1
Bruz_scaf_113	Mikado_loci	three_prime_UTR	70657	70728	.	+	.	ID=BruzV2.113G16.1.three_prime_UTR1;Parent=BruzV2.113G16.1
###
Bruz_scaf_113	Mikado_loci	superlocus	78638	78981	.	+	.	ID=Mikado_superlocus:Bruz_scaf_113+:78638-78981;Name=superlocus:Bruz_scaf_113+:78638-78981
Bruz_scaf_113	Mikado_loci	gene	78638	78981	17	+	.	ID=BruzV2.113G18;Name=BruzV2.113G18;multiexonic=False;superlocus=Mikado_superlocus:Bruz_scaf_113+:78638-78981
Bruz_scaf_113	Mikado_loci	mRNA	78638	78981	17	+	.	ID=BruzV2.113G18.1;Parent=BruzV2.113G18;Name=BruzV2.113G18.1;alias=v1_Bruz.113G18.1;alias=MSTRG.3734.1;primary=True
Bruz_scaf_113	Mikado_loci	exon	78638	78981	.	+	.	ID=BruzV2.113G18.1.exon1;Parent=BruzV2.113G18.1
Bruz_scaf_113	Mikado_loci	five_prime_UTR	78638	78639	.	+	.	ID=BruzV2.113G18.1.five_prime_UTR1;Parent=BruzV2.113G18.1
Bruz_scaf_113	Mikado_loci	CDS	78640	78981	.	+	0	ID=BruzV2.113G18.1.CDS1;Parent=BruzV2.113G18.1
###
Bruz_scaf_113	Mikado_loci	superlocus	93517	96690	.	+	.	ID=Mikado_superlocus:Bruz_scaf_113+:93517-96690;Name=superlocus:Bruz_scaf_113+:93517-96690
Bruz_scaf_113	Mikado_loci	gene	93716	96690	20	+	.	ID=BruzV2.113G20;Name=BruzV2.113G20;multiexonic=True;superlocus=Mikado_superlocus:Bruz_scaf_113+:93517-96690
Bruz_scaf_113	Mikado_loci	mRNA	93716	96690	20	+	.	ID=BruzV2.113G20.1;Parent=BruzV2.113G20;Name=BruzV2.113G20.1;alias=v1_Bruz.113G20.1;alias=Bruz_scaf_113.g103.t1;canonical_junctions=1,2,3,4,5;canonical_number=5;canonical_proportion=1.0;primary=True
Bruz_scaf_113	Mikado_loci	exon	93716	93942	.	+	.	ID=BruzV2.113G20.1.exon1;Parent=BruzV2.113G20.1
Bruz_scaf_113	Mikado_loci	five_prime_UTR	93716	93905	.	+	.	ID=BruzV2.113G20.1.five_prime_UTR1;Parent=BruzV2.113G20.1
Bruz_scaf_113	Mikado_loci	CDS	93906	93942	.	+	0	ID=BruzV2.113G20.1.CDS1;Parent=BruzV2.113G20.1
Bruz_scaf_113	Mikado_loci	CDS	94044	94080	.	+	2	ID=BruzV2.113G20.1.CDS2;Parent=BruzV2.113G20.1
Bruz_scaf_113	Mikado_loci	exon	94044	94080	.	+	.	ID=BruzV2.113G20.1.exon2;Parent=BruzV2.113G20.1
Bruz_scaf_113	Mikado_loci	CDS	94444	94539	.	+	1	ID=BruzV2.113G20.1.CDS3;Parent=BruzV2.113G20.1
Bruz_scaf_113	Mikado_loci	exon	94444	94539	.	+	.	ID=BruzV2.113G20.1.exon3;Parent=BruzV2.113G20.1
Bruz_scaf_113	Mikado_loci	CDS	95348	95627	.	+	1	ID=BruzV2.113G20.1.CDS4;Parent=BruzV2.113G20.1
Bruz_scaf_113	Mikado_loci	exon	95348	95627	.	+	.	ID=BruzV2.113G20.1.exon4;Parent=BruzV2.113G20.1
Bruz_scaf_113	Mikado_loci	CDS	95794	95913	.	+	0	ID=BruzV2.113G20.1.CDS5;Parent=BruzV2.113G20.1
Bruz_scaf_113	Mikado_loci	exon	95794	95913	.	+	.	ID=BruzV2.113G20.1.exon5;Parent=BruzV2.113G20.1
Bruz_scaf_113	Mikado_loci	CDS	96265	96666	.	+	0	ID=BruzV2.113G20.1.CDS6;Parent=BruzV2.113G20.1
Bruz_scaf_113	Mikado_loci	exon	96265	96690	.	+	.	ID=BruzV2.113G20.1.exon6;Parent=BruzV2.113G20.1
Bruz_scaf_113	Mikado_loci	three_prime_UTR	96667	96690	.	+	.	ID=BruzV2.113G20.1.three_prime_UTR1;Parent=BruzV2.113G20.1
###
Bruz_scaf_113	Mikado_loci	superlocus	103597	106025	.	+	.	ID=Mikado_superlocus:Bruz_scaf_113+:103597-106025;Name=superlocus:Bruz_scaf_113+:103597-106025
Bruz_scaf_113	Mikado_loci	gene	103597	106025	18	+	.	ID=BruzV2.113G22;Name=BruzV2.113G22;multiexonic=False;superlocus=Mikado_superlocus:Bruz_scaf_113+:103597-106025
Bruz_scaf_113	Mikado_loci	mRNA	103597	106025	18	+	.	ID=BruzV2.113G22.1;Parent=BruzV2.113G22;Name=BruzV2.113G22.1;alias=st_MSTRG.3903.1;primary=True
Bruz_scaf_113	Mikado_loci	exon	103597	106025	.	+	.	ID=BruzV2.113G22.1.exon1;Parent=BruzV2.113G22.1
Bruz_scaf_113	Mikado_loci	five_prime_UTR	103597	103664	.	+	.	ID=BruzV2.113G22.1.five_prime_UTR1;Parent=BruzV2.113G22.1
Bruz_scaf_113	Mikado_loci	CDS	103665	104798	.	+	0	ID=BruzV2.113G22.1.CDS1;Parent=BruzV2.113G22.1
Bruz_scaf_113	Mikado_loci	three_prime_UTR	104799	106025	.	+	.	ID=BruzV2.113G22.1.three_prime_UTR1;Parent=BruzV2.113G22.1
###
Bruz_scaf_113	Mikado_loci	superlocus	105347	109018	.	-	.	ID=Mikado_superlocus:Bruz_scaf_113-:105347-109018;Name=superlocus:Bruz_scaf_113-:105347-109018
Bruz_scaf_113	Mikado_loci	gene	105347	108945	21	-	.	ID=BruzV2.113G24;Name=BruzV2.113G24;multiexonic=True;superlocus=Mikado_superlocus:Bruz_scaf_113-:105347-109018
Bruz_scaf_113	Mikado_loci	mRNA	105347	108945	21	-	.	ID=BruzV2.113G24.1;Parent=BruzV2.113G24;Name=BruzV2.113G24.1;alias=v1_Bruz.113G24.1;alias=Bruz_scaf_113.g105.t1;canonical_junctions=1,2,3;canonical_number=3;canonical_proportion=1.0;primary=True
Bruz_scaf_113	Mikado_loci	exon	105347	105712	.	-	.	ID=BruzV2.113G24.1.exon1;Parent=BruzV2.113G24.1
Bruz_scaf_113	Mikado_loci	three_prime_UTR	105347	105513	.	-	.	ID=BruzV2.113G24.1.three_prime_UTR1;Parent=BruzV2.113G24.1
Bruz_scaf_113	Mikado_loci	CDS	105514	105712	.	-	1	ID=BruzV2.113G24.1.CDS1;Parent=BruzV2.113G24.1
Bruz_scaf_113	Mikado_loci	CDS	105798	105953	.	-	1	ID=BruzV2.113G24.1.CDS2;Parent=BruzV2.113G24.1
Bruz_scaf_113	Mikado_loci	exon	105798	105953	.	-	.	ID=BruzV2.113G24.1.exon2;Parent=BruzV2.113G24.1
Bruz_scaf_113	Mikado_loci	CDS	106098	107458	.	-	0	ID=BruzV2.113G24.1.CDS3;Parent=BruzV2.113G24.1
Bruz_scaf_113	Mikado_loci	exon	106098	107573	.	-	.	ID=BruzV2.113G24.1.exon3;Parent=BruzV2.113G24.1
Bruz_scaf_113	Mikado_loci	five_prime_UTR	107459	107573	.	-	.	ID=BruzV2.113G24.1.five_prime_UTR1;Parent=BruzV2.113G24.1
Bruz_scaf_113	Mikado_loci	exon	108745	108945	.	-	.	ID=BruzV2.113G24.1.exon4;Parent=BruzV2.113G24.1
Bruz_scaf_113	Mikado_loci	five_prime_UTR	108745	108945	.	-	.	ID=BruzV2.113G24.1.five_prime_UTR2;Parent=BruzV2.113G24.1
###
Bruz_scaf_113	Mikado_loci	superlocus	143785	145725	.	-	.	ID=Mikado_superlocus:Bruz_scaf_113-:143785-145725;Name=superlocus:Bruz_scaf_113-:143785-145725
Bruz_scaf_113	Mikado_loci	ncRNA_gene	143785	145725	16	-	.	ID=BruzV2.113G26;Name=BruzV2.113G26;multiexonic=True;superlocus=Mikado_superlocus:Bruz_scaf_113-:143785-145725
Bruz_scaf_113	Mikado_loci	ncRNA	143785	145725	16	-	.	ID=BruzV2.113G26.1;Parent=BruzV2.113G26;Name=v1_Bruz.113G26.1;alias=v1_Bruz.113G26.1;alias=Bruz_scaf_113.g106.t1;canonical_junctions=1;canonical_number=1;canonical_proportion=1.0;primary=True
Bruz_scaf_113	Mikado_loci	exon	143785	144189	.	-	.	ID=BruzV2.113G26.1.exon1;Parent=BruzV2.113G26.1
Bruz_scaf_113	Mikado_loci	exon	145256	145725	.	-	.	ID=BruzV2.113G26.1.exon2;Parent=BruzV2.113G26.1
###
Bruz_scaf_113	Mikado_loci	superlocus	160455	164465	.	-	.	ID=Mikado_superlocus:Bruz_scaf_113-:160455-164465;Name=superlocus:Bruz_scaf_113-:160455-164465
Bruz_scaf_113	Mikado_loci	gene	160455	164465	20	-	.	ID=BruzV2.113G28;Name=BruzV2.113G28;multiexonic=True;superlocus=Mikado_superlocus:Bruz_scaf_113-:160455-164465
Bruz_scaf_113	Mikado_loci	mRNA	160455	164465	20	-	.	ID=BruzV2.113G28.1;Parent=BruzV2.113G28;Name=BruzV2.113G28.1;alias=v1_Bruz.113G28.1;alias=Bruz_scaf_113.g107.t1;canonical_junctions=1,2,3,4,5,6,7,8,9;canonical_number=9;canonical_proportion=1.0;primary=True
Bruz_scaf_113	Mikado_loci	exon	160455	161249	.	-	.	ID=BruzV2.113G28.1.exon1;Parent=BruzV2.113G28.1
Bruz_scaf_113	Mikado_loci	three_prime_UTR	160455	161171	.	-	.	ID=BruzV2.113G28.1.three_prime_UTR1;Parent=BruzV2.113G28.1
Bruz_scaf_113	Mikado_loci	CDS	161172	161249	.	-	0	ID=BruzV2.113G28.1.CDS1;Parent=BruzV2.113G28.1
Bruz_scaf_113	Mikado_loci	CDS	161353	161502	.	-	0	ID=BruzV2.113G28.1.CDS2;Parent=BruzV2.113G28.1
Bruz_scaf_113	Mikado_loci	exon	161353	161502	.	-	.	ID=BruzV2.113G28.1.exon2;Parent=BruzV2.113G28.1
Bruz_scaf_113	Mikado_loci	CDS	161594	161738	.	-	1	ID=BruzV2.113G28.1.CDS3;Parent=BruzV2.113G28.1
Bruz_scaf_113	Mikado_loci	exon	161594	161738	.	-	.	ID=BruzV2.113G28.1.exon3;Parent=BruzV2.113G28.1
Bruz_scaf_113	Mikado_loci	CDS	161844	161917	.	-	0	ID=BruzV2.113G28.1.CDS4;Parent=BruzV2.113G28.1
Bruz_scaf_113	Mikado_loci	exon	161844	161917	.	-	.	ID=BruzV2.113G28.1.exon4;Parent=BruzV2.113G28.1
Bruz_scaf_113	Mikado_loci	CDS	162003	162163	.	-	2	ID=BruzV2.113G28.1.CDS5;Parent=BruzV2.113G28.1
Bruz_scaf_113	Mikado_loci	exon	162003	162163	.	-	.	ID=BruzV2.113G28.1.exon5;Parent=BruzV2.113G28.1
Bruz_scaf_113	Mikado_loci	CDS	162250	162654	.	-	2	ID=BruzV2.113G28.1.CDS6;Parent=BruzV2.113G28.1
Bruz_scaf_113	Mikado_loci	exon	162250	162654	.	-	.	ID=BruzV2.113G28.1.exon6;Parent=BruzV2.113G28.1
Bruz_scaf_113	Mikado_loci	CDS	162905	163251	.	-	1	ID=BruzV2.113G28.1.CDS7;Parent=BruzV2.113G28.1
Bruz_scaf_113	Mikado_loci	exon	162905	163251	.	-	.	ID=BruzV2.113G28.1.exon7;Parent=BruzV2.113G28.1
Bruz_scaf_113	Mikado_loci	CDS	163362	163459	.	-	0	ID=BruzV2.113G28.1.CDS8;Parent=BruzV2.113G28.1
Bruz_scaf_113	Mikado_loci	exon	163362	163459	.	-	.	ID=BruzV2.113G28.1.exon8;Parent=BruzV2.113G28.1
Bruz_scaf_113	Mikado_loci	CDS	163636	163772	.	-	2	ID=BruzV2.113G28.1.CDS9;Parent=BruzV2.113G28.1
Bruz_scaf_113	Mikado_loci	exon	163636	163772	.	-	.	ID=BruzV2.113G28.1.exon9;Parent=BruzV2.113G28.1
Bruz_scaf_113	Mikado_loci	CDS	164395	164464	.	-	0	ID=BruzV2.113G28.1.CDS10;Parent=BruzV2.113G28.1
Bruz_scaf_113	Mikado_loci	exon	164395	164465	.	-	.	ID=BruzV2.113G28.1.exon10;Parent=BruzV2.113G28.1
Bruz_scaf_113	Mikado_loci	five_prime_UTR	164465	164465	.	-	.	ID=BruzV2.113G28.1.five_prime_UTR1;Parent=BruzV2.113G28.1
###
Bruz_scaf_113	Mikado_loci	superlocus	165167	167737	.	-	.	ID=Mikado_superlocus:Bruz_scaf_113-:165167-167737;Name=superlocus:Bruz_scaf_113-:165167-167737
Bruz_scaf_113	Mikado_loci	gene	165294	167455	19	-	.	ID=BruzV2.113G30;Name=BruzV2.113G30;multiexonic=True;superlocus=Mikado_superlocus:Bruz_scaf_113-:165167-167737
Bruz_scaf_113	Mikado_loci	mRNA	165294	167455	19	-	.	ID=BruzV2.113G30.1;Parent=BruzV2.113G30;Name=BruzV2.113G30.1;alias=v1_Bruz.113G30.1;alias=Bruz_scaf_113.g108.t1;canonical_junctions=1,2,3,4,5,6;canonical_number=6;canonical_proportion=1.0;primary=True
Bruz_scaf_113	Mikado_loci	exon	165294	165412	.	-	.	ID=BruzV2.113G30.1.exon1;Parent=BruzV2.113G30.1
Bruz_scaf_113	Mikado_loci	three_prime_UTR	165294	165412	.	-	.	ID=BruzV2.113G30.1.three_prime_UTR1;Parent=BruzV2.113G30.1
Bruz_scaf_113	Mikado_loci	exon	165908	166030	.	-	.	ID=BruzV2.113G30.1.exon2;Parent=BruzV2.113G30.1
Bruz_scaf_113	Mikado_loci	three_prime_UTR	165908	165952	.	-	.	ID=BruzV2.113G30.1.three_prime_UTR2;Parent=BruzV2.113G30.1
Bruz_scaf_113	Mikado_loci	CDS	165953	166030	.	-	0	ID=BruzV2.113G30.1.CDS1;Parent=BruzV2.113G30.1
Bruz_scaf_113	Mikado_loci	CDS	166110	166259	.	-	0	ID=BruzV2.113G30.1.CDS2;Parent=BruzV2.113G30.1
Bruz_scaf_113	Mikado_loci	exon	166110	166259	.	-	.	ID=BruzV2.113G30.1.exon3;Parent=BruzV2.113G30.1
Bruz_scaf_113	Mikado_loci	CDS	166347	166491	.	-	1	ID=BruzV2.113G30.1.CDS3;Parent=BruzV2.113G30.1
Bruz_scaf_113	Mikado_loci	exon	166347	166491	.	-	.	ID=BruzV2.113G30.1.exon4;Parent=BruzV2.113G30.1
Bruz_scaf_113	Mikado_loci	CDS	166602	166675	.	-	0	ID=BruzV2.113G30.1.CDS4;Parent=BruzV2.113G30.1
Bruz_scaf_113	Mikado_loci	exon	166602	166675	.	-	.	ID=BruzV2.113G30.1.exon5;Parent=BruzV2.113G30.1
Bruz_scaf_113	Mikado_loci	CDS	166780	166940	.	-	2	ID=BruzV2.113G30.1.CDS5;Parent=BruzV2.113G30.1
Bruz_scaf_113	Mikado_loci	exon	166780	166940	.	-	.	ID=BruzV2.113G30.1.exon6;Parent=BruzV2.113G30.1
Bruz_scaf_113	Mikado_loci	CDS	167029	167422	.	-	0	ID=BruzV2.113G30.1.CDS6;Parent=BruzV2.113G30.1
Bruz_scaf_113	Mikado_loci	exon	167029	167455	.	-	.	ID=BruzV2.113G30.1.exon7;Parent=BruzV2.113G30.1
Bruz_scaf_113	Mikado_loci	five_prime_UTR	167423	167455	.	-	.	ID=BruzV2.113G30.1.five_prime_UTR1;Parent=BruzV2.113G30.1
###
Bruz_scaf_1130	Mikado_loci	superlocus	63754	66405	.	-	.	ID=Mikado_superlocus:Bruz_scaf_1130-:63754-66405;Name=superlocus:Bruz_scaf_1130-:63754-66405
Bruz_scaf_1130	Mikado_loci	gene	63754	66405	18	-	.	ID=BruzV2.1130G2;Name=BruzV2.1130G2;multiexonic=False;superlocus=Mikado_superlocus:Bruz_scaf_1130-:63754-66405
Bruz_scaf_1130	Mikado_loci	mRNA	63754	66405	18	-	.	ID=BruzV2.1130G2.1;Parent=BruzV2.1130G2;Name=BruzV2.1130G2.1;alias=st_MSTRG.3913.1;primary=True
Bruz_scaf_1130	Mikado_loci	exon	63754	66405	.	-	.	ID=BruzV2.1130G2.1.exon1;Parent=BruzV2.1130G2.1
Bruz_scaf_1130	Mikado_loci	three_prime_UTR	63754	64153	.	-	.	ID=BruzV2.1130G2.1.three_prime_UTR1;Parent=BruzV2.1130G2.1
Bruz_scaf_1130	Mikado_loci	CDS	64154	66376	.	-	0	ID=BruzV2.1130G2.1.CDS1;Parent=BruzV2.1130G2.1
Bruz_scaf_1130	Mikado_loci	five_prime_UTR	66377	66405	.	-	.	ID=BruzV2.1130G2.1.five_prime_UTR1;Parent=BruzV2.1130G2.1
###
Bruz_scaf_11301	Mikado_loci	superlocus	10928	13159	.	+	.	ID=Mikado_superlocus:Bruz_scaf_11301+:10928-13159;Name=superlocus:Bruz_scaf_11301+:10928-13159
Bruz_scaf_11301	Mikado_loci	gene	10928	13159	18	+	.	ID=BruzV2.11301G2;Name=BruzV2.11301G2;multiexonic=False;superlocus=Mikado_superlocus:Bruz_scaf_11301+:10928-13159
Bruz_scaf_11301	Mikado_loci	mRNA	10928	13159	18	+	.	ID=BruzV2.11301G2.1;Parent=BruzV2.11301G2;Name=BruzV2.11301G2.1;alias=st_MSTRG.3919.1;primary=True
Bruz_scaf_11301	Mikado_loci	exon	10928	13159	.	+	.	ID=BruzV2.11301G2.1.exon1;Parent=BruzV2.11301G2.1
Bruz_scaf_11301	Mikado_loci	five_prime_UTR	10928	12580	.	+	.	ID=BruzV2.11301G2.1.five_prime_UTR1;Parent=BruzV2.11301G2.1
Bruz_scaf_11301	Mikado_loci	CDS	12581	12982	.	+	0	ID=BruzV2.11301G2.1.CDS1;Parent=BruzV2.11301G2.1
Bruz_scaf_11301	Mikado_loci	three_prime_UTR	12983	13159	.	+	.	ID=BruzV2.11301G2.1.three_prime_UTR1;Parent=BruzV2.11301G2.1
###
Bruz_scaf_11301	Mikado_loci	superlocus	1	721	.	-	.	ID=Mikado_superlocus:Bruz_scaf_11301-:1-721;Name=superlocus:Bruz_scaf_11301-:1-721
Bruz_scaf_11301	Mikado_loci	gene	1	721	16	-	.	ID=BruzV2.11301G4;Name=BruzV2.11301G4;multiexonic=False;superlocus=Mikado_superlocus:Bruz_scaf_11301-:1-721
Bruz_scaf_11301	Mikado_loci	mRNA	1	721	16	-	.	ID=BruzV2.11301G4.1;Parent=BruzV2.11301G4;Name=BruzV2.11301G4.1;alias=st_MSTRG.3915.1;primary=True
Bruz_scaf_11301	Mikado_loci	CDS	1	720	.	-	0	ID=BruzV2.11301G4.1.CDS1;Parent=BruzV2.11301G4.1
Bruz_scaf_11301	Mikado_loci	exon	1	721	.	-	.	ID=BruzV2.11301G4.1.exon1;Parent=BruzV2.11301G4.1
Bruz_scaf_11301	Mikado_loci	five_prime_UTR	721	721	.	-	.	ID=BruzV2.11301G4.1.five_prime_UTR1;Parent=BruzV2.11301G4.1
###
Bruz_scaf_11302	Mikado_loci	superlocus	6738	11895	.	+	.	ID=Mikado_superlocus:Bruz_scaf_11302+:6738-11895;Name=superlocus:Bruz_scaf_11302+:6738-11895
Bruz_scaf_11302	Mikado_loci	gene	6738	7349	18	+	.	ID=BruzV2.11302G2;Name=BruzV2.11302G2;multiexonic=False;superlocus=Mikado_superlocus:Bruz_scaf_11302+:6738-11895
Bruz_scaf_11302	Mikado_loci	mRNA	6738	7349	18	+	.	ID=BruzV2.11302G2.1;Parent=BruzV2.11302G2;Name=BruzV2.11302G2.1;alias=v1_Bruz.11302G4.1;alias=MSTRG.3752.1;primary=True
Bruz_scaf_11302	Mikado_loci	CDS	6738	7187	.	+	0	ID=BruzV2.11302G2.1.CDS1;Parent=BruzV2.11302G2.1
Bruz_scaf_11302	Mikado_loci	exon	6738	7349	.	+	.	ID=BruzV2.11302G2.1.exon1;Parent=BruzV2.11302G2.1
Bruz_scaf_11302	Mikado_loci	three_prime_UTR	7188	7349	.	+	.	ID=BruzV2.11302G2.1.three_prime_UTR1;Parent=BruzV2.11302G2.1
###
Bruz_scaf_11302	Mikado_loci	superlocus	10197	13295	.	-	.	ID=Mikado_superlocus:Bruz_scaf_11302-:10197-13295;Name=superlocus:Bruz_scaf_11302-:10197-13295
Bruz_scaf_11302	Mikado_loci	gene	10197	13005	20	-	.	ID=BruzV2.11302G4;Name=BruzV2.11302G4;multiexonic=True;superlocus=Mikado_superlocus:Bruz_scaf_11302-:10197-13295
Bruz_scaf_11302	Mikado_loci	mRNA	10197	13005	20	-	.	ID=BruzV2.11302G4.1;Parent=BruzV2.11302G4;Name=BruzV2.11302G4.1;alias=v1_Bruz.11302G6.1;alias=Bruz_scaf_11302.g72.t1;canonical_junctions=1,2,3,4,5,6,7;canonical_number=7;canonical_proportion=1.0;primary=True
Bruz_scaf_11302	Mikado_loci	exon	10197	10460	.	-	.	ID=BruzV2.11302G4.1.exon1;Parent=BruzV2.11302G4.1
Bruz_scaf_11302	Mikado_loci	three_prime_UTR	10197	10421	.	-	.	ID=BruzV2.11302G4.1.three_prime_UTR1;Parent=BruzV2.11302G4.1
Bruz_scaf_11302	Mikado_loci	CDS	10422	10460	.	-	0	ID=BruzV2.11302G4.1.CDS1;Parent=BruzV2.11302G4.1
Bruz_scaf_11302	Mikado_loci	CDS	10549	10638	.	-	0	ID=BruzV2.11302G4.1.CDS2;Parent=BruzV2.11302G4.1
Bruz_scaf_11302	Mikado_loci	exon	10549	10638	.	-	.	ID=BruzV2.11302G4.1.exon2;Parent=BruzV2.11302G4.1
Bruz_scaf_11302	Mikado_loci	CDS	10873	10954	.	-	1	ID=BruzV2.11302G4.1.CDS3;Parent=BruzV2.11302G4.1
Bruz_scaf_11302	Mikado_loci	exon	10873	10954	.	-	.	ID=BruzV2.11302G4.1.exon3;Parent=BruzV2.11302G4.1
Bruz_scaf_11302	Mikado_loci	CDS	11116	11186	.	-	0	ID=BruzV2.11302G4.1.CDS4;Parent=BruzV2.11302G4.1
Bruz_scaf_11302	Mikado_loci	exon	11116	11186	.	-	.	ID=BruzV2.11302G4.1.exon4;Parent=BruzV2.11302G4.1
Bruz_scaf_11302	Mikado_loci	CDS	11523	11555	.	-	0	ID=BruzV2.11302G4.1.CDS5;Parent=BruzV2.11302G4.1
Bruz_scaf_11302	Mikado_loci	exon	11523	11555	.	-	.	ID=BruzV2.11302G4.1.exon5;Parent=BruzV2.11302G4.1
Bruz_scaf_11302	Mikado_loci	CDS	12293	12322	.	-	0	ID=BruzV2.11302G4.1.CDS6;Parent=BruzV2.11302G4.1
Bruz_scaf_11302	Mikado_loci	exon	12293	12322	.	-	.	ID=BruzV2.11302G4.1.exon6;Parent=BruzV2.11302G4.1
Bruz_scaf_11302	Mikado_loci	CDS	12480	12548	.	-	0	ID=BruzV2.11302G4.1.CDS7;Parent=BruzV2.11302G4.1
Bruz_scaf_11302	Mikado_loci	exon	12480	12548	.	-	.	ID=BruzV2.11302G4.1.exon7;Parent=BruzV2.11302G4.1
Bruz_scaf_11302	Mikado_loci	CDS	12703	12795	.	-	0	ID=BruzV2.11302G4.1.CDS8;Parent=BruzV2.11302G4.1
Bruz_scaf_11302	Mikado_loci	exon	12703	13005	.	-	.	ID=BruzV2.11302G4.1.exon8;Parent=BruzV2.11302G4.1
Bruz_scaf_11302	Mikado_loci	five_prime_UTR	12796	13005	.	-	.	ID=BruzV2.11302G4.1.five_prime_UTR1;Parent=BruzV2.11302G4.1
###
Bruz_scaf_11303	Mikado_loci	superlocus	862	1167	.	-	.	ID=Mikado_superlocus:Bruz_scaf_11303-:862-1167;Name=superlocus:Bruz_scaf_11303-:862-1167
Bruz_scaf_11303	Mikado_loci	gene	862	1167	18	-	.	ID=BruzV2.11303G2;Name=BruzV2.11303G2;multiexonic=False;superlocus=Mikado_superlocus:Bruz_scaf_11303-:862-1167
Bruz_scaf_11303	Mikado_loci	mRNA	862	1167	18	-	.	ID=BruzV2.11303G2.1;Parent=BruzV2.11303G2;Name=BruzV2.11303G2.1;alias=st_MSTRG.3927.1;primary=True
Bruz_scaf_11303	Mikado_loci	exon	862	1167	.	-	.	ID=BruzV2.11303G2.1.exon1;Parent=BruzV2.11303G2.1
Bruz_scaf_11303	Mikado_loci	three_prime_UTR	862	863	.	-	.	ID=BruzV2.11303G2.1.three_prime_UTR1;Parent=BruzV2.11303G2.1
Bruz_scaf_11303	Mikado_loci	CDS	864	1166	.	-	0	ID=BruzV2.11303G2.1.CDS1;Parent=BruzV2.11303G2.1
Bruz_scaf_11303	Mikado_loci	five_prime_UTR	1167	1167	.	-	.	ID=BruzV2.11303G2.1.five_prime_UTR1;Parent=BruzV2.11303G2.1
###
Bruz_scaf_11303	Mikado_loci	superlocus	9996	11773	.	-	.	ID=Mikado_superlocus:Bruz_scaf_11303-:9996-11773;Name=superlocus:Bruz_scaf_11303-:9996-11773
Bruz_scaf_11303	Mikado_loci	gene	9996	11773	18	-	.	ID=BruzV2.11303G4;Name=BruzV2.11303G4;multiexonic=False;superlocus=Mikado_superlocus:Bruz_scaf_11303-:9996-11773
Bruz_scaf_11303	Mikado_loci	mRNA	9996	11773	18	-	.	ID=BruzV2.11303G4.1;Parent=BruzV2.11303G4;Name=BruzV2.11303G4.1;alias=st_MSTRG.3928.1;primary=True
Bruz_scaf_11303	Mikado_loci	exon	9996	11773	.	-	.	ID=BruzV2.11303G4.1.exon1;Parent=BruzV2.11303G4.1
Bruz_scaf_11303	Mikado_loci	three_prime_UTR	9996	10191	.	-	.	ID=BruzV2.11303G4.1.three_prime_UTR1;Parent=BruzV2.11303G4.1
Bruz_scaf_11303	Mikado_loci	CDS	10192	11523	.	-	0	ID=BruzV2.11303G4.1.CDS1;Parent=BruzV2.11303G4.1
Bruz_scaf_11303	Mikado_loci	five_prime_UTR	11524	11773	.	-	.	ID=BruzV2.11303G4.1.five_prime_UTR1;Parent=BruzV2.11303G4.1
###
Bruz_scaf_11303	Mikado_loci	superlocus	12159	14325	.	-	.	ID=Mikado_superlocus:Bruz_scaf_11303-:12159-14325;Name=superlocus:Bruz_scaf_11303-:12159-14325
Bruz_scaf_11303	Mikado_loci	gene	12159	14275	19	-	.	ID=BruzV2.11303G6;Name=BruzV2.11303G6;multiexonic=True;superlocus=Mikado_superlocus:Bruz_scaf_11303-:12159-14325
Bruz_scaf_11303	Mikado_loci	mRNA	12159	14275	19	-	.	ID=BruzV2.11303G6.1;Parent=BruzV2.11303G6;Name=BruzV2.11303G6.1;alias=v1_Bruz.11303G6.1;alias=Bruz_scaf_11303.g74.t1;canonical_junctions=1,2,3,4,5,6,7;canonical_number=7;canonical_proportion=1.0;primary=True
Bruz_scaf_11303	Mikado_loci	exon	12159	12710	.	-	.	ID=BruzV2.11303G6.1.exon1;Parent=BruzV2.11303G6.1
Bruz_scaf_11303	Mikado_loci	three_prime_UTR	12159	12632	.	-	.	ID=BruzV2.11303G6.1.three_prime_UTR1;Parent=BruzV2.11303G6.1
Bruz_scaf_11303	Mikado_loci	CDS	12633	12710	.	-	0	ID=BruzV2.11303G6.1.CDS1;Parent=BruzV2.11303G6.1
Bruz_scaf_11303	Mikado_loci	CDS	12795	12857	.	-	0	ID=BruzV2.11303G6.1.CDS2;Parent=BruzV2.11303G6.1
Bruz_scaf_11303	Mikado_loci	exon	12795	12857	.	-	.	ID=BruzV2.11303G6.1.exon2;Parent=BruzV2.11303G6.1
Bruz_scaf_11303	Mikado_loci	CDS	13078	13147	.	-	1	ID=BruzV2.11303G6.1.CDS3;Parent=BruzV2.11303G6.1
Bruz_scaf_11303	Mikado_loci	exon	13078	13147	.	-	.	ID=BruzV2.11303G6.1.exon3;Parent=BruzV2.11303G6.1
Bruz_scaf_11303	Mikado_loci	CDS	13291	13387	.	-	2	ID=BruzV2.11303G6.1.CDS4;Parent=BruzV2.11303G6.1
Bruz_scaf_11303	Mikado_loci	exon	13291	13387	.	-	.	ID=BruzV2.11303G6.1.exon4;Parent=BruzV2.11303G6.1
Bruz_scaf_11303	Mikado_loci	CDS	13523	13662	.	-	1	ID=BruzV2.11303G6.1.CDS5;Parent=BruzV2.11303G6.1
Bruz_scaf_11303	Mikado_loci	exon	13523	13662	.	-	.	ID=BruzV2.11303G6.1.exon5;Parent=BruzV2.11303G6.1
Bruz_scaf_11303	Mikado_loci	CDS	13929	14009	.	-	1	ID=BruzV2.11303G6.1.CDS6;Parent=BruzV2.11303G6.1
Bruz_scaf_11303	Mikado_loci	exon	13929	14009	.	-	.	ID=BruzV2.11303G6.1.exon6;Parent=BruzV2.11303G6.1
Bruz_scaf_11303	Mikado_loci	CDS	14093	14176	.	-	1	ID=BruzV2.11303G6.1.CDS7;Parent=BruzV2.11303G6.1
Bruz_scaf_11303	Mikado_loci	exon	14093	14176	.	-	.	ID=BruzV2.11303G6.1.exon7;Parent=BruzV2.11303G6.1
Bruz_scaf_11303	Mikado_loci	CDS	14265	14275	.	-	0	ID=BruzV2.11303G6.1.CDS8;Parent=BruzV2.11303G6.1
Bruz_scaf_11303	Mikado_loci	exon	14265	14275	.	-	.	ID=BruzV2.11303G6.1.exon8;Parent=BruzV2.11303G6.1
###
Bruz_scaf_11304	Mikado_loci	superlocus	926	1770	.	+	.	ID=Mikado_superlocus:Bruz_scaf_11304+:926-1770;Name=superlocus:Bruz_scaf_11304+:926-1770
Bruz_scaf_11304	Mikado_loci	ncRNA_gene	926	1770	17	+	.	ID=BruzV2.11304G2;Name=BruzV2.11304G2;multiexonic=True;superlocus=Mikado_superlocus:Bruz_scaf_11304+:926-1770
Bruz_scaf_11304	Mikado_loci	ncRNA	926	1770	17	+	.	ID=BruzV2.11304G2.1;Parent=BruzV2.11304G2;Name=v1_Bruz.11304G2.1;alias=v1_Bruz.11304G2.1;alias=Bruz_scaf_11304.g75.t1;canonical_junctions=1,2,3;canonical_number=3;canonical_proportion=1.0;primary=True
Bruz_scaf_11304	Mikado_loci	exon	926	1042	.	+	.	ID=BruzV2.11304G2.1.exon1;Parent=BruzV2.11304G2.1
Bruz_scaf_11304	Mikado_loci	exon	1114	1205	.	+	.	ID=BruzV2.11304G2.1.exon2;Parent=BruzV2.11304G2.1
Bruz_scaf_11304	Mikado_loci	exon	1430	1499	.	+	.	ID=BruzV2.11304G2.1.exon3;Parent=BruzV2.11304G2.1
Bruz_scaf_11304	Mikado_loci	exon	1592	1770	.	+	.	ID=BruzV2.11304G2.1.exon4;Parent=BruzV2.11304G2.1
###
Bruz_scaf_11304	Mikado_loci	superlocus	12413	12967	.	-	.	ID=Mikado_superlocus:Bruz_scaf_11304-:12413-12967;Name=superlocus:Bruz_scaf_11304-:12413-12967
Bruz_scaf_11304	Mikado_loci	gene	12413	12967	18	-	.	ID=BruzV2.11304G4;Name=BruzV2.11304G4;multiexonic=False;superlocus=Mikado_superlocus:Bruz_scaf_11304-:12413-12967
Bruz_scaf_11304	Mikado_loci	mRNA	12413	12967	18	-	.	ID=BruzV2.11304G4.1;Parent=BruzV2.11304G4;Name=BruzV2.11304G4.1;alias=st_MSTRG.3931.1;primary=True
Bruz_scaf_11304	Mikado_loci	exon	12413	12967	.	-	.	ID=BruzV2.11304G4.1.exon1;Parent=BruzV2.11304G4.1
Bruz_scaf_11304	Mikado_loci	three_prime_UTR	12413	12569	.	-	.	ID=BruzV2.11304G4.1.three_prime_UTR1;Parent=BruzV2.11304G4.1
Bruz_scaf_11304	Mikado_loci	CDS	12570	12965	.	-	0	ID=BruzV2.11304G4.1.CDS1;Parent=BruzV2.11304G4.1
Bruz_scaf_11304	Mikado_loci	five_prime_UTR	12966	12967	.	-	.	ID=BruzV2.11304G4.1.five_prime_UTR1;Parent=BruzV2.11304G4.1
###
Bruz_scaf_11308	Mikado_loci	superlocus	5415	5965	.	+	.	ID=Mikado_superlocus:Bruz_scaf_11308+:5415-5965;Name=superlocus:Bruz_scaf_11308+:5415-5965
Bruz_scaf_11308	Mikado_loci	gene	5415	5965	19	+	.	ID=BruzV2.11308G2;Name=BruzV2.11308G2;multiexonic=False;superlocus=Mikado_superlocus:Bruz_scaf_11308+:5415-5965
Bruz_scaf_11308	Mikado_loci	mRNA	5415	5965	19	+	.	ID=BruzV2.11308G2.1;Parent=BruzV2.11308G2;Name=BruzV2.11308G2.1;alias=v1_Bruz.11308G4.1;alias=MSTRG.3760.1;primary=True
Bruz_scaf_11308	Mikado_loci	exon	5415	5965	.	+	.	ID=BruzV2.11308G2.1.exon1;Parent=BruzV2.11308G2.1
Bruz_scaf_11308	Mikado_loci	five_prime_UTR	5415	5416	.	+	.	ID=BruzV2.11308G2.1.five_prime_UTR1;Parent=BruzV2.11308G2.1
Bruz_scaf_11308	Mikado_loci	CDS	5417	5794	.	+	0	ID=BruzV2.11308G2.1.CDS1;Parent=BruzV2.11308G2.1
Bruz_scaf_11308	Mikado_loci	three_prime_UTR	5795	5965	.	+	.	ID=BruzV2.11308G2.1.three_prime_UTR1;Parent=BruzV2.11308G2.1
###
Bruz_scaf_1131	Mikado_loci	superlocus	4844	10855	.	-	.	ID=Mikado_superlocus:Bruz_scaf_1131-:4844-10855;Name=superlocus:Bruz_scaf_1131-:4844-10855
Bruz_scaf_1131	Mikado_loci	gene	5573	10855	19	-	.	ID=BruzV2.1131G2;Name=BruzV2.1131G2;multiexonic=True;superlocus=Mikado_superlocus:Bruz_scaf_1131-:4844-10855
Bruz_scaf_1131	Mikado_loci	mRNA	5573	10855	19	-	.	ID=BruzV2.1131G2.1;Parent=BruzV2.1131G2;Name=BruzV2.1131G2.1;alias=v1_Bruz.1131G2.1;alias=Bruz_scaf_1131.g96.t1;canonical_junctions=1,2,3,4,5,7,8,9,10,11;canonical_number=10;canonical_proportion=0.9090909090909091;primary=True
Bruz_scaf_1131	Mikado_loci	exon	5573	5724	.	-	.	ID=BruzV2.1131G2.1.exon1;Parent=BruzV2.1131G2.1
Bruz_scaf_1131	Mikado_loci	three_prime_UTR	5573	5703	.	-	.	ID=BruzV2.1131G2.1.three_prime_UTR1;Parent=BruzV2.1131G2.1
Bruz_scaf_1131	Mikado_loci	CDS	5704	5724	.	-	0	ID=BruzV2.1131G2.1.CDS1;Parent=BruzV2.1131G2.1
Bruz_scaf_1131	Mikado_loci	CDS	5859	5948	.	-	0	ID=BruzV2.1131G2.1.CDS2;Parent=BruzV2.1131G2.1
Bruz_scaf_1131	Mikado_loci	exon	5859	5948	.	-	.	ID=BruzV2.1131G2.1.exon2;Parent=BruzV2.1131G2.1
Bruz_scaf_1131	Mikado_loci	CDS	6136	6819	.	-	0	ID=BruzV2.1131G2.1.CDS3;Parent=BruzV2.1131G2.1
Bruz_scaf_1131	Mikado_loci	exon	6136	6819	.	-	.	ID=BruzV2.1131G2.1.exon3;Parent=BruzV2.1131G2.1
Bruz_scaf_1131	Mikado_loci	CDS	6917	7144	.	-	0	ID=BruzV2.1131G2.1.CDS4;Parent=BruzV2.1131G2.1
Bruz_scaf_1131	Mikado_loci	exon	6917	7144	.	-	.	ID=BruzV2.1131G2.1.exon4;Parent=BruzV2.1131G2.1
Bruz_scaf_1131	Mikado_loci	CDS	7222	7269	.	-	0	ID=BruzV2.1131G2.1.CDS5;Parent=BruzV2.1131G2.1
Bruz_scaf_1131	Mikado_loci	exon	7222	7269	.	-	.	ID=BruzV2.1131G2.1.exon5;Parent=BruzV2.1131G2.1
Bruz_scaf_1131	Mikado_loci	CDS	7370	7420	.	-	0	ID=BruzV2.1131G2.1.CDS6;Parent=BruzV2.1131G2.1
Bruz_scaf_1131	Mikado_loci	exon	7370	7420	.	-	.	ID=BruzV2.1131G2.1.exon6;Parent=BruzV2.1131G2.1
Bruz_scaf_1131	Mikado_loci	CDS	7631	7756	.	-	0	ID=BruzV2.1131G2.1.CDS7;Parent=BruzV2.1131G2.1
Bruz_scaf_1131	Mikado_loci	exon	7631	7756	.	-	.	ID=BruzV2.1131G2.1.exon7;Parent=BruzV2.1131G2.1
Bruz_scaf_1131	Mikado_loci	CDS	7846	7986	.	-	0	ID=BruzV2.1131G2.1.CDS8;Parent=BruzV2.1131G2.1
Bruz_scaf_1131	Mikado_loci	exon	7846	7986	.	-	.	ID=BruzV2.1131G2.1.exon8;Parent=BruzV2.1131G2.1
Bruz_scaf_1131	Mikado_loci	CDS	8459	8695	.	-	0	ID=BruzV2.1131G2.1.CDS9;Parent=BruzV2.1131G2.1
Bruz_scaf_1131	Mikado_loci	exon	8459	8695	.	-	.	ID=BruzV2.1131G2.1.exon9;Parent=BruzV2.1131G2.1
Bruz_scaf_1131	Mikado_loci	CDS	8789	8959	.	-	0	ID=BruzV2.1131G2.1.CDS10;Parent=BruzV2.1131G2.1
Bruz_scaf_1131	Mikado_loci	exon	8789	8959	.	-	.	ID=BruzV2.1131G2.1.exon10;Parent=BruzV2.1131G2.1
Bruz_scaf_1131	Mikado_loci	CDS	9837	10019	.	-	0	ID=BruzV2.1131G2.1.CDS11;Parent=BruzV2.1131G2.1
Bruz_scaf_1131	Mikado_loci	exon	9837	10019	.	-	.	ID=BruzV2.1131G2.1.exon11;Parent=BruzV2.1131G2.1
Bruz_scaf_1131	Mikado_loci	CDS	10811	10855	.	-	0	ID=BruzV2.1131G2.1.CDS12;Parent=BruzV2.1131G2.1
Bruz_scaf_1131	Mikado_loci	exon	10811	10855	.	-	.	ID=BruzV2.1131G2.1.exon12;Parent=BruzV2.1131G2.1
###
Bruz_scaf_1131	Mikado_loci	superlocus	28916	30161	.	+	.	ID=Mikado_superlocus:Bruz_scaf_1131+:28916-30161;Name=superlocus:Bruz_scaf_1131+:28916-30161
Bruz_scaf_1131	Mikado_loci	gene	28916	30161	20	+	.	ID=BruzV2.1131G4;Name=BruzV2.1131G4;multiexonic=True;superlocus=Mikado_superlocus:Bruz_scaf_1131+:28916-30161
Bruz_scaf_1131	Mikado_loci	mRNA	28916	30161	20	+	.	ID=BruzV2.1131G4.1;Parent=BruzV2.1131G4;Name=BruzV2.1131G4.1;alias=v1_Bruz.1131G8.1;alias=Bruz_scaf_1131.g99.t1;canonical_junctions=1,2;canonical_number=2;canonical_proportion=1.0;primary=True
Bruz_scaf_1131	Mikado_loci	exon	28916	29111	.	+	.	ID=BruzV2.1131G4.1.exon1;Parent=BruzV2.1131G4.1
Bruz_scaf_1131	Mikado_loci	five_prime_UTR	28916	28916	.	+	.	ID=BruzV2.1131G4.1.five_prime_UTR1;Parent=BruzV2.1131G4.1
Bruz_scaf_1131	Mikado_loci	CDS	28917	29111	.	+	0	ID=BruzV2.1131G4.1.CDS1;Parent=BruzV2.1131G4.1
Bruz_scaf_1131	Mikado_loci	CDS	29366	29521	.	+	0	ID=BruzV2.1131G4.1.CDS2;Parent=BruzV2.1131G4.1
Bruz_scaf_1131	Mikado_loci	exon	29366	29521	.	+	.	ID=BruzV2.1131G4.1.exon2;Parent=BruzV2.1131G4.1
Bruz_scaf_1131	Mikado_loci	CDS	29775	30026	.	+	0	ID=BruzV2.1131G4.1.CDS3;Parent=BruzV2.1131G4.1
Bruz_scaf_1131	Mikado_loci	exon	29775	30161	.	+	.	ID=BruzV2.1131G4.1.exon3;Parent=BruzV2.1131G4.1
Bruz_scaf_1131	Mikado_loci	three_prime_UTR	30027	30161	.	+	.	ID=BruzV2.1131G4.1.three_prime_UTR1;Parent=BruzV2.1131G4.1
###
Bruz_scaf_1131	Mikado_loci	superlocus	14947	21455	.	-	.	ID=Mikado_superlocus:Bruz_scaf_1131-:14947-21455;Name=superlocus:Bruz_scaf_1131-:14947-21455
Bruz_scaf_1131	Mikado_loci	gene	14947	21455	20	-	.	ID=BruzV2.1131G6;Name=BruzV2.1131G6;multiexonic=True;superlocus=Mikado_superlocus:Bruz_scaf_1131-:14947-21455
Bruz_scaf_1131	Mikado_loci	mRNA	14947	21455	20	-	.	ID=BruzV2.1131G6.1;Parent=BruzV2.1131G6;Name=BruzV2.1131G6.1;alias=v1_Bruz.1131G4.1;alias=Bruz_scaf_1131.g97.t1;canonical_junctions=1,2,3,4,5,6,7,8,9,10,11,12,13,14;canonical_number=14;canonical_proportion=1.0;primary=True
Bruz_scaf_1131	Mikado_loci	exon	14947	14979	.	-	.	ID=BruzV2.1131G6.1.exon1;Parent=BruzV2.1131G6.1
Bruz_scaf_1131	Mikado_loci	three_prime_UTR	14947	14973	.	-	.	ID=BruzV2.1131G6.1.three_prime_UTR1;Parent=BruzV2.1131G6.1
Bruz_scaf_1131	Mikado_loci	CDS	14974	14979	.	-	0	ID=BruzV2.1131G6.1.CDS1;Parent=BruzV2.1131G6.1
Bruz_scaf_1131	Mikado_loci	CDS	15071	15217	.	-	0	ID=BruzV2.1131G6.1.CDS2;Parent=BruzV2.1131G6.1
Bruz_scaf_1131	Mikado_loci	exon	15071	15217	.	-	.	ID=BruzV2.1131G6.1.exon2;Parent=BruzV2.1131G6.1
Bruz_scaf_1131	Mikado_loci	CDS	15356	15463	.	-	0	ID=BruzV2.1131G6.1.CDS3;Parent=BruzV2.1131G6.1
Bruz_scaf_1131	Mikado_loci	exon	15356	15463	.	-	.	ID=BruzV2.1131G6.1.exon3;Parent=BruzV2.1131G6.1
Bruz_scaf_1131	Mikado_loci	CDS	15646	15750	.	-	0	ID=BruzV2.1131G6.1.CDS4;Parent=BruzV2.1131G6.1
Bruz_scaf_1131	Mikado_loci	exon	15646	15750	.	-	.	ID=BruzV2.1131G6.1.exon4;Parent=BruzV2.1131G6.1
Bruz_scaf_1131	Mikado_loci	CDS	16171	16275	.	-	0	ID=BruzV2.1131G6.1.CDS5;Parent=BruzV2.1131G6.1
Bruz_scaf_1131	Mikado_loci	exon	16171	16275	.	-	.	ID=BruzV2.1131G6.1.exon5;Parent=BruzV2.1131G6.1
Bruz_scaf_1131	Mikado_loci	CDS	16420	16482	.	-	0	ID=BruzV2.1131G6.1.CDS6;Parent=BruzV2.1131G6.1
Bruz_scaf_1131	Mikado_loci	exon	16420	16482	.	-	.	ID=BruzV2.1131G6.1.exon6;Parent=BruzV2.1131G6.1
Bruz_scaf_1131	Mikado_loci	CDS	16800	16867	.	-	2	ID=BruzV2.1131G6.1.CDS7;Parent=BruzV2.1131G6.1
Bruz_scaf_1131	Mikado_loci	exon	16800	16867	.	-	.	ID=BruzV2.1131G6.1.exon7;Parent=BruzV2.1131G6.1
Bruz_scaf_1131	Mikado_loci	CDS	17806	17884	.	-	0	ID=BruzV2.1131G6.1.CDS8;Parent=BruzV2.1131G6.1
Bruz_scaf_1131	Mikado_loci	exon	17806	17884	.	-	.	ID=BruzV2.1131G6.1.exon8;Parent=BruzV2.1131G6.1
Bruz_scaf_1131	Mikado_loci	CDS	18170	18229	.	-	0	ID=BruzV2.1131G6.1.CDS9;Parent=BruzV2.1131G6.1
Bruz_scaf_1131	Mikado_loci	exon	18170	18229	.	-	.	ID=BruzV2.1131G6.1.exon9;Parent=BruzV2.1131G6.1
Bruz_scaf_1131	Mikado_loci	CDS	18628	18681	.	-	0	ID=BruzV2.1131G6.1.CDS10;Parent=BruzV2.1131G6.1
Bruz_scaf_1131	Mikado_loci	exon	18628	18681	.	-	.	ID=BruzV2.1131G6.1.exon10;Parent=BruzV2.1131G6.1
Bruz_scaf_1131	Mikado_loci	CDS	18765	18830	.	-	0	ID=BruzV2.1131G6.1.CDS11;Parent=BruzV2.1131G6.1
Bruz_scaf_1131	Mikado_loci	exon	18765	18830	.	-	.	ID=BruzV2.1131G6.1.exon11;Parent=BruzV2.1131G6.1
Bruz_scaf_1131	Mikado_loci	CDS	19018	19070	.	-	2	ID=BruzV2.1131G6.1.CDS12;Parent=BruzV2.1131G6.1
Bruz_scaf_1131	Mikado_loci	exon	19018	19070	.	-	.	ID=BruzV2.1131G6.1.exon12;Parent=BruzV2.1131G6.1
Bruz_scaf_1131	Mikado_loci	CDS	19717	19806	.	-	2	ID=BruzV2.1131G6.1.CDS13;Parent=BruzV2.1131G6.1
Bruz_scaf_1131	Mikado_loci	exon	19717	19806	.	-	.	ID=BruzV2.1131G6.1.exon13;Parent=BruzV2.1131G6.1
Bruz_scaf_1131	Mikado_loci	CDS	20464	20561	.	-	1	ID=BruzV2.1131G6.1.CDS14;Parent=BruzV2.1131G6.1
Bruz_scaf_1131	Mikado_loci	exon	20464	20561	.	-	.	ID=BruzV2.1131G6.1.exon14;Parent=BruzV2.1131G6.1
Bruz_scaf_1131	Mikado_loci	CDS	20680	21062	.	-	0	ID=BruzV2.1131G6.1.CDS15;Parent=BruzV2.1131G6.1
Bruz_scaf_1131	Mikado_loci	exon	20680	21455	.	-	.	ID=BruzV2.1131G6.1.exon15;Parent=BruzV2.1131G6.1
Bruz_scaf_1131	Mikado_loci	five_prime_UTR	21063	21455	.	-	.	ID=BruzV2.1131G6.1.five_prime_UTR1;Parent=BruzV2.1131G6.1
###
Bruz_scaf_1131	Mikado_loci	superlocus	22953	26045	.	-	.	ID=Mikado_superlocus:Bruz_scaf_1131-:22953-26045;Name=superlocus:Bruz_scaf_1131-:22953-26045
Bruz_scaf_1131	Mikado_loci	gene	23266	25565	20	-	.	ID=BruzV2.1131G8;Name=BruzV2.1131G8;multiexonic=True;superlocus=Mikado_superlocus:Bruz_scaf_1131-:22953-26045
Bruz_scaf_1131	Mikado_loci	mRNA	23266	25565	20	-	.	ID=BruzV2.1131G8.1;Parent=BruzV2.1131G8;Name=BruzV2.1131G8.1;alias=v1_Bruz.1131G6.1;alias=Bruz_scaf_1131.g98.t1;canonical_junctions=1,2,3,4,5,6,7,8,9;canonical_number=9;canonical_proportion=1.0;primary=True
Bruz_scaf_1131	Mikado_loci	exon	23266	23412	.	-	.	ID=BruzV2.1131G8.1.exon1;Parent=BruzV2.1131G8.1
Bruz_scaf_1131	Mikado_loci	three_prime_UTR	23266	23346	.	-	.	ID=BruzV2.1131G8.1.three_prime_UTR1;Parent=BruzV2.1131G8.1
Bruz_scaf_1131	Mikado_loci	CDS	23347	23412	.	-	0	ID=BruzV2.1131G8.1.CDS1;Parent=BruzV2.1131G8.1
Bruz_scaf_1131	Mikado_loci	CDS	23561	23665	.	-	0	ID=BruzV2.1131G8.1.CDS2;Parent=BruzV2.1131G8.1
Bruz_scaf_1131	Mikado_loci	exon	23561	23665	.	-	.	ID=BruzV2.1131G8.1.exon2;Parent=BruzV2.1131G8.1
Bruz_scaf_1131	Mikado_loci	CDS	23752	23829	.	-	0	ID=BruzV2.1131G8.1.CDS3;Parent=BruzV2.1131G8.1
Bruz_scaf_1131	Mikado_loci	exon	23752	23829	.	-	.	ID=BruzV2.1131G8.1.exon3;Parent=BruzV2.1131G8.1
Bruz_scaf_1131	Mikado_loci	CDS	23909	23983	.	-	0	ID=BruzV2.1131G8.1.CDS4;Parent=BruzV2.1131G8.1
Bruz_scaf_1131	Mikado_loci	exon	23909	23983	.	-	.	ID=BruzV2.1131G8.1.exon4;Parent=BruzV2.1131G8.1
Bruz_scaf_1131	Mikado_loci	CDS	24294	24380	.	-	0	ID=BruzV2.1131G8.1.CDS5;Parent=BruzV2.1131G8.1
Bruz_scaf_1131	Mikado_loci	exon	24294	24380	.	-	.	ID=BruzV2.1131G8.1.exon5;Parent=BruzV2.1131G8.1
Bruz_scaf_1131	Mikado_loci	CDS	24464	24531	.	-	2	ID=BruzV2.1131G8.1.CDS6;Parent=BruzV2.1131G8.1
Bruz_scaf_1131	Mikado_loci	exon	24464	24531	.	-	.	ID=BruzV2.1131G8.1.exon6;Parent=BruzV2.1131G8.1
Bruz_scaf_1131	Mikado_loci	CDS	24827	24890	.	-	0	ID=BruzV2.1131G8.1.CDS7;Parent=BruzV2.1131G8.1
Bruz_scaf_1131	Mikado_loci	exon	24827	24914	.	-	.	ID=BruzV2.1131G8.1.exon7;Parent=BruzV2.1131G8.1
Bruz_scaf_1131	Mikado_loci	five_prime_UTR	24891	24914	.	-	.	ID=BruzV2.1131G8.1.five_prime_UTR1;Parent=BruzV2.1131G8.1
Bruz_scaf_1131	Mikado_loci	exon	25000	25100	.	-	.	ID=BruzV2.1131G8.1.exon8;Parent=BruzV2.1131G8.1
Bruz_scaf_1131	Mikado_loci	five_prime_UTR	25000	25100	.	-	.	ID=BruzV2.1131G8.1.five_prime_UTR2;Parent=BruzV2.1131G8.1
Bruz_scaf_1131	Mikado_loci	exon	25191	25311	.	-	.	ID=BruzV2.1131G8.1.exon9;Parent=BruzV2.1131G8.1
Bruz_scaf_1131	Mikado_loci	five_prime_UTR	25191	25311	.	-	.	ID=BruzV2.1131G8.1.five_prime_UTR3;Parent=BruzV2.1131G8.1
Bruz_scaf_1131	Mikado_loci	exon	25504	25565	.	-	.	ID=BruzV2.1131G8.1.exon10;Parent=BruzV2.1131G8.1
Bruz_scaf_1131	Mikado_loci	five_prime_UTR	25504	25565	.	-	.	ID=BruzV2.1131G8.1.five_prime_UTR4;Parent=BruzV2.1131G8.1
###
Bruz_scaf_1131	Mikado_loci	superlocus	36130	37353	.	+	.	ID=Mikado_superlocus:Bruz_scaf_1131+:36130-37353;Name=superlocus:Bruz_scaf_1131+:36130-37353
Bruz_scaf_1131	Mikado_loci	gene	36130	37353	18	+	.	ID=BruzV2.1131G10;Name=BruzV2.1131G10;multiexonic=False;superlocus=Mikado_superlocus:Bruz_scaf_1131+:36130-37353
Bruz_scaf_1131	Mikado_loci	mRNA	36130	37353	18	+	.	ID=BruzV2.1131G10.1;Parent=BruzV2.1131G10;Name=BruzV2.1131G10.1;alias=st_MSTRG.3942.1;primary=True
Bruz_scaf_1131	Mikado_loci	exon	36130	37353	.	+	.	ID=BruzV2.1131G10.1.exon1;Parent=BruzV2.1131G10.1
Bruz_scaf_1131	Mikado_loci	five_prime_UTR	36130	36351	.	+	.	ID=BruzV2.1131G10.1.five_prime_UTR1;Parent=BruzV2.1131G10.1
Bruz_scaf_1131	Mikado_loci	CDS	36352	37011	.	+	0	ID=BruzV2.1131G10.1.CDS1;Parent=BruzV2.1131G10.1
Bruz_scaf_1131	Mikado_loci	three_prime_UTR	37012	37353	.	+	.	ID=BruzV2.1131G10.1.three_prime_UTR1;Parent=BruzV2.1131G10.1
###
Bruz_scaf_1131	Mikado_loci	superlocus	65159	72734	.	-	.	ID=Mikado_superlocus:Bruz_scaf_1131-:65159-72734;Name=superlocus:Bruz_scaf_1131-:65159-72734
Bruz_scaf_1131	Mikado_loci	gene	65159	72734	18	-	.	ID=BruzV2.1131G12;Name=BruzV2.1131G12;multiexonic=False;superlocus=Mikado_superlocus:Bruz_scaf_1131-:65159-72734
Bruz_scaf_1131	Mikado_loci	mRNA	65159	72734	18	-	.	ID=BruzV2.1131G12.1;Parent=BruzV2.1131G12;Name=BruzV2.1131G12.1;alias=st_MSTRG.3947.1;primary=True
Bruz_scaf_1131	Mikado_loci	exon	65159	72734	.	-	.	ID=BruzV2.1131G12.1.exon1;Parent=BruzV2.1131G12.1
Bruz_scaf_1131	Mikado_loci	three_prime_UTR	65159	71943	.	-	.	ID=BruzV2.1131G12.1.three_prime_UTR1;Parent=BruzV2.1131G12.1
Bruz_scaf_1131	Mikado_loci	CDS	71944	72510	.	-	0	ID=BruzV2.1131G12.1.CDS1;Parent=BruzV2.1131G12.1
Bruz_scaf_1131	Mikado_loci	five_prime_UTR	72511	72734	.	-	.	ID=BruzV2.1131G12.1.five_prime_UTR1;Parent=BruzV2.1131G12.1
###
Bruz_scaf_11310	Mikado_loci	superlocus	1	2864	.	-	.	ID=Mikado_superlocus:Bruz_scaf_11310-:1-2864;Name=superlocus:Bruz_scaf_11310-:1-2864
Bruz_scaf_11310	Mikado_loci	gene	1	2775	20	-	.	ID=BruzV2.11310G2;Name=BruzV2.11310G2;multiexonic=True;superlocus=Mikado_superlocus:Bruz_scaf_11310-:1-2864
Bruz_scaf_11310	Mikado_loci	mRNA	1	2775	20	-	.	ID=BruzV2.11310G2.1;Parent=BruzV2.11310G2;Name=BruzV2.11310G2.1;alias=v1_Bruz.11310G2.1;alias=Bruz_scaf_11310.g76.t1;canonical_junctions=1,2;canonical_number=2;canonical_proportion=1.0;primary=True
Bruz_scaf_11310	Mikado_loci	exon	1	149	.	-	.	ID=BruzV2.11310G2.1.exon1;Parent=BruzV2.11310G2.1
Bruz_scaf_11310	Mikado_loci	three_prime_UTR	1	39	.	-	.	ID=BruzV2.11310G2.1.three_prime_UTR1;Parent=BruzV2.11310G2.1
Bruz_scaf_11310	Mikado_loci	CDS	40	149	.	-	2	ID=BruzV2.11310G2.1.CDS1;Parent=BruzV2.11310G2.1
Bruz_scaf_11310	Mikado_loci	CDS	1511	1603	.	-	2	ID=BruzV2.11310G2.1.CDS2;Parent=BruzV2.11310G2.1
Bruz_scaf_11310	Mikado_loci	exon	1511	1603	.	-	.	ID=BruzV2.11310G2.1.exon2;Parent=BruzV2.11310G2.1
Bruz_scaf_11310	Mikado_loci	CDS	1977	2643	.	-	0	ID=BruzV2.11310G2.1.CDS3;Parent=BruzV2.11310G2.1
Bruz_scaf_11310	Mikado_loci	exon	1977	2775	.	-	.	ID=BruzV2.11310G2.1.exon3;Parent=BruzV2.11310G2.1
Bruz_scaf_11310	Mikado_loci	five_prime_UTR	2644	2775	.	-	.	ID=BruzV2.11310G2.1.five_prime_UTR1;Parent=BruzV2.11310G2.1
###
Bruz_scaf_11310	Mikado_loci	superlocus	8725	12798	.	-	.	ID=Mikado_superlocus:Bruz_scaf_11310-:8725-12798;Name=superlocus:Bruz_scaf_11310-:8725-12798
Bruz_scaf_11310	Mikado_loci	gene	9047	12785	19	-	.	ID=BruzV2.11310G4;Name=BruzV2.11310G4;multiexonic=True;superlocus=Mikado_superlocus:Bruz_scaf_11310-:8725-12798
Bruz_scaf_11310	Mikado_loci	mRNA	9047	12785	19	-	.	ID=BruzV2.11310G4.1;Parent=BruzV2.11310G4;Name=BruzV2.11310G4.1;alias=v1_Bruz.11310G4.1;alias=Bruz_scaf_11310.g77.t1;canonical_junctions=1;canonical_number=1;canonical_proportion=1.0;primary=True
Bruz_scaf_11310	Mikado_loci	exon	9047	9594	.	-	.	ID=BruzV2.11310G4.1.exon1;Parent=BruzV2.11310G4.1
Bruz_scaf_11310	Mikado_loci	three_prime_UTR	9047	9214	.	-	.	ID=BruzV2.11310G4.1.three_prime_UTR1;Parent=BruzV2.11310G4.1
Bruz_scaf_11310	Mikado_loci	CDS	9215	9594	.	-	2	ID=BruzV2.11310G4.1.CDS1;Parent=BruzV2.11310G4.1
Bruz_scaf_11310	Mikado_loci	CDS	10660	12661	.	-	0	ID=BruzV2.11310G4.1.CDS2;Parent=BruzV2.11310G4.1
Bruz_scaf_11310	Mikado_loci	exon	10660	12785	.	-	.	ID=BruzV2.11310G4.1.exon2;Parent=BruzV2.11310G4.1
Bruz_scaf_11310	Mikado_loci	five_prime_UTR	12662	12785	.	-	.	ID=BruzV2.11310G4.1.five_prime_UTR1;Parent=BruzV2.11310G4.1
###
Bruz_scaf_11315	Mikado_loci	superlocus	426	1869	.	+	.	ID=Mikado_superlocus:Bruz_scaf_11315+:426-1869;Name=superlocus:Bruz_scaf_11315+:426-1869
Bruz_scaf_11315	Mikado_loci	gene	426	1869	20	+	.	ID=BruzV2.11315G2;Name=BruzV2.11315G2;multiexonic=True;superlocus=Mikado_superlocus:Bruz_scaf_11315+:426-1869
Bruz_scaf_11315	Mikado_loci	mRNA	426	1869	20	+	.	ID=BruzV2.11315G2.1;Parent=BruzV2.11315G2;Name=BruzV2.11315G2.1;alias=v1_Bruz.11315G2.1;alias=Bruz_scaf_11315.g78.t1;canonical_junctions=1,2,3;canonical_number=3;canonical_proportion=1.0;primary=True
Bruz_scaf_11315	Mikado_loci	exon	426	682	.	+	.	ID=BruzV2.11315G2.1.exon1;Parent=BruzV2.11315G2.1
Bruz_scaf_11315	Mikado_loci	five_prime_UTR	426	682	.	+	.	ID=BruzV2.11315G2.1.five_prime_UTR1;Parent=BruzV2.11315G2.1
Bruz_scaf_11315	Mikado_loci	CDS	985	1005	.	+	0	ID=BruzV2.11315G2.1.CDS1;Parent=BruzV2.11315G2.1
Bruz_scaf_11315	Mikado_loci	exon	985	1005	.	+	.	ID=BruzV2.11315G2.1.exon2;Parent=BruzV2.11315G2.1
Bruz_scaf_11315	Mikado_loci	CDS	1123	1207	.	+	0	ID=BruzV2.11315G2.1.CDS2;Parent=BruzV2.11315G2.1
Bruz_scaf_11315	Mikado_loci	exon	1123	1207	.	+	.	ID=BruzV2.11315G2.1.exon3;Parent=BruzV2.11315G2.1
Bruz_scaf_11315	Mikado_loci	CDS	1424	1785	.	+	2	ID=BruzV2.11315G2.1.CDS3;Parent=BruzV2.11315G2.1
Bruz_scaf_11315	Mikado_loci	exon	1424	1869	.	+	.	ID=BruzV2.11315G2.1.exon4;Parent=BruzV2.11315G2.1
Bruz_scaf_11315	Mikado_loci	three_prime_UTR	1786	1869	.	+	.	ID=BruzV2.11315G2.1.three_prime_UTR1;Parent=BruzV2.11315G2.1
###
Bruz_scaf_11315	Mikado_loci	superlocus	8621	10181	.	+	.	ID=Mikado_superlocus:Bruz_scaf_11315+:8621-10181;Name=superlocus:Bruz_scaf_11315+:8621-10181
Bruz_scaf_11315	Mikado_loci	gene	8621	10181	18	+	.	ID=BruzV2.11315G4;Name=BruzV2.11315G4;multiexonic=False;superlocus=Mikado_superlocus:Bruz_scaf_11315+:8621-10181
Bruz_scaf_11315	Mikado_loci	mRNA	8621	10181	18	+	.	ID=BruzV2.11315G4.1;Parent=BruzV2.11315G4;Name=BruzV2.11315G4.1;alias=st_MSTRG.3954.1;primary=True
Bruz_scaf_11315	Mikado_loci	exon	8621	10181	.	+	.	ID=BruzV2.11315G4.1.exon1;Parent=BruzV2.11315G4.1
Bruz_scaf_11315	Mikado_loci	five_prime_UTR	8621	9332	.	+	.	ID=BruzV2.11315G4.1.five_prime_UTR1;Parent=BruzV2.11315G4.1
Bruz_scaf_11315	Mikado_loci	CDS	9333	10022	.	+	0	ID=BruzV2.11315G4.1.CDS1;Parent=BruzV2.11315G4.1
Bruz_scaf_11315	Mikado_loci	three_prime_UTR	10023	10181	.	+	.	ID=BruzV2.11315G4.1.three_prime_UTR1;Parent=BruzV2.11315G4.1
###
Bruz_scaf_11316	Mikado_loci	superlocus	6013	6765	.	-	.	ID=Mikado_superlocus:Bruz_scaf_11316-:6013-6765;Name=superlocus:Bruz_scaf_11316-:6013-6765
Bruz_scaf_11316	Mikado_loci	gene	6030	6765	19	-	.	ID=BruzV2.11316G2;Name=BruzV2.11316G2;multiexonic=True;superlocus=Mikado_superlocus:Bruz_scaf_11316-:6013-6765
Bruz_scaf_11316	Mikado_loci	mRNA	6030	6765	19	-	.	ID=BruzV2.11316G2.1;Parent=BruzV2.11316G2;Name=BruzV2.11316G2.1;alias=v1_Bruz.11316G2.1;alias=Bruz_scaf_11316.g79.t1;canonical_junctions=1;canonical_number=1;canonical_proportion=1.0;primary=True
Bruz_scaf_11316	Mikado_loci	exon	6030	6617	.	-	.	ID=BruzV2.11316G2.1.exon1;Parent=BruzV2.11316G2.1
Bruz_scaf_11316	Mikado_loci	three_prime_UTR	6030	6281	.	-	.	ID=BruzV2.11316G2.1.three_prime_UTR1;Parent=BruzV2.11316G2.1
Bruz_scaf_11316	Mikado_loci	CDS	6282	6617	.	-	0	ID=BruzV2.11316G2.1.CDS1;Parent=BruzV2.11316G2.1
Bruz_scaf_11316	Mikado_loci	CDS	6713	6763	.	-	0	ID=BruzV2.11316G2.1.CDS2;Parent=BruzV2.11316G2.1
Bruz_scaf_11316	Mikado_loci	exon	6713	6765	.	-	.	ID=BruzV2.11316G2.1.exon2;Parent=BruzV2.11316G2.1
Bruz_scaf_11316	Mikado_loci	five_prime_UTR	6764	6765	.	-	.	ID=BruzV2.11316G2.1.five_prime_UTR1;Parent=BruzV2.11316G2.1
###
Bruz_scaf_11316	Mikado_loci	superlocus	9617	10175	.	-	.	ID=Mikado_superlocus:Bruz_scaf_11316-:9617-10175;Name=superlocus:Bruz_scaf_11316-:9617-10175
Bruz_scaf_11316	Mikado_loci	gene	9617	10175	19	-	.	ID=BruzV2.11316G4;Name=BruzV2.11316G4;multiexonic=False;superlocus=Mikado_superlocus:Bruz_scaf_11316-:9617-10175
Bruz_scaf_11316	Mikado_loci	mRNA	9617	10175	19	-	.	ID=BruzV2.11316G4.1;Parent=BruzV2.11316G4;Name=BruzV2.11316G4.1;alias=v1_Bruz.11316G6.1;alias=Bruz_scaf_11316.g81.t1;primary=True
Bruz_scaf_11316	Mikado_loci	exon	9617	10175	.	-	.	ID=BruzV2.11316G4.1.exon1;Parent=BruzV2.11316G4.1
Bruz_scaf_11316	Mikado_loci	three_prime_UTR	9617	9660	.	-	.	ID=BruzV2.11316G4.1.three_prime_UTR1;Parent=BruzV2.11316G4.1
Bruz_scaf_11316	Mikado_loci	CDS	9661	10092	.	-	0	ID=BruzV2.11316G4.1.CDS1;Parent=BruzV2.11316G4.1
Bruz_scaf_11316	Mikado_loci	five_prime_UTR	10093	10175	.	-	.	ID=BruzV2.11316G4.1.five_prime_UTR1;Parent=BruzV2.11316G4.1
###
Bruz_scaf_1132	Mikado_loci	superlocus	3	680	.	+	.	ID=Mikado_superlocus:Bruz_scaf_1132+:3-680;Name=superlocus:Bruz_scaf_1132+:3-680
Bruz_scaf_1132	Mikado_loci	gene	3	680	18	+	.	ID=BruzV2.1132G2;Name=BruzV2.1132G2;multiexonic=False;superlocus=Mikado_superlocus:Bruz_scaf_1132+:3-680
Bruz_scaf_1132	Mikado_loci	mRNA	3	680	18	+	.	ID=BruzV2.1132G2.1;Parent=BruzV2.1132G2;Name=BruzV2.1132G2.1;alias=st_MSTRG.3958.1;primary=True
Bruz_scaf_1132	Mikado_loci	exon	3	680	.	+	.	ID=BruzV2.1132G2.1.exon1;Parent=BruzV2.1132G2.1
Bruz_scaf_1132	Mikado_loci	five_prime_UTR	3	214	.	+	.	ID=BruzV2.1132G2.1.five_prime_UTR1;Parent=BruzV2.1132G2.1
Bruz_scaf_1132	Mikado_loci	CDS	215	622	.	+	0	ID=BruzV2.1132G2.1.CDS1;Parent=BruzV2.1132G2.1
Bruz_scaf_1132	Mikado_loci	three_prime_UTR	623	680	.	+	.	ID=BruzV2.1132G2.1.three_prime_UTR1;Parent=BruzV2.1132G2.1
###
Bruz_scaf_1132	Mikado_loci	superlocus	3996	6932	.	+	.	ID=Mikado_superlocus:Bruz_scaf_1132+:3996-6932;Name=superlocus:Bruz_scaf_1132+:3996-6932
Bruz_scaf_1132	Mikado_loci	gene	3996	6932	20	+	.	ID=BruzV2.1132G4;Name=BruzV2.1132G4;multiexonic=True;superlocus=Mikado_superlocus:Bruz_scaf_1132+:3996-6932
Bruz_scaf_1132	Mikado_loci	mRNA	3996	6932	20	+	.	ID=BruzV2.1132G4.1;Parent=BruzV2.1132G4;Name=BruzV2.1132G4.1;alias=v1_Bruz.1132G6.1;alias=Bruz_scaf_1132.g101.t1;canonical_junctions=2,3,4;canonical_number=3;canonical_proportion=0.6;primary=True
Bruz_scaf_1132	Mikado_loci	exon	3996	4058	.	+	.	ID=BruzV2.1132G4.1.exon1;Parent=BruzV2.1132G4.1
Bruz_scaf_1132	Mikado_loci	five_prime_UTR	3996	3997	.	+	.	ID=BruzV2.1132G4.1.five_prime_UTR1;Parent=BruzV2.1132G4.1
Bruz_scaf_1132	Mikado_loci	CDS	3998	4058	.	+	0	ID=BruzV2.1132G4.1.CDS1;Parent=BruzV2.1132G4.1
Bruz_scaf_1132	Mikado_loci	CDS	4476	4505	.	+	2	ID=BruzV2.1132G4.1.CDS2;Parent=BruzV2.1132G4.1
Bruz_scaf_1132	Mikado_loci	exon	4476	4505	.	+	.	ID=BruzV2.1132G4.1.exon2;Parent=BruzV2.1132G4.1
Bruz_scaf_1132	Mikado_loci	CDS	5063	5214	.	+	2	ID=BruzV2.1132G4.1.CDS3;Parent=BruzV2.1132G4.1
Bruz_scaf_1132	Mikado_loci	exon	5063	5214	.	+	.	ID=BruzV2.1132G4.1.exon3;Parent=BruzV2.1132G4.1
Bruz_scaf_1132	Mikado_loci	CDS	5987	6135	.	+	0	ID=BruzV2.1132G4.1.CDS4;Parent=BruzV2.1132G4.1
Bruz_scaf_1132	Mikado_loci	exon	5987	6135	.	+	.	ID=BruzV2.1132G4.1.exon4;Parent=BruzV2.1132G4.1
Bruz_scaf_1132	Mikado_loci	CDS	6224	6286	.	+	1	ID=BruzV2.1132G4.1.CDS5;Parent=BruzV2.1132G4.1
Bruz_scaf_1132	Mikado_loci	exon	6224	6286	.	+	.	ID=BruzV2.1132G4.1.exon5;Parent=BruzV2.1132G4.1
Bruz_scaf_1132	Mikado_loci	CDS	6378	6405	.	+	1	ID=BruzV2.1132G4.1.CDS6;Parent=BruzV2.1132G4.1
Bruz_scaf_1132	Mikado_loci	exon	6378	6932	.	+	.	ID=BruzV2.1132G4.1.exon6;Parent=BruzV2.1132G4.1
Bruz_scaf_1132	Mikado_loci	three_prime_UTR	6406	6932	.	+	.	ID=BruzV2.1132G4.1.three_prime_UTR1;Parent=BruzV2.1132G4.1
###
Bruz_scaf_1132	Mikado_loci	superlocus	20816	30729	.	+	.	ID=Mikado_superlocus:Bruz_scaf_1132+:20816-30729;Name=superlocus:Bruz_scaf_1132+:20816-30729
Bruz_scaf_1132	Mikado_loci	gene	20816	30729	18	+	.	ID=BruzV2.1132G6;Name=BruzV2.1132G6;multiexonic=True;superlocus=Mikado_superlocus:Bruz_scaf_1132+:20816-30729
Bruz_scaf_1132	Mikado_loci	mRNA	20816	30729	18	+	.	ID=BruzV2.1132G6.1;Parent=BruzV2.1132G6;Name=BruzV2.1132G6.1;alias=v1_Bruz.1132G12.1;alias=Bruz_scaf_1132.g103.t1;canonical_junctions=1,2,3,4,5,6,7,8,9,10,11,12,13;canonical_number=13;canonical_proportion=1.0;primary=True
Bruz_scaf_1132	Mikado_loci	exon	20816	21741	.	+	.	ID=BruzV2.1132G6.1.exon1;Parent=BruzV2.1132G6.1
Bruz_scaf_1132	Mikado_loci	five_prime_UTR	20816	20817	.	+	.	ID=BruzV2.1132G6.1.five_prime_UTR1;Parent=BruzV2.1132G6.1
Bruz_scaf_1132	Mikado_loci	CDS	20818	21741	.	+	0	ID=BruzV2.1132G6.1.CDS1;Parent=BruzV2.1132G6.1
Bruz_scaf_1132	Mikado_loci	CDS	26735	26872	.	+	0	ID=BruzV2.1132G6.1.CDS2;Parent=BruzV2.1132G6.1
Bruz_scaf_1132	Mikado_loci	exon	26735	26872	.	+	.	ID=BruzV2.1132G6.1.exon2;Parent=BruzV2.1132G6.1
Bruz_scaf_1132	Mikado_loci	CDS	26972	27053	.	+	0	ID=BruzV2.1132G6.1.CDS3;Parent=BruzV2.1132G6.1
Bruz_scaf_1132	Mikado_loci	exon	26972	27053	.	+	.	ID=BruzV2.1132G6.1.exon3;Parent=BruzV2.1132G6.1
Bruz_scaf_1132	Mikado_loci	CDS	27163	27239	.	+	2	ID=BruzV2.1132G6.1.CDS4;Parent=BruzV2.1132G6.1
Bruz_scaf_1132	Mikado_loci	exon	27163	27239	.	+	.	ID=BruzV2.1132G6.1.exon4;Parent=BruzV2.1132G6.1
Bruz_scaf_1132	Mikado_loci	CDS	27344	27450	.	+	0	ID=BruzV2.1132G6.1.CDS5;Parent=BruzV2.1132G6.1
Bruz_scaf_1132	Mikado_loci	exon	27344	27450	.	+	.	ID=BruzV2.1132G6.1.exon5;Parent=BruzV2.1132G6.1
Bruz_scaf_1132	Mikado_loci	CDS	27649	27760	.	+	1	ID=BruzV2.1132G6.1.CDS6;Parent=BruzV2.1132G6.1
Bruz_scaf_1132	Mikado_loci	exon	27649	27760	.	+	.	ID=BruzV2.1132G6.1.exon6;Parent=BruzV2.1132G6.1
Bruz_scaf_1132	Mikado_loci	CDS	27857	27973	.	+	0	ID=BruzV2.1132G6.1.CDS7;Parent=BruzV2.1132G6.1
Bruz_scaf_1132	Mikado_loci	exon	27857	27973	.	+	.	ID=BruzV2.1132G6.1.exon7;Parent=BruzV2.1132G6.1
Bruz_scaf_1132	Mikado_loci	CDS	28060	28151	.	+	0	ID=BruzV2.1132G6.1.CDS8;Parent=BruzV2.1132G6.1
Bruz_scaf_1132	Mikado_loci	exon	28060	28151	.	+	.	ID=BruzV2.1132G6.1.exon8;Parent=BruzV2.1132G6.1
Bruz_scaf_1132	Mikado_loci	CDS	28252	28318	.	+	1	ID=BruzV2.1132G6.1.CDS9;Parent=BruzV2.1132G6.1
Bruz_scaf_1132	Mikado_loci	exon	28252	28318	.	+	.	ID=BruzV2.1132G6.1.exon9;Parent=BruzV2.1132G6.1
Bruz_scaf_1132	Mikado_loci	CDS	28416	28494	.	+	0	ID=BruzV2.1132G6.1.CDS10;Parent=BruzV2.1132G6.1
Bruz_scaf_1132	Mikado_loci	exon	28416	28494	.	+	.	ID=BruzV2.1132G6.1.exon10;Parent=BruzV2.1132G6.1
Bruz_scaf_1132	Mikado_loci	CDS	28590	28681	.	+	2	ID=BruzV2.1132G6.1.CDS11;Parent=BruzV2.1132G6.1
Bruz_scaf_1132	Mikado_loci	exon	28590	28681	.	+	.	ID=BruzV2.1132G6.1.exon11;Parent=BruzV2.1132G6.1
Bruz_scaf_1132	Mikado_loci	CDS	28776	28919	.	+	0	ID=BruzV2.1132G6.1.CDS12;Parent=BruzV2.1132G6.1
Bruz_scaf_1132	Mikado_loci	exon	28776	28919	.	+	.	ID=BruzV2.1132G6.1.exon12;Parent=BruzV2.1132G6.1
Bruz_scaf_1132	Mikado_loci	CDS	29045	29071	.	+	0	ID=BruzV2.1132G6.1.CDS13;Parent=BruzV2.1132G6.1
Bruz_scaf_1132	Mikado_loci	exon	29045	29427	.	+	.	ID=BruzV2.1132G6.1.exon13;Parent=BruzV2.1132G6.1
Bruz_scaf_1132	Mikado_loci	three_prime_UTR	29072	29427	.	+	.	ID=BruzV2.1132G6.1.three_prime_UTR1;Parent=BruzV2.1132G6.1
Bruz_scaf_1132	Mikado_loci	exon	30387	30729	.	+	.	ID=BruzV2.1132G6.1.exon14;Parent=BruzV2.1132G6.1
Bruz_scaf_1132	Mikado_loci	three_prime_UTR	30387	30729	.	+	.	ID=BruzV2.1132G6.1.three_prime_UTR2;Parent=BruzV2.1132G6.1
###
Bruz_scaf_1132	Mikado_loci	superlocus	7409	12385	.	-	.	ID=Mikado_superlocus:Bruz_scaf_1132-:7409-12385;Name=superlocus:Bruz_scaf_1132-:7409-12385
Bruz_scaf_1132	Mikado_loci	gene	7440	12385	21	-	.	ID=BruzV2.1132G8;Name=BruzV2.1132G8;multiexonic=True;superlocus=Mikado_superlocus:Bruz_scaf_1132-:7409-12385
Bruz_scaf_1132	Mikado_loci	mRNA	7440	12385	21	-	.	ID=BruzV2.1132G8.1;Parent=BruzV2.1132G8;Name=BruzV2.1132G8.1;alias=v1_Bruz.1132G8.1;alias=Bruz_scaf_1132.g102.t1;canonical_junctions=1,2,3,4,5,6,7,8,9,10,11;canonical_number=11;canonical_proportion=1.0;primary=True
Bruz_scaf_1132	Mikado_loci	exon	7440	7999	.	-	.	ID=BruzV2.1132G8.1.exon1;Parent=BruzV2.1132G8.1
Bruz_scaf_1132	Mikado_loci	three_prime_UTR	7440	7687	.	-	.	ID=BruzV2.1132G8.1.three_prime_UTR1;Parent=BruzV2.1132G8.1
Bruz_scaf_1132	Mikado_loci	CDS	7688	7999	.	-	0	ID=BruzV2.1132G8.1.CDS1;Parent=BruzV2.1132G8.1
Bruz_scaf_1132	Mikado_loci	CDS	8182	8412	.	-	0	ID=BruzV2.1132G8.1.CDS2;Parent=BruzV2.1132G8.1
Bruz_scaf_1132	Mikado_loci	exon	8182	8412	.	-	.	ID=BruzV2.1132G8.1.exon2;Parent=BruzV2.1132G8.1
Bruz_scaf_1132	Mikado_loci	CDS	8751	8984	.	-	0	ID=BruzV2.1132G8.1.CDS3;Parent=BruzV2.1132G8.1
Bruz_scaf_1132	Mikado_loci	exon	8751	8984	.	-	.	ID=BruzV2.1132G8.1.exon3;Parent=BruzV2.1132G8.1
Bruz_scaf_1132	Mikado_loci	CDS	9084	9378	.	-	1	ID=BruzV2.1132G8.1.CDS4;Parent=BruzV2.1132G8.1
Bruz_scaf_1132	Mikado_loci	exon	9084	9378	.	-	.	ID=BruzV2.1132G8.1.exon4;Parent=BruzV2.1132G8.1
Bruz_scaf_1132	Mikado_loci	CDS	9462	9586	.	-	0	ID=BruzV2.1132G8.1.CDS5;Parent=BruzV2.1132G8.1
Bruz_scaf_1132	Mikado_loci	exon	9462	9586	.	-	.	ID=BruzV2.1132G8.1.exon5;Parent=BruzV2.1132G8.1
Bruz_scaf_1132	Mikado_loci	CDS	9679	9960	.	-	0	ID=BruzV2.1132G8.1.CDS6;Parent=BruzV2.1132G8.1
Bruz_scaf_1132	Mikado_loci	exon	9679	9960	.	-	.	ID=BruzV2.1132G8.1.exon6;Parent=BruzV2.1132G8.1
Bruz_scaf_1132	Mikado_loci	CDS	10042	10143	.	-	0	ID=BruzV2.1132G8.1.CDS7;Parent=BruzV2.1132G8.1
Bruz_scaf_1132	Mikado_loci	exon	10042	10143	.	-	.	ID=BruzV2.1132G8.1.exon7;Parent=BruzV2.1132G8.1
Bruz_scaf_1132	Mikado_loci	CDS	10250	10377	.	-	2	ID=BruzV2.1132G8.1.CDS8;Parent=BruzV2.1132G8.1
Bruz_scaf_1132	Mikado_loci	exon	10250	10377	.	-	.	ID=BruzV2.1132G8.1.exon8;Parent=BruzV2.1132G8.1
Bruz_scaf_1132	Mikado_loci	CDS	10469	10577	.	-	0	ID=BruzV2.1132G8.1.CDS9;Parent=BruzV2.1132G8.1
Bruz_scaf_1132	Mikado_loci	exon	10469	10577	.	-	.	ID=BruzV2.1132G8.1.exon9;Parent=BruzV2.1132G8.1
Bruz_scaf_1132	Mikado_loci	CDS	10671	10900	.	-	2	ID=BruzV2.1132G8.1.CDS10;Parent=BruzV2.1132G8.1
Bruz_scaf_1132	Mikado_loci	exon	10671	10900	.	-	.	ID=BruzV2.1132G8.1.exon10;Parent=BruzV2.1132G8.1
Bruz_scaf_1132	Mikado_loci	CDS	10999	11168	.	-	1	ID=BruzV2.1132G8.1.CDS11;Parent=BruzV2.1132G8.1
Bruz_scaf_1132	Mikado_loci	exon	10999	11168	.	-	.	ID=BruzV2.1132G8.1.exon11;Parent=BruzV2.1132G8.1
Bruz_scaf_1132	Mikado_loci	CDS	11672	11757	.	-	0	ID=BruzV2.1132G8.1.CDS12;Parent=BruzV2.1132G8.1
Bruz_scaf_1132	Mikado_loci	exon	11672	12385	.	-	.	ID=BruzV2.1132G8.1.exon12;Parent=BruzV2.1132G8.1
Bruz_scaf_1132	Mikado_loci	five_prime_UTR	11758	12385	.	-	.	ID=BruzV2.1132G8.1.five_prime_UTR1;Parent=BruzV2.1132G8.1
###
Bruz_scaf_1132	Mikado_loci	superlocus	15485	18550	.	-	.	ID=Mikado_superlocus:Bruz_scaf_1132-:15485-18550;Name=superlocus:Bruz_scaf_1132-:15485-18550
Bruz_scaf_1132	Mikado_loci	gene	15485	18550	19	-	.	ID=BruzV2.1132G10;Name=BruzV2.1132G10;multiexonic=False;superlocus=Mikado_superlocus:Bruz_scaf_1132-:15485-18550
Bruz_scaf_1132	Mikado_loci	mRNA	15485	18550	19	-	.	ID=BruzV2.1132G10.1;Parent=BruzV2.1132G10;Name=BruzV2.1132G10.1;alias=v1_Bruz.1132G10.1;alias=MSTRG.3789.1;primary=True
Bruz_scaf_1132	Mikado_loci	exon	15485	18550	.	-	.	ID=BruzV2.1132G10.1.exon1;Parent=BruzV2.1132G10.1
Bruz_scaf_1132	Mikado_loci	three_prime_UTR	15485	17308	.	-	.	ID=BruzV2.1132G10.1.three_prime_UTR1;Parent=BruzV2.1132G10.1
Bruz_scaf_1132	Mikado_loci	CDS	17309	18433	.	-	0	ID=BruzV2.1132G10.1.CDS1;Parent=BruzV2.1132G10.1
Bruz_scaf_1132	Mikado_loci	five_prime_UTR	18434	18550	.	-	.	ID=BruzV2.1132G10.1.five_prime_UTR1;Parent=BruzV2.1132G10.1
###
Bruz_scaf_1132	Mikado_loci	superlocus	34349	40835	.	-	.	ID=Mikado_superlocus:Bruz_scaf_1132-:34349-40835;Name=superlocus:Bruz_scaf_1132-:34349-40835
Bruz_scaf_1132	Mikado_loci	gene	34349	40835	20	-	.	ID=BruzV2.1132G12;Name=BruzV2.1132G12;multiexonic=True;superlocus=Mikado_superlocus:Bruz_scaf_1132-:34349-40835
Bruz_scaf_1132	Mikado_loci	mRNA	34349	40835	20	-	.	ID=BruzV2.1132G12.1;Parent=BruzV2.1132G12;Name=BruzV2.1132G12.1;alias=v1_Bruz.1132G14.1;alias=Bruz_scaf_1132.g104.t1;canonical_junctions=1,2,3,4,5,6,7,9,10,11,12,13,14,15,16;canonical_number=15;canonical_proportion=0.9375;primary=True
Bruz_scaf_1132	Mikado_loci	exon	34349	35193	.	-	.	ID=BruzV2.1132G12.1.exon1;Parent=BruzV2.1132G12.1
Bruz_scaf_1132	Mikado_loci	three_prime_UTR	34349	35160	.	-	.	ID=BruzV2.1132G12.1.three_prime_UTR1;Parent=BruzV2.1132G12.1
Bruz_scaf_1132	Mikado_loci	CDS	35161	35193	.	-	0	ID=BruzV2.1132G12.1.CDS1;Parent=BruzV2.1132G12.1
Bruz_scaf_1132	Mikado_loci	CDS	35532	35630	.	-	0	ID=BruzV2.1132G12.1.CDS2;Parent=BruzV2.1132G12.1
Bruz_scaf_1132	Mikado_loci	exon	35532	35630	.	-	.	ID=BruzV2.1132G12.1.exon2;Parent=BruzV2.1132G12.1
Bruz_scaf_1132	Mikado_loci	CDS	35726	35816	.	-	1	ID=BruzV2.1132G12.1.CDS3;Parent=BruzV2.1132G12.1
Bruz_scaf_1132	Mikado_loci	exon	35726	35816	.	-	.	ID=BruzV2.1132G12.1.exon3;Parent=BruzV2.1132G12.1
Bruz_scaf_1132	Mikado_loci	CDS	35923	35979	.	-	1	ID=BruzV2.1132G12.1.CDS4;Parent=BruzV2.1132G12.1
Bruz_scaf_1132	Mikado_loci	exon	35923	35979	.	-	.	ID=BruzV2.1132G12.1.exon4;Parent=BruzV2.1132G12.1
Bruz_scaf_1132	Mikado_loci	CDS	36081	36256	.	-	0	ID=BruzV2.1132G12.1.CDS5;Parent=BruzV2.1132G12.1
Bruz_scaf_1132	Mikado_loci	exon	36081	36256	.	-	.	ID=BruzV2.1132G12.1.exon5;Parent=BruzV2.1132G12.1
Bruz_scaf_1132	Mikado_loci	CDS	36333	36401	.	-	0	ID=BruzV2.1132G12.1.CDS6;Parent=BruzV2.1132G12.1
Bruz_scaf_1132	Mikado_loci	exon	36333	36401	.	-	.	ID=BruzV2.1132G12.1.exon6;Parent=BruzV2.1132G12.1
Bruz_scaf_1132	Mikado_loci	CDS	36509	36587	.	-	1	ID=BruzV2.1132G12.1.CDS7;Parent=BruzV2.1132G12.1
Bruz_scaf_1132	Mikado_loci	exon	36509	36587	.	-	.	ID=BruzV2.1132G12.1.exon7;Parent=BruzV2.1132G12.1
Bruz_scaf_1132	Mikado_loci	CDS	36675	36751	.	-	0	ID=BruzV2.1132G12.1.CDS8;Parent=BruzV2.1132G12.1
Bruz_scaf_1132	Mikado_loci	exon	36675	36751	.	-	.	ID=BruzV2.1132G12.1.exon8;Parent=BruzV2.1132G12.1
Bruz_scaf_1132	Mikado_loci	CDS	37307	37420	.	-	0	ID=BruzV2.1132G12.1.CDS9;Parent=BruzV2.1132G12.1
Bruz_scaf_1132	Mikado_loci	exon	37307	37420	.	-	.	ID=BruzV2.1132G12.1.exon9;Parent=BruzV2.1132G12.1
Bruz_scaf_1132	Mikado_loci	CDS	37725	37815	.	-	1	ID=BruzV2.1132G12.1.CDS10;Parent=BruzV2.1132G12.1
Bruz_scaf_1132	Mikado_loci	exon	37725	37815	.	-	.	ID=BruzV2.1132G12.1.exon10;Parent=BruzV2.1132G12.1
Bruz_scaf_1132	Mikado_loci	CDS	37943	38031	.	-	0	ID=BruzV2.1132G12.1.CDS11;Parent=BruzV2.1132G12.1
Bruz_scaf_1132	Mikado_loci	exon	37943	38031	.	-	.	ID=BruzV2.1132G12.1.exon11;Parent=BruzV2.1132G12.1
Bruz_scaf_1132	Mikado_loci	CDS	38100	38201	.	-	0	ID=BruzV2.1132G12.1.CDS12;Parent=BruzV2.1132G12.1
Bruz_scaf_1132	Mikado_loci	exon	38100	38201	.	-	.	ID=BruzV2.1132G12.1.exon12;Parent=BruzV2.1132G12.1
Bruz_scaf_1132	Mikado_loci	CDS	38327	38409	.	-	2	ID=BruzV2.1132G12.1.CDS13;Parent=BruzV2.1132G12.1
Bruz_scaf_1132	Mikado_loci	exon	38327	38409	.	-	.	ID=BruzV2.1132G12.1.exon13;Parent=BruzV2.1132G12.1
Bruz_scaf_1132	Mikado_loci	CDS	39829	39997	.	-	0	ID=BruzV2.1132G12.1.CDS14;Parent=BruzV2.1132G12.1
Bruz_scaf_1132	Mikado_loci	exon	39829	39997	.	-	.	ID=BruzV2.1132G12.1.exon14;Parent=BruzV2.1132G12.1
Bruz_scaf_1132	Mikado_loci	CDS	40085	40207	.	-	0	ID=BruzV2.1132G12.1.CDS15;Parent=BruzV2.1132G12.1
Bruz_scaf_1132	Mikado_loci	exon	40085	40207	.	-	.	ID=BruzV2.1132G12.1.exon15;Parent=BruzV2.1132G12.1
Bruz_scaf_1132	Mikado_loci	CDS	40351	40506	.	-	0	ID=BruzV2.1132G12.1.CDS16;Parent=BruzV2.1132G12.1
Bruz_scaf_1132	Mikado_loci	exon	40351	40506	.	-	.	ID=BruzV2.1132G12.1.exon16;Parent=BruzV2.1132G12.1
Bruz_scaf_1132	Mikado_loci	CDS	40614	40751	.	-	0	ID=BruzV2.1132G12.1.CDS17;Parent=BruzV2.1132G12.1
Bruz_scaf_1132	Mikado_loci	exon	40614	40835	.	-	.	ID=BruzV2.1132G12.1.exon17;Parent=BruzV2.1132G12.1
Bruz_scaf_1132	Mikado_loci	five_prime_UTR	40752	40835	.	-	.	ID=BruzV2.1132G12.1.five_prime_UTR1;Parent=BruzV2.1132G12.1
###
Bruz_scaf_1132	Mikado_loci	superlocus	49926	59520	.	+	.	ID=Mikado_superlocus:Bruz_scaf_1132+:49926-59520;Name=superlocus:Bruz_scaf_1132+:49926-59520
Bruz_scaf_1132	Mikado_loci	gene	49926	59520	21	+	.	ID=BruzV2.1132G14;Name=BruzV2.1132G14;multiexonic=True;superlocus=Mikado_superlocus:Bruz_scaf_1132+:49926-59520
Bruz_scaf_1132	Mikado_loci	mRNA	49926	59520	21	+	.	ID=BruzV2.1132G14.1;Parent=BruzV2.1132G14;Name=BruzV2.1132G14.1;alias=v1_Bruz.1132G18.1;alias=Bruz_scaf_1132.g105.t1;canonical_junctions=2,3,4,5,6,7,8,9,10,11,12,13,14,15,16,17,18;canonical_number=17;canonical_proportion=0.9444444444444444;primary=True
Bruz_scaf_1132	Mikado_loci	exon	49926	50118	.	+	.	ID=BruzV2.1132G14.1.exon1;Parent=BruzV2.1132G14.1
Bruz_scaf_1132	Mikado_loci	five_prime_UTR	49926	50118	.	+	.	ID=BruzV2.1132G14.1.five_prime_UTR1;Parent=BruzV2.1132G14.1
Bruz_scaf_1132	Mikado_loci	exon	50453	50582	.	+	.	ID=BruzV2.1132G14.1.exon2;Parent=BruzV2.1132G14.1
Bruz_scaf_1132	Mikado_loci	five_prime_UTR	50453	50533	.	+	.	ID=BruzV2.1132G14.1.five_prime_UTR2;Parent=BruzV2.1132G14.1
Bruz_scaf_1132	Mikado_loci	CDS	50534	50582	.	+	0	ID=BruzV2.1132G14.1.CDS1;Parent=BruzV2.1132G14.1
Bruz_scaf_1132	Mikado_loci	CDS	50891	50985	.	+	2	ID=BruzV2.1132G14.1.CDS2;Parent=BruzV2.1132G14.1
Bruz_scaf_1132	Mikado_loci	exon	50891	50985	.	+	.	ID=BruzV2.1132G14.1.exon3;Parent=BruzV2.1132G14.1
Bruz_scaf_1132	Mikado_loci	CDS	51826	52043	.	+	0	ID=BruzV2.1132G14.1.CDS3;Parent=BruzV2.1132G14.1
Bruz_scaf_1132	Mikado_loci	exon	51826	52043	.	+	.	ID=BruzV2.1132G14.1.exon4;Parent=BruzV2.1132G14.1
Bruz_scaf_1132	Mikado_loci	CDS	52144	52201	.	+	1	ID=BruzV2.1132G14.1.CDS4;Parent=BruzV2.1132G14.1
Bruz_scaf_1132	Mikado_loci	exon	52144	52201	.	+	.	ID=BruzV2.1132G14.1.exon5;Parent=BruzV2.1132G14.1
Bruz_scaf_1132	Mikado_loci	CDS	52740	52821	.	+	0	ID=BruzV2.1132G14.1.CDS5;Parent=BruzV2.1132G14.1
Bruz_scaf_1132	Mikado_loci	exon	52740	52821	.	+	.	ID=BruzV2.1132G14.1.exon6;Parent=BruzV2.1132G14.1
Bruz_scaf_1132	Mikado_loci	CDS	53724	54070	.	+	2	ID=BruzV2.1132G14.1.CDS6;Parent=BruzV2.1132G14.1
Bruz_scaf_1132	Mikado_loci	exon	53724	54070	.	+	.	ID=BruzV2.1132G14.1.exon7;Parent=BruzV2.1132G14.1
Bruz_scaf_1132	Mikado_loci	CDS	54423	54531	.	+	0	ID=BruzV2.1132G14.1.CDS7;Parent=BruzV2.1132G14.1
Bruz_scaf_1132	Mikado_loci	exon	54423	54531	.	+	.	ID=BruzV2.1132G14.1.exon8;Parent=BruzV2.1132G14.1
Bruz_scaf_1132	Mikado_loci	CDS	54630	55188	.	+	2	ID=BruzV2.1132G14.1.CDS8;Parent=BruzV2.1132G14.1
Bruz_scaf_1132	Mikado_loci	exon	54630	55188	.	+	.	ID=BruzV2.1132G14.1.exon9;Parent=BruzV2.1132G14.1
Bruz_scaf_1132	Mikado_loci	CDS	55301	55433	.	+	1	ID=BruzV2.1132G14.1.CDS9;Parent=BruzV2.1132G14.1
Bruz_scaf_1132	Mikado_loci	exon	55301	55433	.	+	.	ID=BruzV2.1132G14.1.exon10;Parent=BruzV2.1132G14.1
Bruz_scaf_1132	Mikado_loci	CDS	55533	55601	.	+	0	ID=BruzV2.1132G14.1.CDS10;Parent=BruzV2.1132G14.1
Bruz_scaf_1132	Mikado_loci	exon	55533	55601	.	+	.	ID=BruzV2.1132G14.1.exon11;Parent=BruzV2.1132G14.1
Bruz_scaf_1132	Mikado_loci	CDS	55792	56003	.	+	0	ID=BruzV2.1132G14.1.CDS11;Parent=BruzV2.1132G14.1
Bruz_scaf_1132	Mikado_loci	exon	55792	56003	.	+	.	ID=BruzV2.1132G14.1.exon12;Parent=BruzV2.1132G14.1
Bruz_scaf_1132	Mikado_loci	CDS	56264	56504	.	+	1	ID=BruzV2.1132G14.1.CDS12;Parent=BruzV2.1132G14.1
Bruz_scaf_1132	Mikado_loci	exon	56264	56504	.	+	.	ID=BruzV2.1132G14.1.exon13;Parent=BruzV2.1132G14.1
Bruz_scaf_1132	Mikado_loci	CDS	56710	56883	.	+	0	ID=BruzV2.1132G14.1.CDS13;Parent=BruzV2.1132G14.1
Bruz_scaf_1132	Mikado_loci	exon	56710	56883	.	+	.	ID=BruzV2.1132G14.1.exon14;Parent=BruzV2.1132G14.1
Bruz_scaf_1132	Mikado_loci	CDS	56996	57421	.	+	0	ID=BruzV2.1132G14.1.CDS14;Parent=BruzV2.1132G14.1
Bruz_scaf_1132	Mikado_loci	exon	56996	57421	.	+	.	ID=BruzV2.1132G14.1.exon15;Parent=BruzV2.1132G14.1
Bruz_scaf_1132	Mikado_loci	CDS	57498	57935	.	+	0	ID=BruzV2.1132G14.1.CDS15;Parent=BruzV2.1132G14.1
Bruz_scaf_1132	Mikado_loci	exon	57498	57935	.	+	.	ID=BruzV2.1132G14.1.exon16;Parent=BruzV2.1132G14.1
Bruz_scaf_1132	Mikado_loci	CDS	58055	58174	.	+	0	ID=BruzV2.1132G14.1.CDS16;Parent=BruzV2.1132G14.1
Bruz_scaf_1132	Mikado_loci	exon	58055	58174	.	+	.	ID=BruzV2.1132G14.1.exon17;Parent=BruzV2.1132G14.1
Bruz_scaf_1132	Mikado_loci	CDS	58255	58740	.	+	0	ID=BruzV2.1132G14.1.CDS17;Parent=BruzV2.1132G14.1
Bruz_scaf_1132	Mikado_loci	exon	58255	58740	.	+	.	ID=BruzV2.1132G14.1.exon18;Parent=BruzV2.1132G14.1
Bruz_scaf_1132	Mikado_loci	CDS	58897	59496	.	+	0	ID=BruzV2.1132G14.1.CDS18;Parent=BruzV2.1132G14.1
Bruz_scaf_1132	Mikado_loci	exon	58897	59520	.	+	.	ID=BruzV2.1132G14.1.exon19;Parent=BruzV2.1132G14.1
Bruz_scaf_1132	Mikado_loci	three_prime_UTR	59497	59520	.	+	.	ID=BruzV2.1132G14.1.three_prime_UTR1;Parent=BruzV2.1132G14.1
###
Bruz_scaf_1132	Mikado_loci	superlocus	59706	63989	.	+	.	ID=Mikado_superlocus:Bruz_scaf_1132+:59706-63989;Name=superlocus:Bruz_scaf_1132+:59706-63989
Bruz_scaf_1132	Mikado_loci	gene	59706	63780	20	+	.	ID=BruzV2.1132G16;Name=BruzV2.1132G16;multiexonic=True;superlocus=Mikado_superlocus:Bruz_scaf_1132+:59706-63989
Bruz_scaf_1132	Mikado_loci	mRNA	59706	63780	20	+	.	ID=BruzV2.1132G16.1;Parent=BruzV2.1132G16;Name=BruzV2.1132G16.1;alias=v1_Bruz.1132G20.1;alias=Bruz_scaf_1132.g106.t1;canonical_junctions=1,2,3,4,5,6,7,8,9,10;canonical_number=10;canonical_proportion=1.0;primary=True
Bruz_scaf_1132	Mikado_loci	exon	59706	59744	.	+	.	ID=BruzV2.1132G16.1.exon1;Parent=BruzV2.1132G16.1
Bruz_scaf_1132	Mikado_loci	five_prime_UTR	59706	59736	.	+	.	ID=BruzV2.1132G16.1.five_prime_UTR1;Parent=BruzV2.1132G16.1
Bruz_scaf_1132	Mikado_loci	CDS	59737	59744	.	+	0	ID=BruzV2.1132G16.1.CDS1;Parent=BruzV2.1132G16.1
Bruz_scaf_1132	Mikado_loci	CDS	59805	60294	.	+	1	ID=BruzV2.1132G16.1.CDS2;Parent=BruzV2.1132G16.1
Bruz_scaf_1132	Mikado_loci	exon	59805	60294	.	+	.	ID=BruzV2.1132G16.1.exon2;Parent=BruzV2.1132G16.1
Bruz_scaf_1132	Mikado_loci	CDS	60450	60518	.	+	0	ID=BruzV2.1132G16.1.CDS3;Parent=BruzV2.1132G16.1
Bruz_scaf_1132	Mikado_loci	exon	60450	60518	.	+	.	ID=BruzV2.1132G16.1.exon3;Parent=BruzV2.1132G16.1
Bruz_scaf_1132	Mikado_loci	CDS	60978	61082	.	+	0	ID=BruzV2.1132G16.1.CDS4;Parent=BruzV2.1132G16.1
Bruz_scaf_1132	Mikado_loci	exon	60978	61082	.	+	.	ID=BruzV2.1132G16.1.exon4;Parent=BruzV2.1132G16.1
Bruz_scaf_1132	Mikado_loci	CDS	61162	61380	.	+	0	ID=BruzV2.1132G16.1.CDS5;Parent=BruzV2.1132G16.1
Bruz_scaf_1132	Mikado_loci	exon	61162	61380	.	+	.	ID=BruzV2.1132G16.1.exon5;Parent=BruzV2.1132G16.1
Bruz_scaf_1132	Mikado_loci	CDS	61473	61727	.	+	0	ID=BruzV2.1132G16.1.CDS6;Parent=BruzV2.1132G16.1
Bruz_scaf_1132	Mikado_loci	exon	61473	61727	.	+	.	ID=BruzV2.1132G16.1.exon6;Parent=BruzV2.1132G16.1
Bruz_scaf_1132	Mikado_loci	CDS	61839	61888	.	+	0	ID=BruzV2.1132G16.1.CDS7;Parent=BruzV2.1132G16.1
Bruz_scaf_1132	Mikado_loci	exon	61839	61888	.	+	.	ID=BruzV2.1132G16.1.exon7;Parent=BruzV2.1132G16.1
Bruz_scaf_1132	Mikado_loci	CDS	62189	62298	.	+	1	ID=BruzV2.1132G16.1.CDS8;Parent=BruzV2.1132G16.1
Bruz_scaf_1132	Mikado_loci	exon	62189	62298	.	+	.	ID=BruzV2.1132G16.1.exon8;Parent=BruzV2.1132G16.1
Bruz_scaf_1132	Mikado_loci	CDS	62373	62455	.	+	2	ID=BruzV2.1132G16.1.CDS9;Parent=BruzV2.1132G16.1
Bruz_scaf_1132	Mikado_loci	exon	62373	62455	.	+	.	ID=BruzV2.1132G16.1.exon9;Parent=BruzV2.1132G16.1
Bruz_scaf_1132	Mikado_loci	CDS	62919	63131	.	+	0	ID=BruzV2.1132G16.1.CDS10;Parent=BruzV2.1132G16.1
Bruz_scaf_1132	Mikado_loci	exon	62919	63131	.	+	.	ID=BruzV2.1132G16.1.exon10;Parent=BruzV2.1132G16.1
Bruz_scaf_1132	Mikado_loci	CDS	63216	63386	.	+	0	ID=BruzV2.1132G16.1.CDS11;Parent=BruzV2.1132G16.1
Bruz_scaf_1132	Mikado_loci	exon	63216	63780	.	+	.	ID=BruzV2.1132G16.1.exon11;Parent=BruzV2.1132G16.1
Bruz_scaf_1132	Mikado_loci	three_prime_UTR	63387	63780	.	+	.	ID=BruzV2.1132G16.1.three_prime_UTR1;Parent=BruzV2.1132G16.1
###
Bruz_scaf_1132	Mikado_loci	superlocus	76903	77716	.	-	.	ID=Mikado_superlocus:Bruz_scaf_1132-:76903-77716;Name=superlocus:Bruz_scaf_1132-:76903-77716
Bruz_scaf_1132	Mikado_loci	gene	76903	77716	19	-	.	ID=BruzV2.1132G18;Name=BruzV2.1132G18;multiexonic=False;superlocus=Mikado_superlocus:Bruz_scaf_1132-:76903-77716
Bruz_scaf_1132	Mikado_loci	mRNA	76903	77716	19	-	.	ID=BruzV2.1132G18.1;Parent=BruzV2.1132G18;Name=BruzV2.1132G18.1;alias=v1_Bruz.1132G24.1;alias=MSTRG.3806.1;primary=True
Bruz_scaf_1132	Mikado_loci	exon	76903	77716	.	-	.	ID=BruzV2.1132G18.1.exon1;Parent=BruzV2.1132G18.1
Bruz_scaf_1132	Mikado_loci	three_prime_UTR	76903	77239	.	-	.	ID=BruzV2.1132G18.1.three_prime_UTR1;Parent=BruzV2.1132G18.1
Bruz_scaf_1132	Mikado_loci	CDS	77240	77569	.	-	0	ID=BruzV2.1132G18.1.CDS1;Parent=BruzV2.1132G18.1
Bruz_scaf_1132	Mikado_loci	five_prime_UTR	77570	77716	.	-	.	ID=BruzV2.1132G18.1.five_prime_UTR1;Parent=BruzV2.1132G18.1
###
Bruz_scaf_11320	Mikado_loci	superlocus	844	2475	.	-	.	ID=Mikado_superlocus:Bruz_scaf_11320-:844-2475;Name=superlocus:Bruz_scaf_11320-:844-2475
Bruz_scaf_11320	Mikado_loci	ncRNA_gene	844	2475	17	-	.	ID=BruzV2.11320G2;Name=BruzV2.11320G2;multiexonic=True;superlocus=Mikado_superlocus:Bruz_scaf_11320-:844-2475
Bruz_scaf_11320	Mikado_loci	ncRNA	844	2475	17	-	.	ID=BruzV2.11320G2.1;Parent=BruzV2.11320G2;Name=v1_Bruz.11320G2.1;alias=v1_Bruz.11320G2.1;alias=Bruz_scaf_11320.g82.t1;canonical_junctions=1,2;canonical_number=2;canonical_proportion=1.0;primary=True
Bruz_scaf_11320	Mikado_loci	exon	844	1076	.	-	.	ID=BruzV2.11320G2.1.exon1;Parent=BruzV2.11320G2.1
Bruz_scaf_11320	Mikado_loci	exon	1172	1262	.	-	.	ID=BruzV2.11320G2.1.exon2;Parent=BruzV2.11320G2.1
Bruz_scaf_11320	Mikado_loci	exon	2126	2475	.	-	.	ID=BruzV2.11320G2.1.exon3;Parent=BruzV2.11320G2.1
###
Bruz_scaf_11320	Mikado_loci	superlocus	10225	11939	.	-	.	ID=Mikado_superlocus:Bruz_scaf_11320-:10225-11939;Name=superlocus:Bruz_scaf_11320-:10225-11939
Bruz_scaf_11320	Mikado_loci	gene	10225	11939	18	-	.	ID=BruzV2.11320G4;Name=BruzV2.11320G4;multiexonic=False;superlocus=Mikado_superlocus:Bruz_scaf_11320-:10225-11939
Bruz_scaf_11320	Mikado_loci	mRNA	10225	11939	18	-	.	ID=BruzV2.11320G4.1;Parent=BruzV2.11320G4;Name=BruzV2.11320G4.1;alias=st_MSTRG.3981.1;primary=True
Bruz_scaf_11320	Mikado_loci	exon	10225	11939	.	-	.	ID=BruzV2.11320G4.1.exon1;Parent=BruzV2.11320G4.1
Bruz_scaf_11320	Mikado_loci	three_prime_UTR	10225	10664	.	-	.	ID=BruzV2.11320G4.1.three_prime_UTR1;Parent=BruzV2.11320G4.1
Bruz_scaf_11320	Mikado_loci	CDS	10665	11453	.	-	0	ID=BruzV2.11320G4.1.CDS1;Parent=BruzV2.11320G4.1
Bruz_scaf_11320	Mikado_loci	five_prime_UTR	11454	11939	.	-	.	ID=BruzV2.11320G4.1.five_prime_UTR1;Parent=BruzV2.11320G4.1
###
Bruz_scaf_11326	Mikado_loci	superlocus	2040	5725	.	-	.	ID=Mikado_superlocus:Bruz_scaf_11326-:2040-5725;Name=superlocus:Bruz_scaf_11326-:2040-5725
Bruz_scaf_11326	Mikado_loci	gene	2040	5725	20	-	.	ID=BruzV2.11326G2;Name=BruzV2.11326G2;multiexonic=True;superlocus=Mikado_superlocus:Bruz_scaf_11326-:2040-5725
Bruz_scaf_11326	Mikado_loci	mRNA	2040	5725	20	-	.	ID=BruzV2.11326G2.1;Parent=BruzV2.11326G2;Name=BruzV2.11326G2.1;alias=v1_Bruz.11326G2.1;alias=Bruz_scaf_11326.g84.t2;canonical_junctions=2,3,4,5,6;canonical_number=5;canonical_proportion=0.8333333333333334;primary=True
Bruz_scaf_11326	Mikado_loci	exon	2040	2420	.	-	.	ID=BruzV2.11326G2.1.exon1;Parent=BruzV2.11326G2.1
Bruz_scaf_11326	Mikado_loci	three_prime_UTR	2040	2345	.	-	.	ID=BruzV2.11326G2.1.three_prime_UTR1;Parent=BruzV2.11326G2.1
Bruz_scaf_11326	Mikado_loci	CDS	2346	2420	.	-	0	ID=BruzV2.11326G2.1.CDS1;Parent=BruzV2.11326G2.1
Bruz_scaf_11326	Mikado_loci	CDS	2539	2702	.	-	2	ID=BruzV2.11326G2.1.CDS2;Parent=BruzV2.11326G2.1
Bruz_scaf_11326	Mikado_loci	exon	2539	2702	.	-	.	ID=BruzV2.11326G2.1.exon2;Parent=BruzV2.11326G2.1
Bruz_scaf_11326	Mikado_loci	CDS	2814	2947	.	-	1	ID=BruzV2.11326G2.1.CDS3;Parent=BruzV2.11326G2.1
Bruz_scaf_11326	Mikado_loci	exon	2814	2947	.	-	.	ID=BruzV2.11326G2.1.exon3;Parent=BruzV2.11326G2.1
Bruz_scaf_11326	Mikado_loci	CDS	3401	3417	.	-	0	ID=BruzV2.11326G2.1.CDS4;Parent=BruzV2.11326G2.1
Bruz_scaf_11326	Mikado_loci	exon	3401	3494	.	-	.	ID=BruzV2.11326G2.1.exon4;Parent=BruzV2.11326G2.1
Bruz_scaf_11326	Mikado_loci	five_prime_UTR	3418	3494	.	-	.	ID=BruzV2.11326G2.1.five_prime_UTR1;Parent=BruzV2.11326G2.1
Bruz_scaf_11326	Mikado_loci	exon	3687	3795	.	-	.	ID=BruzV2.11326G2.1.exon5;Parent=BruzV2.11326G2.1
Bruz_scaf_11326	Mikado_loci	five_prime_UTR	3687	3795	.	-	.	ID=BruzV2.11326G2.1.five_prime_UTR2;Parent=BruzV2.11326G2.1
Bruz_scaf_11326	Mikado_loci	exon	4867	4915	.	-	.	ID=BruzV2.11326G2.1.exon6;Parent=BruzV2.11326G2.1
Bruz_scaf_11326	Mikado_loci	five_prime_UTR	4867	4915	.	-	.	ID=BruzV2.11326G2.1.five_prime_UTR3;Parent=BruzV2.11326G2.1
Bruz_scaf_11326	Mikado_loci	exon	5645	5725	.	-	.	ID=BruzV2.11326G2.1.exon7;Parent=BruzV2.11326G2.1
Bruz_scaf_11326	Mikado_loci	five_prime_UTR	5645	5725	.	-	.	ID=BruzV2.11326G2.1.five_prime_UTR4;Parent=BruzV2.11326G2.1
###
Bruz_scaf_11326	Mikado_loci	superlocus	10974	11765	.	-	.	ID=Mikado_superlocus:Bruz_scaf_11326-:10974-11765;Name=superlocus:Bruz_scaf_11326-:10974-11765
Bruz_scaf_11326	Mikado_loci	gene	10974	11765	19	-	.	ID=BruzV2.11326G4;Name=BruzV2.11326G4;multiexonic=False;superlocus=Mikado_superlocus:Bruz_scaf_11326-:10974-11765
Bruz_scaf_11326	Mikado_loci	mRNA	10974	11765	19	-	.	ID=BruzV2.11326G4.1;Parent=BruzV2.11326G4;Name=BruzV2.11326G4.1;alias=v1_Bruz.11326G4.1;alias=Bruz_scaf_11326.g85.t1;primary=True
Bruz_scaf_11326	Mikado_loci	exon	10974	11765	.	-	.	ID=BruzV2.11326G4.1.exon1;Parent=BruzV2.11326G4.1
Bruz_scaf_11326	Mikado_loci	three_prime_UTR	10974	11197	.	-	.	ID=BruzV2.11326G4.1.three_prime_UTR1;Parent=BruzV2.11326G4.1
Bruz_scaf_11326	Mikado_loci	CDS	11198	11686	.	-	0	ID=BruzV2.11326G4.1.CDS1;Parent=BruzV2.11326G4.1
Bruz_scaf_11326	Mikado_loci	five_prime_UTR	11687	11765	.	-	.	ID=BruzV2.11326G4.1.five_prime_UTR1;Parent=BruzV2.11326G4.1
###
Bruz_scaf_11328	Mikado_loci	superlocus	1	1221	.	-	.	ID=Mikado_superlocus:Bruz_scaf_11328-:1-1221;Name=superlocus:Bruz_scaf_11328-:1-1221
Bruz_scaf_11328	Mikado_loci	gene	1	1221	18	-	.	ID=BruzV2.11328G2;Name=BruzV2.11328G2;multiexonic=False;superlocus=Mikado_superlocus:Bruz_scaf_11328-:1-1221
Bruz_scaf_11328	Mikado_loci	mRNA	1	1221	18	-	.	ID=BruzV2.11328G2.1;Parent=BruzV2.11328G2;Name=BruzV2.11328G2.1;alias=st_MSTRG.3988.1;primary=True
Bruz_scaf_11328	Mikado_loci	exon	1	1221	.	-	.	ID=BruzV2.11328G2.1.exon1;Parent=BruzV2.11328G2.1
Bruz_scaf_11328	Mikado_loci	three_prime_UTR	1	115	.	-	.	ID=BruzV2.11328G2.1.three_prime_UTR1;Parent=BruzV2.11328G2.1
Bruz_scaf_11328	Mikado_loci	CDS	116	415	.	-	0	ID=BruzV2.11328G2.1.CDS1;Parent=BruzV2.11328G2.1
Bruz_scaf_11328	Mikado_loci	five_prime_UTR	416	1221	.	-	.	ID=BruzV2.11328G2.1.five_prime_UTR1;Parent=BruzV2.11328G2.1
###
Bruz_scaf_11328	Mikado_loci	superlocus	9187	11447	.	-	.	ID=Mikado_superlocus:Bruz_scaf_11328-:9187-11447;Name=superlocus:Bruz_scaf_11328-:9187-11447
Bruz_scaf_11328	Mikado_loci	gene	9187	11447	18	-	.	ID=BruzV2.11328G4;Name=BruzV2.11328G4;multiexonic=False;superlocus=Mikado_superlocus:Bruz_scaf_11328-:9187-11447
Bruz_scaf_11328	Mikado_loci	mRNA	9187	11447	18	-	.	ID=BruzV2.11328G4.1;Parent=BruzV2.11328G4;Name=BruzV2.11328G4.1;alias=st_MSTRG.3990.1;primary=True
Bruz_scaf_11328	Mikado_loci	exon	9187	11447	.	-	.	ID=BruzV2.11328G4.1.exon1;Parent=BruzV2.11328G4.1
Bruz_scaf_11328	Mikado_loci	three_prime_UTR	9187	9508	.	-	.	ID=BruzV2.11328G4.1.three_prime_UTR1;Parent=BruzV2.11328G4.1
Bruz_scaf_11328	Mikado_loci	CDS	9509	11353	.	-	0	ID=BruzV2.11328G4.1.CDS1;Parent=BruzV2.11328G4.1
Bruz_scaf_11328	Mikado_loci	five_prime_UTR	11354	11447	.	-	.	ID=BruzV2.11328G4.1.five_prime_UTR1;Parent=BruzV2.11328G4.1
###
Bruz_scaf_11329	Mikado_loci	superlocus	2046	4029	.	+	.	ID=Mikado_superlocus:Bruz_scaf_11329+:2046-4029;Name=superlocus:Bruz_scaf_11329+:2046-4029
Bruz_scaf_11329	Mikado_loci	gene	2046	4029	20	+	.	ID=BruzV2.11329G2;Name=BruzV2.11329G2;multiexonic=True;superlocus=Mikado_superlocus:Bruz_scaf_11329+:2046-4029
Bruz_scaf_11329	Mikado_loci	mRNA	2046	4029	20	+	.	ID=BruzV2.11329G2.1;Parent=BruzV2.11329G2;Name=BruzV2.11329G2.1;alias=v1_Bruz.11329G2.1;alias=Bruz_scaf_11329.g87.t1;canonical_junctions=1;canonical_number=1;canonical_proportion=1.0;primary=True
Bruz_scaf_11329	Mikado_loci	exon	2046	2060	.	+	.	ID=BruzV2.11329G2.1.exon1;Parent=BruzV2.11329G2.1
Bruz_scaf_11329	Mikado_loci	five_prime_UTR	2046	2060	.	+	.	ID=BruzV2.11329G2.1.five_prime_UTR1;Parent=BruzV2.11329G2.1
Bruz_scaf_11329	Mikado_loci	exon	2288	4029	.	+	.	ID=BruzV2.11329G2.1.exon2;Parent=BruzV2.11329G2.1
Bruz_scaf_11329	Mikado_loci	five_prime_UTR	2288	2418	.	+	.	ID=BruzV2.11329G2.1.five_prime_UTR2;Parent=BruzV2.11329G2.1
Bruz_scaf_11329	Mikado_loci	CDS	2419	3963	.	+	0	ID=BruzV2.11329G2.1.CDS1;Parent=BruzV2.11329G2.1
Bruz_scaf_11329	Mikado_loci	three_prime_UTR	3964	4029	.	+	.	ID=BruzV2.11329G2.1.three_prime_UTR1;Parent=BruzV2.11329G2.1
###
Bruz_scaf_1133	Mikado_loci	superlocus	19349	19687	.	+	.	ID=Mikado_superlocus:Bruz_scaf_1133+:19349-19687;Name=superlocus:Bruz_scaf_1133+:19349-19687
Bruz_scaf_1133	Mikado_loci	gene	19349	19687	16	+	.	ID=BruzV2.1133G2;Name=BruzV2.1133G2;multiexonic=False;superlocus=Mikado_superlocus:Bruz_scaf_1133+:19349-19687
Bruz_scaf_1133	Mikado_loci	mRNA	19349	19687	16	+	.	ID=BruzV2.1133G2.1;Parent=BruzV2.1133G2;Name=BruzV2.1133G2.1;alias=st_MSTRG.3995.1;primary=True
Bruz_scaf_1133	Mikado_loci	CDS	19349	19687	.	+	0	ID=BruzV2.1133G2.1.CDS1;Parent=BruzV2.1133G2.1
Bruz_scaf_1133	Mikado_loci	exon	19349	19687	.	+	.	ID=BruzV2.1133G2.1.exon1;Parent=BruzV2.1133G2.1
###
Bruz_scaf_1133	Mikado_loci	superlocus	54800	56178	.	+	.	ID=Mikado_superlocus:Bruz_scaf_1133+:54800-56178;Name=superlocus:Bruz_scaf_1133+:54800-56178
Bruz_scaf_1133	Mikado_loci	gene	54800	56178	18	+	.	ID=BruzV2.1133G4;Name=BruzV2.1133G4;multiexonic=False;superlocus=Mikado_superlocus:Bruz_scaf_1133+:54800-56178
Bruz_scaf_1133	Mikado_loci	mRNA	54800	56178	18	+	.	ID=BruzV2.1133G4.1;Parent=BruzV2.1133G4;Name=BruzV2.1133G4.1;alias=st_MSTRG.3996.1;primary=True
Bruz_scaf_1133	Mikado_loci	exon	54800	56178	.	+	.	ID=BruzV2.1133G4.1.exon1;Parent=BruzV2.1133G4.1
Bruz_scaf_1133	Mikado_loci	five_prime_UTR	54800	55302	.	+	.	ID=BruzV2.1133G4.1.five_prime_UTR1;Parent=BruzV2.1133G4.1
Bruz_scaf_1133	Mikado_loci	CDS	55303	55665	.	+	0	ID=BruzV2.1133G4.1.CDS1;Parent=BruzV2.1133G4.1
Bruz_scaf_1133	Mikado_loci	three_prime_UTR	55666	56178	.	+	.	ID=BruzV2.1133G4.1.three_prime_UTR1;Parent=BruzV2.1133G4.1
###
Bruz_scaf_1133	Mikado_loci	superlocus	68917	69239	.	-	.	ID=Mikado_superlocus:Bruz_scaf_1133-:68917-69239;Name=superlocus:Bruz_scaf_1133-:68917-69239
Bruz_scaf_1133	Mikado_loci	gene	68917	69239	18	-	.	ID=BruzV2.1133G6;Name=BruzV2.1133G6;multiexonic=False;superlocus=Mikado_superlocus:Bruz_scaf_1133-:68917-69239
Bruz_scaf_1133	Mikado_loci	mRNA	68917	69239	18	-	.	ID=BruzV2.1133G6.1;Parent=BruzV2.1133G6;Name=BruzV2.1133G6.1;alias=st_MSTRG.3997.1;primary=True
Bruz_scaf_1133	Mikado_loci	exon	68917	69239	.	-	.	ID=BruzV2.1133G6.1.exon1;Parent=BruzV2.1133G6.1
Bruz_scaf_1133	Mikado_loci	three_prime_UTR	68917	68917	.	-	.	ID=BruzV2.1133G6.1.three_prime_UTR1;Parent=BruzV2.1133G6.1
Bruz_scaf_1133	Mikado_loci	CDS	68918	69238	.	-	0	ID=BruzV2.1133G6.1.CDS1;Parent=BruzV2.1133G6.1
Bruz_scaf_1133	Mikado_loci	five_prime_UTR	69239	69239	.	-	.	ID=BruzV2.1133G6.1.five_prime_UTR1;Parent=BruzV2.1133G6.1
###
Bruz_scaf_11331	Mikado_loci	superlocus	1	4129	.	+	.	ID=Mikado_superlocus:Bruz_scaf_11331+:1-4129;Name=superlocus:Bruz_scaf_11331+:1-4129
Bruz_scaf_11331	Mikado_loci	gene	1	1847	14	+	.	ID=BruzV2.11331G2;Name=BruzV2.11331G2;multiexonic=False;superlocus=Mikado_superlocus:Bruz_scaf_11331+:1-4129
Bruz_scaf_11331	Mikado_loci	mRNA	1	1847	14	+	.	ID=BruzV2.11331G2.1;Parent=BruzV2.11331G2;Name=BruzV2.11331G2.1;alias=st_MSTRG.3999.1;primary=True
Bruz_scaf_11331	Mikado_loci	exon	1	1847	.	+	.	ID=BruzV2.11331G2.1.exon1;Parent=BruzV2.11331G2.1
Bruz_scaf_11331	Mikado_loci	five_prime_UTR	1	547	.	+	.	ID=BruzV2.11331G2.1.five_prime_UTR1;Parent=BruzV2.11331G2.1
Bruz_scaf_11331	Mikado_loci	CDS	548	961	.	+	0	ID=BruzV2.11331G2.1.CDS1;Parent=BruzV2.11331G2.1
Bruz_scaf_11331	Mikado_loci	three_prime_UTR	962	1847	.	+	.	ID=BruzV2.11331G2.1.three_prime_UTR1;Parent=BruzV2.11331G2.1
Bruz_scaf_11331	Mikado_loci	gene	2861	4129	14	+	.	ID=BruzV2.11331G4;Name=BruzV2.11331G4;multiexonic=False;superlocus=Mikado_superlocus:Bruz_scaf_11331+:1-4129
Bruz_scaf_11331	Mikado_loci	mRNA	2861	4129	14	+	.	ID=BruzV2.11331G4.1;Parent=BruzV2.11331G4;Name=BruzV2.11331G4.1;alias=st_MSTRG.4000.1;primary=True
Bruz_scaf_11331	Mikado_loci	exon	2861	4129	.	+	.	ID=BruzV2.11331G4.1.exon1;Parent=BruzV2.11331G4.1
Bruz_scaf_11331	Mikado_loci	five_prime_UTR	2861	2966	.	+	.	ID=BruzV2.11331G4.1.five_prime_UTR1;Parent=BruzV2.11331G4.1
Bruz_scaf_11331	Mikado_loci	CDS	2967	3329	.	+	0	ID=BruzV2.11331G4.1.CDS1;Parent=BruzV2.11331G4.1
Bruz_scaf_11331	Mikado_loci	three_prime_UTR	3330	4129	.	+	.	ID=BruzV2.11331G4.1.three_prime_UTR1;Parent=BruzV2.11331G4.1
###
Bruz_scaf_11331	Mikado_loci	superlocus	7205	10665	.	+	.	ID=Mikado_superlocus:Bruz_scaf_11331+:7205-10665;Name=superlocus:Bruz_scaf_11331+:7205-10665
Bruz_scaf_11331	Mikado_loci	gene	7205	10665	18	+	.	ID=BruzV2.11331G6;Name=BruzV2.11331G6;multiexonic=False;superlocus=Mikado_superlocus:Bruz_scaf_11331+:7205-10665
Bruz_scaf_11331	Mikado_loci	mRNA	7205	10665	18	+	.	ID=BruzV2.11331G6.1;Parent=BruzV2.11331G6;Name=BruzV2.11331G6.1;alias=st_MSTRG.4001.1;primary=True
Bruz_scaf_11331	Mikado_loci	exon	7205	10665	.	+	.	ID=BruzV2.11331G6.1.exon1;Parent=BruzV2.11331G6.1
Bruz_scaf_11331	Mikado_loci	five_prime_UTR	7205	9487	.	+	.	ID=BruzV2.11331G6.1.five_prime_UTR1;Parent=BruzV2.11331G6.1
Bruz_scaf_11331	Mikado_loci	CDS	9488	10165	.	+	0	ID=BruzV2.11331G6.1.CDS1;Parent=BruzV2.11331G6.1
Bruz_scaf_11331	Mikado_loci	three_prime_UTR	10166	10665	.	+	.	ID=BruzV2.11331G6.1.three_prime_UTR1;Parent=BruzV2.11331G6.1
###
Bruz_scaf_11334	Mikado_loci	superlocus	325	1437	.	+	.	ID=Mikado_superlocus:Bruz_scaf_11334+:325-1437;Name=superlocus:Bruz_scaf_11334+:325-1437
Bruz_scaf_11334	Mikado_loci	gene	325	1437	19	+	.	ID=BruzV2.11334G2;Name=BruzV2.11334G2;multiexonic=False;superlocus=Mikado_superlocus:Bruz_scaf_11334+:325-1437
Bruz_scaf_11334	Mikado_loci	mRNA	325	1437	19	+	.	ID=BruzV2.11334G2.1;Parent=BruzV2.11334G2;Name=BruzV2.11334G2.1;alias=v1_Bruz.11334G2.1;alias=MSTRG.3828.1;primary=True
Bruz_scaf_11334	Mikado_loci	exon	325	1437	.	+	.	ID=BruzV2.11334G2.1.exon1;Parent=BruzV2.11334G2.1
Bruz_scaf_11334	Mikado_loci	five_prime_UTR	325	433	.	+	.	ID=BruzV2.11334G2.1.five_prime_UTR1;Parent=BruzV2.11334G2.1
Bruz_scaf_11334	Mikado_loci	CDS	434	946	.	+	0	ID=BruzV2.11334G2.1.CDS1;Parent=BruzV2.11334G2.1
Bruz_scaf_11334	Mikado_loci	three_prime_UTR	947	1437	.	+	.	ID=BruzV2.11334G2.1.three_prime_UTR1;Parent=BruzV2.11334G2.1
###
Bruz_scaf_11334	Mikado_loci	superlocus	1574	4145	.	-	.	ID=Mikado_superlocus:Bruz_scaf_11334-:1574-4145;Name=superlocus:Bruz_scaf_11334-:1574-4145
Bruz_scaf_11334	Mikado_loci	gene	1574	4145	20	-	.	ID=BruzV2.11334G4;Name=BruzV2.11334G4;multiexonic=True;superlocus=Mikado_superlocus:Bruz_scaf_11334-:1574-4145
Bruz_scaf_11334	Mikado_loci	mRNA	1574	4145	20	-	.	ID=BruzV2.11334G4.1;Parent=BruzV2.11334G4;Name=BruzV2.11334G4.1;alias=v1_Bruz.11334G4.1;alias=Bruz_scaf_11334.g89.t1;canonical_junctions=1,2,3,4,5,6;canonical_number=6;canonical_proportion=1.0;primary=True
Bruz_scaf_11334	Mikado_loci	exon	1574	1807	.	-	.	ID=BruzV2.11334G4.1.exon1;Parent=BruzV2.11334G4.1
Bruz_scaf_11334	Mikado_loci	three_prime_UTR	1574	1717	.	-	.	ID=BruzV2.11334G4.1.three_prime_UTR1;Parent=BruzV2.11334G4.1
Bruz_scaf_11334	Mikado_loci	CDS	1718	1807	.	-	0	ID=BruzV2.11334G4.1.CDS1;Parent=BruzV2.11334G4.1
Bruz_scaf_11334	Mikado_loci	CDS	2034	2105	.	-	0	ID=BruzV2.11334G4.1.CDS2;Parent=BruzV2.11334G4.1
Bruz_scaf_11334	Mikado_loci	exon	2034	2105	.	-	.	ID=BruzV2.11334G4.1.exon2;Parent=BruzV2.11334G4.1
Bruz_scaf_11334	Mikado_loci	CDS	2214	2255	.	-	0	ID=BruzV2.11334G4.1.CDS3;Parent=BruzV2.11334G4.1
Bruz_scaf_11334	Mikado_loci	exon	2214	2255	.	-	.	ID=BruzV2.11334G4.1.exon3;Parent=BruzV2.11334G4.1
Bruz_scaf_11334	Mikado_loci	CDS	2344	2505	.	-	0	ID=BruzV2.11334G4.1.CDS4;Parent=BruzV2.11334G4.1
Bruz_scaf_11334	Mikado_loci	exon	2344	2505	.	-	.	ID=BruzV2.11334G4.1.exon4;Parent=BruzV2.11334G4.1
Bruz_scaf_11334	Mikado_loci	CDS	2610	2841	.	-	1	ID=BruzV2.11334G4.1.CDS5;Parent=BruzV2.11334G4.1
Bruz_scaf_11334	Mikado_loci	exon	2610	2841	.	-	.	ID=BruzV2.11334G4.1.exon5;Parent=BruzV2.11334G4.1
Bruz_scaf_11334	Mikado_loci	CDS	3085	3166	.	-	2	ID=BruzV2.11334G4.1.CDS6;Parent=BruzV2.11334G4.1
Bruz_scaf_11334	Mikado_loci	exon	3085	3166	.	-	.	ID=BruzV2.11334G4.1.exon6;Parent=BruzV2.11334G4.1
Bruz_scaf_11334	Mikado_loci	CDS	3906	4005	.	-	0	ID=BruzV2.11334G4.1.CDS7;Parent=BruzV2.11334G4.1
Bruz_scaf_11334	Mikado_loci	exon	3906	4145	.	-	.	ID=BruzV2.11334G4.1.exon7;Parent=BruzV2.11334G4.1
Bruz_scaf_11334	Mikado_loci	five_prime_UTR	4006	4145	.	-	.	ID=BruzV2.11334G4.1.five_prime_UTR1;Parent=BruzV2.11334G4.1
###
Bruz_scaf_1134	Mikado_loci	superlocus	2806	3626	.	+	.	ID=Mikado_superlocus:Bruz_scaf_1134+:2806-3626;Name=superlocus:Bruz_scaf_1134+:2806-3626
Bruz_scaf_1134	Mikado_loci	gene	2806	3626	19	+	.	ID=BruzV2.1134G2;Name=BruzV2.1134G2;multiexonic=True;superlocus=Mikado_superlocus:Bruz_scaf_1134+:2806-3626
Bruz_scaf_1134	Mikado_loci	mRNA	2806	3626	19	+	.	ID=BruzV2.1134G2.1;Parent=BruzV2.1134G2;Name=BruzV2.1134G2.1;alias=v1_Bruz.1134G2.1;alias=Bruz_scaf_1134.g108.t1;canonical_junctions=1;canonical_number=1;canonical_proportion=1.0;primary=True
Bruz_scaf_1134	Mikado_loci	exon	2806	2929	.	+	.	ID=BruzV2.1134G2.1.exon1;Parent=BruzV2.1134G2.1
Bruz_scaf_1134	Mikado_loci	five_prime_UTR	2806	2806	.	+	.	ID=BruzV2.1134G2.1.five_prime_UTR1;Parent=BruzV2.1134G2.1
Bruz_scaf_1134	Mikado_loci	CDS	2807	2929	.	+	0	ID=BruzV2.1134G2.1.CDS1;Parent=BruzV2.1134G2.1
Bruz_scaf_1134	Mikado_loci	CDS	3144	3395	.	+	0	ID=BruzV2.1134G2.1.CDS2;Parent=BruzV2.1134G2.1
Bruz_scaf_1134	Mikado_loci	exon	3144	3626	.	+	.	ID=BruzV2.1134G2.1.exon2;Parent=BruzV2.1134G2.1
Bruz_scaf_1134	Mikado_loci	three_prime_UTR	3396	3626	.	+	.	ID=BruzV2.1134G2.1.three_prime_UTR1;Parent=BruzV2.1134G2.1
###
Bruz_scaf_1134	Mikado_loci	superlocus	8466	9317	.	+	.	ID=Mikado_superlocus:Bruz_scaf_1134+:8466-9317;Name=superlocus:Bruz_scaf_1134+:8466-9317
Bruz_scaf_1134	Mikado_loci	gene	8466	9317	18	+	.	ID=BruzV2.1134G4;Name=BruzV2.1134G4;multiexonic=True;superlocus=Mikado_superlocus:Bruz_scaf_1134+:8466-9317
Bruz_scaf_1134	Mikado_loci	mRNA	8466	9317	18	+	.	ID=BruzV2.1134G4.1;Parent=BruzV2.1134G4;Name=BruzV2.1134G4.1;alias=v1_Bruz.1134G4.1;alias=Bruz_scaf_1134.g109.t1;canonical_junctions=1;canonical_number=1;canonical_proportion=1.0;primary=True
Bruz_scaf_1134	Mikado_loci	CDS	8466	8624	.	+	0	ID=BruzV2.1134G4.1.CDS1;Parent=BruzV2.1134G4.1
Bruz_scaf_1134	Mikado_loci	exon	8466	8624	.	+	.	ID=BruzV2.1134G4.1.exon1;Parent=BruzV2.1134G4.1
Bruz_scaf_1134	Mikado_loci	CDS	8724	9032	.	+	0	ID=BruzV2.1134G4.1.CDS2;Parent=BruzV2.1134G4.1
Bruz_scaf_1134	Mikado_loci	exon	8724	9317	.	+	.	ID=BruzV2.1134G4.1.exon2;Parent=BruzV2.1134G4.1
Bruz_scaf_1134	Mikado_loci	three_prime_UTR	9033	9317	.	+	.	ID=BruzV2.1134G4.1.three_prime_UTR1;Parent=BruzV2.1134G4.1
###
Bruz_scaf_1134	Mikado_loci	superlocus	29136	33030	.	+	.	ID=Mikado_superlocus:Bruz_scaf_1134+:29136-33030;Name=superlocus:Bruz_scaf_1134+:29136-33030
Bruz_scaf_1134	Mikado_loci	gene	29136	33030	20	+	.	ID=BruzV2.1134G6;Name=BruzV2.1134G6;multiexonic=True;superlocus=Mikado_superlocus:Bruz_scaf_1134+:29136-33030
Bruz_scaf_1134	Mikado_loci	mRNA	29136	33030	20	+	.	ID=BruzV2.1134G6.1;Parent=BruzV2.1134G6;Name=BruzV2.1134G6.1;alias=v1_Bruz.1134G6.1;alias=Bruz_scaf_1134.g110.t2;canonical_junctions=1,2,3,4,5,6,7;canonical_number=7;canonical_proportion=1.0;primary=True
Bruz_scaf_1134	Mikado_loci	exon	29136	29941	.	+	.	ID=BruzV2.1134G6.1.exon1;Parent=BruzV2.1134G6.1
Bruz_scaf_1134	Mikado_loci	five_prime_UTR	29136	29298	.	+	.	ID=BruzV2.1134G6.1.five_prime_UTR1;Parent=BruzV2.1134G6.1
Bruz_scaf_1134	Mikado_loci	CDS	29299	29941	.	+	0	ID=BruzV2.1134G6.1.CDS1;Parent=BruzV2.1134G6.1
Bruz_scaf_1134	Mikado_loci	CDS	30417	30485	.	+	2	ID=BruzV2.1134G6.1.CDS2;Parent=BruzV2.1134G6.1
Bruz_scaf_1134	Mikado_loci	exon	30417	30485	.	+	.	ID=BruzV2.1134G6.1.exon2;Parent=BruzV2.1134G6.1
Bruz_scaf_1134	Mikado_loci	CDS	31206	31348	.	+	2	ID=BruzV2.1134G6.1.CDS3;Parent=BruzV2.1134G6.1
Bruz_scaf_1134	Mikado_loci	exon	31206	31348	.	+	.	ID=BruzV2.1134G6.1.exon3;Parent=BruzV2.1134G6.1
Bruz_scaf_1134	Mikado_loci	CDS	31457	31764	.	+	0	ID=BruzV2.1134G6.1.CDS4;Parent=BruzV2.1134G6.1
Bruz_scaf_1134	Mikado_loci	exon	31457	31764	.	+	.	ID=BruzV2.1134G6.1.exon4;Parent=BruzV2.1134G6.1
Bruz_scaf_1134	Mikado_loci	CDS	31897	32176	.	+	1	ID=BruzV2.1134G6.1.CDS5;Parent=BruzV2.1134G6.1
Bruz_scaf_1134	Mikado_loci	exon	31897	32176	.	+	.	ID=BruzV2.1134G6.1.exon5;Parent=BruzV2.1134G6.1
Bruz_scaf_1134	Mikado_loci	CDS	32254	32451	.	+	0	ID=BruzV2.1134G6.1.CDS6;Parent=BruzV2.1134G6.1
Bruz_scaf_1134	Mikado_loci	exon	32254	32451	.	+	.	ID=BruzV2.1134G6.1.exon6;Parent=BruzV2.1134G6.1
Bruz_scaf_1134	Mikado_loci	CDS	32550	32804	.	+	0	ID=BruzV2.1134G6.1.CDS7;Parent=BruzV2.1134G6.1
Bruz_scaf_1134	Mikado_loci	exon	32550	32804	.	+	.	ID=BruzV2.1134G6.1.exon7;Parent=BruzV2.1134G6.1
Bruz_scaf_1134	Mikado_loci	CDS	32894	33007	.	+	0	ID=BruzV2.1134G6.1.CDS8;Parent=BruzV2.1134G6.1
Bruz_scaf_1134	Mikado_loci	exon	32894	33030	.	+	.	ID=BruzV2.1134G6.1.exon8;Parent=BruzV2.1134G6.1
Bruz_scaf_1134	Mikado_loci	three_prime_UTR	33008	33030	.	+	.	ID=BruzV2.1134G6.1.three_prime_UTR1;Parent=BruzV2.1134G6.1
###
Bruz_scaf_1134	Mikado_loci	superlocus	33496	34925	.	-	.	ID=Mikado_superlocus:Bruz_scaf_1134-:33496-34925;Name=superlocus:Bruz_scaf_1134-:33496-34925
Bruz_scaf_1134	Mikado_loci	gene	33496	34925	20	-	.	ID=BruzV2.1134G8;Name=BruzV2.1134G8;multiexonic=True;superlocus=Mikado_superlocus:Bruz_scaf_1134-:33496-34925
Bruz_scaf_1134	Mikado_loci	mRNA	33496	34925	20	-	.	ID=BruzV2.1134G8.1;Parent=BruzV2.1134G8;Name=BruzV2.1134G8.1;alias=v1_Bruz.1134G8.1;alias=Bruz_scaf_1134.g111.t1;canonical_junctions=1,2,3,4;canonical_number=4;canonical_proportion=1.0;primary=True
Bruz_scaf_1134	Mikado_loci	exon	33496	34027	.	-	.	ID=BruzV2.1134G8.1.exon1;Parent=BruzV2.1134G8.1
Bruz_scaf_1134	Mikado_loci	three_prime_UTR	33496	33905	.	-	.	ID=BruzV2.1134G8.1.three_prime_UTR1;Parent=BruzV2.1134G8.1
Bruz_scaf_1134	Mikado_loci	CDS	33906	34027	.	-	2	ID=BruzV2.1134G8.1.CDS1;Parent=BruzV2.1134G8.1
Bruz_scaf_1134	Mikado_loci	CDS	34125	34191	.	-	0	ID=BruzV2.1134G8.1.CDS2;Parent=BruzV2.1134G8.1
Bruz_scaf_1134	Mikado_loci	exon	34125	34191	.	-	.	ID=BruzV2.1134G8.1.exon2;Parent=BruzV2.1134G8.1
Bruz_scaf_1134	Mikado_loci	CDS	34348	34576	.	-	1	ID=BruzV2.1134G8.1.CDS3;Parent=BruzV2.1134G8.1
Bruz_scaf_1134	Mikado_loci	exon	34348	34576	.	-	.	ID=BruzV2.1134G8.1.exon3;Parent=BruzV2.1134G8.1
Bruz_scaf_1134	Mikado_loci	CDS	34653	34729	.	-	0	ID=BruzV2.1134G8.1.CDS4;Parent=BruzV2.1134G8.1
Bruz_scaf_1134	Mikado_loci	exon	34653	34729	.	-	.	ID=BruzV2.1134G8.1.exon4;Parent=BruzV2.1134G8.1
Bruz_scaf_1134	Mikado_loci	CDS	34829	34915	.	-	0	ID=BruzV2.1134G8.1.CDS5;Parent=BruzV2.1134G8.1
Bruz_scaf_1134	Mikado_loci	exon	34829	34925	.	-	.	ID=BruzV2.1134G8.1.exon5;Parent=BruzV2.1134G8.1
Bruz_scaf_1134	Mikado_loci	five_prime_UTR	34916	34925	.	-	.	ID=BruzV2.1134G8.1.five_prime_UTR1;Parent=BruzV2.1134G8.1
###
Bruz_scaf_1134	Mikado_loci	superlocus	35107	37885	.	-	.	ID=Mikado_superlocus:Bruz_scaf_1134-:35107-37885;Name=superlocus:Bruz_scaf_1134-:35107-37885
Bruz_scaf_1134	Mikado_loci	gene	35107	37885	20	-	.	ID=BruzV2.1134G10;Name=BruzV2.1134G10;multiexonic=True;superlocus=Mikado_superlocus:Bruz_scaf_1134-:35107-37885
Bruz_scaf_1134	Mikado_loci	mRNA	35107	37885	20	-	.	ID=BruzV2.1134G10.1;Parent=BruzV2.1134G10;Name=BruzV2.1134G10.1;alias=v1_Bruz.1134G10.1;alias=Bruz_scaf_1134.g112.t1;canonical_junctions=1,2,3,4,5,6,7,8;canonical_number=8;canonical_proportion=1.0;primary=True
Bruz_scaf_1134	Mikado_loci	exon	35107	35198	.	-	.	ID=BruzV2.1134G10.1.exon1;Parent=BruzV2.1134G10.1
Bruz_scaf_1134	Mikado_loci	three_prime_UTR	35107	35131	.	-	.	ID=BruzV2.1134G10.1.three_prime_UTR1;Parent=BruzV2.1134G10.1
Bruz_scaf_1134	Mikado_loci	CDS	35132	35198	.	-	1	ID=BruzV2.1134G10.1.CDS1;Parent=BruzV2.1134G10.1
Bruz_scaf_1134	Mikado_loci	CDS	35280	35330	.	-	1	ID=BruzV2.1134G10.1.CDS2;Parent=BruzV2.1134G10.1
Bruz_scaf_1134	Mikado_loci	exon	35280	35330	.	-	.	ID=BruzV2.1134G10.1.exon2;Parent=BruzV2.1134G10.1
Bruz_scaf_1134	Mikado_loci	CDS	35431	35483	.	-	0	ID=BruzV2.1134G10.1.CDS3;Parent=BruzV2.1134G10.1
Bruz_scaf_1134	Mikado_loci	exon	35431	35483	.	-	.	ID=BruzV2.1134G10.1.exon3;Parent=BruzV2.1134G10.1
Bruz_scaf_1134	Mikado_loci	CDS	35604	35655	.	-	1	ID=BruzV2.1134G10.1.CDS4;Parent=BruzV2.1134G10.1
Bruz_scaf_1134	Mikado_loci	exon	35604	35655	.	-	.	ID=BruzV2.1134G10.1.exon4;Parent=BruzV2.1134G10.1
Bruz_scaf_1134	Mikado_loci	CDS	35768	35856	.	-	0	ID=BruzV2.1134G10.1.CDS5;Parent=BruzV2.1134G10.1
Bruz_scaf_1134	Mikado_loci	exon	35768	35856	.	-	.	ID=BruzV2.1134G10.1.exon5;Parent=BruzV2.1134G10.1
Bruz_scaf_1134	Mikado_loci	CDS	35935	36020	.	-	2	ID=BruzV2.1134G10.1.CDS6;Parent=BruzV2.1134G10.1
Bruz_scaf_1134	Mikado_loci	exon	35935	36020	.	-	.	ID=BruzV2.1134G10.1.exon6;Parent=BruzV2.1134G10.1
Bruz_scaf_1134	Mikado_loci	CDS	36119	36175	.	-	2	ID=BruzV2.1134G10.1.CDS7;Parent=BruzV2.1134G10.1
Bruz_scaf_1134	Mikado_loci	exon	36119	36175	.	-	.	ID=BruzV2.1134G10.1.exon7;Parent=BruzV2.1134G10.1
Bruz_scaf_1134	Mikado_loci	CDS	36243	36420	.	-	0	ID=BruzV2.1134G10.1.CDS8;Parent=BruzV2.1134G10.1
Bruz_scaf_1134	Mikado_loci	exon	36243	36420	.	-	.	ID=BruzV2.1134G10.1.exon8;Parent=BruzV2.1134G10.1
Bruz_scaf_1134	Mikado_loci	CDS	37474	37884	.	-	0	ID=BruzV2.1134G10.1.CDS9;Parent=BruzV2.1134G10.1
Bruz_scaf_1134	Mikado_loci	exon	37474	37885	.	-	.	ID=BruzV2.1134G10.1.exon9;Parent=BruzV2.1134G10.1
Bruz_scaf_1134	Mikado_loci	five_prime_UTR	37885	37885	.	-	.	ID=BruzV2.1134G10.1.five_prime_UTR1;Parent=BruzV2.1134G10.1
###
Bruz_scaf_1134	Mikado_loci	superlocus	44586	48096	.	+	.	ID=Mikado_superlocus:Bruz_scaf_1134+:44586-48096;Name=superlocus:Bruz_scaf_1134+:44586-48096
Bruz_scaf_1134	Mikado_loci	gene	44586	48096	20	+	.	ID=BruzV2.1134G12;Name=BruzV2.1134G12;multiexonic=True;superlocus=Mikado_superlocus:Bruz_scaf_1134+:44586-48096
Bruz_scaf_1134	Mikado_loci	mRNA	44586	48096	20	+	.	ID=BruzV2.1134G12.1;Parent=BruzV2.1134G12;Name=BruzV2.1134G12.1;alias=v1_Bruz.1134G12.1;alias=Bruz_scaf_1134.g113.t1;canonical_junctions=1,2,3,4,5,6;canonical_number=6;canonical_proportion=1.0;primary=True
Bruz_scaf_1134	Mikado_loci	exon	44586	44922	.	+	.	ID=BruzV2.1134G12.1.exon1;Parent=BruzV2.1134G12.1
Bruz_scaf_1134	Mikado_loci	five_prime_UTR	44586	44586	.	+	.	ID=BruzV2.1134G12.1.five_prime_UTR1;Parent=BruzV2.1134G12.1
Bruz_scaf_1134	Mikado_loci	CDS	44587	44922	.	+	0	ID=BruzV2.1134G12.1.CDS1;Parent=BruzV2.1134G12.1
Bruz_scaf_1134	Mikado_loci	CDS	45039	45113	.	+	0	ID=BruzV2.1134G12.1.CDS2;Parent=BruzV2.1134G12.1
Bruz_scaf_1134	Mikado_loci	exon	45039	45113	.	+	.	ID=BruzV2.1134G12.1.exon2;Parent=BruzV2.1134G12.1
Bruz_scaf_1134	Mikado_loci	CDS	45262	45343	.	+	0	ID=BruzV2.1134G12.1.CDS3;Parent=BruzV2.1134G12.1
Bruz_scaf_1134	Mikado_loci	exon	45262	45343	.	+	.	ID=BruzV2.1134G12.1.exon3;Parent=BruzV2.1134G12.1
Bruz_scaf_1134	Mikado_loci	CDS	45440	45519	.	+	2	ID=BruzV2.1134G12.1.CDS4;Parent=BruzV2.1134G12.1
Bruz_scaf_1134	Mikado_loci	exon	45440	45519	.	+	.	ID=BruzV2.1134G12.1.exon4;Parent=BruzV2.1134G12.1
Bruz_scaf_1134	Mikado_loci	CDS	46700	46825	.	+	0	ID=BruzV2.1134G12.1.CDS5;Parent=BruzV2.1134G12.1
Bruz_scaf_1134	Mikado_loci	exon	46700	46825	.	+	.	ID=BruzV2.1134G12.1.exon5;Parent=BruzV2.1134G12.1
Bruz_scaf_1134	Mikado_loci	CDS	46926	47039	.	+	0	ID=BruzV2.1134G12.1.CDS6;Parent=BruzV2.1134G12.1
Bruz_scaf_1134	Mikado_loci	exon	46926	47039	.	+	.	ID=BruzV2.1134G12.1.exon6;Parent=BruzV2.1134G12.1
Bruz_scaf_1134	Mikado_loci	CDS	47684	47800	.	+	0	ID=BruzV2.1134G12.1.CDS7;Parent=BruzV2.1134G12.1
Bruz_scaf_1134	Mikado_loci	exon	47684	48096	.	+	.	ID=BruzV2.1134G12.1.exon7;Parent=BruzV2.1134G12.1
Bruz_scaf_1134	Mikado_loci	three_prime_UTR	47801	48096	.	+	.	ID=BruzV2.1134G12.1.three_prime_UTR1;Parent=BruzV2.1134G12.1
###
Bruz_scaf_11341	Mikado_loci	superlocus	13686	14268	.	+	.	ID=Mikado_superlocus:Bruz_scaf_11341+:13686-14268;Name=superlocus:Bruz_scaf_11341+:13686-14268
Bruz_scaf_11341	Mikado_loci	gene	13686	14268	18	+	.	ID=BruzV2.11341G2;Name=BruzV2.11341G2;multiexonic=False;superlocus=Mikado_superlocus:Bruz_scaf_11341+:13686-14268
Bruz_scaf_11341	Mikado_loci	mRNA	13686	14268	18	+	.	ID=BruzV2.11341G2.1;Parent=BruzV2.11341G2;Name=BruzV2.11341G2.1;alias=st_MSTRG.4014.1;primary=True
Bruz_scaf_11341	Mikado_loci	exon	13686	14268	.	+	.	ID=BruzV2.11341G2.1.exon1;Parent=BruzV2.11341G2.1
Bruz_scaf_11341	Mikado_loci	five_prime_UTR	13686	13909	.	+	.	ID=BruzV2.11341G2.1.five_prime_UTR1;Parent=BruzV2.11341G2.1
Bruz_scaf_11341	Mikado_loci	CDS	13910	14266	.	+	0	ID=BruzV2.11341G2.1.CDS1;Parent=BruzV2.11341G2.1
Bruz_scaf_11341	Mikado_loci	three_prime_UTR	14267	14268	.	+	.	ID=BruzV2.11341G2.1.three_prime_UTR1;Parent=BruzV2.11341G2.1
###
Bruz_scaf_11342	Mikado_loci	superlocus	2285	3839	.	-	.	ID=Mikado_superlocus:Bruz_scaf_11342-:2285-3839;Name=superlocus:Bruz_scaf_11342-:2285-3839
Bruz_scaf_11342	Mikado_loci	gene	2285	3839	18	-	.	ID=BruzV2.11342G2;Name=BruzV2.11342G2;multiexonic=False;superlocus=Mikado_superlocus:Bruz_scaf_11342-:2285-3839
Bruz_scaf_11342	Mikado_loci	mRNA	2285	3839	18	-	.	ID=BruzV2.11342G2.1;Parent=BruzV2.11342G2;Name=BruzV2.11342G2.1;alias=st_MSTRG.4015.1;primary=True
Bruz_scaf_11342	Mikado_loci	exon	2285	3839	.	-	.	ID=BruzV2.11342G2.1.exon1;Parent=BruzV2.11342G2.1
Bruz_scaf_11342	Mikado_loci	three_prime_UTR	2285	2436	.	-	.	ID=BruzV2.11342G2.1.three_prime_UTR1;Parent=BruzV2.11342G2.1
Bruz_scaf_11342	Mikado_loci	CDS	2437	3012	.	-	0	ID=BruzV2.11342G2.1.CDS1;Parent=BruzV2.11342G2.1
Bruz_scaf_11342	Mikado_loci	five_prime_UTR	3013	3839	.	-	.	ID=BruzV2.11342G2.1.five_prime_UTR1;Parent=BruzV2.11342G2.1
###
Bruz_scaf_1135	Mikado_loci	superlocus	2530	3459	.	+	.	ID=Mikado_superlocus:Bruz_scaf_1135+:2530-3459;Name=superlocus:Bruz_scaf_1135+:2530-3459
Bruz_scaf_1135	Mikado_loci	gene	2530	3459	18	+	.	ID=BruzV2.1135G2;Name=BruzV2.1135G2;multiexonic=False;superlocus=Mikado_superlocus:Bruz_scaf_1135+:2530-3459
Bruz_scaf_1135	Mikado_loci	mRNA	2530	3459	18	+	.	ID=BruzV2.1135G2.1;Parent=BruzV2.1135G2;Name=BruzV2.1135G2.1;alias=st_MSTRG.4022.1;primary=True
Bruz_scaf_1135	Mikado_loci	exon	2530	3459	.	+	.	ID=BruzV2.1135G2.1.exon1;Parent=BruzV2.1135G2.1
Bruz_scaf_1135	Mikado_loci	five_prime_UTR	2530	3002	.	+	.	ID=BruzV2.1135G2.1.five_prime_UTR1;Parent=BruzV2.1135G2.1
Bruz_scaf_1135	Mikado_loci	CDS	3003	3347	.	+	0	ID=BruzV2.1135G2.1.CDS1;Parent=BruzV2.1135G2.1
Bruz_scaf_1135	Mikado_loci	three_prime_UTR	3348	3459	.	+	.	ID=BruzV2.1135G2.1.three_prime_UTR1;Parent=BruzV2.1135G2.1
###
Bruz_scaf_1135	Mikado_loci	superlocus	20358	24685	.	-	.	ID=Mikado_superlocus:Bruz_scaf_1135-:20358-24685;Name=superlocus:Bruz_scaf_1135-:20358-24685
Bruz_scaf_1135	Mikado_loci	gene	20358	24685	18	-	.	ID=BruzV2.1135G4;Name=BruzV2.1135G4;multiexonic=False;superlocus=Mikado_superlocus:Bruz_scaf_1135-:20358-24685
Bruz_scaf_1135	Mikado_loci	mRNA	20358	24685	18	-	.	ID=BruzV2.1135G4.1;Parent=BruzV2.1135G4;Name=BruzV2.1135G4.1;alias=st_MSTRG.4023.1;primary=True
Bruz_scaf_1135	Mikado_loci	exon	20358	24685	.	-	.	ID=BruzV2.1135G4.1.exon1;Parent=BruzV2.1135G4.1
Bruz_scaf_1135	Mikado_loci	three_prime_UTR	20358	20416	.	-	.	ID=BruzV2.1135G4.1.three_prime_UTR1;Parent=BruzV2.1135G4.1
Bruz_scaf_1135	Mikado_loci	CDS	20417	24088	.	-	0	ID=BruzV2.1135G4.1.CDS1;Parent=BruzV2.1135G4.1
Bruz_scaf_1135	Mikado_loci	five_prime_UTR	24089	24685	.	-	.	ID=BruzV2.1135G4.1.five_prime_UTR1;Parent=BruzV2.1135G4.1
###
Bruz_scaf_1135	Mikado_loci	superlocus	28796	32521	.	+	.	ID=Mikado_superlocus:Bruz_scaf_1135+:28796-32521;Name=superlocus:Bruz_scaf_1135+:28796-32521
Bruz_scaf_1135	Mikado_loci	gene	28796	32521	21	+	.	ID=BruzV2.1135G6;Name=BruzV2.1135G6;multiexonic=True;superlocus=Mikado_superlocus:Bruz_scaf_1135+:28796-32521
Bruz_scaf_1135	Mikado_loci	mRNA	28796	32521	21	+	.	ID=BruzV2.1135G6.1;Parent=BruzV2.1135G6;Name=BruzV2.1135G6.1;alias=v1_Bruz.1135G4.1;alias=Bruz_scaf_1135.g115.t1;canonical_junctions=1,2;canonical_number=2;canonical_proportion=1.0;primary=True
Bruz_scaf_1135	Mikado_loci	exon	28796	28825	.	+	.	ID=BruzV2.1135G6.1.exon1;Parent=BruzV2.1135G6.1
Bruz_scaf_1135	Mikado_loci	five_prime_UTR	28796	28825	.	+	.	ID=BruzV2.1135G6.1.five_prime_UTR1;Parent=BruzV2.1135G6.1
Bruz_scaf_1135	Mikado_loci	exon	29112	30387	.	+	.	ID=BruzV2.1135G6.1.exon2;Parent=BruzV2.1135G6.1
Bruz_scaf_1135	Mikado_loci	five_prime_UTR	29112	29142	.	+	.	ID=BruzV2.1135G6.1.five_prime_UTR2;Parent=BruzV2.1135G6.1
Bruz_scaf_1135	Mikado_loci	CDS	29143	30387	.	+	0	ID=BruzV2.1135G6.1.CDS1;Parent=BruzV2.1135G6.1
Bruz_scaf_1135	Mikado_loci	CDS	32134	32229	.	+	0	ID=BruzV2.1135G6.1.CDS2;Parent=BruzV2.1135G6.1
Bruz_scaf_1135	Mikado_loci	exon	32134	32521	.	+	.	ID=BruzV2.1135G6.1.exon3;Parent=BruzV2.1135G6.1
Bruz_scaf_1135	Mikado_loci	three_prime_UTR	32230	32521	.	+	.	ID=BruzV2.1135G6.1.three_prime_UTR1;Parent=BruzV2.1135G6.1
###
Bruz_scaf_1135	Mikado_loci	superlocus	33696	38086	.	+	.	ID=Mikado_superlocus:Bruz_scaf_1135+:33696-38086;Name=superlocus:Bruz_scaf_1135+:33696-38086
Bruz_scaf_1135	Mikado_loci	gene	33696	35985	20	+	.	ID=BruzV2.1135G8;Name=BruzV2.1135G8;multiexonic=True;superlocus=Mikado_superlocus:Bruz_scaf_1135+:33696-38086
Bruz_scaf_1135	Mikado_loci	mRNA	33696	35985	20	+	.	ID=BruzV2.1135G8.1;Parent=BruzV2.1135G8;Name=BruzV2.1135G8.1;alias=v1_Bruz.1135G6.1;alias=Bruz_scaf_1135.g116.t1;canonical_junctions=1,2,3,4,5;canonical_number=5;canonical_proportion=1.0;primary=True
Bruz_scaf_1135	Mikado_loci	exon	33696	34276	.	+	.	ID=BruzV2.1135G8.1.exon1;Parent=BruzV2.1135G8.1
Bruz_scaf_1135	Mikado_loci	five_prime_UTR	33696	33778	.	+	.	ID=BruzV2.1135G8.1.five_prime_UTR1;Parent=BruzV2.1135G8.1
Bruz_scaf_1135	Mikado_loci	CDS	33779	34276	.	+	0	ID=BruzV2.1135G8.1.CDS1;Parent=BruzV2.1135G8.1
Bruz_scaf_1135	Mikado_loci	CDS	34382	34477	.	+	0	ID=BruzV2.1135G8.1.CDS2;Parent=BruzV2.1135G8.1
Bruz_scaf_1135	Mikado_loci	exon	34382	34477	.	+	.	ID=BruzV2.1135G8.1.exon2;Parent=BruzV2.1135G8.1
Bruz_scaf_1135	Mikado_loci	CDS	34590	34703	.	+	0	ID=BruzV2.1135G8.1.CDS3;Parent=BruzV2.1135G8.1
Bruz_scaf_1135	Mikado_loci	exon	34590	34703	.	+	.	ID=BruzV2.1135G8.1.exon3;Parent=BruzV2.1135G8.1
Bruz_scaf_1135	Mikado_loci	CDS	34898	34966	.	+	0	ID=BruzV2.1135G8.1.CDS4;Parent=BruzV2.1135G8.1
Bruz_scaf_1135	Mikado_loci	exon	34898	34966	.	+	.	ID=BruzV2.1135G8.1.exon4;Parent=BruzV2.1135G8.1
Bruz_scaf_1135	Mikado_loci	CDS	35059	35133	.	+	0	ID=BruzV2.1135G8.1.CDS5;Parent=BruzV2.1135G8.1
Bruz_scaf_1135	Mikado_loci	exon	35059	35133	.	+	.	ID=BruzV2.1135G8.1.exon5;Parent=BruzV2.1135G8.1
Bruz_scaf_1135	Mikado_loci	CDS	35477	35551	.	+	0	ID=BruzV2.1135G8.1.CDS6;Parent=BruzV2.1135G8.1
Bruz_scaf_1135	Mikado_loci	exon	35477	35985	.	+	.	ID=BruzV2.1135G8.1.exon6;Parent=BruzV2.1135G8.1
Bruz_scaf_1135	Mikado_loci	three_prime_UTR	35552	35985	.	+	.	ID=BruzV2.1135G8.1.three_prime_UTR1;Parent=BruzV2.1135G8.1
###
Bruz_scaf_1135	Mikado_loci	superlocus	36922	53851	.	-	.	ID=Mikado_superlocus:Bruz_scaf_1135-:36922-53851;Name=superlocus:Bruz_scaf_1135-:36922-53851
Bruz_scaf_1135	Mikado_loci	gene	36922	51975	18	-	.	ID=BruzV2.1135G10;Name=BruzV2.1135G10;multiexonic=True;superlocus=Mikado_superlocus:Bruz_scaf_1135-:36922-53851
Bruz_scaf_1135	Mikado_loci	mRNA	36922	51975	18	-	.	ID=BruzV2.1135G10.1;Parent=BruzV2.1135G10;Name=BruzV2.1135G10.1;alias=v1_Bruz.1135G8.1;alias=Bruz_scaf_1135.g117.t1;canonical_junctions=1,2,3,4,5,6;canonical_number=6;canonical_proportion=1.0;primary=True
Bruz_scaf_1135	Mikado_loci	exon	36922	37390	.	-	.	ID=BruzV2.1135G10.1.exon1;Parent=BruzV2.1135G10.1
Bruz_scaf_1135	Mikado_loci	three_prime_UTR	36922	37390	.	-	.	ID=BruzV2.1135G10.1.three_prime_UTR1;Parent=BruzV2.1135G10.1
Bruz_scaf_1135	Mikado_loci	exon	48486	49825	.	-	.	ID=BruzV2.1135G10.1.exon2;Parent=BruzV2.1135G10.1
Bruz_scaf_1135	Mikado_loci	three_prime_UTR	48486	49014	.	-	.	ID=BruzV2.1135G10.1.three_prime_UTR2;Parent=BruzV2.1135G10.1
Bruz_scaf_1135	Mikado_loci	CDS	49015	49825	.	-	1	ID=BruzV2.1135G10.1.CDS1;Parent=BruzV2.1135G10.1
Bruz_scaf_1135	Mikado_loci	CDS	49938	50217	.	-	2	ID=BruzV2.1135G10.1.CDS2;Parent=BruzV2.1135G10.1
Bruz_scaf_1135	Mikado_loci	exon	49938	50217	.	-	.	ID=BruzV2.1135G10.1.exon3;Parent=BruzV2.1135G10.1
Bruz_scaf_1135	Mikado_loci	CDS	50540	50603	.	-	0	ID=BruzV2.1135G10.1.CDS3;Parent=BruzV2.1135G10.1
Bruz_scaf_1135	Mikado_loci	exon	50540	50603	.	-	.	ID=BruzV2.1135G10.1.exon4;Parent=BruzV2.1135G10.1
Bruz_scaf_1135	Mikado_loci	CDS	50690	50808	.	-	2	ID=BruzV2.1135G10.1.CDS4;Parent=BruzV2.1135G10.1
Bruz_scaf_1135	Mikado_loci	exon	50690	50808	.	-	.	ID=BruzV2.1135G10.1.exon5;Parent=BruzV2.1135G10.1
Bruz_scaf_1135	Mikado_loci	CDS	51560	51691	.	-	2	ID=BruzV2.1135G10.1.CDS5;Parent=BruzV2.1135G10.1
Bruz_scaf_1135	Mikado_loci	exon	51560	51691	.	-	.	ID=BruzV2.1135G10.1.exon6;Parent=BruzV2.1135G10.1
Bruz_scaf_1135	Mikado_loci	CDS	51928	51973	.	-	0	ID=BruzV2.1135G10.1.CDS6;Parent=BruzV2.1135G10.1
Bruz_scaf_1135	Mikado_loci	exon	51928	51975	.	-	.	ID=BruzV2.1135G10.1.exon7;Parent=BruzV2.1135G10.1
Bruz_scaf_1135	Mikado_loci	five_prime_UTR	51974	51975	.	-	.	ID=BruzV2.1135G10.1.five_prime_UTR1;Parent=BruzV2.1135G10.1
###
Bruz_scaf_1135	Mikado_loci	superlocus	61907	68335	.	-	.	ID=Mikado_superlocus:Bruz_scaf_1135-:61907-68335;Name=superlocus:Bruz_scaf_1135-:61907-68335
Bruz_scaf_1135	Mikado_loci	gene	61907	68335	21	-	.	ID=BruzV2.1135G12;Name=BruzV2.1135G12;multiexonic=True;superlocus=Mikado_superlocus:Bruz_scaf_1135-:61907-68335
Bruz_scaf_1135	Mikado_loci	mRNA	61907	68335	21	-	.	ID=BruzV2.1135G12.1;Parent=BruzV2.1135G12;Name=BruzV2.1135G12.1;alias=v1_Bruz.1135G10.1;alias=Bruz_scaf_1135.g119.t1;canonical_junctions=2;canonical_number=1;canonical_proportion=0.5;primary=True
Bruz_scaf_1135	Mikado_loci	exon	61907	63847	.	-	.	ID=BruzV2.1135G12.1.exon1;Parent=BruzV2.1135G12.1
Bruz_scaf_1135	Mikado_loci	three_prime_UTR	61907	62374	.	-	.	ID=BruzV2.1135G12.1.three_prime_UTR1;Parent=BruzV2.1135G12.1
Bruz_scaf_1135	Mikado_loci	CDS	62375	63847	.	-	0	ID=BruzV2.1135G12.1.CDS1;Parent=BruzV2.1135G12.1
Bruz_scaf_1135	Mikado_loci	CDS	64131	64277	.	-	0	ID=BruzV2.1135G12.1.CDS2;Parent=BruzV2.1135G12.1
Bruz_scaf_1135	Mikado_loci	exon	64131	64363	.	-	.	ID=BruzV2.1135G12.1.exon2;Parent=BruzV2.1135G12.1
Bruz_scaf_1135	Mikado_loci	five_prime_UTR	64278	64363	.	-	.	ID=BruzV2.1135G12.1.five_prime_UTR1;Parent=BruzV2.1135G12.1
Bruz_scaf_1135	Mikado_loci	exon	67661	68335	.	-	.	ID=BruzV2.1135G12.1.exon3;Parent=BruzV2.1135G12.1
Bruz_scaf_1135	Mikado_loci	five_prime_UTR	67661	68335	.	-	.	ID=BruzV2.1135G12.1.five_prime_UTR2;Parent=BruzV2.1135G12.1
###
Bruz_scaf_11350	Mikado_loci	superlocus	986	4385	.	+	.	ID=Mikado_superlocus:Bruz_scaf_11350+:986-4385;Name=superlocus:Bruz_scaf_11350+:986-4385
Bruz_scaf_11350	Mikado_loci	gene	986	4385	21	+	.	ID=BruzV2.11350G2;Name=BruzV2.11350G2;multiexonic=True;superlocus=Mikado_superlocus:Bruz_scaf_11350+:986-4385
Bruz_scaf_11350	Mikado_loci	mRNA	986	4385	21	+	.	ID=BruzV2.11350G2.1;Parent=BruzV2.11350G2;Name=BruzV2.11350G2.1;alias=v1_Bruz.11350G2.1;alias=Bruz_scaf_11350.g90.t1;canonical_junctions=1,2;canonical_number=2;canonical_proportion=1.0;primary=True
Bruz_scaf_11350	Mikado_loci	exon	986	1074	.	+	.	ID=BruzV2.11350G2.1.exon1;Parent=BruzV2.11350G2.1
Bruz_scaf_11350	Mikado_loci	five_prime_UTR	986	1074	.	+	.	ID=BruzV2.11350G2.1.five_prime_UTR1;Parent=BruzV2.11350G2.1
Bruz_scaf_11350	Mikado_loci	exon	2042	2725	.	+	.	ID=BruzV2.11350G2.1.exon2;Parent=BruzV2.11350G2.1
Bruz_scaf_11350	Mikado_loci	five_prime_UTR	2042	2063	.	+	.	ID=BruzV2.11350G2.1.five_prime_UTR2;Parent=BruzV2.11350G2.1
Bruz_scaf_11350	Mikado_loci	CDS	2064	2725	.	+	0	ID=BruzV2.11350G2.1.CDS1;Parent=BruzV2.11350G2.1
Bruz_scaf_11350	Mikado_loci	CDS	3034	4315	.	+	1	ID=BruzV2.11350G2.1.CDS2;Parent=BruzV2.11350G2.1
Bruz_scaf_11350	Mikado_loci	exon	3034	4385	.	+	.	ID=BruzV2.11350G2.1.exon3;Parent=BruzV2.11350G2.1
Bruz_scaf_11350	Mikado_loci	three_prime_UTR	4316	4385	.	+	.	ID=BruzV2.11350G2.1.three_prime_UTR1;Parent=BruzV2.11350G2.1
###
Bruz_scaf_11350	Mikado_loci	superlocus	4828	5796	.	+	.	ID=Mikado_superlocus:Bruz_scaf_11350+:4828-5796;Name=superlocus:Bruz_scaf_11350+:4828-5796
Bruz_scaf_11350	Mikado_loci	gene	4828	5796	18	+	.	ID=BruzV2.11350G4;Name=BruzV2.11350G4;multiexonic=False;superlocus=Mikado_superlocus:Bruz_scaf_11350+:4828-5796
Bruz_scaf_11350	Mikado_loci	mRNA	4828	5796	18	+	.	ID=BruzV2.11350G4.1;Parent=BruzV2.11350G4;Name=BruzV2.11350G4.1;alias=st_MSTRG.4032.1;primary=True
Bruz_scaf_11350	Mikado_loci	exon	4828	5796	.	+	.	ID=BruzV2.11350G4.1.exon1;Parent=BruzV2.11350G4.1
Bruz_scaf_11350	Mikado_loci	five_prime_UTR	4828	5161	.	+	.	ID=BruzV2.11350G4.1.five_prime_UTR1;Parent=BruzV2.11350G4.1
Bruz_scaf_11350	Mikado_loci	CDS	5162	5665	.	+	0	ID=BruzV2.11350G4.1.CDS1;Parent=BruzV2.11350G4.1
Bruz_scaf_11350	Mikado_loci	three_prime_UTR	5666	5796	.	+	.	ID=BruzV2.11350G4.1.three_prime_UTR1;Parent=BruzV2.11350G4.1
###
Bruz_scaf_11350	Mikado_loci	superlocus	6430	8863	.	+	.	ID=Mikado_superlocus:Bruz_scaf_11350+:6430-8863;Name=superlocus:Bruz_scaf_11350+:6430-8863
Bruz_scaf_11350	Mikado_loci	gene	6430	8863	18	+	.	ID=BruzV2.11350G6;Name=BruzV2.11350G6;multiexonic=False;superlocus=Mikado_superlocus:Bruz_scaf_11350+:6430-8863
Bruz_scaf_11350	Mikado_loci	mRNA	6430	8863	18	+	.	ID=BruzV2.11350G6.1;Parent=BruzV2.11350G6;Name=BruzV2.11350G6.1;alias=st_MSTRG.4033.1;primary=True
Bruz_scaf_11350	Mikado_loci	exon	6430	8863	.	+	.	ID=BruzV2.11350G6.1.exon1;Parent=BruzV2.11350G6.1
Bruz_scaf_11350	Mikado_loci	five_prime_UTR	6430	8468	.	+	.	ID=BruzV2.11350G6.1.five_prime_UTR1;Parent=BruzV2.11350G6.1
Bruz_scaf_11350	Mikado_loci	CDS	8469	8861	.	+	0	ID=BruzV2.11350G6.1.CDS1;Parent=BruzV2.11350G6.1
Bruz_scaf_11350	Mikado_loci	three_prime_UTR	8862	8863	.	+	.	ID=BruzV2.11350G6.1.three_prime_UTR1;Parent=BruzV2.11350G6.1
###
Bruz_scaf_11354	Mikado_loci	superlocus	2612	3893	.	-	.	ID=Mikado_superlocus:Bruz_scaf_11354-:2612-3893;Name=superlocus:Bruz_scaf_11354-:2612-3893
Bruz_scaf_11354	Mikado_loci	gene	2612	3893	18	-	.	ID=BruzV2.11354G2;Name=BruzV2.11354G2;multiexonic=False;superlocus=Mikado_superlocus:Bruz_scaf_11354-:2612-3893
Bruz_scaf_11354	Mikado_loci	mRNA	2612	3893	18	-	.	ID=BruzV2.11354G2.1;Parent=BruzV2.11354G2;Name=BruzV2.11354G2.1;alias=st_MSTRG.4036.1;primary=True
Bruz_scaf_11354	Mikado_loci	exon	2612	3893	.	-	.	ID=BruzV2.11354G2.1.exon1;Parent=BruzV2.11354G2.1
Bruz_scaf_11354	Mikado_loci	three_prime_UTR	2612	3421	.	-	.	ID=BruzV2.11354G2.1.three_prime_UTR1;Parent=BruzV2.11354G2.1
Bruz_scaf_11354	Mikado_loci	CDS	3422	3862	.	-	0	ID=BruzV2.11354G2.1.CDS1;Parent=BruzV2.11354G2.1
Bruz_scaf_11354	Mikado_loci	five_prime_UTR	3863	3893	.	-	.	ID=BruzV2.11354G2.1.five_prime_UTR1;Parent=BruzV2.11354G2.1
###
Bruz_scaf_1136	Mikado_loci	superlocus	16803	22285	.	-	.	ID=Mikado_superlocus:Bruz_scaf_1136-:16803-22285;Name=superlocus:Bruz_scaf_1136-:16803-22285
Bruz_scaf_1136	Mikado_loci	gene	16957	22285	21	-	.	ID=BruzV2.1136G2;Name=BruzV2.1136G2;multiexonic=True;superlocus=Mikado_superlocus:Bruz_scaf_1136-:16803-22285
Bruz_scaf_1136	Mikado_loci	mRNA	16957	22285	21	-	.	ID=BruzV2.1136G2.1;Parent=BruzV2.1136G2;Name=BruzV2.1136G2.1;alias=v1_Bruz.1136G2.1;alias=Bruz_scaf_1136.g120.t1;canonical_junctions=1;canonical_number=1;canonical_proportion=0.5;primary=True
Bruz_scaf_1136	Mikado_loci	exon	16957	18625	.	-	.	ID=BruzV2.1136G2.1.exon1;Parent=BruzV2.1136G2.1
Bruz_scaf_1136	Mikado_loci	three_prime_UTR	16957	17750	.	-	.	ID=BruzV2.1136G2.1.three_prime_UTR1;Parent=BruzV2.1136G2.1
Bruz_scaf_1136	Mikado_loci	CDS	17751	18625	.	-	2	ID=BruzV2.1136G2.1.CDS1;Parent=BruzV2.1136G2.1
Bruz_scaf_1136	Mikado_loci	CDS	19776	19887	.	-	0	ID=BruzV2.1136G2.1.CDS2;Parent=BruzV2.1136G2.1
Bruz_scaf_1136	Mikado_loci	exon	19776	20048	.	-	.	ID=BruzV2.1136G2.1.exon2;Parent=BruzV2.1136G2.1
Bruz_scaf_1136	Mikado_loci	five_prime_UTR	19888	20048	.	-	.	ID=BruzV2.1136G2.1.five_prime_UTR1;Parent=BruzV2.1136G2.1
Bruz_scaf_1136	Mikado_loci	exon	22253	22285	.	-	.	ID=BruzV2.1136G2.1.exon3;Parent=BruzV2.1136G2.1
Bruz_scaf_1136	Mikado_loci	five_prime_UTR	22253	22285	.	-	.	ID=BruzV2.1136G2.1.five_prime_UTR2;Parent=BruzV2.1136G2.1
###
Bruz_scaf_1136	Mikado_loci	superlocus	28631	31827	.	+	.	ID=Mikado_superlocus:Bruz_scaf_1136+:28631-31827;Name=superlocus:Bruz_scaf_1136+:28631-31827
Bruz_scaf_1136	Mikado_loci	gene	28636	31668	21	+	.	ID=BruzV2.1136G4;Name=BruzV2.1136G4;multiexonic=True;superlocus=Mikado_superlocus:Bruz_scaf_1136+:28631-31827
Bruz_scaf_1136	Mikado_loci	mRNA	28636	31668	21	+	.	ID=BruzV2.1136G4.1;Parent=BruzV2.1136G4;Name=BruzV2.1136G4.1;alias=v1_Bruz.1136G4.1;alias=Bruz_scaf_1136.g121.t1;canonical_junctions=1,2,3;canonical_number=3;canonical_proportion=1.0;primary=True
Bruz_scaf_1136	Mikado_loci	exon	28636	29737	.	+	.	ID=BruzV2.1136G4.1.exon1;Parent=BruzV2.1136G4.1
Bruz_scaf_1136	Mikado_loci	five_prime_UTR	28636	29292	.	+	.	ID=BruzV2.1136G4.1.five_prime_UTR1;Parent=BruzV2.1136G4.1
Bruz_scaf_1136	Mikado_loci	CDS	29293	29737	.	+	0	ID=BruzV2.1136G4.1.CDS1;Parent=BruzV2.1136G4.1
Bruz_scaf_1136	Mikado_loci	CDS	30077	30318	.	+	2	ID=BruzV2.1136G4.1.CDS2;Parent=BruzV2.1136G4.1
Bruz_scaf_1136	Mikado_loci	exon	30077	30318	.	+	.	ID=BruzV2.1136G4.1.exon2;Parent=BruzV2.1136G4.1
Bruz_scaf_1136	Mikado_loci	CDS	30861	31070	.	+	0	ID=BruzV2.1136G4.1.CDS3;Parent=BruzV2.1136G4.1
Bruz_scaf_1136	Mikado_loci	exon	30861	31070	.	+	.	ID=BruzV2.1136G4.1.exon3;Parent=BruzV2.1136G4.1
Bruz_scaf_1136	Mikado_loci	CDS	31176	31325	.	+	0	ID=BruzV2.1136G4.1.CDS4;Parent=BruzV2.1136G4.1
Bruz_scaf_1136	Mikado_loci	exon	31176	31668	.	+	.	ID=BruzV2.1136G4.1.exon4;Parent=BruzV2.1136G4.1
Bruz_scaf_1136	Mikado_loci	three_prime_UTR	31326	31668	.	+	.	ID=BruzV2.1136G4.1.three_prime_UTR1;Parent=BruzV2.1136G4.1
###
Bruz_scaf_1136	Mikado_loci	superlocus	35696	39890	.	+	.	ID=Mikado_superlocus:Bruz_scaf_1136+:35696-39890;Name=superlocus:Bruz_scaf_1136+:35696-39890
Bruz_scaf_1136	Mikado_loci	gene	35696	39890	20	+	.	ID=BruzV2.1136G6;Name=BruzV2.1136G6;multiexonic=True;superlocus=Mikado_superlocus:Bruz_scaf_1136+:35696-39890
Bruz_scaf_1136	Mikado_loci	mRNA	35696	39890	20	+	.	ID=BruzV2.1136G6.1;Parent=BruzV2.1136G6;Name=BruzV2.1136G6.1;alias=v1_Bruz.1136G6.1;alias=Bruz_scaf_1136.g122.t1;canonical_junctions=1,2,3,4,5,6,7,8,9,10,11;canonical_number=11;canonical_proportion=1.0;primary=True
Bruz_scaf_1136	Mikado_loci	exon	35696	35846	.	+	.	ID=BruzV2.1136G6.1.exon1;Parent=BruzV2.1136G6.1
Bruz_scaf_1136	Mikado_loci	five_prime_UTR	35696	35697	.	+	.	ID=BruzV2.1136G6.1.five_prime_UTR1;Parent=BruzV2.1136G6.1
Bruz_scaf_1136	Mikado_loci	CDS	35698	35846	.	+	0	ID=BruzV2.1136G6.1.CDS1;Parent=BruzV2.1136G6.1
Bruz_scaf_1136	Mikado_loci	CDS	35921	36173	.	+	1	ID=BruzV2.1136G6.1.CDS2;Parent=BruzV2.1136G6.1
Bruz_scaf_1136	Mikado_loci	exon	35921	36173	.	+	.	ID=BruzV2.1136G6.1.exon2;Parent=BruzV2.1136G6.1
Bruz_scaf_1136	Mikado_loci	CDS	36258	36314	.	+	0	ID=BruzV2.1136G6.1.CDS3;Parent=BruzV2.1136G6.1
Bruz_scaf_1136	Mikado_loci	exon	36258	36314	.	+	.	ID=BruzV2.1136G6.1.exon3;Parent=BruzV2.1136G6.1
Bruz_scaf_1136	Mikado_loci	CDS	36869	36900	.	+	0	ID=BruzV2.1136G6.1.CDS4;Parent=BruzV2.1136G6.1
Bruz_scaf_1136	Mikado_loci	exon	36869	36900	.	+	.	ID=BruzV2.1136G6.1.exon4;Parent=BruzV2.1136G6.1
Bruz_scaf_1136	Mikado_loci	CDS	37309	37444	.	+	1	ID=BruzV2.1136G6.1.CDS5;Parent=BruzV2.1136G6.1
Bruz_scaf_1136	Mikado_loci	exon	37309	37444	.	+	.	ID=BruzV2.1136G6.1.exon5;Parent=BruzV2.1136G6.1
Bruz_scaf_1136	Mikado_loci	CDS	37519	37689	.	+	0	ID=BruzV2.1136G6.1.CDS6;Parent=BruzV2.1136G6.1
Bruz_scaf_1136	Mikado_loci	exon	37519	37689	.	+	.	ID=BruzV2.1136G6.1.exon6;Parent=BruzV2.1136G6.1
Bruz_scaf_1136	Mikado_loci	CDS	37849	38445	.	+	0	ID=BruzV2.1136G6.1.CDS7;Parent=BruzV2.1136G6.1
Bruz_scaf_1136	Mikado_loci	exon	37849	38445	.	+	.	ID=BruzV2.1136G6.1.exon7;Parent=BruzV2.1136G6.1
Bruz_scaf_1136	Mikado_loci	CDS	38541	38678	.	+	0	ID=BruzV2.1136G6.1.CDS8;Parent=BruzV2.1136G6.1
Bruz_scaf_1136	Mikado_loci	exon	38541	38678	.	+	.	ID=BruzV2.1136G6.1.exon8;Parent=BruzV2.1136G6.1
Bruz_scaf_1136	Mikado_loci	CDS	38775	38873	.	+	0	ID=BruzV2.1136G6.1.CDS9;Parent=BruzV2.1136G6.1
Bruz_scaf_1136	Mikado_loci	exon	38775	38873	.	+	.	ID=BruzV2.1136G6.1.exon9;Parent=BruzV2.1136G6.1
Bruz_scaf_1136	Mikado_loci	CDS	39023	39123	.	+	0	ID=BruzV2.1136G6.1.CDS10;Parent=BruzV2.1136G6.1
Bruz_scaf_1136	Mikado_loci	exon	39023	39123	.	+	.	ID=BruzV2.1136G6.1.exon10;Parent=BruzV2.1136G6.1
Bruz_scaf_1136	Mikado_loci	CDS	39210	39300	.	+	1	ID=BruzV2.1136G6.1.CDS11;Parent=BruzV2.1136G6.1
Bruz_scaf_1136	Mikado_loci	exon	39210	39300	.	+	.	ID=BruzV2.1136G6.1.exon11;Parent=BruzV2.1136G6.1
Bruz_scaf_1136	Mikado_loci	CDS	39388	39519	.	+	0	ID=BruzV2.1136G6.1.CDS12;Parent=BruzV2.1136G6.1
Bruz_scaf_1136	Mikado_loci	exon	39388	39890	.	+	.	ID=BruzV2.1136G6.1.exon12;Parent=BruzV2.1136G6.1
Bruz_scaf_1136	Mikado_loci	three_prime_UTR	39520	39890	.	+	.	ID=BruzV2.1136G6.1.three_prime_UTR1;Parent=BruzV2.1136G6.1
###
Bruz_scaf_1136	Mikado_loci	superlocus	52284	58615	.	-	.	ID=Mikado_superlocus:Bruz_scaf_1136-:52284-58615;Name=superlocus:Bruz_scaf_1136-:52284-58615
Bruz_scaf_1136	Mikado_loci	gene	52284	58615	20	-	.	ID=BruzV2.1136G8;Name=BruzV2.1136G8;multiexonic=True;superlocus=Mikado_superlocus:Bruz_scaf_1136-:52284-58615
Bruz_scaf_1136	Mikado_loci	mRNA	52284	58615	20	-	.	ID=BruzV2.1136G8.1;Parent=BruzV2.1136G8;Name=BruzV2.1136G8.1;alias=v1_Bruz.1136G10.1;alias=Bruz_scaf_1136.g123.t1;canonical_junctions=1,2,3,4,5,6,7,8,9,10,11;canonical_number=11;canonical_proportion=1.0;primary=True
Bruz_scaf_1136	Mikado_loci	exon	52284	52748	.	-	.	ID=BruzV2.1136G8.1.exon1;Parent=BruzV2.1136G8.1
Bruz_scaf_1136	Mikado_loci	three_prime_UTR	52284	52601	.	-	.	ID=BruzV2.1136G8.1.three_prime_UTR1;Parent=BruzV2.1136G8.1
Bruz_scaf_1136	Mikado_loci	CDS	52602	52748	.	-	0	ID=BruzV2.1136G8.1.CDS1;Parent=BruzV2.1136G8.1
Bruz_scaf_1136	Mikado_loci	CDS	56136	56210	.	-	0	ID=BruzV2.1136G8.1.CDS2;Parent=BruzV2.1136G8.1
Bruz_scaf_1136	Mikado_loci	exon	56136	56210	.	-	.	ID=BruzV2.1136G8.1.exon2;Parent=BruzV2.1136G8.1
Bruz_scaf_1136	Mikado_loci	CDS	56302	56456	.	-	2	ID=BruzV2.1136G8.1.CDS3;Parent=BruzV2.1136G8.1
Bruz_scaf_1136	Mikado_loci	exon	56302	56456	.	-	.	ID=BruzV2.1136G8.1.exon3;Parent=BruzV2.1136G8.1
Bruz_scaf_1136	Mikado_loci	CDS	56574	56694	.	-	0	ID=BruzV2.1136G8.1.CDS4;Parent=BruzV2.1136G8.1
Bruz_scaf_1136	Mikado_loci	exon	56574	56694	.	-	.	ID=BruzV2.1136G8.1.exon4;Parent=BruzV2.1136G8.1
Bruz_scaf_1136	Mikado_loci	CDS	56787	56861	.	-	0	ID=BruzV2.1136G8.1.CDS5;Parent=BruzV2.1136G8.1
Bruz_scaf_1136	Mikado_loci	exon	56787	56861	.	-	.	ID=BruzV2.1136G8.1.exon5;Parent=BruzV2.1136G8.1
Bruz_scaf_1136	Mikado_loci	CDS	57044	57181	.	-	0	ID=BruzV2.1136G8.1.CDS6;Parent=BruzV2.1136G8.1
Bruz_scaf_1136	Mikado_loci	exon	57044	57181	.	-	.	ID=BruzV2.1136G8.1.exon6;Parent=BruzV2.1136G8.1
Bruz_scaf_1136	Mikado_loci	CDS	57373	57483	.	-	0	ID=BruzV2.1136G8.1.CDS7;Parent=BruzV2.1136G8.1
Bruz_scaf_1136	Mikado_loci	exon	57373	57483	.	-	.	ID=BruzV2.1136G8.1.exon7;Parent=BruzV2.1136G8.1
Bruz_scaf_1136	Mikado_loci	CDS	57590	57694	.	-	0	ID=BruzV2.1136G8.1.CDS8;Parent=BruzV2.1136G8.1
Bruz_scaf_1136	Mikado_loci	exon	57590	57694	.	-	.	ID=BruzV2.1136G8.1.exon8;Parent=BruzV2.1136G8.1
Bruz_scaf_1136	Mikado_loci	CDS	57880	57958	.	-	1	ID=BruzV2.1136G8.1.CDS9;Parent=BruzV2.1136G8.1
Bruz_scaf_1136	Mikado_loci	exon	57880	57958	.	-	.	ID=BruzV2.1136G8.1.exon9;Parent=BruzV2.1136G8.1
Bruz_scaf_1136	Mikado_loci	CDS	58140	58213	.	-	0	ID=BruzV2.1136G8.1.CDS10;Parent=BruzV2.1136G8.1
Bruz_scaf_1136	Mikado_loci	exon	58140	58213	.	-	.	ID=BruzV2.1136G8.1.exon10;Parent=BruzV2.1136G8.1
Bruz_scaf_1136	Mikado_loci	CDS	58301	58366	.	-	0	ID=BruzV2.1136G8.1.CDS11;Parent=BruzV2.1136G8.1
Bruz_scaf_1136	Mikado_loci	exon	58301	58366	.	-	.	ID=BruzV2.1136G8.1.exon11;Parent=BruzV2.1136G8.1
Bruz_scaf_1136	Mikado_loci	CDS	58448	58534	.	-	0	ID=BruzV2.1136G8.1.CDS12;Parent=BruzV2.1136G8.1
Bruz_scaf_1136	Mikado_loci	exon	58448	58615	.	-	.	ID=BruzV2.1136G8.1.exon12;Parent=BruzV2.1136G8.1
Bruz_scaf_1136	Mikado_loci	five_prime_UTR	58535	58615	.	-	.	ID=BruzV2.1136G8.1.five_prime_UTR1;Parent=BruzV2.1136G8.1
###
Bruz_scaf_1136	Mikado_loci	superlocus	58857	59465	.	-	.	ID=Mikado_superlocus:Bruz_scaf_1136-:58857-59465;Name=superlocus:Bruz_scaf_1136-:58857-59465
Bruz_scaf_1136	Mikado_loci	gene	58857	59465	20	-	.	ID=BruzV2.1136G10;Name=BruzV2.1136G10;multiexonic=True;superlocus=Mikado_superlocus:Bruz_scaf_1136-:58857-59465
Bruz_scaf_1136	Mikado_loci	mRNA	58857	59465	20	-	.	ID=BruzV2.1136G10.1;Parent=BruzV2.1136G10;Name=BruzV2.1136G10.1;alias=v1_Bruz.1136G12.1;alias=Bruz_scaf_1136.g124.t1;canonical_junctions=1,2;canonical_number=2;canonical_proportion=1.0;primary=True
Bruz_scaf_1136	Mikado_loci	exon	58857	58887	.	-	.	ID=BruzV2.1136G10.1.exon1;Parent=BruzV2.1136G10.1
Bruz_scaf_1136	Mikado_loci	three_prime_UTR	58857	58881	.	-	.	ID=BruzV2.1136G10.1.three_prime_UTR1;Parent=BruzV2.1136G10.1
Bruz_scaf_1136	Mikado_loci	CDS	58882	58887	.	-	0	ID=BruzV2.1136G10.1.CDS1;Parent=BruzV2.1136G10.1
Bruz_scaf_1136	Mikado_loci	CDS	58999	59049	.	-	0	ID=BruzV2.1136G10.1.CDS2;Parent=BruzV2.1136G10.1
Bruz_scaf_1136	Mikado_loci	exon	58999	59049	.	-	.	ID=BruzV2.1136G10.1.exon2;Parent=BruzV2.1136G10.1
Bruz_scaf_1136	Mikado_loci	CDS	59194	59463	.	-	0	ID=BruzV2.1136G10.1.CDS3;Parent=BruzV2.1136G10.1
Bruz_scaf_1136	Mikado_loci	exon	59194	59465	.	-	.	ID=BruzV2.1136G10.1.exon3;Parent=BruzV2.1136G10.1
Bruz_scaf_1136	Mikado_loci	five_prime_UTR	59464	59465	.	-	.	ID=BruzV2.1136G10.1.five_prime_UTR1;Parent=BruzV2.1136G10.1
###
Bruz_scaf_1136	Mikado_loci	superlocus	62561	64994	.	-	.	ID=Mikado_superlocus:Bruz_scaf_1136-:62561-64994;Name=superlocus:Bruz_scaf_1136-:62561-64994
Bruz_scaf_1136	Mikado_loci	gene	62561	64994	18	-	.	ID=BruzV2.1136G12;Name=BruzV2.1136G12;multiexonic=False;superlocus=Mikado_superlocus:Bruz_scaf_1136-:62561-64994
Bruz_scaf_1136	Mikado_loci	mRNA	62561	64994	18	-	.	ID=BruzV2.1136G12.1;Parent=BruzV2.1136G12;Name=BruzV2.1136G12.1;alias=st_MSTRG.4047.1;primary=True
Bruz_scaf_1136	Mikado_loci	exon	62561	64994	.	-	.	ID=BruzV2.1136G12.1.exon1;Parent=BruzV2.1136G12.1
Bruz_scaf_1136	Mikado_loci	three_prime_UTR	62561	64474	.	-	.	ID=BruzV2.1136G12.1.three_prime_UTR1;Parent=BruzV2.1136G12.1
Bruz_scaf_1136	Mikado_loci	CDS	64475	64822	.	-	0	ID=BruzV2.1136G12.1.CDS1;Parent=BruzV2.1136G12.1
Bruz_scaf_1136	Mikado_loci	five_prime_UTR	64823	64994	.	-	.	ID=BruzV2.1136G12.1.five_prime_UTR1;Parent=BruzV2.1136G12.1
###
Bruz_scaf_1136	Mikado_loci	superlocus	75375	75678	.	-	.	ID=Mikado_superlocus:Bruz_scaf_1136-:75375-75678;Name=superlocus:Bruz_scaf_1136-:75375-75678
Bruz_scaf_1136	Mikado_loci	gene	75375	75678	18	-	.	ID=BruzV2.1136G14;Name=BruzV2.1136G14;multiexonic=False;superlocus=Mikado_superlocus:Bruz_scaf_1136-:75375-75678
Bruz_scaf_1136	Mikado_loci	mRNA	75375	75678	18	-	.	ID=BruzV2.1136G14.1;Parent=BruzV2.1136G14;Name=BruzV2.1136G14.1;alias=st_MSTRG.4050.1;primary=True
Bruz_scaf_1136	Mikado_loci	exon	75375	75678	.	-	.	ID=BruzV2.1136G14.1.exon1;Parent=BruzV2.1136G14.1
Bruz_scaf_1136	Mikado_loci	three_prime_UTR	75375	75376	.	-	.	ID=BruzV2.1136G14.1.three_prime_UTR1;Parent=BruzV2.1136G14.1
Bruz_scaf_1136	Mikado_loci	CDS	75377	75676	.	-	0	ID=BruzV2.1136G14.1.CDS1;Parent=BruzV2.1136G14.1
Bruz_scaf_1136	Mikado_loci	five_prime_UTR	75677	75678	.	-	.	ID=BruzV2.1136G14.1.five_prime_UTR1;Parent=BruzV2.1136G14.1
###
Bruz_scaf_11362	Mikado_loci	superlocus	3506	6176	.	+	.	ID=Mikado_superlocus:Bruz_scaf_11362+:3506-6176;Name=superlocus:Bruz_scaf_11362+:3506-6176
Bruz_scaf_11362	Mikado_loci	gene	3506	6120	19	+	.	ID=BruzV2.11362G2;Name=BruzV2.11362G2;multiexonic=True;superlocus=Mikado_superlocus:Bruz_scaf_11362+:3506-6176
Bruz_scaf_11362	Mikado_loci	mRNA	3506	6120	19	+	.	ID=BruzV2.11362G2.1;Parent=BruzV2.11362G2;Name=BruzV2.11362G2.1;alias=v1_Bruz.11362G2.1;alias=Bruz_scaf_11362.g91.t1;canonical_junctions=1;canonical_number=1;canonical_proportion=1.0;primary=True
Bruz_scaf_11362	Mikado_loci	exon	3506	5545	.	+	.	ID=BruzV2.11362G2.1.exon1;Parent=BruzV2.11362G2.1
Bruz_scaf_11362	Mikado_loci	five_prime_UTR	3506	3973	.	+	.	ID=BruzV2.11362G2.1.five_prime_UTR1;Parent=BruzV2.11362G2.1
Bruz_scaf_11362	Mikado_loci	CDS	3974	5545	.	+	0	ID=BruzV2.11362G2.1.CDS1;Parent=BruzV2.11362G2.1
Bruz_scaf_11362	Mikado_loci	CDS	5706	5825	.	+	0	ID=BruzV2.11362G2.1.CDS2;Parent=BruzV2.11362G2.1
Bruz_scaf_11362	Mikado_loci	exon	5706	6120	.	+	.	ID=BruzV2.11362G2.1.exon2;Parent=BruzV2.11362G2.1
Bruz_scaf_11362	Mikado_loci	three_prime_UTR	5826	6120	.	+	.	ID=BruzV2.11362G2.1.three_prime_UTR1;Parent=BruzV2.11362G2.1
###
Bruz_scaf_11363	Mikado_loci	superlocus	2218	2691	.	-	.	ID=Mikado_superlocus:Bruz_scaf_11363-:2218-2691;Name=superlocus:Bruz_scaf_11363-:2218-2691
Bruz_scaf_11363	Mikado_loci	gene	2218	2691	18	-	.	ID=BruzV2.11363G2;Name=BruzV2.11363G2;multiexonic=False;superlocus=Mikado_superlocus:Bruz_scaf_11363-:2218-2691
Bruz_scaf_11363	Mikado_loci	mRNA	2218	2691	18	-	.	ID=BruzV2.11363G2.1;Parent=BruzV2.11363G2;Name=BruzV2.11363G2.1;alias=st_MSTRG.4053.1;primary=True
Bruz_scaf_11363	Mikado_loci	exon	2218	2691	.	-	.	ID=BruzV2.11363G2.1.exon1;Parent=BruzV2.11363G2.1
Bruz_scaf_11363	Mikado_loci	three_prime_UTR	2218	2335	.	-	.	ID=BruzV2.11363G2.1.three_prime_UTR1;Parent=BruzV2.11363G2.1
Bruz_scaf_11363	Mikado_loci	CDS	2336	2689	.	-	0	ID=BruzV2.11363G2.1.CDS1;Parent=BruzV2.11363G2.1
Bruz_scaf_11363	Mikado_loci	five_prime_UTR	2690	2691	.	-	.	ID=BruzV2.11363G2.1.five_prime_UTR1;Parent=BruzV2.11363G2.1
###
Bruz_scaf_11364	Mikado_loci	superlocus	12660	14241	.	+	.	ID=Mikado_superlocus:Bruz_scaf_11364+:12660-14241;Name=superlocus:Bruz_scaf_11364+:12660-14241
Bruz_scaf_11364	Mikado_loci	gene	12660	14241	18	+	.	ID=BruzV2.11364G2;Name=BruzV2.11364G2;multiexonic=False;superlocus=Mikado_superlocus:Bruz_scaf_11364+:12660-14241
Bruz_scaf_11364	Mikado_loci	mRNA	12660	14241	18	+	.	ID=BruzV2.11364G2.1;Parent=BruzV2.11364G2;Name=BruzV2.11364G2.1;alias=st_MSTRG.4054.1;primary=True
Bruz_scaf_11364	Mikado_loci	exon	12660	14241	.	+	.	ID=BruzV2.11364G2.1.exon1;Parent=BruzV2.11364G2.1
Bruz_scaf_11364	Mikado_loci	five_prime_UTR	12660	13470	.	+	.	ID=BruzV2.11364G2.1.five_prime_UTR1;Parent=BruzV2.11364G2.1
Bruz_scaf_11364	Mikado_loci	CDS	13471	13800	.	+	0	ID=BruzV2.11364G2.1.CDS1;Parent=BruzV2.11364G2.1
Bruz_scaf_11364	Mikado_loci	three_prime_UTR	13801	14241	.	+	.	ID=BruzV2.11364G2.1.three_prime_UTR1;Parent=BruzV2.11364G2.1
###
Bruz_scaf_11369	Mikado_loci	superlocus	7960	14233	.	+	.	ID=Mikado_superlocus:Bruz_scaf_11369+:7960-14233;Name=superlocus:Bruz_scaf_11369+:7960-14233
Bruz_scaf_11369	Mikado_loci	gene	7960	14233	18	+	.	ID=BruzV2.11369G2;Name=BruzV2.11369G2;multiexonic=False;superlocus=Mikado_superlocus:Bruz_scaf_11369+:7960-14233
Bruz_scaf_11369	Mikado_loci	mRNA	7960	14233	18	+	.	ID=BruzV2.11369G2.1;Parent=BruzV2.11369G2;Name=BruzV2.11369G2.1;alias=st_MSTRG.4056.1;primary=True
Bruz_scaf_11369	Mikado_loci	exon	7960	14233	.	+	.	ID=BruzV2.11369G2.1.exon1;Parent=BruzV2.11369G2.1
Bruz_scaf_11369	Mikado_loci	five_prime_UTR	7960	12247	.	+	.	ID=BruzV2.11369G2.1.five_prime_UTR1;Parent=BruzV2.11369G2.1
Bruz_scaf_11369	Mikado_loci	CDS	12248	12748	.	+	0	ID=BruzV2.11369G2.1.CDS1;Parent=BruzV2.11369G2.1
Bruz_scaf_11369	Mikado_loci	three_prime_UTR	12749	14233	.	+	.	ID=BruzV2.11369G2.1.three_prime_UTR1;Parent=BruzV2.11369G2.1
###
Bruz_scaf_1137	Mikado_loci	superlocus	19091	20475	.	-	.	ID=Mikado_superlocus:Bruz_scaf_1137-:19091-20475;Name=superlocus:Bruz_scaf_1137-:19091-20475
Bruz_scaf_1137	Mikado_loci	gene	19091	20475	19	-	.	ID=BruzV2.1137G2;Name=BruzV2.1137G2;multiexonic=True;superlocus=Mikado_superlocus:Bruz_scaf_1137-:19091-20475
Bruz_scaf_1137	Mikado_loci	mRNA	19091	20475	19	-	.	ID=BruzV2.1137G2.1;Parent=BruzV2.1137G2;Name=BruzV2.1137G2.1;alias=v1_Bruz.1137G6.1;alias=Bruz_scaf_1137.g126.t1;canonical_junctions=1,2,3,4;canonical_number=4;canonical_proportion=1.0;primary=True
Bruz_scaf_1137	Mikado_loci	exon	19091	19282	.	-	.	ID=BruzV2.1137G2.1.exon1;Parent=BruzV2.1137G2.1
Bruz_scaf_1137	Mikado_loci	three_prime_UTR	19091	19189	.	-	.	ID=BruzV2.1137G2.1.three_prime_UTR1;Parent=BruzV2.1137G2.1
Bruz_scaf_1137	Mikado_loci	CDS	19190	19282	.	-	0	ID=BruzV2.1137G2.1.CDS1;Parent=BruzV2.1137G2.1
Bruz_scaf_1137	Mikado_loci	CDS	19387	19435	.	-	1	ID=BruzV2.1137G2.1.CDS2;Parent=BruzV2.1137G2.1
Bruz_scaf_1137	Mikado_loci	exon	19387	19435	.	-	.	ID=BruzV2.1137G2.1.exon2;Parent=BruzV2.1137G2.1
Bruz_scaf_1137	Mikado_loci	CDS	19522	19616	.	-	0	ID=BruzV2.1137G2.1.CDS3;Parent=BruzV2.1137G2.1
Bruz_scaf_1137	Mikado_loci	exon	19522	19616	.	-	.	ID=BruzV2.1137G2.1.exon3;Parent=BruzV2.1137G2.1
Bruz_scaf_1137	Mikado_loci	CDS	20120	20205	.	-	2	ID=BruzV2.1137G2.1.CDS4;Parent=BruzV2.1137G2.1
Bruz_scaf_1137	Mikado_loci	exon	20120	20205	.	-	.	ID=BruzV2.1137G2.1.exon4;Parent=BruzV2.1137G2.1
Bruz_scaf_1137	Mikado_loci	CDS	20298	20475	.	-	0	ID=BruzV2.1137G2.1.CDS5;Parent=BruzV2.1137G2.1
Bruz_scaf_1137	Mikado_loci	exon	20298	20475	.	-	.	ID=BruzV2.1137G2.1.exon5;Parent=BruzV2.1137G2.1
###
Bruz_scaf_1137	Mikado_loci	superlocus	24695	26875	.	-	.	ID=Mikado_superlocus:Bruz_scaf_1137-:24695-26875;Name=superlocus:Bruz_scaf_1137-:24695-26875
Bruz_scaf_1137	Mikado_loci	ncRNA_gene	24695	26875	17	-	.	ID=BruzV2.1137G4;Name=BruzV2.1137G4;multiexonic=True;superlocus=Mikado_superlocus:Bruz_scaf_1137-:24695-26875
Bruz_scaf_1137	Mikado_loci	ncRNA	24695	26875	17	-	.	ID=BruzV2.1137G4.1;Parent=BruzV2.1137G4;Name=v1_Bruz.1137G10.1;alias=v1_Bruz.1137G10.1;alias=Bruz_scaf_1137.g127.t1;canonical_junctions=1,2;canonical_number=2;canonical_proportion=1.0;primary=True
Bruz_scaf_1137	Mikado_loci	exon	24695	25050	.	-	.	ID=BruzV2.1137G4.1.exon1;Parent=BruzV2.1137G4.1
Bruz_scaf_1137	Mikado_loci	exon	25127	25221	.	-	.	ID=BruzV2.1137G4.1.exon2;Parent=BruzV2.1137G4.1
Bruz_scaf_1137	Mikado_loci	exon	26257	26875	.	-	.	ID=BruzV2.1137G4.1.exon3;Parent=BruzV2.1137G4.1
###
Bruz_scaf_1137	Mikado_loci	superlocus	28570	29775	.	-	.	ID=Mikado_superlocus:Bruz_scaf_1137-:28570-29775;Name=superlocus:Bruz_scaf_1137-:28570-29775
Bruz_scaf_1137	Mikado_loci	gene	28570	29775	20	-	.	ID=BruzV2.1137G6;Name=BruzV2.1137G6;multiexonic=True;superlocus=Mikado_superlocus:Bruz_scaf_1137-:28570-29775
Bruz_scaf_1137	Mikado_loci	mRNA	28570	29775	20	-	.	ID=BruzV2.1137G6.1;Parent=BruzV2.1137G6;Name=BruzV2.1137G6.1;alias=v1_Bruz.1137G12.1;alias=Bruz_scaf_1137.g128.t1;canonical_junctions=1,2,3,4;canonical_number=4;canonical_proportion=1.0;primary=True
Bruz_scaf_1137	Mikado_loci	exon	28570	28741	.	-	.	ID=BruzV2.1137G6.1.exon1;Parent=BruzV2.1137G6.1
Bruz_scaf_1137	Mikado_loci	three_prime_UTR	28570	28611	.	-	.	ID=BruzV2.1137G6.1.three_prime_UTR1;Parent=BruzV2.1137G6.1
Bruz_scaf_1137	Mikado_loci	CDS	28612	28741	.	-	1	ID=BruzV2.1137G6.1.CDS1;Parent=BruzV2.1137G6.1
Bruz_scaf_1137	Mikado_loci	CDS	28853	28953	.	-	0	ID=BruzV2.1137G6.1.CDS2;Parent=BruzV2.1137G6.1
Bruz_scaf_1137	Mikado_loci	exon	28853	28953	.	-	.	ID=BruzV2.1137G6.1.exon2;Parent=BruzV2.1137G6.1
Bruz_scaf_1137	Mikado_loci	CDS	29056	29141	.	-	2	ID=BruzV2.1137G6.1.CDS3;Parent=BruzV2.1137G6.1
Bruz_scaf_1137	Mikado_loci	exon	29056	29141	.	-	.	ID=BruzV2.1137G6.1.exon3;Parent=BruzV2.1137G6.1
Bruz_scaf_1137	Mikado_loci	CDS	29310	29456	.	-	2	ID=BruzV2.1137G6.1.CDS4;Parent=BruzV2.1137G6.1
Bruz_scaf_1137	Mikado_loci	exon	29310	29456	.	-	.	ID=BruzV2.1137G6.1.exon4;Parent=BruzV2.1137G6.1
Bruz_scaf_1137	Mikado_loci	CDS	29582	29648	.	-	0	ID=BruzV2.1137G6.1.CDS5;Parent=BruzV2.1137G6.1
Bruz_scaf_1137	Mikado_loci	exon	29582	29775	.	-	.	ID=BruzV2.1137G6.1.exon5;Parent=BruzV2.1137G6.1
Bruz_scaf_1137	Mikado_loci	five_prime_UTR	29649	29775	.	-	.	ID=BruzV2.1137G6.1.five_prime_UTR1;Parent=BruzV2.1137G6.1
###
Bruz_scaf_1137	Mikado_loci	superlocus	32080	34524	.	-	.	ID=Mikado_superlocus:Bruz_scaf_1137-:32080-34524;Name=superlocus:Bruz_scaf_1137-:32080-34524
Bruz_scaf_1137	Mikado_loci	gene	32080	34524	18	-	.	ID=BruzV2.1137G8;Name=BruzV2.1137G8;multiexonic=False;superlocus=Mikado_superlocus:Bruz_scaf_1137-:32080-34524
Bruz_scaf_1137	Mikado_loci	mRNA	32080	34524	18	-	.	ID=BruzV2.1137G8.1;Parent=BruzV2.1137G8;Name=BruzV2.1137G8.1;alias=st_MSTRG.4065.1;primary=True
Bruz_scaf_1137	Mikado_loci	exon	32080	34524	.	-	.	ID=BruzV2.1137G8.1.exon1;Parent=BruzV2.1137G8.1
Bruz_scaf_1137	Mikado_loci	three_prime_UTR	32080	33509	.	-	.	ID=BruzV2.1137G8.1.three_prime_UTR1;Parent=BruzV2.1137G8.1
Bruz_scaf_1137	Mikado_loci	CDS	33510	34049	.	-	0	ID=BruzV2.1137G8.1.CDS1;Parent=BruzV2.1137G8.1
Bruz_scaf_1137	Mikado_loci	five_prime_UTR	34050	34524	.	-	.	ID=BruzV2.1137G8.1.five_prime_UTR1;Parent=BruzV2.1137G8.1
###
Bruz_scaf_1137	Mikado_loci	superlocus	56048	60445	.	-	.	ID=Mikado_superlocus:Bruz_scaf_1137-:56048-60445;Name=superlocus:Bruz_scaf_1137-:56048-60445
Bruz_scaf_1137	Mikado_loci	gene	57023	60445	21	-	.	ID=BruzV2.1137G10;Name=BruzV2.1137G10;multiexonic=True;superlocus=Mikado_superlocus:Bruz_scaf_1137-:56048-60445
Bruz_scaf_1137	Mikado_loci	mRNA	57023	60445	21	-	.	ID=BruzV2.1137G10.1;Parent=BruzV2.1137G10;Name=BruzV2.1137G10.1;alias=v1_Bruz.1137G14.1;alias=Bruz_scaf_1137.g130.t1;canonical_junctions=1,2,3,4,5;canonical_number=5;canonical_proportion=1.0;primary=True
Bruz_scaf_1137	Mikado_loci	exon	57023	57707	.	-	.	ID=BruzV2.1137G10.1.exon1;Parent=BruzV2.1137G10.1
Bruz_scaf_1137	Mikado_loci	three_prime_UTR	57023	57338	.	-	.	ID=BruzV2.1137G10.1.three_prime_UTR1;Parent=BruzV2.1137G10.1
Bruz_scaf_1137	Mikado_loci	CDS	57339	57707	.	-	0	ID=BruzV2.1137G10.1.CDS1;Parent=BruzV2.1137G10.1
Bruz_scaf_1137	Mikado_loci	CDS	57804	58067	.	-	0	ID=BruzV2.1137G10.1.CDS2;Parent=BruzV2.1137G10.1
Bruz_scaf_1137	Mikado_loci	exon	57804	58067	.	-	.	ID=BruzV2.1137G10.1.exon2;Parent=BruzV2.1137G10.1
Bruz_scaf_1137	Mikado_loci	CDS	58327	58346	.	-	2	ID=BruzV2.1137G10.1.CDS3;Parent=BruzV2.1137G10.1
Bruz_scaf_1137	Mikado_loci	exon	58327	58346	.	-	.	ID=BruzV2.1137G10.1.exon3;Parent=BruzV2.1137G10.1
Bruz_scaf_1137	Mikado_loci	CDS	58572	58848	.	-	0	ID=BruzV2.1137G10.1.CDS4;Parent=BruzV2.1137G10.1
Bruz_scaf_1137	Mikado_loci	exon	58572	58848	.	-	.	ID=BruzV2.1137G10.1.exon4;Parent=BruzV2.1137G10.1
Bruz_scaf_1137	Mikado_loci	CDS	58933	59085	.	-	0	ID=BruzV2.1137G10.1.CDS5;Parent=BruzV2.1137G10.1
Bruz_scaf_1137	Mikado_loci	exon	58933	59099	.	-	.	ID=BruzV2.1137G10.1.exon5;Parent=BruzV2.1137G10.1
Bruz_scaf_1137	Mikado_loci	five_prime_UTR	59086	59099	.	-	.	ID=BruzV2.1137G10.1.five_prime_UTR1;Parent=BruzV2.1137G10.1
Bruz_scaf_1137	Mikado_loci	exon	59869	60445	.	-	.	ID=BruzV2.1137G10.1.exon6;Parent=BruzV2.1137G10.1
Bruz_scaf_1137	Mikado_loci	five_prime_UTR	59869	60445	.	-	.	ID=BruzV2.1137G10.1.five_prime_UTR2;Parent=BruzV2.1137G10.1
###
Bruz_scaf_1137	Mikado_loci	superlocus	77657	79810	.	+	.	ID=Mikado_superlocus:Bruz_scaf_1137+:77657-79810;Name=superlocus:Bruz_scaf_1137+:77657-79810
Bruz_scaf_1137	Mikado_loci	gene	77906	79680	20	+	.	ID=BruzV2.1137G12;Name=BruzV2.1137G12;multiexonic=True;superlocus=Mikado_superlocus:Bruz_scaf_1137+:77657-79810
Bruz_scaf_1137	Mikado_loci	mRNA	77906	79680	20	+	.	ID=BruzV2.1137G12.1;Parent=BruzV2.1137G12;Name=BruzV2.1137G12.1;alias=v1_Bruz.1137G16.1;alias=Bruz_scaf_1137.g131.t1;canonical_junctions=1,2,3,4;canonical_number=4;canonical_proportion=1.0;primary=True
Bruz_scaf_1137	Mikado_loci	exon	77906	78066	.	+	.	ID=BruzV2.1137G12.1.exon1;Parent=BruzV2.1137G12.1
Bruz_scaf_1137	Mikado_loci	five_prime_UTR	77906	77939	.	+	.	ID=BruzV2.1137G12.1.five_prime_UTR1;Parent=BruzV2.1137G12.1
Bruz_scaf_1137	Mikado_loci	CDS	77940	78066	.	+	0	ID=BruzV2.1137G12.1.CDS1;Parent=BruzV2.1137G12.1
Bruz_scaf_1137	Mikado_loci	CDS	78287	78453	.	+	2	ID=BruzV2.1137G12.1.CDS2;Parent=BruzV2.1137G12.1
Bruz_scaf_1137	Mikado_loci	exon	78287	78453	.	+	.	ID=BruzV2.1137G12.1.exon2;Parent=BruzV2.1137G12.1
Bruz_scaf_1137	Mikado_loci	CDS	78556	78747	.	+	0	ID=BruzV2.1137G12.1.CDS3;Parent=BruzV2.1137G12.1
Bruz_scaf_1137	Mikado_loci	exon	78556	78747	.	+	.	ID=BruzV2.1137G12.1.exon3;Parent=BruzV2.1137G12.1
Bruz_scaf_1137	Mikado_loci	CDS	78844	79223	.	+	0	ID=BruzV2.1137G12.1.CDS4;Parent=BruzV2.1137G12.1
Bruz_scaf_1137	Mikado_loci	exon	78844	79223	.	+	.	ID=BruzV2.1137G12.1.exon4;Parent=BruzV2.1137G12.1
Bruz_scaf_1137	Mikado_loci	CDS	79297	79648	.	+	1	ID=BruzV2.1137G12.1.CDS5;Parent=BruzV2.1137G12.1
Bruz_scaf_1137	Mikado_loci	exon	79297	79680	.	+	.	ID=BruzV2.1137G12.1.exon5;Parent=BruzV2.1137G12.1
Bruz_scaf_1137	Mikado_loci	three_prime_UTR	79649	79680	.	+	.	ID=BruzV2.1137G12.1.three_prime_UTR1;Parent=BruzV2.1137G12.1
###
Bruz_scaf_11370	Mikado_loci	superlocus	2251	4425	.	-	.	ID=Mikado_superlocus:Bruz_scaf_11370-:2251-4425;Name=superlocus:Bruz_scaf_11370-:2251-4425
Bruz_scaf_11370	Mikado_loci	gene	2251	4425	20	-	.	ID=BruzV2.11370G2;Name=BruzV2.11370G2;multiexonic=True;superlocus=Mikado_superlocus:Bruz_scaf_11370-:2251-4425
Bruz_scaf_11370	Mikado_loci	mRNA	2251	4425	20	-	.	ID=BruzV2.11370G2.1;Parent=BruzV2.11370G2;Name=BruzV2.11370G2.1;alias=v1_Bruz.11370G2.1;alias=Bruz_scaf_11370.g92.t1;canonical_junctions=1,2;canonical_number=2;canonical_proportion=1.0;primary=True
Bruz_scaf_11370	Mikado_loci	exon	2251	2439	.	-	.	ID=BruzV2.11370G2.1.exon1;Parent=BruzV2.11370G2.1
Bruz_scaf_11370	Mikado_loci	three_prime_UTR	2251	2329	.	-	.	ID=BruzV2.11370G2.1.three_prime_UTR1;Parent=BruzV2.11370G2.1
Bruz_scaf_11370	Mikado_loci	CDS	2330	2439	.	-	2	ID=BruzV2.11370G2.1.CDS1;Parent=BruzV2.11370G2.1
Bruz_scaf_11370	Mikado_loci	CDS	2536	3056	.	-	1	ID=BruzV2.11370G2.1.CDS2;Parent=BruzV2.11370G2.1
Bruz_scaf_11370	Mikado_loci	exon	2536	3056	.	-	.	ID=BruzV2.11370G2.1.exon2;Parent=BruzV2.11370G2.1
Bruz_scaf_11370	Mikado_loci	CDS	4322	4338	.	-	0	ID=BruzV2.11370G2.1.CDS3;Parent=BruzV2.11370G2.1
Bruz_scaf_11370	Mikado_loci	exon	4322	4425	.	-	.	ID=BruzV2.11370G2.1.exon3;Parent=BruzV2.11370G2.1
Bruz_scaf_11370	Mikado_loci	five_prime_UTR	4339	4425	.	-	.	ID=BruzV2.11370G2.1.five_prime_UTR1;Parent=BruzV2.11370G2.1
###
Bruz_scaf_11373	Mikado_loci	superlocus	2485	3635	.	+	.	ID=Mikado_superlocus:Bruz_scaf_11373+:2485-3635;Name=superlocus:Bruz_scaf_11373+:2485-3635
Bruz_scaf_11373	Mikado_loci	gene	2485	3635	18	+	.	ID=BruzV2.11373G2;Name=BruzV2.11373G2;multiexonic=False;superlocus=Mikado_superlocus:Bruz_scaf_11373+:2485-3635
Bruz_scaf_11373	Mikado_loci	mRNA	2485	3635	18	+	.	ID=BruzV2.11373G2.1;Parent=BruzV2.11373G2;Name=BruzV2.11373G2.1;alias=st_MSTRG.4069.1;primary=True
Bruz_scaf_11373	Mikado_loci	exon	2485	3635	.	+	.	ID=BruzV2.11373G2.1.exon1;Parent=BruzV2.11373G2.1
Bruz_scaf_11373	Mikado_loci	five_prime_UTR	2485	2485	.	+	.	ID=BruzV2.11373G2.1.five_prime_UTR1;Parent=BruzV2.11373G2.1
Bruz_scaf_11373	Mikado_loci	CDS	2486	3178	.	+	0	ID=BruzV2.11373G2.1.CDS1;Parent=BruzV2.11373G2.1
Bruz_scaf_11373	Mikado_loci	three_prime_UTR	3179	3635	.	+	.	ID=BruzV2.11373G2.1.three_prime_UTR1;Parent=BruzV2.11373G2.1
###
Bruz_scaf_11373	Mikado_loci	superlocus	9926	11013	.	+	.	ID=Mikado_superlocus:Bruz_scaf_11373+:9926-11013;Name=superlocus:Bruz_scaf_11373+:9926-11013
Bruz_scaf_11373	Mikado_loci	gene	9926	11013	20	+	.	ID=BruzV2.11373G4;Name=BruzV2.11373G4;multiexonic=True;superlocus=Mikado_superlocus:Bruz_scaf_11373+:9926-11013
Bruz_scaf_11373	Mikado_loci	mRNA	9926	11013	20	+	.	ID=BruzV2.11373G4.1;Parent=BruzV2.11373G4;Name=BruzV2.11373G4.1;alias=v1_Bruz.11373G10.1;alias=Bruz_scaf_11373.g93.t1;canonical_junctions=1,2,3;canonical_number=3;canonical_proportion=1.0;primary=True
Bruz_scaf_11373	Mikado_loci	exon	9926	10139	.	+	.	ID=BruzV2.11373G4.1.exon1;Parent=BruzV2.11373G4.1
Bruz_scaf_11373	Mikado_loci	five_prime_UTR	9926	9926	.	+	.	ID=BruzV2.11373G4.1.five_prime_UTR1;Parent=BruzV2.11373G4.1
Bruz_scaf_11373	Mikado_loci	CDS	9927	10139	.	+	0	ID=BruzV2.11373G4.1.CDS1;Parent=BruzV2.11373G4.1
Bruz_scaf_11373	Mikado_loci	CDS	10234	10301	.	+	0	ID=BruzV2.11373G4.1.CDS2;Parent=BruzV2.11373G4.1
Bruz_scaf_11373	Mikado_loci	exon	10234	10301	.	+	.	ID=BruzV2.11373G4.1.exon2;Parent=BruzV2.11373G4.1
Bruz_scaf_11373	Mikado_loci	CDS	10413	10473	.	+	1	ID=BruzV2.11373G4.1.CDS3;Parent=BruzV2.11373G4.1
Bruz_scaf_11373	Mikado_loci	exon	10413	10473	.	+	.	ID=BruzV2.11373G4.1.exon3;Parent=BruzV2.11373G4.1
Bruz_scaf_11373	Mikado_loci	CDS	10568	10777	.	+	0	ID=BruzV2.11373G4.1.CDS4;Parent=BruzV2.11373G4.1
Bruz_scaf_11373	Mikado_loci	exon	10568	11013	.	+	.	ID=BruzV2.11373G4.1.exon4;Parent=BruzV2.11373G4.1
Bruz_scaf_11373	Mikado_loci	three_prime_UTR	10778	11013	.	+	.	ID=BruzV2.11373G4.1.three_prime_UTR1;Parent=BruzV2.11373G4.1
###
Bruz_scaf_11373	Mikado_loci	superlocus	12246	14049	.	+	.	ID=Mikado_superlocus:Bruz_scaf_11373+:12246-14049;Name=superlocus:Bruz_scaf_11373+:12246-14049
Bruz_scaf_11373	Mikado_loci	gene	12246	14049	20	+	.	ID=BruzV2.11373G6;Name=BruzV2.11373G6;multiexonic=True;superlocus=Mikado_superlocus:Bruz_scaf_11373+:12246-14049
Bruz_scaf_11373	Mikado_loci	mRNA	12246	14049	20	+	.	ID=BruzV2.11373G6.1;Parent=BruzV2.11373G6;Name=BruzV2.11373G6.1;alias=v1_Bruz.11373G12.1;alias=Bruz_scaf_11373.g94.t1;canonical_junctions=1,2,3,4,5;canonical_number=5;canonical_proportion=1.0;primary=True
Bruz_scaf_11373	Mikado_loci	exon	12246	12514	.	+	.	ID=BruzV2.11373G6.1.exon1;Parent=BruzV2.11373G6.1
Bruz_scaf_11373	Mikado_loci	five_prime_UTR	12246	12247	.	+	.	ID=BruzV2.11373G6.1.five_prime_UTR1;Parent=BruzV2.11373G6.1
Bruz_scaf_11373	Mikado_loci	CDS	12248	12514	.	+	0	ID=BruzV2.11373G6.1.CDS1;Parent=BruzV2.11373G6.1
Bruz_scaf_11373	Mikado_loci	CDS	12735	12789	.	+	0	ID=BruzV2.11373G6.1.CDS2;Parent=BruzV2.11373G6.1
Bruz_scaf_11373	Mikado_loci	exon	12735	12789	.	+	.	ID=BruzV2.11373G6.1.exon2;Parent=BruzV2.11373G6.1
Bruz_scaf_11373	Mikado_loci	CDS	12889	13151	.	+	2	ID=BruzV2.11373G6.1.CDS3;Parent=BruzV2.11373G6.1
Bruz_scaf_11373	Mikado_loci	exon	12889	13151	.	+	.	ID=BruzV2.11373G6.1.exon3;Parent=BruzV2.11373G6.1
Bruz_scaf_11373	Mikado_loci	CDS	13335	13451	.	+	0	ID=BruzV2.11373G6.1.CDS4;Parent=BruzV2.11373G6.1
Bruz_scaf_11373	Mikado_loci	exon	13335	13451	.	+	.	ID=BruzV2.11373G6.1.exon4;Parent=BruzV2.11373G6.1
Bruz_scaf_11373	Mikado_loci	CDS	13563	13620	.	+	0	ID=BruzV2.11373G6.1.CDS5;Parent=BruzV2.11373G6.1
Bruz_scaf_11373	Mikado_loci	exon	13563	13620	.	+	.	ID=BruzV2.11373G6.1.exon5;Parent=BruzV2.11373G6.1
Bruz_scaf_11373	Mikado_loci	CDS	13839	13936	.	+	2	ID=BruzV2.11373G6.1.CDS6;Parent=BruzV2.11373G6.1
Bruz_scaf_11373	Mikado_loci	exon	13839	14049	.	+	.	ID=BruzV2.11373G6.1.exon6;Parent=BruzV2.11373G6.1
Bruz_scaf_11373	Mikado_loci	three_prime_UTR	13937	14049	.	+	.	ID=BruzV2.11373G6.1.three_prime_UTR1;Parent=BruzV2.11373G6.1
###
Bruz_scaf_11374	Mikado_loci	superlocus	1171	1614	.	+	.	ID=Mikado_superlocus:Bruz_scaf_11374+:1171-1614;Name=superlocus:Bruz_scaf_11374+:1171-1614
Bruz_scaf_11374	Mikado_loci	gene	1171	1614	18	+	.	ID=BruzV2.11374G2;Name=BruzV2.11374G2;multiexonic=False;superlocus=Mikado_superlocus:Bruz_scaf_11374+:1171-1614
Bruz_scaf_11374	Mikado_loci	mRNA	1171	1614	18	+	.	ID=BruzV2.11374G2.1;Parent=BruzV2.11374G2;Name=BruzV2.11374G2.1;alias=st_MSTRG.4073.1;primary=True
Bruz_scaf_11374	Mikado_loci	exon	1171	1614	.	+	.	ID=BruzV2.11374G2.1.exon1;Parent=BruzV2.11374G2.1
Bruz_scaf_11374	Mikado_loci	five_prime_UTR	1171	1171	.	+	.	ID=BruzV2.11374G2.1.five_prime_UTR1;Parent=BruzV2.11374G2.1
Bruz_scaf_11374	Mikado_loci	CDS	1172	1576	.	+	0	ID=BruzV2.11374G2.1.CDS1;Parent=BruzV2.11374G2.1
Bruz_scaf_11374	Mikado_loci	three_prime_UTR	1577	1614	.	+	.	ID=BruzV2.11374G2.1.three_prime_UTR1;Parent=BruzV2.11374G2.1
###
Bruz_scaf_11375	Mikado_loci	superlocus	977	4248	.	-	.	ID=Mikado_superlocus:Bruz_scaf_11375-:977-4248;Name=superlocus:Bruz_scaf_11375-:977-4248
Bruz_scaf_11375	Mikado_loci	gene	977	4248	18	-	.	ID=BruzV2.11375G2;Name=BruzV2.11375G2;multiexonic=False;superlocus=Mikado_superlocus:Bruz_scaf_11375-:977-4248
Bruz_scaf_11375	Mikado_loci	mRNA	977	4248	18	-	.	ID=BruzV2.11375G2.1;Parent=BruzV2.11375G2;Name=BruzV2.11375G2.1;alias=st_MSTRG.4077.1;primary=True
Bruz_scaf_11375	Mikado_loci	exon	977	4248	.	-	.	ID=BruzV2.11375G2.1.exon1;Parent=BruzV2.11375G2.1
Bruz_scaf_11375	Mikado_loci	three_prime_UTR	977	1684	.	-	.	ID=BruzV2.11375G2.1.three_prime_UTR1;Parent=BruzV2.11375G2.1
Bruz_scaf_11375	Mikado_loci	CDS	1685	2866	.	-	0	ID=BruzV2.11375G2.1.CDS1;Parent=BruzV2.11375G2.1
Bruz_scaf_11375	Mikado_loci	five_prime_UTR	2867	4248	.	-	.	ID=BruzV2.11375G2.1.five_prime_UTR1;Parent=BruzV2.11375G2.1
###
Bruz_scaf_11377	Mikado_loci	superlocus	7623	9035	.	+	.	ID=Mikado_superlocus:Bruz_scaf_11377+:7623-9035;Name=superlocus:Bruz_scaf_11377+:7623-9035
Bruz_scaf_11377	Mikado_loci	gene	7623	9035	18	+	.	ID=BruzV2.11377G2;Name=BruzV2.11377G2;multiexonic=False;superlocus=Mikado_superlocus:Bruz_scaf_11377+:7623-9035
Bruz_scaf_11377	Mikado_loci	mRNA	7623	9035	18	+	.	ID=BruzV2.11377G2.1;Parent=BruzV2.11377G2;Name=BruzV2.11377G2.1;alias=st_MSTRG.4080.1;primary=True
Bruz_scaf_11377	Mikado_loci	exon	7623	9035	.	+	.	ID=BruzV2.11377G2.1.exon1;Parent=BruzV2.11377G2.1
Bruz_scaf_11377	Mikado_loci	five_prime_UTR	7623	7904	.	+	.	ID=BruzV2.11377G2.1.five_prime_UTR1;Parent=BruzV2.11377G2.1
Bruz_scaf_11377	Mikado_loci	CDS	7905	8339	.	+	0	ID=BruzV2.11377G2.1.CDS1;Parent=BruzV2.11377G2.1
Bruz_scaf_11377	Mikado_loci	three_prime_UTR	8340	9035	.	+	.	ID=BruzV2.11377G2.1.three_prime_UTR1;Parent=BruzV2.11377G2.1
###
Bruz_scaf_11377	Mikado_loci	superlocus	2207	4185	.	-	.	ID=Mikado_superlocus:Bruz_scaf_11377-:2207-4185;Name=superlocus:Bruz_scaf_11377-:2207-4185
Bruz_scaf_11377	Mikado_loci	gene	2207	4185	21	-	.	ID=BruzV2.11377G4;Name=BruzV2.11377G4;multiexonic=True;superlocus=Mikado_superlocus:Bruz_scaf_11377-:2207-4185
Bruz_scaf_11377	Mikado_loci	mRNA	2207	4185	21	-	.	ID=BruzV2.11377G4.1;Parent=BruzV2.11377G4;Name=BruzV2.11377G4.1;alias=v1_Bruz.11377G4.1;alias=Bruz_scaf_11377.g95.t1;canonical_junctions=1,2,3;canonical_number=3;canonical_proportion=1.0;primary=True
Bruz_scaf_11377	Mikado_loci	exon	2207	2540	.	-	.	ID=BruzV2.11377G4.1.exon1;Parent=BruzV2.11377G4.1
Bruz_scaf_11377	Mikado_loci	three_prime_UTR	2207	2323	.	-	.	ID=BruzV2.11377G4.1.three_prime_UTR1;Parent=BruzV2.11377G4.1
Bruz_scaf_11377	Mikado_loci	CDS	2324	2540	.	-	1	ID=BruzV2.11377G4.1.CDS1;Parent=BruzV2.11377G4.1
Bruz_scaf_11377	Mikado_loci	CDS	3636	3674	.	-	1	ID=BruzV2.11377G4.1.CDS2;Parent=BruzV2.11377G4.1
Bruz_scaf_11377	Mikado_loci	exon	3636	3674	.	-	.	ID=BruzV2.11377G4.1.exon2;Parent=BruzV2.11377G4.1
Bruz_scaf_11377	Mikado_loci	CDS	3831	3877	.	-	0	ID=BruzV2.11377G4.1.CDS3;Parent=BruzV2.11377G4.1
Bruz_scaf_11377	Mikado_loci	exon	3831	3893	.	-	.	ID=BruzV2.11377G4.1.exon3;Parent=BruzV2.11377G4.1
Bruz_scaf_11377	Mikado_loci	five_prime_UTR	3878	3893	.	-	.	ID=BruzV2.11377G4.1.five_prime_UTR1;Parent=BruzV2.11377G4.1
Bruz_scaf_11377	Mikado_loci	exon	4148	4185	.	-	.	ID=BruzV2.11377G4.1.exon4;Parent=BruzV2.11377G4.1
Bruz_scaf_11377	Mikado_loci	five_prime_UTR	4148	4185	.	-	.	ID=BruzV2.11377G4.1.five_prime_UTR2;Parent=BruzV2.11377G4.1
###
Bruz_scaf_11379	Mikado_loci	superlocus	9120	12928	.	-	.	ID=Mikado_superlocus:Bruz_scaf_11379-:9120-12928;Name=superlocus:Bruz_scaf_11379-:9120-12928
Bruz_scaf_11379	Mikado_loci	gene	9120	12928	18	-	.	ID=BruzV2.11379G2;Name=BruzV2.11379G2;multiexonic=False;superlocus=Mikado_superlocus:Bruz_scaf_11379-:9120-12928
Bruz_scaf_11379	Mikado_loci	mRNA	9120	12928	18	-	.	ID=BruzV2.11379G2.1;Parent=BruzV2.11379G2;Name=BruzV2.11379G2.1;alias=st_MSTRG.4084.1;primary=True
Bruz_scaf_11379	Mikado_loci	exon	9120	12928	.	-	.	ID=BruzV2.11379G2.1.exon1;Parent=BruzV2.11379G2.1
Bruz_scaf_11379	Mikado_loci	three_prime_UTR	9120	9442	.	-	.	ID=BruzV2.11379G2.1.three_prime_UTR1;Parent=BruzV2.11379G2.1
Bruz_scaf_11379	Mikado_loci	CDS	9443	9925	.	-	0	ID=BruzV2.11379G2.1.CDS1;Parent=BruzV2.11379G2.1
Bruz_scaf_11379	Mikado_loci	five_prime_UTR	9926	12928	.	-	.	ID=BruzV2.11379G2.1.five_prime_UTR1;Parent=BruzV2.11379G2.1
###
Bruz_scaf_1138	Mikado_loci	superlocus	12216	12969	.	+	.	ID=Mikado_superlocus:Bruz_scaf_1138+:12216-12969;Name=superlocus:Bruz_scaf_1138+:12216-12969
Bruz_scaf_1138	Mikado_loci	gene	12216	12969	19	+	.	ID=BruzV2.1138G2;Name=BruzV2.1138G2;multiexonic=False;superlocus=Mikado_superlocus:Bruz_scaf_1138+:12216-12969
Bruz_scaf_1138	Mikado_loci	mRNA	12216	12969	19	+	.	ID=BruzV2.1138G2.1;Parent=BruzV2.1138G2;Name=BruzV2.1138G2.1;alias=v1_Bruz.1138G4.1;alias=Bruz_scaf_1138.g132.t1;primary=True
Bruz_scaf_1138	Mikado_loci	exon	12216	12969	.	+	.	ID=BruzV2.1138G2.1.exon1;Parent=BruzV2.1138G2.1
Bruz_scaf_1138	Mikado_loci	five_prime_UTR	12216	12216	.	+	.	ID=BruzV2.1138G2.1.five_prime_UTR1;Parent=BruzV2.1138G2.1
Bruz_scaf_1138	Mikado_loci	CDS	12217	12705	.	+	0	ID=BruzV2.1138G2.1.CDS1;Parent=BruzV2.1138G2.1
Bruz_scaf_1138	Mikado_loci	three_prime_UTR	12706	12969	.	+	.	ID=BruzV2.1138G2.1.three_prime_UTR1;Parent=BruzV2.1138G2.1
###
Bruz_scaf_1138	Mikado_loci	superlocus	51552	54788	.	-	.	ID=Mikado_superlocus:Bruz_scaf_1138-:51552-54788;Name=superlocus:Bruz_scaf_1138-:51552-54788
Bruz_scaf_1138	Mikado_loci	gene	51552	54788	18	-	.	ID=BruzV2.1138G4;Name=BruzV2.1138G4;multiexonic=False;superlocus=Mikado_superlocus:Bruz_scaf_1138-:51552-54788
Bruz_scaf_1138	Mikado_loci	mRNA	51552	54788	18	-	.	ID=BruzV2.1138G4.1;Parent=BruzV2.1138G4;Name=BruzV2.1138G4.1;alias=st_MSTRG.4090.1;primary=True
Bruz_scaf_1138	Mikado_loci	exon	51552	54788	.	-	.	ID=BruzV2.1138G4.1.exon1;Parent=BruzV2.1138G4.1
Bruz_scaf_1138	Mikado_loci	three_prime_UTR	51552	54466	.	-	.	ID=BruzV2.1138G4.1.three_prime_UTR1;Parent=BruzV2.1138G4.1
Bruz_scaf_1138	Mikado_loci	CDS	54467	54787	.	-	0	ID=BruzV2.1138G4.1.CDS1;Parent=BruzV2.1138G4.1
Bruz_scaf_1138	Mikado_loci	five_prime_UTR	54788	54788	.	-	.	ID=BruzV2.1138G4.1.five_prime_UTR1;Parent=BruzV2.1138G4.1
###
Bruz_scaf_1138	Mikado_loci	superlocus	63982	65799	.	+	.	ID=Mikado_superlocus:Bruz_scaf_1138+:63982-65799;Name=superlocus:Bruz_scaf_1138+:63982-65799
Bruz_scaf_1138	Mikado_loci	gene	64506	65799	20	+	.	ID=BruzV2.1138G6;Name=BruzV2.1138G6;multiexonic=True;superlocus=Mikado_superlocus:Bruz_scaf_1138+:63982-65799
Bruz_scaf_1138	Mikado_loci	mRNA	64506	65799	20	+	.	ID=BruzV2.1138G6.1;Parent=BruzV2.1138G6;Name=BruzV2.1138G6.1;alias=v1_Bruz.1138G10.1;alias=Bruz_scaf_1138.g133.t1;canonical_junctions=1,2;canonical_number=2;canonical_proportion=1.0;primary=True
Bruz_scaf_1138	Mikado_loci	exon	64506	65212	.	+	.	ID=BruzV2.1138G6.1.exon1;Parent=BruzV2.1138G6.1
Bruz_scaf_1138	Mikado_loci	five_prime_UTR	64506	64579	.	+	.	ID=BruzV2.1138G6.1.five_prime_UTR1;Parent=BruzV2.1138G6.1
Bruz_scaf_1138	Mikado_loci	CDS	64580	65212	.	+	0	ID=BruzV2.1138G6.1.CDS1;Parent=BruzV2.1138G6.1
Bruz_scaf_1138	Mikado_loci	CDS	65321	65536	.	+	0	ID=BruzV2.1138G6.1.CDS2;Parent=BruzV2.1138G6.1
Bruz_scaf_1138	Mikado_loci	exon	65321	65536	.	+	.	ID=BruzV2.1138G6.1.exon2;Parent=BruzV2.1138G6.1
Bruz_scaf_1138	Mikado_loci	CDS	65610	65621	.	+	0	ID=BruzV2.1138G6.1.CDS3;Parent=BruzV2.1138G6.1
Bruz_scaf_1138	Mikado_loci	exon	65610	65799	.	+	.	ID=BruzV2.1138G6.1.exon3;Parent=BruzV2.1138G6.1
Bruz_scaf_1138	Mikado_loci	three_prime_UTR	65622	65799	.	+	.	ID=BruzV2.1138G6.1.three_prime_UTR1;Parent=BruzV2.1138G6.1
###
Bruz_scaf_1138	Mikado_loci	superlocus	67486	68894	.	+	.	ID=Mikado_superlocus:Bruz_scaf_1138+:67486-68894;Name=superlocus:Bruz_scaf_1138+:67486-68894
Bruz_scaf_1138	Mikado_loci	gene	67486	68894	20	+	.	ID=BruzV2.1138G8;Name=BruzV2.1138G8;multiexonic=True;superlocus=Mikado_superlocus:Bruz_scaf_1138+:67486-68894
Bruz_scaf_1138	Mikado_loci	mRNA	67486	68894	20	+	.	ID=BruzV2.1138G8.1;Parent=BruzV2.1138G8;Name=BruzV2.1138G8.1;alias=v1_Bruz.1138G12.1;alias=Bruz_scaf_1138.g134.t1;canonical_junctions=1,2,3,4,5,6,7;canonical_number=7;canonical_proportion=1.0;primary=True
Bruz_scaf_1138	Mikado_loci	exon	67486	67534	.	+	.	ID=BruzV2.1138G8.1.exon1;Parent=BruzV2.1138G8.1
Bruz_scaf_1138	Mikado_loci	five_prime_UTR	67486	67486	.	+	.	ID=BruzV2.1138G8.1.five_prime_UTR1;Parent=BruzV2.1138G8.1
Bruz_scaf_1138	Mikado_loci	CDS	67487	67534	.	+	0	ID=BruzV2.1138G8.1.CDS1;Parent=BruzV2.1138G8.1
Bruz_scaf_1138	Mikado_loci	CDS	67606	67647	.	+	0	ID=BruzV2.1138G8.1.CDS2;Parent=BruzV2.1138G8.1
Bruz_scaf_1138	Mikado_loci	exon	67606	67647	.	+	.	ID=BruzV2.1138G8.1.exon2;Parent=BruzV2.1138G8.1
Bruz_scaf_1138	Mikado_loci	CDS	67722	67817	.	+	0	ID=BruzV2.1138G8.1.CDS3;Parent=BruzV2.1138G8.1
Bruz_scaf_1138	Mikado_loci	exon	67722	67817	.	+	.	ID=BruzV2.1138G8.1.exon3;Parent=BruzV2.1138G8.1
Bruz_scaf_1138	Mikado_loci	CDS	67902	67994	.	+	0	ID=BruzV2.1138G8.1.CDS4;Parent=BruzV2.1138G8.1
Bruz_scaf_1138	Mikado_loci	exon	67902	67994	.	+	.	ID=BruzV2.1138G8.1.exon4;Parent=BruzV2.1138G8.1
Bruz_scaf_1138	Mikado_loci	CDS	68108	68218	.	+	0	ID=BruzV2.1138G8.1.CDS5;Parent=BruzV2.1138G8.1
Bruz_scaf_1138	Mikado_loci	exon	68108	68218	.	+	.	ID=BruzV2.1138G8.1.exon5;Parent=BruzV2.1138G8.1
Bruz_scaf_1138	Mikado_loci	CDS	68320	68352	.	+	0	ID=BruzV2.1138G8.1.CDS6;Parent=BruzV2.1138G8.1
Bruz_scaf_1138	Mikado_loci	exon	68320	68352	.	+	.	ID=BruzV2.1138G8.1.exon6;Parent=BruzV2.1138G8.1
Bruz_scaf_1138	Mikado_loci	CDS	68435	68485	.	+	0	ID=BruzV2.1138G8.1.CDS7;Parent=BruzV2.1138G8.1
Bruz_scaf_1138	Mikado_loci	exon	68435	68485	.	+	.	ID=BruzV2.1138G8.1.exon7;Parent=BruzV2.1138G8.1
Bruz_scaf_1138	Mikado_loci	CDS	68570	68647	.	+	0	ID=BruzV2.1138G8.1.CDS8;Parent=BruzV2.1138G8.1
Bruz_scaf_1138	Mikado_loci	exon	68570	68894	.	+	.	ID=BruzV2.1138G8.1.exon8;Parent=BruzV2.1138G8.1
Bruz_scaf_1138	Mikado_loci	three_prime_UTR	68648	68894	.	+	.	ID=BruzV2.1138G8.1.three_prime_UTR1;Parent=BruzV2.1138G8.1
###
Bruz_scaf_1138	Mikado_loci	superlocus	71336	73836	.	+	.	ID=Mikado_superlocus:Bruz_scaf_1138+:71336-73836;Name=superlocus:Bruz_scaf_1138+:71336-73836
Bruz_scaf_1138	Mikado_loci	gene	71336	73836	20	+	.	ID=BruzV2.1138G10;Name=BruzV2.1138G10;multiexonic=True;superlocus=Mikado_superlocus:Bruz_scaf_1138+:71336-73836
Bruz_scaf_1138	Mikado_loci	mRNA	71336	73836	20	+	.	ID=BruzV2.1138G10.1;Parent=BruzV2.1138G10;Name=BruzV2.1138G10.1;alias=v1_Bruz.1138G14.1;alias=Bruz_scaf_1138.g135.t1;canonical_junctions=1,2,3,4,5,6;canonical_number=6;canonical_proportion=1.0;primary=True
Bruz_scaf_1138	Mikado_loci	exon	71336	71468	.	+	.	ID=BruzV2.1138G10.1.exon1;Parent=BruzV2.1138G10.1
Bruz_scaf_1138	Mikado_loci	five_prime_UTR	71336	71468	.	+	.	ID=BruzV2.1138G10.1.five_prime_UTR1;Parent=BruzV2.1138G10.1
Bruz_scaf_1138	Mikado_loci	exon	72046	72099	.	+	.	ID=BruzV2.1138G10.1.exon2;Parent=BruzV2.1138G10.1
Bruz_scaf_1138	Mikado_loci	five_prime_UTR	72046	72057	.	+	.	ID=BruzV2.1138G10.1.five_prime_UTR2;Parent=BruzV2.1138G10.1
Bruz_scaf_1138	Mikado_loci	CDS	72058	72099	.	+	0	ID=BruzV2.1138G10.1.CDS1;Parent=BruzV2.1138G10.1
Bruz_scaf_1138	Mikado_loci	CDS	72183	72610	.	+	0	ID=BruzV2.1138G10.1.CDS2;Parent=BruzV2.1138G10.1
Bruz_scaf_1138	Mikado_loci	exon	72183	72610	.	+	.	ID=BruzV2.1138G10.1.exon3;Parent=BruzV2.1138G10.1
Bruz_scaf_1138	Mikado_loci	CDS	72696	72829	.	+	1	ID=BruzV2.1138G10.1.CDS3;Parent=BruzV2.1138G10.1
Bruz_scaf_1138	Mikado_loci	exon	72696	72829	.	+	.	ID=BruzV2.1138G10.1.exon4;Parent=BruzV2.1138G10.1
Bruz_scaf_1138	Mikado_loci	CDS	72911	73085	.	+	2	ID=BruzV2.1138G10.1.CDS4;Parent=BruzV2.1138G10.1
Bruz_scaf_1138	Mikado_loci	exon	72911	73085	.	+	.	ID=BruzV2.1138G10.1.exon5;Parent=BruzV2.1138G10.1
Bruz_scaf_1138	Mikado_loci	CDS	73156	73564	.	+	1	ID=BruzV2.1138G10.1.CDS5;Parent=BruzV2.1138G10.1
Bruz_scaf_1138	Mikado_loci	exon	73156	73570	.	+	.	ID=BruzV2.1138G10.1.exon6;Parent=BruzV2.1138G10.1
Bruz_scaf_1138	Mikado_loci	three_prime_UTR	73565	73570	.	+	.	ID=BruzV2.1138G10.1.three_prime_UTR1;Parent=BruzV2.1138G10.1
Bruz_scaf_1138	Mikado_loci	exon	73669	73836	.	+	.	ID=BruzV2.1138G10.1.exon7;Parent=BruzV2.1138G10.1
Bruz_scaf_1138	Mikado_loci	three_prime_UTR	73669	73836	.	+	.	ID=BruzV2.1138G10.1.three_prime_UTR2;Parent=BruzV2.1138G10.1
###
Bruz_scaf_1138	Mikado_loci	superlocus	74403	79642	.	-	.	ID=Mikado_superlocus:Bruz_scaf_1138-:74403-79642;Name=superlocus:Bruz_scaf_1138-:74403-79642
Bruz_scaf_1138	Mikado_loci	gene	74403	79642	18	-	.	ID=BruzV2.1138G12;Name=BruzV2.1138G12;multiexonic=False;superlocus=Mikado_superlocus:Bruz_scaf_1138-:74403-79642
Bruz_scaf_1138	Mikado_loci	mRNA	74403	79642	18	-	.	ID=BruzV2.1138G12.1;Parent=BruzV2.1138G12;Name=BruzV2.1138G12.1;alias=st_MSTRG.4097.1;primary=True
Bruz_scaf_1138	Mikado_loci	exon	74403	79642	.	-	.	ID=BruzV2.1138G12.1.exon1;Parent=BruzV2.1138G12.1
Bruz_scaf_1138	Mikado_loci	three_prime_UTR	74403	76574	.	-	.	ID=BruzV2.1138G12.1.three_prime_UTR1;Parent=BruzV2.1138G12.1
Bruz_scaf_1138	Mikado_loci	CDS	76575	77078	.	-	0	ID=BruzV2.1138G12.1.CDS1;Parent=BruzV2.1138G12.1
Bruz_scaf_1138	Mikado_loci	five_prime_UTR	77079	79642	.	-	.	ID=BruzV2.1138G12.1.five_prime_UTR1;Parent=BruzV2.1138G12.1
Bruz_scaf_1138	Mikado_loci	gene	75074	75925	19	-	.	ID=BruzV2.1138G14;Name=BruzV2.1138G14;multiexonic=True;superlocus=Mikado_superlocus:Bruz_scaf_1138-:74403-79642
Bruz_scaf_1138	Mikado_loci	mRNA	75074	75925	19	-	.	ID=BruzV2.1138G14.1;Parent=BruzV2.1138G14;Name=BruzV2.1138G14.1;alias=v1_Bruz.1138G16.1;alias=Bruz_scaf_1138.g136.t1;canonical_junctions=1;canonical_number=1;canonical_proportion=1.0;primary=True
Bruz_scaf_1138	Mikado_loci	exon	75074	75409	.	-	.	ID=BruzV2.1138G14.1.exon1;Parent=BruzV2.1138G14.1
Bruz_scaf_1138	Mikado_loci	three_prime_UTR	75074	75304	.	-	.	ID=BruzV2.1138G14.1.three_prime_UTR1;Parent=BruzV2.1138G14.1
Bruz_scaf_1138	Mikado_loci	CDS	75305	75409	.	-	0	ID=BruzV2.1138G14.1.CDS1;Parent=BruzV2.1138G14.1
Bruz_scaf_1138	Mikado_loci	CDS	75496	75924	.	-	0	ID=BruzV2.1138G14.1.CDS2;Parent=BruzV2.1138G14.1
Bruz_scaf_1138	Mikado_loci	exon	75496	75925	.	-	.	ID=BruzV2.1138G14.1.exon2;Parent=BruzV2.1138G14.1
Bruz_scaf_1138	Mikado_loci	five_prime_UTR	75925	75925	.	-	.	ID=BruzV2.1138G14.1.five_prime_UTR1;Parent=BruzV2.1138G14.1
###
Bruz_scaf_11381	Mikado_loci	superlocus	242	2005	.	-	.	ID=Mikado_superlocus:Bruz_scaf_11381-:242-2005;Name=superlocus:Bruz_scaf_11381-:242-2005
Bruz_scaf_11381	Mikado_loci	gene	242	2005	18	-	.	ID=BruzV2.11381G2;Name=BruzV2.11381G2;multiexonic=False;superlocus=Mikado_superlocus:Bruz_scaf_11381-:242-2005
Bruz_scaf_11381	Mikado_loci	mRNA	242	2005	18	-	.	ID=BruzV2.11381G2.1;Parent=BruzV2.11381G2;Name=BruzV2.11381G2.1;alias=st_MSTRG.4098.1;primary=True
Bruz_scaf_11381	Mikado_loci	exon	242	2005	.	-	.	ID=BruzV2.11381G2.1.exon1;Parent=BruzV2.11381G2.1
Bruz_scaf_11381	Mikado_loci	three_prime_UTR	242	629	.	-	.	ID=BruzV2.11381G2.1.three_prime_UTR1;Parent=BruzV2.11381G2.1
Bruz_scaf_11381	Mikado_loci	CDS	630	1106	.	-	0	ID=BruzV2.11381G2.1.CDS1;Parent=BruzV2.11381G2.1
Bruz_scaf_11381	Mikado_loci	five_prime_UTR	1107	2005	.	-	.	ID=BruzV2.11381G2.1.five_prime_UTR1;Parent=BruzV2.11381G2.1
###
Bruz_scaf_11381	Mikado_loci	superlocus	4949	5339	.	-	.	ID=Mikado_superlocus:Bruz_scaf_11381-:4949-5339;Name=superlocus:Bruz_scaf_11381-:4949-5339
Bruz_scaf_11381	Mikado_loci	gene	4949	5339	18	-	.	ID=BruzV2.11381G4;Name=BruzV2.11381G4;multiexonic=False;superlocus=Mikado_superlocus:Bruz_scaf_11381-:4949-5339
Bruz_scaf_11381	Mikado_loci	mRNA	4949	5339	18	-	.	ID=BruzV2.11381G4.1;Parent=BruzV2.11381G4;Name=BruzV2.11381G4.1;alias=st_MSTRG.4100.1;primary=True
Bruz_scaf_11381	Mikado_loci	exon	4949	5339	.	-	.	ID=BruzV2.11381G4.1.exon1;Parent=BruzV2.11381G4.1
Bruz_scaf_11381	Mikado_loci	three_prime_UTR	4949	4950	.	-	.	ID=BruzV2.11381G4.1.three_prime_UTR1;Parent=BruzV2.11381G4.1
Bruz_scaf_11381	Mikado_loci	CDS	4951	5337	.	-	0	ID=BruzV2.11381G4.1.CDS1;Parent=BruzV2.11381G4.1
Bruz_scaf_11381	Mikado_loci	five_prime_UTR	5338	5339	.	-	.	ID=BruzV2.11381G4.1.five_prime_UTR1;Parent=BruzV2.11381G4.1
###
Bruz_scaf_11382	Mikado_loci	superlocus	8741	12920	.	+	.	ID=Mikado_superlocus:Bruz_scaf_11382+:8741-12920;Name=superlocus:Bruz_scaf_11382+:8741-12920
Bruz_scaf_11382	Mikado_loci	gene	9016	10365	19	+	.	ID=BruzV2.11382G2;Name=BruzV2.11382G2;multiexonic=True;superlocus=Mikado_superlocus:Bruz_scaf_11382+:8741-12920
Bruz_scaf_11382	Mikado_loci	mRNA	9016	10365	19	+	.	ID=BruzV2.11382G2.1;Parent=BruzV2.11382G2;Name=BruzV2.11382G2.1;alias=v1_Bruz.11382G2.1;alias=Bruz_scaf_11382.g98.t1;canonical_junctions=1;canonical_number=1;canonical_proportion=1.0;primary=True
Bruz_scaf_11382	Mikado_loci	exon	9016	9298	.	+	.	ID=BruzV2.11382G2.1.exon1;Parent=BruzV2.11382G2.1
Bruz_scaf_11382	Mikado_loci	five_prime_UTR	9016	9073	.	+	.	ID=BruzV2.11382G2.1.five_prime_UTR1;Parent=BruzV2.11382G2.1
Bruz_scaf_11382	Mikado_loci	CDS	9074	9298	.	+	0	ID=BruzV2.11382G2.1.CDS1;Parent=BruzV2.11382G2.1
Bruz_scaf_11382	Mikado_loci	CDS	9414	10292	.	+	0	ID=BruzV2.11382G2.1.CDS2;Parent=BruzV2.11382G2.1
Bruz_scaf_11382	Mikado_loci	exon	9414	10365	.	+	.	ID=BruzV2.11382G2.1.exon2;Parent=BruzV2.11382G2.1
Bruz_scaf_11382	Mikado_loci	three_prime_UTR	10293	10365	.	+	.	ID=BruzV2.11382G2.1.three_prime_UTR1;Parent=BruzV2.11382G2.1
###
Bruz_scaf_11383	Mikado_loci	superlocus	4164	6230	.	+	.	ID=Mikado_superlocus:Bruz_scaf_11383+:4164-6230;Name=superlocus:Bruz_scaf_11383+:4164-6230
Bruz_scaf_11383	Mikado_loci	gene	4164	6230	18	+	.	ID=BruzV2.11383G2;Name=BruzV2.11383G2;multiexonic=False;superlocus=Mikado_superlocus:Bruz_scaf_11383+:4164-6230
Bruz_scaf_11383	Mikado_loci	mRNA	4164	6230	18	+	.	ID=BruzV2.11383G2.1;Parent=BruzV2.11383G2;Name=BruzV2.11383G2.1;alias=st_MSTRG.4103.1;primary=True
Bruz_scaf_11383	Mikado_loci	exon	4164	6230	.	+	.	ID=BruzV2.11383G2.1.exon1;Parent=BruzV2.11383G2.1
Bruz_scaf_11383	Mikado_loci	five_prime_UTR	4164	4879	.	+	.	ID=BruzV2.11383G2.1.five_prime_UTR1;Parent=BruzV2.11383G2.1
Bruz_scaf_11383	Mikado_loci	CDS	4880	5545	.	+	0	ID=BruzV2.11383G2.1.CDS1;Parent=BruzV2.11383G2.1
Bruz_scaf_11383	Mikado_loci	three_prime_UTR	5546	6230	.	+	.	ID=BruzV2.11383G2.1.three_prime_UTR1;Parent=BruzV2.11383G2.1
###
Bruz_scaf_11383	Mikado_loci	superlocus	13551	13860	.	+	.	ID=Mikado_superlocus:Bruz_scaf_11383+:13551-13860;Name=superlocus:Bruz_scaf_11383+:13551-13860
Bruz_scaf_11383	Mikado_loci	gene	13551	13860	17	+	.	ID=BruzV2.11383G4;Name=BruzV2.11383G4;multiexonic=False;superlocus=Mikado_superlocus:Bruz_scaf_11383+:13551-13860
Bruz_scaf_11383	Mikado_loci	mRNA	13551	13860	17	+	.	ID=BruzV2.11383G4.1;Parent=BruzV2.11383G4;Name=BruzV2.11383G4.1;alias=v1_Bruz.11383G4.1;alias=MSTRG.3916.1;primary=True
Bruz_scaf_11383	Mikado_loci	exon	13551	13860	.	+	.	ID=BruzV2.11383G4.1.exon1;Parent=BruzV2.11383G4.1
Bruz_scaf_11383	Mikado_loci	five_prime_UTR	13551	13551	.	+	.	ID=BruzV2.11383G4.1.five_prime_UTR1;Parent=BruzV2.11383G4.1
Bruz_scaf_11383	Mikado_loci	CDS	13552	13860	.	+	0	ID=BruzV2.11383G4.1.CDS1;Parent=BruzV2.11383G4.1
###
Bruz_scaf_11385	Mikado_loci	superlocus	675	1439	.	+	.	ID=Mikado_superlocus:Bruz_scaf_11385+:675-1439;Name=superlocus:Bruz_scaf_11385+:675-1439
Bruz_scaf_11385	Mikado_loci	gene	675	1439	19	+	.	ID=BruzV2.11385G2;Name=BruzV2.11385G2;multiexonic=False;superlocus=Mikado_superlocus:Bruz_scaf_11385+:675-1439
Bruz_scaf_11385	Mikado_loci	mRNA	675	1439	19	+	.	ID=BruzV2.11385G2.1;Parent=BruzV2.11385G2;Name=BruzV2.11385G2.1;alias=v1_Bruz.11385G2.1;alias=MSTRG.3917.1;primary=True
Bruz_scaf_11385	Mikado_loci	exon	675	1439	.	+	.	ID=BruzV2.11385G2.1.exon1;Parent=BruzV2.11385G2.1
Bruz_scaf_11385	Mikado_loci	five_prime_UTR	675	754	.	+	.	ID=BruzV2.11385G2.1.five_prime_UTR1;Parent=BruzV2.11385G2.1
Bruz_scaf_11385	Mikado_loci	CDS	755	1225	.	+	0	ID=BruzV2.11385G2.1.CDS1;Parent=BruzV2.11385G2.1
Bruz_scaf_11385	Mikado_loci	three_prime_UTR	1226	1439	.	+	.	ID=BruzV2.11385G2.1.three_prime_UTR1;Parent=BruzV2.11385G2.1
###
Bruz_scaf_11385	Mikado_loci	superlocus	2616	6071	.	+	.	ID=Mikado_superlocus:Bruz_scaf_11385+:2616-6071;Name=superlocus:Bruz_scaf_11385+:2616-6071
Bruz_scaf_11385	Mikado_loci	gene	2616	5057	20	+	.	ID=BruzV2.11385G4;Name=BruzV2.11385G4;multiexonic=True;superlocus=Mikado_superlocus:Bruz_scaf_11385+:2616-6071
Bruz_scaf_11385	Mikado_loci	mRNA	2616	5057	20	+	.	ID=BruzV2.11385G4.1;Parent=BruzV2.11385G4;Name=BruzV2.11385G4.1;alias=v1_Bruz.11385G4.1;alias=Bruz_scaf_11385.g100.t1;canonical_junctions=1;canonical_number=1;canonical_proportion=1.0;primary=True
Bruz_scaf_11385	Mikado_loci	exon	2616	2657	.	+	.	ID=BruzV2.11385G4.1.exon1;Parent=BruzV2.11385G4.1
Bruz_scaf_11385	Mikado_loci	five_prime_UTR	2616	2657	.	+	.	ID=BruzV2.11385G4.1.five_prime_UTR1;Parent=BruzV2.11385G4.1
Bruz_scaf_11385	Mikado_loci	exon	4120	5057	.	+	.	ID=BruzV2.11385G4.1.exon2;Parent=BruzV2.11385G4.1
Bruz_scaf_11385	Mikado_loci	five_prime_UTR	4120	4143	.	+	.	ID=BruzV2.11385G4.1.five_prime_UTR2;Parent=BruzV2.11385G4.1
Bruz_scaf_11385	Mikado_loci	CDS	4144	4920	.	+	0	ID=BruzV2.11385G4.1.CDS1;Parent=BruzV2.11385G4.1
Bruz_scaf_11385	Mikado_loci	three_prime_UTR	4921	5057	.	+	.	ID=BruzV2.11385G4.1.three_prime_UTR1;Parent=BruzV2.11385G4.1
###
Bruz_scaf_1139	Mikado_loci	superlocus	9352	10462	.	+	.	ID=Mikado_superlocus:Bruz_scaf_1139+:9352-10462;Name=superlocus:Bruz_scaf_1139+:9352-10462
Bruz_scaf_1139	Mikado_loci	gene	9352	10462	19	+	.	ID=BruzV2.1139G2;Name=BruzV2.1139G2;multiexonic=False;superlocus=Mikado_superlocus:Bruz_scaf_1139+:9352-10462
Bruz_scaf_1139	Mikado_loci	mRNA	9352	10462	19	+	.	ID=BruzV2.1139G2.1;Parent=BruzV2.1139G2;Name=BruzV2.1139G2.1;alias=v1_Bruz.1139G4.1;alias=MSTRG.3922.1;primary=True
Bruz_scaf_1139	Mikado_loci	exon	9352	10462	.	+	.	ID=BruzV2.1139G2.1.exon1;Parent=BruzV2.1139G2.1
Bruz_scaf_1139	Mikado_loci	five_prime_UTR	9352	9414	.	+	.	ID=BruzV2.1139G2.1.five_prime_UTR1;Parent=BruzV2.1139G2.1
Bruz_scaf_1139	Mikado_loci	CDS	9415	9831	.	+	0	ID=BruzV2.1139G2.1.CDS1;Parent=BruzV2.1139G2.1
Bruz_scaf_1139	Mikado_loci	three_prime_UTR	9832	10462	.	+	.	ID=BruzV2.1139G2.1.three_prime_UTR1;Parent=BruzV2.1139G2.1
###
Bruz_scaf_1139	Mikado_loci	superlocus	25583	26428	.	+	.	ID=Mikado_superlocus:Bruz_scaf_1139+:25583-26428;Name=superlocus:Bruz_scaf_1139+:25583-26428
Bruz_scaf_1139	Mikado_loci	gene	25583	26428	19	+	.	ID=BruzV2.1139G4;Name=BruzV2.1139G4;multiexonic=False;superlocus=Mikado_superlocus:Bruz_scaf_1139+:25583-26428
Bruz_scaf_1139	Mikado_loci	mRNA	25583	26428	19	+	.	ID=BruzV2.1139G4.1;Parent=BruzV2.1139G4;Name=BruzV2.1139G4.1;alias=v1_Bruz.1139G16.1;alias=MSTRG.3928.1;primary=True
Bruz_scaf_1139	Mikado_loci	exon	25583	26428	.	+	.	ID=BruzV2.1139G4.1.exon1;Parent=BruzV2.1139G4.1
Bruz_scaf_1139	Mikado_loci	five_prime_UTR	25583	25583	.	+	.	ID=BruzV2.1139G4.1.five_prime_UTR1;Parent=BruzV2.1139G4.1
Bruz_scaf_1139	Mikado_loci	CDS	25584	25901	.	+	0	ID=BruzV2.1139G4.1.CDS1;Parent=BruzV2.1139G4.1
Bruz_scaf_1139	Mikado_loci	three_prime_UTR	25902	26428	.	+	.	ID=BruzV2.1139G4.1.three_prime_UTR1;Parent=BruzV2.1139G4.1
###
Bruz_scaf_1139	Mikado_loci	superlocus	18811	19765	.	-	.	ID=Mikado_superlocus:Bruz_scaf_1139-:18811-19765;Name=superlocus:Bruz_scaf_1139-:18811-19765
Bruz_scaf_1139	Mikado_loci	gene	18811	19765	19	-	.	ID=BruzV2.1139G6;Name=BruzV2.1139G6;multiexonic=False;superlocus=Mikado_superlocus:Bruz_scaf_1139-:18811-19765
Bruz_scaf_1139	Mikado_loci	mRNA	18811	19765	19	-	.	ID=BruzV2.1139G6.1;Parent=BruzV2.1139G6;Name=BruzV2.1139G6.1;alias=v1_Bruz.1139G12.1;alias=MSTRG.3926.1;primary=True
Bruz_scaf_1139	Mikado_loci	exon	18811	19765	.	-	.	ID=BruzV2.1139G6.1.exon1;Parent=BruzV2.1139G6.1
Bruz_scaf_1139	Mikado_loci	three_prime_UTR	18811	19260	.	-	.	ID=BruzV2.1139G6.1.three_prime_UTR1;Parent=BruzV2.1139G6.1
Bruz_scaf_1139	Mikado_loci	CDS	19261	19740	.	-	0	ID=BruzV2.1139G6.1.CDS1;Parent=BruzV2.1139G6.1
Bruz_scaf_1139	Mikado_loci	five_prime_UTR	19741	19765	.	-	.	ID=BruzV2.1139G6.1.five_prime_UTR1;Parent=BruzV2.1139G6.1
###
Bruz_scaf_1139	Mikado_loci	superlocus	21762	22141	.	-	.	ID=Mikado_superlocus:Bruz_scaf_1139-:21762-22141;Name=superlocus:Bruz_scaf_1139-:21762-22141
Bruz_scaf_1139	Mikado_loci	gene	21762	22141	18	-	.	ID=BruzV2.1139G8;Name=BruzV2.1139G8;multiexonic=False;superlocus=Mikado_superlocus:Bruz_scaf_1139-:21762-22141
Bruz_scaf_1139	Mikado_loci	mRNA	21762	22141	18	-	.	ID=BruzV2.1139G8.1;Parent=BruzV2.1139G8;Name=BruzV2.1139G8.1;alias=st_MSTRG.4113.1;primary=True
Bruz_scaf_1139	Mikado_loci	exon	21762	22141	.	-	.	ID=BruzV2.1139G8.1.exon1;Parent=BruzV2.1139G8.1
Bruz_scaf_1139	Mikado_loci	three_prime_UTR	21762	21816	.	-	.	ID=BruzV2.1139G8.1.three_prime_UTR1;Parent=BruzV2.1139G8.1
Bruz_scaf_1139	Mikado_loci	CDS	21817	22140	.	-	0	ID=BruzV2.1139G8.1.CDS1;Parent=BruzV2.1139G8.1
Bruz_scaf_1139	Mikado_loci	five_prime_UTR	22141	22141	.	-	.	ID=BruzV2.1139G8.1.five_prime_UTR1;Parent=BruzV2.1139G8.1
###
Bruz_scaf_1139	Mikado_loci	superlocus	36106	39130	.	+	.	ID=Mikado_superlocus:Bruz_scaf_1139+:36106-39130;Name=superlocus:Bruz_scaf_1139+:36106-39130
Bruz_scaf_1139	Mikado_loci	gene	36106	39130	20	+	.	ID=BruzV2.1139G10;Name=BruzV2.1139G10;multiexonic=True;superlocus=Mikado_superlocus:Bruz_scaf_1139+:36106-39130
Bruz_scaf_1139	Mikado_loci	mRNA	36106	39130	20	+	.	ID=BruzV2.1139G10.1;Parent=BruzV2.1139G10;Name=BruzV2.1139G10.1;alias=v1_Bruz.1139G18.1;alias=Bruz_scaf_1139.g139.t1;canonical_junctions=1,2,3,4;canonical_number=4;canonical_proportion=1.0;primary=True
Bruz_scaf_1139	Mikado_loci	CDS	36106	36395	.	+	0	ID=BruzV2.1139G10.1.CDS1;Parent=BruzV2.1139G10.1
Bruz_scaf_1139	Mikado_loci	exon	36106	36395	.	+	.	ID=BruzV2.1139G10.1.exon1;Parent=BruzV2.1139G10.1
Bruz_scaf_1139	Mikado_loci	CDS	37515	37678	.	+	1	ID=BruzV2.1139G10.1.CDS2;Parent=BruzV2.1139G10.1
Bruz_scaf_1139	Mikado_loci	exon	37515	37678	.	+	.	ID=BruzV2.1139G10.1.exon2;Parent=BruzV2.1139G10.1
Bruz_scaf_1139	Mikado_loci	CDS	37889	38055	.	+	2	ID=BruzV2.1139G10.1.CDS3;Parent=BruzV2.1139G10.1
Bruz_scaf_1139	Mikado_loci	exon	37889	38055	.	+	.	ID=BruzV2.1139G10.1.exon3;Parent=BruzV2.1139G10.1
Bruz_scaf_1139	Mikado_loci	CDS	38144	38391	.	+	0	ID=BruzV2.1139G10.1.CDS4;Parent=BruzV2.1139G10.1
Bruz_scaf_1139	Mikado_loci	exon	38144	38391	.	+	.	ID=BruzV2.1139G10.1.exon4;Parent=BruzV2.1139G10.1
Bruz_scaf_1139	Mikado_loci	CDS	38585	38696	.	+	1	ID=BruzV2.1139G10.1.CDS5;Parent=BruzV2.1139G10.1
Bruz_scaf_1139	Mikado_loci	exon	38585	39130	.	+	.	ID=BruzV2.1139G10.1.exon5;Parent=BruzV2.1139G10.1
Bruz_scaf_1139	Mikado_loci	three_prime_UTR	38697	39130	.	+	.	ID=BruzV2.1139G10.1.three_prime_UTR1;Parent=BruzV2.1139G10.1
###
Bruz_scaf_1139	Mikado_loci	superlocus	39816	45189	.	+	.	ID=Mikado_superlocus:Bruz_scaf_1139+:39816-45189;Name=superlocus:Bruz_scaf_1139+:39816-45189
Bruz_scaf_1139	Mikado_loci	gene	39816	45180	20	+	.	ID=BruzV2.1139G12;Name=BruzV2.1139G12;multiexonic=True;superlocus=Mikado_superlocus:Bruz_scaf_1139+:39816-45189
Bruz_scaf_1139	Mikado_loci	mRNA	39816	45180	20	+	.	ID=BruzV2.1139G12.1;Parent=BruzV2.1139G12;Name=BruzV2.1139G12.1;alias=v1_Bruz.1139G20.1;alias=Bruz_scaf_1139.g140.t1;canonical_junctions=1,2,3,5,6,7,8,9;canonical_number=8;canonical_proportion=0.8888888888888888;primary=True
Bruz_scaf_1139	Mikado_loci	exon	39816	40167	.	+	.	ID=BruzV2.1139G12.1.exon1;Parent=BruzV2.1139G12.1
Bruz_scaf_1139	Mikado_loci	five_prime_UTR	39816	40083	.	+	.	ID=BruzV2.1139G12.1.five_prime_UTR1;Parent=BruzV2.1139G12.1
Bruz_scaf_1139	Mikado_loci	CDS	40084	40167	.	+	0	ID=BruzV2.1139G12.1.CDS1;Parent=BruzV2.1139G12.1
Bruz_scaf_1139	Mikado_loci	CDS	41293	41354	.	+	0	ID=BruzV2.1139G12.1.CDS2;Parent=BruzV2.1139G12.1
Bruz_scaf_1139	Mikado_loci	exon	41293	41354	.	+	.	ID=BruzV2.1139G12.1.exon2;Parent=BruzV2.1139G12.1
Bruz_scaf_1139	Mikado_loci	CDS	41454	41982	.	+	1	ID=BruzV2.1139G12.1.CDS3;Parent=BruzV2.1139G12.1
Bruz_scaf_1139	Mikado_loci	exon	41454	41982	.	+	.	ID=BruzV2.1139G12.1.exon3;Parent=BruzV2.1139G12.1
Bruz_scaf_1139	Mikado_loci	CDS	42191	42291	.	+	0	ID=BruzV2.1139G12.1.CDS4;Parent=BruzV2.1139G12.1
Bruz_scaf_1139	Mikado_loci	exon	42191	42291	.	+	.	ID=BruzV2.1139G12.1.exon4;Parent=BruzV2.1139G12.1
Bruz_scaf_1139	Mikado_loci	CDS	42396	42627	.	+	1	ID=BruzV2.1139G12.1.CDS5;Parent=BruzV2.1139G12.1
Bruz_scaf_1139	Mikado_loci	exon	42396	42627	.	+	.	ID=BruzV2.1139G12.1.exon5;Parent=BruzV2.1139G12.1
Bruz_scaf_1139	Mikado_loci	CDS	42713	42901	.	+	0	ID=BruzV2.1139G12.1.CDS6;Parent=BruzV2.1139G12.1
Bruz_scaf_1139	Mikado_loci	exon	42713	42901	.	+	.	ID=BruzV2.1139G12.1.exon6;Parent=BruzV2.1139G12.1
Bruz_scaf_1139	Mikado_loci	CDS	42978	43142	.	+	0	ID=BruzV2.1139G12.1.CDS7;Parent=BruzV2.1139G12.1
Bruz_scaf_1139	Mikado_loci	exon	42978	43142	.	+	.	ID=BruzV2.1139G12.1.exon7;Parent=BruzV2.1139G12.1
Bruz_scaf_1139	Mikado_loci	CDS	43451	43594	.	+	0	ID=BruzV2.1139G12.1.CDS8;Parent=BruzV2.1139G12.1
Bruz_scaf_1139	Mikado_loci	exon	43451	43594	.	+	.	ID=BruzV2.1139G12.1.exon8;Parent=BruzV2.1139G12.1
Bruz_scaf_1139	Mikado_loci	CDS	43726	43782	.	+	0	ID=BruzV2.1139G12.1.CDS9;Parent=BruzV2.1139G12.1
Bruz_scaf_1139	Mikado_loci	exon	43726	43782	.	+	.	ID=BruzV2.1139G12.1.exon9;Parent=BruzV2.1139G12.1
Bruz_scaf_1139	Mikado_loci	CDS	44668	44724	.	+	0	ID=BruzV2.1139G12.1.CDS10;Parent=BruzV2.1139G12.1
Bruz_scaf_1139	Mikado_loci	exon	44668	45180	.	+	.	ID=BruzV2.1139G12.1.exon10;Parent=BruzV2.1139G12.1
Bruz_scaf_1139	Mikado_loci	three_prime_UTR	44725	45180	.	+	.	ID=BruzV2.1139G12.1.three_prime_UTR1;Parent=BruzV2.1139G12.1
###
Bruz_scaf_1139	Mikado_loci	superlocus	49996	53150	.	+	.	ID=Mikado_superlocus:Bruz_scaf_1139+:49996-53150;Name=superlocus:Bruz_scaf_1139+:49996-53150
Bruz_scaf_1139	Mikado_loci	gene	49996	53150	20	+	.	ID=BruzV2.1139G14;Name=BruzV2.1139G14;multiexonic=True;superlocus=Mikado_superlocus:Bruz_scaf_1139+:49996-53150
Bruz_scaf_1139	Mikado_loci	mRNA	49996	53150	20	+	.	ID=BruzV2.1139G14.1;Parent=BruzV2.1139G14;Name=BruzV2.1139G14.1;alias=v1_Bruz.1139G22.1;alias=Bruz_scaf_1139.g141.t1;canonical_junctions=1,2,3,4,5,6,7;canonical_number=7;canonical_proportion=1.0;primary=True
Bruz_scaf_1139	Mikado_loci	exon	49996	50203	.	+	.	ID=BruzV2.1139G14.1.exon1;Parent=BruzV2.1139G14.1
Bruz_scaf_1139	Mikado_loci	five_prime_UTR	49996	50190	.	+	.	ID=BruzV2.1139G14.1.five_prime_UTR1;Parent=BruzV2.1139G14.1
Bruz_scaf_1139	Mikado_loci	CDS	50191	50203	.	+	0	ID=BruzV2.1139G14.1.CDS1;Parent=BruzV2.1139G14.1
Bruz_scaf_1139	Mikado_loci	CDS	50520	50659	.	+	2	ID=BruzV2.1139G14.1.CDS2;Parent=BruzV2.1139G14.1
Bruz_scaf_1139	Mikado_loci	exon	50520	50659	.	+	.	ID=BruzV2.1139G14.1.exon2;Parent=BruzV2.1139G14.1
Bruz_scaf_1139	Mikado_loci	CDS	51189	51263	.	+	0	ID=BruzV2.1139G14.1.CDS3;Parent=BruzV2.1139G14.1
Bruz_scaf_1139	Mikado_loci	exon	51189	51263	.	+	.	ID=BruzV2.1139G14.1.exon3;Parent=BruzV2.1139G14.1
Bruz_scaf_1139	Mikado_loci	CDS	51439	51558	.	+	0	ID=BruzV2.1139G14.1.CDS4;Parent=BruzV2.1139G14.1
Bruz_scaf_1139	Mikado_loci	exon	51439	51558	.	+	.	ID=BruzV2.1139G14.1.exon4;Parent=BruzV2.1139G14.1
Bruz_scaf_1139	Mikado_loci	CDS	52225	52377	.	+	0	ID=BruzV2.1139G14.1.CDS5;Parent=BruzV2.1139G14.1
Bruz_scaf_1139	Mikado_loci	exon	52225	52377	.	+	.	ID=BruzV2.1139G14.1.exon5;Parent=BruzV2.1139G14.1
Bruz_scaf_1139	Mikado_loci	CDS	52452	52541	.	+	0	ID=BruzV2.1139G14.1.CDS6;Parent=BruzV2.1139G14.1
Bruz_scaf_1139	Mikado_loci	exon	52452	52541	.	+	.	ID=BruzV2.1139G14.1.exon6;Parent=BruzV2.1139G14.1
Bruz_scaf_1139	Mikado_loci	CDS	52841	53011	.	+	0	ID=BruzV2.1139G14.1.CDS7;Parent=BruzV2.1139G14.1
Bruz_scaf_1139	Mikado_loci	exon	52841	53011	.	+	.	ID=BruzV2.1139G14.1.exon7;Parent=BruzV2.1139G14.1
Bruz_scaf_1139	Mikado_loci	CDS	53109	53117	.	+	0	ID=BruzV2.1139G14.1.CDS8;Parent=BruzV2.1139G14.1
Bruz_scaf_1139	Mikado_loci	exon	53109	53150	.	+	.	ID=BruzV2.1139G14.1.exon8;Parent=BruzV2.1139G14.1
Bruz_scaf_1139	Mikado_loci	three_prime_UTR	53118	53150	.	+	.	ID=BruzV2.1139G14.1.three_prime_UTR1;Parent=BruzV2.1139G14.1
###
Bruz_scaf_11395	Mikado_loci	superlocus	1	806	.	+	.	ID=Mikado_superlocus:Bruz_scaf_11395+:1-806;Name=superlocus:Bruz_scaf_11395+:1-806
Bruz_scaf_11395	Mikado_loci	gene	1	806	18	+	.	ID=BruzV2.11395G2;Name=BruzV2.11395G2;multiexonic=False;superlocus=Mikado_superlocus:Bruz_scaf_11395+:1-806
Bruz_scaf_11395	Mikado_loci	mRNA	1	806	18	+	.	ID=BruzV2.11395G2.1;Parent=BruzV2.11395G2;Name=BruzV2.11395G2.1;alias=st_MSTRG.4119.1;primary=True
Bruz_scaf_11395	Mikado_loci	exon	1	806	.	+	.	ID=BruzV2.11395G2.1.exon1;Parent=BruzV2.11395G2.1
Bruz_scaf_11395	Mikado_loci	five_prime_UTR	1	198	.	+	.	ID=BruzV2.11395G2.1.five_prime_UTR1;Parent=BruzV2.11395G2.1
Bruz_scaf_11395	Mikado_loci	CDS	199	537	.	+	0	ID=BruzV2.11395G2.1.CDS1;Parent=BruzV2.11395G2.1
Bruz_scaf_11395	Mikado_loci	three_prime_UTR	538	806	.	+	.	ID=BruzV2.11395G2.1.three_prime_UTR1;Parent=BruzV2.11395G2.1
###
Bruz_scaf_11397	Mikado_loci	superlocus	10888	11876	.	+	.	ID=Mikado_superlocus:Bruz_scaf_11397+:10888-11876;Name=superlocus:Bruz_scaf_11397+:10888-11876
Bruz_scaf_11397	Mikado_loci	gene	10888	11876	17	+	.	ID=BruzV2.11397G2;Name=BruzV2.11397G2;multiexonic=False;superlocus=Mikado_superlocus:Bruz_scaf_11397+:10888-11876
Bruz_scaf_11397	Mikado_loci	mRNA	10888	11876	17	+	.	ID=BruzV2.11397G2.1;Parent=BruzV2.11397G2;Name=BruzV2.11397G2.1;alias=st_MSTRG.4121.1;primary=True
Bruz_scaf_11397	Mikado_loci	CDS	10888	11694	.	+	0	ID=BruzV2.11397G2.1.CDS1;Parent=BruzV2.11397G2.1
Bruz_scaf_11397	Mikado_loci	exon	10888	11876	.	+	.	ID=BruzV2.11397G2.1.exon1;Parent=BruzV2.11397G2.1
Bruz_scaf_11397	Mikado_loci	three_prime_UTR	11695	11876	.	+	.	ID=BruzV2.11397G2.1.three_prime_UTR1;Parent=BruzV2.11397G2.1
###
Bruz_scaf_114	Mikado_loci	superlocus	12950	24875	.	-	.	ID=Mikado_superlocus:Bruz_scaf_114-:12950-24875;Name=superlocus:Bruz_scaf_114-:12950-24875
Bruz_scaf_114	Mikado_loci	gene	13818	18185	19	-	.	ID=BruzV2.114G2;Name=BruzV2.114G2;multiexonic=True;superlocus=Mikado_superlocus:Bruz_scaf_114-:12950-24875
Bruz_scaf_114	Mikado_loci	mRNA	13818	18185	19	-	.	ID=BruzV2.114G2.1;Parent=BruzV2.114G2;Name=BruzV2.114G2.1;alias=v1_Bruz.114G4.1;alias=Bruz_scaf_114.g109.t1;canonical_junctions=1;canonical_number=1;canonical_proportion=1.0;primary=True
Bruz_scaf_114	Mikado_loci	exon	13818	16020	.	-	.	ID=BruzV2.114G2.1.exon1;Parent=BruzV2.114G2.1
Bruz_scaf_114	Mikado_loci	three_prime_UTR	13818	14021	.	-	.	ID=BruzV2.114G2.1.three_prime_UTR1;Parent=BruzV2.114G2.1
Bruz_scaf_114	Mikado_loci	CDS	14022	16020	.	-	1	ID=BruzV2.114G2.1.CDS1;Parent=BruzV2.114G2.1
Bruz_scaf_114	Mikado_loci	CDS	16906	17846	.	-	0	ID=BruzV2.114G2.1.CDS2;Parent=BruzV2.114G2.1
Bruz_scaf_114	Mikado_loci	exon	16906	18185	.	-	.	ID=BruzV2.114G2.1.exon2;Parent=BruzV2.114G2.1
Bruz_scaf_114	Mikado_loci	five_prime_UTR	17847	18185	.	-	.	ID=BruzV2.114G2.1.five_prime_UTR1;Parent=BruzV2.114G2.1
Bruz_scaf_114	Mikado_loci	gene	18300	24875	20	-	.	ID=BruzV2.114G4;Name=BruzV2.114G4;multiexonic=True;superlocus=Mikado_superlocus:Bruz_scaf_114-:12950-24875
Bruz_scaf_114	Mikado_loci	mRNA	18300	24875	20	-	.	ID=BruzV2.114G4.1;Parent=BruzV2.114G4;Name=BruzV2.114G4.1;alias=v1_Bruz.114G6.1;alias=Bruz_scaf_114.g110.t1;canonical_junctions=1,2,3;canonical_number=3;canonical_proportion=1.0;primary=True
Bruz_scaf_114	Mikado_loci	exon	18300	18793	.	-	.	ID=BruzV2.114G4.1.exon1;Parent=BruzV2.114G4.1
Bruz_scaf_114	Mikado_loci	three_prime_UTR	18300	18793	.	-	.	ID=BruzV2.114G4.1.three_prime_UTR1;Parent=BruzV2.114G4.1
Bruz_scaf_114	Mikado_loci	exon	20564	22604	.	-	.	ID=BruzV2.114G4.1.exon2;Parent=BruzV2.114G4.1
Bruz_scaf_114	Mikado_loci	three_prime_UTR	20564	20614	.	-	.	ID=BruzV2.114G4.1.three_prime_UTR2;Parent=BruzV2.114G4.1
Bruz_scaf_114	Mikado_loci	CDS	20615	22604	.	-	1	ID=BruzV2.114G4.1.CDS1;Parent=BruzV2.114G4.1
Bruz_scaf_114	Mikado_loci	CDS	23308	24161	.	-	0	ID=BruzV2.114G4.1.CDS2;Parent=BruzV2.114G4.1
Bruz_scaf_114	Mikado_loci	exon	23308	24175	.	-	.	ID=BruzV2.114G4.1.exon3;Parent=BruzV2.114G4.1
Bruz_scaf_114	Mikado_loci	five_prime_UTR	24162	24175	.	-	.	ID=BruzV2.114G4.1.five_prime_UTR1;Parent=BruzV2.114G4.1
Bruz_scaf_114	Mikado_loci	exon	24658	24875	.	-	.	ID=BruzV2.114G4.1.exon4;Parent=BruzV2.114G4.1
Bruz_scaf_114	Mikado_loci	five_prime_UTR	24658	24875	.	-	.	ID=BruzV2.114G4.1.five_prime_UTR2;Parent=BruzV2.114G4.1
###
Bruz_scaf_114	Mikado_loci	superlocus	45046	46250	.	+	.	ID=Mikado_superlocus:Bruz_scaf_114+:45046-46250;Name=superlocus:Bruz_scaf_114+:45046-46250
Bruz_scaf_114	Mikado_loci	gene	45046	46250	17	+	.	ID=BruzV2.114G6;Name=BruzV2.114G6;multiexonic=True;superlocus=Mikado_superlocus:Bruz_scaf_114+:45046-46250
Bruz_scaf_114	Mikado_loci	mRNA	45046	46250	17	+	.	ID=BruzV2.114G6.1;Parent=BruzV2.114G6;Name=BruzV2.114G6.1;alias=v1_Bruz.114G8.1;alias=Bruz_scaf_114.g111.t1;canonical_junctions=1;canonical_number=1;canonical_proportion=1.0;primary=True
Bruz_scaf_114	Mikado_loci	exon	45046	45986	.	+	.	ID=BruzV2.114G6.1.exon1;Parent=BruzV2.114G6.1
Bruz_scaf_114	Mikado_loci	five_prime_UTR	45046	45165	.	+	.	ID=BruzV2.114G6.1.five_prime_UTR1;Parent=BruzV2.114G6.1
Bruz_scaf_114	Mikado_loci	CDS	45166	45900	.	+	0	ID=BruzV2.114G6.1.CDS1;Parent=BruzV2.114G6.1
Bruz_scaf_114	Mikado_loci	three_prime_UTR	45901	45986	.	+	.	ID=BruzV2.114G6.1.three_prime_UTR1;Parent=BruzV2.114G6.1
Bruz_scaf_114	Mikado_loci	exon	46148	46250	.	+	.	ID=BruzV2.114G6.1.exon2;Parent=BruzV2.114G6.1
Bruz_scaf_114	Mikado_loci	three_prime_UTR	46148	46250	.	+	.	ID=BruzV2.114G6.1.three_prime_UTR2;Parent=BruzV2.114G6.1
###
Bruz_scaf_114	Mikado_loci	superlocus	46306	47284	.	+	.	ID=Mikado_superlocus:Bruz_scaf_114+:46306-47284;Name=superlocus:Bruz_scaf_114+:46306-47284
Bruz_scaf_114	Mikado_loci	gene	46306	47284	18	+	.	ID=BruzV2.114G8;Name=BruzV2.114G8;multiexonic=False;superlocus=Mikado_superlocus:Bruz_scaf_114+:46306-47284
Bruz_scaf_114	Mikado_loci	mRNA	46306	47284	18	+	.	ID=BruzV2.114G8.1;Parent=BruzV2.114G8;Name=BruzV2.114G8.1;alias=v1_Bruz.114G10.1;alias=Bruz_scaf_114.g112.t1;primary=True
Bruz_scaf_114	Mikado_loci	CDS	46306	47097	.	+	0	ID=BruzV2.114G8.1.CDS1;Parent=BruzV2.114G8.1
Bruz_scaf_114	Mikado_loci	exon	46306	47284	.	+	.	ID=BruzV2.114G8.1.exon1;Parent=BruzV2.114G8.1
Bruz_scaf_114	Mikado_loci	three_prime_UTR	47098	47284	.	+	.	ID=BruzV2.114G8.1.three_prime_UTR1;Parent=BruzV2.114G8.1
###
Bruz_scaf_114	Mikado_loci	superlocus	57076	64447	.	+	.	ID=Mikado_superlocus:Bruz_scaf_114+:57076-64447;Name=superlocus:Bruz_scaf_114+:57076-64447
Bruz_scaf_114	Mikado_loci	gene	57076	63144	20	+	.	ID=BruzV2.114G10;Name=BruzV2.114G10;multiexonic=True;superlocus=Mikado_superlocus:Bruz_scaf_114+:57076-64447
Bruz_scaf_114	Mikado_loci	mRNA	57076	63144	20	+	.	ID=BruzV2.114G10.1;Parent=BruzV2.114G10;Name=BruzV2.114G10.1;alias=v1_Bruz.114G12.1;alias=Bruz_scaf_114.g113.t1;canonical_junctions=1,2,3,4,6,7,8,9,10,11,12;canonical_number=11;canonical_proportion=0.8461538461538461;primary=True
Bruz_scaf_114	Mikado_loci	exon	57076	57279	.	+	.	ID=BruzV2.114G10.1.exon1;Parent=BruzV2.114G10.1
Bruz_scaf_114	Mikado_loci	five_prime_UTR	57076	57174	.	+	.	ID=BruzV2.114G10.1.five_prime_UTR1;Parent=BruzV2.114G10.1
Bruz_scaf_114	Mikado_loci	CDS	57175	57279	.	+	0	ID=BruzV2.114G10.1.CDS1;Parent=BruzV2.114G10.1
Bruz_scaf_114	Mikado_loci	CDS	58010	58122	.	+	0	ID=BruzV2.114G10.1.CDS2;Parent=BruzV2.114G10.1
Bruz_scaf_114	Mikado_loci	exon	58010	58122	.	+	.	ID=BruzV2.114G10.1.exon2;Parent=BruzV2.114G10.1
Bruz_scaf_114	Mikado_loci	CDS	58217	58313	.	+	1	ID=BruzV2.114G10.1.CDS3;Parent=BruzV2.114G10.1
Bruz_scaf_114	Mikado_loci	exon	58217	58313	.	+	.	ID=BruzV2.114G10.1.exon3;Parent=BruzV2.114G10.1
Bruz_scaf_114	Mikado_loci	CDS	58418	58542	.	+	0	ID=BruzV2.114G10.1.CDS4;Parent=BruzV2.114G10.1
Bruz_scaf_114	Mikado_loci	exon	58418	58542	.	+	.	ID=BruzV2.114G10.1.exon4;Parent=BruzV2.114G10.1
Bruz_scaf_114	Mikado_loci	CDS	58734	59337	.	+	1	ID=BruzV2.114G10.1.CDS5;Parent=BruzV2.114G10.1
Bruz_scaf_114	Mikado_loci	exon	58734	59337	.	+	.	ID=BruzV2.114G10.1.exon5;Parent=BruzV2.114G10.1
Bruz_scaf_114	Mikado_loci	CDS	59528	59713	.	+	0	ID=BruzV2.114G10.1.CDS6;Parent=BruzV2.114G10.1
Bruz_scaf_114	Mikado_loci	exon	59528	59713	.	+	.	ID=BruzV2.114G10.1.exon6;Parent=BruzV2.114G10.1
Bruz_scaf_114	Mikado_loci	CDS	59860	60151	.	+	0	ID=BruzV2.114G10.1.CDS7;Parent=BruzV2.114G10.1
Bruz_scaf_114	Mikado_loci	exon	59860	60151	.	+	.	ID=BruzV2.114G10.1.exon7;Parent=BruzV2.114G10.1
Bruz_scaf_114	Mikado_loci	CDS	60363	60385	.	+	2	ID=BruzV2.114G10.1.CDS8;Parent=BruzV2.114G10.1
Bruz_scaf_114	Mikado_loci	exon	60363	60385	.	+	.	ID=BruzV2.114G10.1.exon8;Parent=BruzV2.114G10.1
Bruz_scaf_114	Mikado_loci	CDS	60531	60683	.	+	0	ID=BruzV2.114G10.1.CDS9;Parent=BruzV2.114G10.1
Bruz_scaf_114	Mikado_loci	exon	60531	60683	.	+	.	ID=BruzV2.114G10.1.exon9;Parent=BruzV2.114G10.1
Bruz_scaf_114	Mikado_loci	CDS	61198	61352	.	+	0	ID=BruzV2.114G10.1.CDS10;Parent=BruzV2.114G10.1
Bruz_scaf_114	Mikado_loci	exon	61198	61352	.	+	.	ID=BruzV2.114G10.1.exon10;Parent=BruzV2.114G10.1
Bruz_scaf_114	Mikado_loci	CDS	61597	61702	.	+	1	ID=BruzV2.114G10.1.CDS11;Parent=BruzV2.114G10.1
Bruz_scaf_114	Mikado_loci	exon	61597	61702	.	+	.	ID=BruzV2.114G10.1.exon11;Parent=BruzV2.114G10.1
Bruz_scaf_114	Mikado_loci	CDS	61786	62826	.	+	0	ID=BruzV2.114G10.1.CDS12;Parent=BruzV2.114G10.1
Bruz_scaf_114	Mikado_loci	exon	61786	62826	.	+	.	ID=BruzV2.114G10.1.exon12;Parent=BruzV2.114G10.1
Bruz_scaf_114	Mikado_loci	CDS	62924	63002	.	+	0	ID=BruzV2.114G10.1.CDS13;Parent=BruzV2.114G10.1
Bruz_scaf_114	Mikado_loci	exon	62924	63002	.	+	.	ID=BruzV2.114G10.1.exon13;Parent=BruzV2.114G10.1
Bruz_scaf_114	Mikado_loci	CDS	63071	63078	.	+	2	ID=BruzV2.114G10.1.CDS14;Parent=BruzV2.114G10.1
Bruz_scaf_114	Mikado_loci	exon	63071	63144	.	+	.	ID=BruzV2.114G10.1.exon14;Parent=BruzV2.114G10.1
Bruz_scaf_114	Mikado_loci	three_prime_UTR	63079	63144	.	+	.	ID=BruzV2.114G10.1.three_prime_UTR1;Parent=BruzV2.114G10.1
###
Bruz_scaf_114	Mikado_loci	superlocus	64616	70185	.	+	.	ID=Mikado_superlocus:Bruz_scaf_114+:64616-70185;Name=superlocus:Bruz_scaf_114+:64616-70185
Bruz_scaf_114	Mikado_loci	gene	64616	66876	20	+	.	ID=BruzV2.114G12;Name=BruzV2.114G12;multiexonic=True;superlocus=Mikado_superlocus:Bruz_scaf_114+:64616-70185
Bruz_scaf_114	Mikado_loci	mRNA	64616	66876	20	+	.	ID=BruzV2.114G12.1;Parent=BruzV2.114G12;Name=BruzV2.114G12.1;alias=v1_Bruz.114G16.1;alias=Bruz_scaf_114.g115.t1;canonical_junctions=1,2,3,4,5;canonical_number=5;canonical_proportion=1.0;primary=True
Bruz_scaf_114	Mikado_loci	exon	64616	64758	.	+	.	ID=BruzV2.114G12.1.exon1;Parent=BruzV2.114G12.1
Bruz_scaf_114	Mikado_loci	five_prime_UTR	64616	64758	.	+	.	ID=BruzV2.114G12.1.five_prime_UTR1;Parent=BruzV2.114G12.1
Bruz_scaf_114	Mikado_loci	exon	64862	65054	.	+	.	ID=BruzV2.114G12.1.exon2;Parent=BruzV2.114G12.1
Bruz_scaf_114	Mikado_loci	five_prime_UTR	64862	64939	.	+	.	ID=BruzV2.114G12.1.five_prime_UTR2;Parent=BruzV2.114G12.1
Bruz_scaf_114	Mikado_loci	CDS	64940	65054	.	+	0	ID=BruzV2.114G12.1.CDS1;Parent=BruzV2.114G12.1
Bruz_scaf_114	Mikado_loci	CDS	65318	65386	.	+	2	ID=BruzV2.114G12.1.CDS2;Parent=BruzV2.114G12.1
Bruz_scaf_114	Mikado_loci	exon	65318	65386	.	+	.	ID=BruzV2.114G12.1.exon3;Parent=BruzV2.114G12.1
Bruz_scaf_114	Mikado_loci	CDS	65519	65678	.	+	2	ID=BruzV2.114G12.1.CDS3;Parent=BruzV2.114G12.1
Bruz_scaf_114	Mikado_loci	exon	65519	65678	.	+	.	ID=BruzV2.114G12.1.exon4;Parent=BruzV2.114G12.1
Bruz_scaf_114	Mikado_loci	CDS	65745	65811	.	+	1	ID=BruzV2.114G12.1.CDS4;Parent=BruzV2.114G12.1
Bruz_scaf_114	Mikado_loci	exon	65745	65820	.	+	.	ID=BruzV2.114G12.1.exon5;Parent=BruzV2.114G12.1
Bruz_scaf_114	Mikado_loci	three_prime_UTR	65812	65820	.	+	.	ID=BruzV2.114G12.1.three_prime_UTR1;Parent=BruzV2.114G12.1
Bruz_scaf_114	Mikado_loci	exon	66718	66876	.	+	.	ID=BruzV2.114G12.1.exon6;Parent=BruzV2.114G12.1
Bruz_scaf_114	Mikado_loci	three_prime_UTR	66718	66876	.	+	.	ID=BruzV2.114G12.1.three_prime_UTR2;Parent=BruzV2.114G12.1
Bruz_scaf_114	Mikado_loci	gene	65514	70185	18	+	.	ID=BruzV2.114G14;Name=BruzV2.114G14;multiexonic=False;superlocus=Mikado_superlocus:Bruz_scaf_114+:64616-70185
Bruz_scaf_114	Mikado_loci	mRNA	65514	70185	18	+	.	ID=BruzV2.114G14.1;Parent=BruzV2.114G14;Name=BruzV2.114G14.1;alias=st_MSTRG.4130.1;primary=True
Bruz_scaf_114	Mikado_loci	exon	65514	70185	.	+	.	ID=BruzV2.114G14.1.exon1;Parent=BruzV2.114G14.1
Bruz_scaf_114	Mikado_loci	five_prime_UTR	65514	67548	.	+	.	ID=BruzV2.114G14.1.five_prime_UTR1;Parent=BruzV2.114G14.1
Bruz_scaf_114	Mikado_loci	CDS	67549	67893	.	+	0	ID=BruzV2.114G14.1.CDS1;Parent=BruzV2.114G14.1
Bruz_scaf_114	Mikado_loci	three_prime_UTR	67894	70185	.	+	.	ID=BruzV2.114G14.1.three_prime_UTR1;Parent=BruzV2.114G14.1
###
Bruz_scaf_1140	Mikado_loci	superlocus	196	5198	.	+	.	ID=Mikado_superlocus:Bruz_scaf_1140+:196-5198;Name=superlocus:Bruz_scaf_1140+:196-5198
Bruz_scaf_1140	Mikado_loci	gene	196	4820	20	+	.	ID=BruzV2.1140G2;Name=BruzV2.1140G2;multiexonic=True;superlocus=Mikado_superlocus:Bruz_scaf_1140+:196-5198
Bruz_scaf_1140	Mikado_loci	mRNA	196	4820	20	+	.	ID=BruzV2.1140G2.1;Parent=BruzV2.1140G2;Name=BruzV2.1140G2.1;alias=v1_Bruz.1140G2.1;alias=Bruz_scaf_1140.g142.t1;canonical_junctions=1,2,3,4,5,6,7,8;canonical_number=8;canonical_proportion=1.0;primary=True
Bruz_scaf_1140	Mikado_loci	exon	196	285	.	+	.	ID=BruzV2.1140G2.1.exon1;Parent=BruzV2.1140G2.1
Bruz_scaf_1140	Mikado_loci	five_prime_UTR	196	196	.	+	.	ID=BruzV2.1140G2.1.five_prime_UTR1;Parent=BruzV2.1140G2.1
Bruz_scaf_1140	Mikado_loci	CDS	197	285	.	+	0	ID=BruzV2.1140G2.1.CDS1;Parent=BruzV2.1140G2.1
Bruz_scaf_1140	Mikado_loci	CDS	1179	1328	.	+	1	ID=BruzV2.1140G2.1.CDS2;Parent=BruzV2.1140G2.1
Bruz_scaf_1140	Mikado_loci	exon	1179	1328	.	+	.	ID=BruzV2.1140G2.1.exon2;Parent=BruzV2.1140G2.1
Bruz_scaf_1140	Mikado_loci	CDS	1426	1519	.	+	1	ID=BruzV2.1140G2.1.CDS3;Parent=BruzV2.1140G2.1
Bruz_scaf_1140	Mikado_loci	exon	1426	1519	.	+	.	ID=BruzV2.1140G2.1.exon3;Parent=BruzV2.1140G2.1
Bruz_scaf_1140	Mikado_loci	CDS	3079	3264	.	+	0	ID=BruzV2.1140G2.1.CDS4;Parent=BruzV2.1140G2.1
Bruz_scaf_1140	Mikado_loci	exon	3079	3264	.	+	.	ID=BruzV2.1140G2.1.exon4;Parent=BruzV2.1140G2.1
Bruz_scaf_1140	Mikado_loci	CDS	3380	3427	.	+	0	ID=BruzV2.1140G2.1.CDS5;Parent=BruzV2.1140G2.1
Bruz_scaf_1140	Mikado_loci	exon	3380	3427	.	+	.	ID=BruzV2.1140G2.1.exon5;Parent=BruzV2.1140G2.1
Bruz_scaf_1140	Mikado_loci	CDS	3505	3687	.	+	0	ID=BruzV2.1140G2.1.CDS6;Parent=BruzV2.1140G2.1
Bruz_scaf_1140	Mikado_loci	exon	3505	3687	.	+	.	ID=BruzV2.1140G2.1.exon6;Parent=BruzV2.1140G2.1
Bruz_scaf_1140	Mikado_loci	CDS	3770	3856	.	+	0	ID=BruzV2.1140G2.1.CDS7;Parent=BruzV2.1140G2.1
Bruz_scaf_1140	Mikado_loci	exon	3770	3856	.	+	.	ID=BruzV2.1140G2.1.exon7;Parent=BruzV2.1140G2.1
Bruz_scaf_1140	Mikado_loci	CDS	4255	4341	.	+	0	ID=BruzV2.1140G2.1.CDS8;Parent=BruzV2.1140G2.1
Bruz_scaf_1140	Mikado_loci	exon	4255	4341	.	+	.	ID=BruzV2.1140G2.1.exon8;Parent=BruzV2.1140G2.1
Bruz_scaf_1140	Mikado_loci	CDS	4438	4512	.	+	0	ID=BruzV2.1140G2.1.CDS9;Parent=BruzV2.1140G2.1
Bruz_scaf_1140	Mikado_loci	exon	4438	4820	.	+	.	ID=BruzV2.1140G2.1.exon9;Parent=BruzV2.1140G2.1
Bruz_scaf_1140	Mikado_loci	three_prime_UTR	4513	4820	.	+	.	ID=BruzV2.1140G2.1.three_prime_UTR1;Parent=BruzV2.1140G2.1
Bruz_scaf_1140	Mikado_loci	gene	314	5198	18	+	.	ID=BruzV2.1140G4;Name=BruzV2.1140G4;multiexonic=False;superlocus=Mikado_superlocus:Bruz_scaf_1140+:196-5198
Bruz_scaf_1140	Mikado_loci	mRNA	314	5198	18	+	.	ID=BruzV2.1140G4.1;Parent=BruzV2.1140G4;Name=BruzV2.1140G4.1;alias=st_MSTRG.4144.1;primary=True
Bruz_scaf_1140	Mikado_loci	exon	314	5198	.	+	.	ID=BruzV2.1140G4.1.exon1;Parent=BruzV2.1140G4.1
Bruz_scaf_1140	Mikado_loci	five_prime_UTR	314	1616	.	+	.	ID=BruzV2.1140G4.1.five_prime_UTR1;Parent=BruzV2.1140G4.1
Bruz_scaf_1140	Mikado_loci	CDS	1617	2012	.	+	0	ID=BruzV2.1140G4.1.CDS1;Parent=BruzV2.1140G4.1
Bruz_scaf_1140	Mikado_loci	three_prime_UTR	2013	5198	.	+	.	ID=BruzV2.1140G4.1.three_prime_UTR1;Parent=BruzV2.1140G4.1
###
Bruz_scaf_1140	Mikado_loci	superlocus	5307	7575	.	-	.	ID=Mikado_superlocus:Bruz_scaf_1140-:5307-7575;Name=superlocus:Bruz_scaf_1140-:5307-7575
Bruz_scaf_1140	Mikado_loci	gene	5552	7215	19	-	.	ID=BruzV2.1140G6;Name=BruzV2.1140G6;multiexonic=True;superlocus=Mikado_superlocus:Bruz_scaf_1140-:5307-7575
Bruz_scaf_1140	Mikado_loci	mRNA	5552	7215	19	-	.	ID=BruzV2.1140G6.1;Parent=BruzV2.1140G6;Name=BruzV2.1140G6.1;alias=v1_Bruz.1140G4.1;alias=Bruz_scaf_1140.g143.t1;canonical_junctions=1;canonical_number=1;canonical_proportion=1.0;primary=True
Bruz_scaf_1140	Mikado_loci	exon	5552	6628	.	-	.	ID=BruzV2.1140G6.1.exon1;Parent=BruzV2.1140G6.1
Bruz_scaf_1140	Mikado_loci	three_prime_UTR	5552	5788	.	-	.	ID=BruzV2.1140G6.1.three_prime_UTR1;Parent=BruzV2.1140G6.1
Bruz_scaf_1140	Mikado_loci	CDS	5789	6628	.	-	0	ID=BruzV2.1140G6.1.CDS1;Parent=BruzV2.1140G6.1
Bruz_scaf_1140	Mikado_loci	CDS	6726	7145	.	-	0	ID=BruzV2.1140G6.1.CDS2;Parent=BruzV2.1140G6.1
Bruz_scaf_1140	Mikado_loci	exon	6726	7215	.	-	.	ID=BruzV2.1140G6.1.exon2;Parent=BruzV2.1140G6.1
Bruz_scaf_1140	Mikado_loci	five_prime_UTR	7146	7215	.	-	.	ID=BruzV2.1140G6.1.five_prime_UTR1;Parent=BruzV2.1140G6.1
###
Bruz_scaf_1140	Mikado_loci	superlocus	18066	26579	.	+	.	ID=Mikado_superlocus:Bruz_scaf_1140+:18066-26579;Name=superlocus:Bruz_scaf_1140+:18066-26579
Bruz_scaf_1140	Mikado_loci	gene	18066	23103	19	+	.	ID=BruzV2.1140G8;Name=BruzV2.1140G8;multiexonic=True;superlocus=Mikado_superlocus:Bruz_scaf_1140+:18066-26579
Bruz_scaf_1140	Mikado_loci	mRNA	18066	23103	19	+	.	ID=BruzV2.1140G8.1;Parent=BruzV2.1140G8;Name=BruzV2.1140G8.1;alias=v1_Bruz.1140G6.1;alias=Bruz_scaf_1140.g144.t1;canonical_junctions=1,2,3,4,5,6,7,8,9;canonical_number=9;canonical_proportion=1.0;primary=True
Bruz_scaf_1140	Mikado_loci	exon	18066	18139	.	+	.	ID=BruzV2.1140G8.1.exon1;Parent=BruzV2.1140G8.1
Bruz_scaf_1140	Mikado_loci	five_prime_UTR	18066	18067	.	+	.	ID=BruzV2.1140G8.1.five_prime_UTR1;Parent=BruzV2.1140G8.1
Bruz_scaf_1140	Mikado_loci	CDS	18068	18139	.	+	0	ID=BruzV2.1140G8.1.CDS1;Parent=BruzV2.1140G8.1
Bruz_scaf_1140	Mikado_loci	CDS	18776	19013	.	+	0	ID=BruzV2.1140G8.1.CDS2;Parent=BruzV2.1140G8.1
Bruz_scaf_1140	Mikado_loci	exon	18776	19013	.	+	.	ID=BruzV2.1140G8.1.exon2;Parent=BruzV2.1140G8.1
Bruz_scaf_1140	Mikado_loci	CDS	19341	19589	.	+	2	ID=BruzV2.1140G8.1.CDS3;Parent=BruzV2.1140G8.1
Bruz_scaf_1140	Mikado_loci	exon	19341	19589	.	+	.	ID=BruzV2.1140G8.1.exon3;Parent=BruzV2.1140G8.1
Bruz_scaf_1140	Mikado_loci	CDS	19697	19747	.	+	2	ID=BruzV2.1140G8.1.CDS4;Parent=BruzV2.1140G8.1
Bruz_scaf_1140	Mikado_loci	exon	19697	19747	.	+	.	ID=BruzV2.1140G8.1.exon4;Parent=BruzV2.1140G8.1
Bruz_scaf_1140	Mikado_loci	CDS	20098	20358	.	+	2	ID=BruzV2.1140G8.1.CDS5;Parent=BruzV2.1140G8.1
Bruz_scaf_1140	Mikado_loci	exon	20098	20358	.	+	.	ID=BruzV2.1140G8.1.exon5;Parent=BruzV2.1140G8.1
Bruz_scaf_1140	Mikado_loci	CDS	20454	20506	.	+	2	ID=BruzV2.1140G8.1.CDS6;Parent=BruzV2.1140G8.1
Bruz_scaf_1140	Mikado_loci	exon	20454	20506	.	+	.	ID=BruzV2.1140G8.1.exon6;Parent=BruzV2.1140G8.1
Bruz_scaf_1140	Mikado_loci	CDS	20854	20968	.	+	0	ID=BruzV2.1140G8.1.CDS7;Parent=BruzV2.1140G8.1
Bruz_scaf_1140	Mikado_loci	exon	20854	20968	.	+	.	ID=BruzV2.1140G8.1.exon7;Parent=BruzV2.1140G8.1
Bruz_scaf_1140	Mikado_loci	CDS	21049	21303	.	+	2	ID=BruzV2.1140G8.1.CDS8;Parent=BruzV2.1140G8.1
Bruz_scaf_1140	Mikado_loci	exon	21049	21303	.	+	.	ID=BruzV2.1140G8.1.exon8;Parent=BruzV2.1140G8.1
Bruz_scaf_1140	Mikado_loci	CDS	21431	22518	.	+	2	ID=BruzV2.1140G8.1.CDS9;Parent=BruzV2.1140G8.1
Bruz_scaf_1140	Mikado_loci	exon	21431	22571	.	+	.	ID=BruzV2.1140G8.1.exon9;Parent=BruzV2.1140G8.1
Bruz_scaf_1140	Mikado_loci	three_prime_UTR	22519	22571	.	+	.	ID=BruzV2.1140G8.1.three_prime_UTR1;Parent=BruzV2.1140G8.1
Bruz_scaf_1140	Mikado_loci	exon	22739	23103	.	+	.	ID=BruzV2.1140G8.1.exon10;Parent=BruzV2.1140G8.1
Bruz_scaf_1140	Mikado_loci	three_prime_UTR	22739	23103	.	+	.	ID=BruzV2.1140G8.1.three_prime_UTR2;Parent=BruzV2.1140G8.1
###
Bruz_scaf_1140	Mikado_loci	superlocus	30379	34114	.	+	.	ID=Mikado_superlocus:Bruz_scaf_1140+:30379-34114;Name=superlocus:Bruz_scaf_1140+:30379-34114
Bruz_scaf_1140	Mikado_loci	gene	30486	33672	20	+	.	ID=BruzV2.1140G10;Name=BruzV2.1140G10;multiexonic=True;superlocus=Mikado_superlocus:Bruz_scaf_1140+:30379-34114
Bruz_scaf_1140	Mikado_loci	mRNA	30486	33672	20	+	.	ID=BruzV2.1140G10.1;Parent=BruzV2.1140G10;Name=BruzV2.1140G10.1;alias=v1_Bruz.1140G10.1;alias=Bruz_scaf_1140.g146.t1;canonical_junctions=1,2,3,4,5,6,7;canonical_number=7;canonical_proportion=1.0;primary=True
Bruz_scaf_1140	Mikado_loci	exon	30486	30623	.	+	.	ID=BruzV2.1140G10.1.exon1;Parent=BruzV2.1140G10.1
Bruz_scaf_1140	Mikado_loci	five_prime_UTR	30486	30487	.	+	.	ID=BruzV2.1140G10.1.five_prime_UTR1;Parent=BruzV2.1140G10.1
Bruz_scaf_1140	Mikado_loci	CDS	30488	30623	.	+	0	ID=BruzV2.1140G10.1.CDS1;Parent=BruzV2.1140G10.1
Bruz_scaf_1140	Mikado_loci	CDS	30850	30917	.	+	2	ID=BruzV2.1140G10.1.CDS2;Parent=BruzV2.1140G10.1
Bruz_scaf_1140	Mikado_loci	exon	30850	30917	.	+	.	ID=BruzV2.1140G10.1.exon2;Parent=BruzV2.1140G10.1
Bruz_scaf_1140	Mikado_loci	CDS	31349	31557	.	+	0	ID=BruzV2.1140G10.1.CDS3;Parent=BruzV2.1140G10.1
Bruz_scaf_1140	Mikado_loci	exon	31349	31557	.	+	.	ID=BruzV2.1140G10.1.exon3;Parent=BruzV2.1140G10.1
Bruz_scaf_1140	Mikado_loci	CDS	31687	31966	.	+	1	ID=BruzV2.1140G10.1.CDS4;Parent=BruzV2.1140G10.1
Bruz_scaf_1140	Mikado_loci	exon	31687	31966	.	+	.	ID=BruzV2.1140G10.1.exon4;Parent=BruzV2.1140G10.1
Bruz_scaf_1140	Mikado_loci	CDS	32052	32123	.	+	0	ID=BruzV2.1140G10.1.CDS5;Parent=BruzV2.1140G10.1
Bruz_scaf_1140	Mikado_loci	exon	32052	32123	.	+	.	ID=BruzV2.1140G10.1.exon5;Parent=BruzV2.1140G10.1
Bruz_scaf_1140	Mikado_loci	CDS	32820	32936	.	+	0	ID=BruzV2.1140G10.1.CDS6;Parent=BruzV2.1140G10.1
Bruz_scaf_1140	Mikado_loci	exon	32820	32936	.	+	.	ID=BruzV2.1140G10.1.exon6;Parent=BruzV2.1140G10.1
Bruz_scaf_1140	Mikado_loci	CDS	33023	33088	.	+	0	ID=BruzV2.1140G10.1.CDS7;Parent=BruzV2.1140G10.1
Bruz_scaf_1140	Mikado_loci	exon	33023	33088	.	+	.	ID=BruzV2.1140G10.1.exon7;Parent=BruzV2.1140G10.1
Bruz_scaf_1140	Mikado_loci	CDS	33173	33289	.	+	0	ID=BruzV2.1140G10.1.CDS8;Parent=BruzV2.1140G10.1
Bruz_scaf_1140	Mikado_loci	exon	33173	33672	.	+	.	ID=BruzV2.1140G10.1.exon8;Parent=BruzV2.1140G10.1
Bruz_scaf_1140	Mikado_loci	three_prime_UTR	33290	33672	.	+	.	ID=BruzV2.1140G10.1.three_prime_UTR1;Parent=BruzV2.1140G10.1
###
Bruz_scaf_1140	Mikado_loci	superlocus	23111	27625	.	-	.	ID=Mikado_superlocus:Bruz_scaf_1140-:23111-27625;Name=superlocus:Bruz_scaf_1140-:23111-27625
Bruz_scaf_1140	Mikado_loci	gene	23111	27625	19	-	.	ID=BruzV2.1140G12;Name=BruzV2.1140G12;multiexonic=True;superlocus=Mikado_superlocus:Bruz_scaf_1140-:23111-27625
Bruz_scaf_1140	Mikado_loci	mRNA	23111	27625	19	-	.	ID=BruzV2.1140G12.1;Parent=BruzV2.1140G12;Name=BruzV2.1140G12.1;alias=v1_Bruz.1140G8.1;alias=Bruz_scaf_1140.g145.t1;canonical_junctions=1,2,3,4,5,6,7,8,9;canonical_number=9;canonical_proportion=1.0;primary=True
Bruz_scaf_1140	Mikado_loci	exon	23111	23595	.	-	.	ID=BruzV2.1140G12.1.exon1;Parent=BruzV2.1140G12.1
Bruz_scaf_1140	Mikado_loci	three_prime_UTR	23111	23382	.	-	.	ID=BruzV2.1140G12.1.three_prime_UTR1;Parent=BruzV2.1140G12.1
Bruz_scaf_1140	Mikado_loci	CDS	23383	23595	.	-	0	ID=BruzV2.1140G12.1.CDS1;Parent=BruzV2.1140G12.1
Bruz_scaf_1140	Mikado_loci	CDS	23822	23998	.	-	0	ID=BruzV2.1140G12.1.CDS2;Parent=BruzV2.1140G12.1
Bruz_scaf_1140	Mikado_loci	exon	23822	23998	.	-	.	ID=BruzV2.1140G12.1.exon2;Parent=BruzV2.1140G12.1
Bruz_scaf_1140	Mikado_loci	CDS	24135	24338	.	-	0	ID=BruzV2.1140G12.1.CDS3;Parent=BruzV2.1140G12.1
Bruz_scaf_1140	Mikado_loci	exon	24135	24338	.	-	.	ID=BruzV2.1140G12.1.exon3;Parent=BruzV2.1140G12.1
Bruz_scaf_1140	Mikado_loci	CDS	24442	24666	.	-	0	ID=BruzV2.1140G12.1.CDS4;Parent=BruzV2.1140G12.1
Bruz_scaf_1140	Mikado_loci	exon	24442	24666	.	-	.	ID=BruzV2.1140G12.1.exon4;Parent=BruzV2.1140G12.1
Bruz_scaf_1140	Mikado_loci	CDS	25097	25207	.	-	0	ID=BruzV2.1140G12.1.CDS5;Parent=BruzV2.1140G12.1
Bruz_scaf_1140	Mikado_loci	exon	25097	25207	.	-	.	ID=BruzV2.1140G12.1.exon5;Parent=BruzV2.1140G12.1
Bruz_scaf_1140	Mikado_loci	CDS	25279	25542	.	-	0	ID=BruzV2.1140G12.1.CDS6;Parent=BruzV2.1140G12.1
Bruz_scaf_1140	Mikado_loci	exon	25279	25542	.	-	.	ID=BruzV2.1140G12.1.exon6;Parent=BruzV2.1140G12.1
Bruz_scaf_1140	Mikado_loci	CDS	25959	26200	.	-	2	ID=BruzV2.1140G12.1.CDS7;Parent=BruzV2.1140G12.1
Bruz_scaf_1140	Mikado_loci	exon	25959	26200	.	-	.	ID=BruzV2.1140G12.1.exon7;Parent=BruzV2.1140G12.1
Bruz_scaf_1140	Mikado_loci	CDS	26283	26523	.	-	0	ID=BruzV2.1140G12.1.CDS8;Parent=BruzV2.1140G12.1
Bruz_scaf_1140	Mikado_loci	exon	26283	26523	.	-	.	ID=BruzV2.1140G12.1.exon8;Parent=BruzV2.1140G12.1
Bruz_scaf_1140	Mikado_loci	CDS	27248	27404	.	-	1	ID=BruzV2.1140G12.1.CDS9;Parent=BruzV2.1140G12.1
Bruz_scaf_1140	Mikado_loci	exon	27248	27404	.	-	.	ID=BruzV2.1140G12.1.exon9;Parent=BruzV2.1140G12.1
Bruz_scaf_1140	Mikado_loci	CDS	27495	27625	.	-	0	ID=BruzV2.1140G12.1.CDS10;Parent=BruzV2.1140G12.1
Bruz_scaf_1140	Mikado_loci	exon	27495	27625	.	-	.	ID=BruzV2.1140G12.1.exon10;Parent=BruzV2.1140G12.1
###
Bruz_scaf_1140	Mikado_loci	superlocus	48036	48699	.	+	.	ID=Mikado_superlocus:Bruz_scaf_1140+:48036-48699;Name=superlocus:Bruz_scaf_1140+:48036-48699
Bruz_scaf_1140	Mikado_loci	gene	48036	48699	19	+	.	ID=BruzV2.1140G14;Name=BruzV2.1140G14;multiexonic=False;superlocus=Mikado_superlocus:Bruz_scaf_1140+:48036-48699
Bruz_scaf_1140	Mikado_loci	mRNA	48036	48699	19	+	.	ID=BruzV2.1140G14.1;Parent=BruzV2.1140G14;Name=BruzV2.1140G14.1;alias=v1_Bruz.1140G16.1;alias=Bruz_scaf_1140.g148.t1;primary=True
Bruz_scaf_1140	Mikado_loci	exon	48036	48699	.	+	.	ID=BruzV2.1140G14.1.exon1;Parent=BruzV2.1140G14.1
Bruz_scaf_1140	Mikado_loci	five_prime_UTR	48036	48167	.	+	.	ID=BruzV2.1140G14.1.five_prime_UTR1;Parent=BruzV2.1140G14.1
Bruz_scaf_1140	Mikado_loci	CDS	48168	48485	.	+	0	ID=BruzV2.1140G14.1.CDS1;Parent=BruzV2.1140G14.1
Bruz_scaf_1140	Mikado_loci	three_prime_UTR	48486	48699	.	+	.	ID=BruzV2.1140G14.1.three_prime_UTR1;Parent=BruzV2.1140G14.1
###
Bruz_scaf_1140	Mikado_loci	superlocus	51286	55000	.	+	.	ID=Mikado_superlocus:Bruz_scaf_1140+:51286-55000;Name=superlocus:Bruz_scaf_1140+:51286-55000
Bruz_scaf_1140	Mikado_loci	gene	51286	55000	20	+	.	ID=BruzV2.1140G16;Name=BruzV2.1140G16;multiexonic=True;superlocus=Mikado_superlocus:Bruz_scaf_1140+:51286-55000
Bruz_scaf_1140	Mikado_loci	mRNA	51286	55000	20	+	.	ID=BruzV2.1140G16.1;Parent=BruzV2.1140G16;Name=BruzV2.1140G16.1;alias=v1_Bruz.1140G18.1;alias=Bruz_scaf_1140.g149.t1;canonical_junctions=1,2,3,4;canonical_number=4;canonical_proportion=1.0;primary=True
Bruz_scaf_1140	Mikado_loci	exon	51286	51557	.	+	.	ID=BruzV2.1140G16.1.exon1;Parent=BruzV2.1140G16.1
Bruz_scaf_1140	Mikado_loci	five_prime_UTR	51286	51286	.	+	.	ID=BruzV2.1140G16.1.five_prime_UTR1;Parent=BruzV2.1140G16.1
Bruz_scaf_1140	Mikado_loci	CDS	51287	51557	.	+	0	ID=BruzV2.1140G16.1.CDS1;Parent=BruzV2.1140G16.1
Bruz_scaf_1140	Mikado_loci	CDS	52492	52685	.	+	2	ID=BruzV2.1140G16.1.CDS2;Parent=BruzV2.1140G16.1
Bruz_scaf_1140	Mikado_loci	exon	52492	52685	.	+	.	ID=BruzV2.1140G16.1.exon2;Parent=BruzV2.1140G16.1
Bruz_scaf_1140	Mikado_loci	CDS	52895	53084	.	+	0	ID=BruzV2.1140G16.1.CDS3;Parent=BruzV2.1140G16.1
Bruz_scaf_1140	Mikado_loci	exon	52895	53084	.	+	.	ID=BruzV2.1140G16.1.exon3;Parent=BruzV2.1140G16.1
Bruz_scaf_1140	Mikado_loci	CDS	53722	53778	.	+	2	ID=BruzV2.1140G16.1.CDS4;Parent=BruzV2.1140G16.1
Bruz_scaf_1140	Mikado_loci	exon	53722	53778	.	+	.	ID=BruzV2.1140G16.1.exon4;Parent=BruzV2.1140G16.1
Bruz_scaf_1140	Mikado_loci	CDS	54712	54722	.	+	2	ID=BruzV2.1140G16.1.CDS5;Parent=BruzV2.1140G16.1
Bruz_scaf_1140	Mikado_loci	exon	54712	55000	.	+	.	ID=BruzV2.1140G16.1.exon5;Parent=BruzV2.1140G16.1
Bruz_scaf_1140	Mikado_loci	three_prime_UTR	54723	55000	.	+	.	ID=BruzV2.1140G16.1.three_prime_UTR1;Parent=BruzV2.1140G16.1
###
Bruz_scaf_1140	Mikado_loci	superlocus	55495	58739	.	+	.	ID=Mikado_superlocus:Bruz_scaf_1140+:55495-58739;Name=superlocus:Bruz_scaf_1140+:55495-58739
Bruz_scaf_1140	Mikado_loci	gene	55626	58713	20	+	.	ID=BruzV2.1140G18;Name=BruzV2.1140G18;multiexonic=True;superlocus=Mikado_superlocus:Bruz_scaf_1140+:55495-58739
Bruz_scaf_1140	Mikado_loci	mRNA	55626	58713	20	+	.	ID=BruzV2.1140G18.1;Parent=BruzV2.1140G18;Name=BruzV2.1140G18.1;alias=v1_Bruz.1140G20.1;alias=Bruz_scaf_1140.g150.t1;canonical_junctions=1;canonical_number=1;canonical_proportion=1.0;primary=True
Bruz_scaf_1140	Mikado_loci	exon	55626	55883	.	+	.	ID=BruzV2.1140G18.1.exon1;Parent=BruzV2.1140G18.1
Bruz_scaf_1140	Mikado_loci	five_prime_UTR	55626	55883	.	+	.	ID=BruzV2.1140G18.1.five_prime_UTR1;Parent=BruzV2.1140G18.1
Bruz_scaf_1140	Mikado_loci	exon	56930	58713	.	+	.	ID=BruzV2.1140G18.1.exon2;Parent=BruzV2.1140G18.1
Bruz_scaf_1140	Mikado_loci	five_prime_UTR	56930	56936	.	+	.	ID=BruzV2.1140G18.1.five_prime_UTR2;Parent=BruzV2.1140G18.1
Bruz_scaf_1140	Mikado_loci	CDS	56937	58379	.	+	0	ID=BruzV2.1140G18.1.CDS1;Parent=BruzV2.1140G18.1
Bruz_scaf_1140	Mikado_loci	three_prime_UTR	58380	58713	.	+	.	ID=BruzV2.1140G18.1.three_prime_UTR1;Parent=BruzV2.1140G18.1
###
Bruz_scaf_1140	Mikado_loci	superlocus	43171	45580	.	-	.	ID=Mikado_superlocus:Bruz_scaf_1140-:43171-45580;Name=superlocus:Bruz_scaf_1140-:43171-45580
Bruz_scaf_1140	Mikado_loci	gene	43171	43715	19	-	.	ID=BruzV2.1140G20;Name=BruzV2.1140G20;multiexonic=False;superlocus=Mikado_superlocus:Bruz_scaf_1140-:43171-45580
Bruz_scaf_1140	Mikado_loci	mRNA	43171	43715	19	-	.	ID=BruzV2.1140G20.1;Parent=BruzV2.1140G20;Name=BruzV2.1140G20.1;alias=v1_Bruz.1140G14.1;alias=Bruz_scaf_1140.g147.t1;primary=True
Bruz_scaf_1140	Mikado_loci	exon	43171	43715	.	-	.	ID=BruzV2.1140G20.1.exon1;Parent=BruzV2.1140G20.1
Bruz_scaf_1140	Mikado_loci	three_prime_UTR	43171	43230	.	-	.	ID=BruzV2.1140G20.1.three_prime_UTR1;Parent=BruzV2.1140G20.1
Bruz_scaf_1140	Mikado_loci	CDS	43231	43713	.	-	0	ID=BruzV2.1140G20.1.CDS1;Parent=BruzV2.1140G20.1
Bruz_scaf_1140	Mikado_loci	five_prime_UTR	43714	43715	.	-	.	ID=BruzV2.1140G20.1.five_prime_UTR1;Parent=BruzV2.1140G20.1
Bruz_scaf_1140	Mikado_loci	gene	43171	45580	18	-	.	ID=BruzV2.1140G22;Name=BruzV2.1140G22;multiexonic=False;superlocus=Mikado_superlocus:Bruz_scaf_1140-:43171-45580
Bruz_scaf_1140	Mikado_loci	mRNA	43171	45580	18	-	.	ID=BruzV2.1140G22.1;Parent=BruzV2.1140G22;Name=BruzV2.1140G22.1;alias=st_MSTRG.4150.1;primary=True
Bruz_scaf_1140	Mikado_loci	exon	43171	45580	.	-	.	ID=BruzV2.1140G22.1.exon1;Parent=BruzV2.1140G22.1
Bruz_scaf_1140	Mikado_loci	three_prime_UTR	43171	45224	.	-	.	ID=BruzV2.1140G22.1.three_prime_UTR1;Parent=BruzV2.1140G22.1
Bruz_scaf_1140	Mikado_loci	CDS	45225	45578	.	-	0	ID=BruzV2.1140G22.1.CDS1;Parent=BruzV2.1140G22.1
Bruz_scaf_1140	Mikado_loci	five_prime_UTR	45579	45580	.	-	.	ID=BruzV2.1140G22.1.five_prime_UTR1;Parent=BruzV2.1140G22.1
###
Bruz_scaf_1140	Mikado_loci	superlocus	58821	62275	.	-	.	ID=Mikado_superlocus:Bruz_scaf_1140-:58821-62275;Name=superlocus:Bruz_scaf_1140-:58821-62275
Bruz_scaf_1140	Mikado_loci	gene	58855	62175	20	-	.	ID=BruzV2.1140G24;Name=BruzV2.1140G24;multiexonic=True;superlocus=Mikado_superlocus:Bruz_scaf_1140-:58821-62275
Bruz_scaf_1140	Mikado_loci	mRNA	58855	62175	20	-	.	ID=BruzV2.1140G24.1;Parent=BruzV2.1140G24;Name=BruzV2.1140G24.1;alias=v1_Bruz.1140G22.1;alias=Bruz_scaf_1140.g151.t1;canonical_junctions=1,2,3,4,5,6,7,8,9,10;canonical_number=10;canonical_proportion=1.0;primary=True
Bruz_scaf_1140	Mikado_loci	exon	58855	59319	.	-	.	ID=BruzV2.1140G24.1.exon1;Parent=BruzV2.1140G24.1
Bruz_scaf_1140	Mikado_loci	three_prime_UTR	58855	59129	.	-	.	ID=BruzV2.1140G24.1.three_prime_UTR1;Parent=BruzV2.1140G24.1
Bruz_scaf_1140	Mikado_loci	CDS	59130	59319	.	-	1	ID=BruzV2.1140G24.1.CDS1;Parent=BruzV2.1140G24.1
Bruz_scaf_1140	Mikado_loci	CDS	59448	59536	.	-	0	ID=BruzV2.1140G24.1.CDS2;Parent=BruzV2.1140G24.1
Bruz_scaf_1140	Mikado_loci	exon	59448	59536	.	-	.	ID=BruzV2.1140G24.1.exon2;Parent=BruzV2.1140G24.1
Bruz_scaf_1140	Mikado_loci	CDS	59639	59833	.	-	0	ID=BruzV2.1140G24.1.CDS3;Parent=BruzV2.1140G24.1
Bruz_scaf_1140	Mikado_loci	exon	59639	59833	.	-	.	ID=BruzV2.1140G24.1.exon3;Parent=BruzV2.1140G24.1
Bruz_scaf_1140	Mikado_loci	CDS	60175	60336	.	-	0	ID=BruzV2.1140G24.1.CDS4;Parent=BruzV2.1140G24.1
Bruz_scaf_1140	Mikado_loci	exon	60175	60336	.	-	.	ID=BruzV2.1140G24.1.exon4;Parent=BruzV2.1140G24.1
Bruz_scaf_1140	Mikado_loci	CDS	60421	60493	.	-	1	ID=BruzV2.1140G24.1.CDS5;Parent=BruzV2.1140G24.1
Bruz_scaf_1140	Mikado_loci	exon	60421	60493	.	-	.	ID=BruzV2.1140G24.1.exon5;Parent=BruzV2.1140G24.1
Bruz_scaf_1140	Mikado_loci	CDS	60712	60779	.	-	0	ID=BruzV2.1140G24.1.CDS6;Parent=BruzV2.1140G24.1
Bruz_scaf_1140	Mikado_loci	exon	60712	60779	.	-	.	ID=BruzV2.1140G24.1.exon6;Parent=BruzV2.1140G24.1
Bruz_scaf_1140	Mikado_loci	CDS	60864	60911	.	-	0	ID=BruzV2.1140G24.1.CDS7;Parent=BruzV2.1140G24.1
Bruz_scaf_1140	Mikado_loci	exon	60864	60911	.	-	.	ID=BruzV2.1140G24.1.exon7;Parent=BruzV2.1140G24.1
Bruz_scaf_1140	Mikado_loci	CDS	61045	61110	.	-	0	ID=BruzV2.1140G24.1.CDS8;Parent=BruzV2.1140G24.1
Bruz_scaf_1140	Mikado_loci	exon	61045	61110	.	-	.	ID=BruzV2.1140G24.1.exon8;Parent=BruzV2.1140G24.1
Bruz_scaf_1140	Mikado_loci	CDS	61270	61349	.	-	2	ID=BruzV2.1140G24.1.CDS9;Parent=BruzV2.1140G24.1
Bruz_scaf_1140	Mikado_loci	exon	61270	61349	.	-	.	ID=BruzV2.1140G24.1.exon9;Parent=BruzV2.1140G24.1
Bruz_scaf_1140	Mikado_loci	CDS	61636	61659	.	-	2	ID=BruzV2.1140G24.1.CDS10;Parent=BruzV2.1140G24.1
Bruz_scaf_1140	Mikado_loci	exon	61636	61659	.	-	.	ID=BruzV2.1140G24.1.exon10;Parent=BruzV2.1140G24.1
Bruz_scaf_1140	Mikado_loci	CDS	61991	62057	.	-	0	ID=BruzV2.1140G24.1.CDS11;Parent=BruzV2.1140G24.1
Bruz_scaf_1140	Mikado_loci	exon	61991	62175	.	-	.	ID=BruzV2.1140G24.1.exon11;Parent=BruzV2.1140G24.1
Bruz_scaf_1140	Mikado_loci	five_prime_UTR	62058	62175	.	-	.	ID=BruzV2.1140G24.1.five_prime_UTR1;Parent=BruzV2.1140G24.1
###
Bruz_scaf_1140	Mikado_loci	superlocus	67275	70645	.	-	.	ID=Mikado_superlocus:Bruz_scaf_1140-:67275-70645;Name=superlocus:Bruz_scaf_1140-:67275-70645
Bruz_scaf_1140	Mikado_loci	gene	67275	70645	19	-	.	ID=BruzV2.1140G26;Name=BruzV2.1140G26;multiexonic=True;superlocus=Mikado_superlocus:Bruz_scaf_1140-:67275-70645
Bruz_scaf_1140	Mikado_loci	mRNA	67275	70645	19	-	.	ID=BruzV2.1140G26.1;Parent=BruzV2.1140G26;Name=BruzV2.1140G26.1;alias=v1_Bruz.1140G24.1;alias=Bruz_scaf_1140.g152.t1;canonical_junctions=1;canonical_number=1;canonical_proportion=1.0;primary=True
Bruz_scaf_1140	Mikado_loci	exon	67275	68888	.	-	.	ID=BruzV2.1140G26.1.exon1;Parent=BruzV2.1140G26.1
Bruz_scaf_1140	Mikado_loci	three_prime_UTR	67275	68751	.	-	.	ID=BruzV2.1140G26.1.three_prime_UTR1;Parent=BruzV2.1140G26.1
Bruz_scaf_1140	Mikado_loci	CDS	68752	68888	.	-	2	ID=BruzV2.1140G26.1.CDS1;Parent=BruzV2.1140G26.1
Bruz_scaf_1140	Mikado_loci	CDS	69045	70578	.	-	0	ID=BruzV2.1140G26.1.CDS2;Parent=BruzV2.1140G26.1
Bruz_scaf_1140	Mikado_loci	exon	69045	70645	.	-	.	ID=BruzV2.1140G26.1.exon2;Parent=BruzV2.1140G26.1
Bruz_scaf_1140	Mikado_loci	five_prime_UTR	70579	70645	.	-	.	ID=BruzV2.1140G26.1.five_prime_UTR1;Parent=BruzV2.1140G26.1
###
Bruz_scaf_1140	Mikado_loci	superlocus	72207	77485	.	-	.	ID=Mikado_superlocus:Bruz_scaf_1140-:72207-77485;Name=superlocus:Bruz_scaf_1140-:72207-77485
Bruz_scaf_1140	Mikado_loci	gene	72207	77485	20	-	.	ID=BruzV2.1140G28;Name=BruzV2.1140G28;multiexonic=True;superlocus=Mikado_superlocus:Bruz_scaf_1140-:72207-77485
Bruz_scaf_1140	Mikado_loci	mRNA	72207	77485	20	-	.	ID=BruzV2.1140G28.1;Parent=BruzV2.1140G28;Name=BruzV2.1140G28.1;alias=v1_Bruz.1140G26.1;alias=Bruz_scaf_1140.g153.t1;canonical_junctions=1,2,3,4,5,6,7;canonical_number=7;canonical_proportion=1.0;primary=True
Bruz_scaf_1140	Mikado_loci	exon	72207	72681	.	-	.	ID=BruzV2.1140G28.1.exon1;Parent=BruzV2.1140G28.1
Bruz_scaf_1140	Mikado_loci	three_prime_UTR	72207	72567	.	-	.	ID=BruzV2.1140G28.1.three_prime_UTR1;Parent=BruzV2.1140G28.1
Bruz_scaf_1140	Mikado_loci	CDS	72568	72681	.	-	0	ID=BruzV2.1140G28.1.CDS1;Parent=BruzV2.1140G28.1
Bruz_scaf_1140	Mikado_loci	CDS	73329	73406	.	-	0	ID=BruzV2.1140G28.1.CDS2;Parent=BruzV2.1140G28.1
Bruz_scaf_1140	Mikado_loci	exon	73329	73406	.	-	.	ID=BruzV2.1140G28.1.exon2;Parent=BruzV2.1140G28.1
Bruz_scaf_1140	Mikado_loci	CDS	73508	73570	.	-	0	ID=BruzV2.1140G28.1.CDS3;Parent=BruzV2.1140G28.1
Bruz_scaf_1140	Mikado_loci	exon	73508	73570	.	-	.	ID=BruzV2.1140G28.1.exon3;Parent=BruzV2.1140G28.1
Bruz_scaf_1140	Mikado_loci	CDS	74054	74584	.	-	0	ID=BruzV2.1140G28.1.CDS4;Parent=BruzV2.1140G28.1
Bruz_scaf_1140	Mikado_loci	exon	74054	74584	.	-	.	ID=BruzV2.1140G28.1.exon4;Parent=BruzV2.1140G28.1
Bruz_scaf_1140	Mikado_loci	CDS	74675	74790	.	-	2	ID=BruzV2.1140G28.1.CDS5;Parent=BruzV2.1140G28.1
Bruz_scaf_1140	Mikado_loci	exon	74675	74790	.	-	.	ID=BruzV2.1140G28.1.exon5;Parent=BruzV2.1140G28.1
Bruz_scaf_1140	Mikado_loci	CDS	75078	75159	.	-	0	ID=BruzV2.1140G28.1.CDS6;Parent=BruzV2.1140G28.1
Bruz_scaf_1140	Mikado_loci	exon	75078	75159	.	-	.	ID=BruzV2.1140G28.1.exon6;Parent=BruzV2.1140G28.1
Bruz_scaf_1140	Mikado_loci	CDS	75553	75623	.	-	2	ID=BruzV2.1140G28.1.CDS7;Parent=BruzV2.1140G28.1
Bruz_scaf_1140	Mikado_loci	exon	75553	75623	.	-	.	ID=BruzV2.1140G28.1.exon7;Parent=BruzV2.1140G28.1
Bruz_scaf_1140	Mikado_loci	CDS	77067	77115	.	-	0	ID=BruzV2.1140G28.1.CDS8;Parent=BruzV2.1140G28.1
Bruz_scaf_1140	Mikado_loci	exon	77067	77485	.	-	.	ID=BruzV2.1140G28.1.exon8;Parent=BruzV2.1140G28.1
Bruz_scaf_1140	Mikado_loci	five_prime_UTR	77116	77485	.	-	.	ID=BruzV2.1140G28.1.five_prime_UTR1;Parent=BruzV2.1140G28.1
###
Bruz_scaf_11403	Mikado_loci	superlocus	9074	9387	.	+	.	ID=Mikado_superlocus:Bruz_scaf_11403+:9074-9387;Name=superlocus:Bruz_scaf_11403+:9074-9387
Bruz_scaf_11403	Mikado_loci	gene	9074	9387	17	+	.	ID=BruzV2.11403G2;Name=BruzV2.11403G2;multiexonic=False;superlocus=Mikado_superlocus:Bruz_scaf_11403+:9074-9387
Bruz_scaf_11403	Mikado_loci	mRNA	9074	9387	17	+	.	ID=BruzV2.11403G2.1;Parent=BruzV2.11403G2;Name=BruzV2.11403G2.1;alias=st_MSTRG.4162.1;primary=True
Bruz_scaf_11403	Mikado_loci	CDS	9074	9385	.	+	0	ID=BruzV2.11403G2.1.CDS1;Parent=BruzV2.11403G2.1
Bruz_scaf_11403	Mikado_loci	exon	9074	9387	.	+	.	ID=BruzV2.11403G2.1.exon1;Parent=BruzV2.11403G2.1
Bruz_scaf_11403	Mikado_loci	three_prime_UTR	9386	9387	.	+	.	ID=BruzV2.11403G2.1.three_prime_UTR1;Parent=BruzV2.11403G2.1
###
Bruz_scaf_11405	Mikado_loci	superlocus	2566	4766	.	+	.	ID=Mikado_superlocus:Bruz_scaf_11405+:2566-4766;Name=superlocus:Bruz_scaf_11405+:2566-4766
Bruz_scaf_11405	Mikado_loci	gene	2566	4766	19	+	.	ID=BruzV2.11405G2;Name=BruzV2.11405G2;multiexonic=True;superlocus=Mikado_superlocus:Bruz_scaf_11405+:2566-4766
Bruz_scaf_11405	Mikado_loci	mRNA	2566	4766	19	+	.	ID=BruzV2.11405G2.1;Parent=BruzV2.11405G2;Name=BruzV2.11405G2.1;alias=v1_Bruz.11405G2.1;alias=Bruz_scaf_11405.g1.t1;canonical_junctions=1;canonical_number=1;canonical_proportion=1.0;primary=True
Bruz_scaf_11405	Mikado_loci	exon	2566	4386	.	+	.	ID=BruzV2.11405G2.1.exon1;Parent=BruzV2.11405G2.1
Bruz_scaf_11405	Mikado_loci	five_prime_UTR	2566	2689	.	+	.	ID=BruzV2.11405G2.1.five_prime_UTR1;Parent=BruzV2.11405G2.1
Bruz_scaf_11405	Mikado_loci	CDS	2690	4386	.	+	0	ID=BruzV2.11405G2.1.CDS1;Parent=BruzV2.11405G2.1
Bruz_scaf_11405	Mikado_loci	CDS	4689	4731	.	+	1	ID=BruzV2.11405G2.1.CDS2;Parent=BruzV2.11405G2.1
Bruz_scaf_11405	Mikado_loci	exon	4689	4766	.	+	.	ID=BruzV2.11405G2.1.exon2;Parent=BruzV2.11405G2.1
Bruz_scaf_11405	Mikado_loci	three_prime_UTR	4732	4766	.	+	.	ID=BruzV2.11405G2.1.three_prime_UTR1;Parent=BruzV2.11405G2.1
###
Bruz_scaf_11408	Mikado_loci	superlocus	11544	13773	.	+	.	ID=Mikado_superlocus:Bruz_scaf_11408+:11544-13773;Name=superlocus:Bruz_scaf_11408+:11544-13773
Bruz_scaf_11408	Mikado_loci	gene	11544	13773	18	+	.	ID=BruzV2.11408G2;Name=BruzV2.11408G2;multiexonic=False;superlocus=Mikado_superlocus:Bruz_scaf_11408+:11544-13773
Bruz_scaf_11408	Mikado_loci	mRNA	11544	13773	18	+	.	ID=BruzV2.11408G2.1;Parent=BruzV2.11408G2;Name=BruzV2.11408G2.1;alias=st_MSTRG.4164.1;primary=True
Bruz_scaf_11408	Mikado_loci	exon	11544	13773	.	+	.	ID=BruzV2.11408G2.1.exon1;Parent=BruzV2.11408G2.1
Bruz_scaf_11408	Mikado_loci	five_prime_UTR	11544	12069	.	+	.	ID=BruzV2.11408G2.1.five_prime_UTR1;Parent=BruzV2.11408G2.1
Bruz_scaf_11408	Mikado_loci	CDS	12070	13434	.	+	0	ID=BruzV2.11408G2.1.CDS1;Parent=BruzV2.11408G2.1
Bruz_scaf_11408	Mikado_loci	three_prime_UTR	13435	13773	.	+	.	ID=BruzV2.11408G2.1.three_prime_UTR1;Parent=BruzV2.11408G2.1
###
Bruz_scaf_1141	Mikado_loci	superlocus	7660	8955	.	-	.	ID=Mikado_superlocus:Bruz_scaf_1141-:7660-8955;Name=superlocus:Bruz_scaf_1141-:7660-8955
Bruz_scaf_1141	Mikado_loci	gene	7660	8955	18	-	.	ID=BruzV2.1141G2;Name=BruzV2.1141G2;multiexonic=True;superlocus=Mikado_superlocus:Bruz_scaf_1141-:7660-8955
Bruz_scaf_1141	Mikado_loci	mRNA	7660	8955	18	-	.	ID=BruzV2.1141G2.1;Parent=BruzV2.1141G2;Name=BruzV2.1141G2.1;alias=v1_Bruz.1141G2.1;alias=Bruz_scaf_1141.g154.t1;canonical_junctions=2;canonical_number=1;canonical_proportion=0.5;primary=True
Bruz_scaf_1141	Mikado_loci	exon	7660	7847	.	-	.	ID=BruzV2.1141G2.1.exon1;Parent=BruzV2.1141G2.1
Bruz_scaf_1141	Mikado_loci	three_prime_UTR	7660	7847	.	-	.	ID=BruzV2.1141G2.1.three_prime_UTR1;Parent=BruzV2.1141G2.1
Bruz_scaf_1141	Mikado_loci	exon	8137	8392	.	-	.	ID=BruzV2.1141G2.1.exon2;Parent=BruzV2.1141G2.1
Bruz_scaf_1141	Mikado_loci	three_prime_UTR	8137	8263	.	-	.	ID=BruzV2.1141G2.1.three_prime_UTR2;Parent=BruzV2.1141G2.1
Bruz_scaf_1141	Mikado_loci	CDS	8264	8392	.	-	0	ID=BruzV2.1141G2.1.CDS1;Parent=BruzV2.1141G2.1
Bruz_scaf_1141	Mikado_loci	CDS	8479	8808	.	-	0	ID=BruzV2.1141G2.1.CDS2;Parent=BruzV2.1141G2.1
Bruz_scaf_1141	Mikado_loci	exon	8479	8955	.	-	.	ID=BruzV2.1141G2.1.exon3;Parent=BruzV2.1141G2.1
Bruz_scaf_1141	Mikado_loci	five_prime_UTR	8809	8955	.	-	.	ID=BruzV2.1141G2.1.five_prime_UTR1;Parent=BruzV2.1141G2.1
###
Bruz_scaf_1141	Mikado_loci	superlocus	20496	25613	.	+	.	ID=Mikado_superlocus:Bruz_scaf_1141+:20496-25613;Name=superlocus:Bruz_scaf_1141+:20496-25613
Bruz_scaf_1141	Mikado_loci	gene	20496	23210	20	+	.	ID=BruzV2.1141G4;Name=BruzV2.1141G4;multiexonic=True;superlocus=Mikado_superlocus:Bruz_scaf_1141+:20496-25613
Bruz_scaf_1141	Mikado_loci	mRNA	20496	23210	20	+	.	ID=BruzV2.1141G4.1;Parent=BruzV2.1141G4;Name=BruzV2.1141G4.1;alias=v1_Bruz.1141G8.1;alias=Bruz_scaf_1141.g155.t1;canonical_junctions=1;canonical_number=1;canonical_proportion=1.0;primary=True
Bruz_scaf_1141	Mikado_loci	exon	20496	20712	.	+	.	ID=BruzV2.1141G4.1.exon1;Parent=BruzV2.1141G4.1
Bruz_scaf_1141	Mikado_loci	five_prime_UTR	20496	20712	.	+	.	ID=BruzV2.1141G4.1.five_prime_UTR1;Parent=BruzV2.1141G4.1
Bruz_scaf_1141	Mikado_loci	exon	20873	23210	.	+	.	ID=BruzV2.1141G4.1.exon2;Parent=BruzV2.1141G4.1
Bruz_scaf_1141	Mikado_loci	five_prime_UTR	20873	20901	.	+	.	ID=BruzV2.1141G4.1.five_prime_UTR2;Parent=BruzV2.1141G4.1
Bruz_scaf_1141	Mikado_loci	CDS	20902	22854	.	+	0	ID=BruzV2.1141G4.1.CDS1;Parent=BruzV2.1141G4.1
Bruz_scaf_1141	Mikado_loci	three_prime_UTR	22855	23210	.	+	.	ID=BruzV2.1141G4.1.three_prime_UTR1;Parent=BruzV2.1141G4.1
###
Bruz_scaf_1141	Mikado_loci	superlocus	28176	33994	.	+	.	ID=Mikado_superlocus:Bruz_scaf_1141+:28176-33994;Name=superlocus:Bruz_scaf_1141+:28176-33994
Bruz_scaf_1141	Mikado_loci	gene	28176	33994	18	+	.	ID=BruzV2.1141G6;Name=BruzV2.1141G6;multiexonic=True;superlocus=Mikado_superlocus:Bruz_scaf_1141+:28176-33994
Bruz_scaf_1141	Mikado_loci	mRNA	28176	33994	18	+	.	ID=BruzV2.1141G6.1;Parent=BruzV2.1141G6;Name=BruzV2.1141G6.1;alias=v1_Bruz.1141G12.1;alias=Bruz_scaf_1141.g157.t1;canonical_junctions=1,2,3,4,5,6,7,8,9,10,11;canonical_number=11;canonical_proportion=1.0;primary=True
Bruz_scaf_1141	Mikado_loci	exon	28176	28232	.	+	.	ID=BruzV2.1141G6.1.exon1;Parent=BruzV2.1141G6.1
Bruz_scaf_1141	Mikado_loci	five_prime_UTR	28176	28176	.	+	.	ID=BruzV2.1141G6.1.five_prime_UTR1;Parent=BruzV2.1141G6.1
Bruz_scaf_1141	Mikado_loci	CDS	28177	28232	.	+	0	ID=BruzV2.1141G6.1.CDS1;Parent=BruzV2.1141G6.1
Bruz_scaf_1141	Mikado_loci	CDS	28453	28541	.	+	1	ID=BruzV2.1141G6.1.CDS2;Parent=BruzV2.1141G6.1
Bruz_scaf_1141	Mikado_loci	exon	28453	28541	.	+	.	ID=BruzV2.1141G6.1.exon2;Parent=BruzV2.1141G6.1
Bruz_scaf_1141	Mikado_loci	CDS	29434	29520	.	+	2	ID=BruzV2.1141G6.1.CDS3;Parent=BruzV2.1141G6.1
Bruz_scaf_1141	Mikado_loci	exon	29434	29520	.	+	.	ID=BruzV2.1141G6.1.exon3;Parent=BruzV2.1141G6.1
Bruz_scaf_1141	Mikado_loci	CDS	29817	29863	.	+	2	ID=BruzV2.1141G6.1.CDS4;Parent=BruzV2.1141G6.1
Bruz_scaf_1141	Mikado_loci	exon	29817	29863	.	+	.	ID=BruzV2.1141G6.1.exon4;Parent=BruzV2.1141G6.1
Bruz_scaf_1141	Mikado_loci	CDS	29949	30006	.	+	0	ID=BruzV2.1141G6.1.CDS5;Parent=BruzV2.1141G6.1
Bruz_scaf_1141	Mikado_loci	exon	29949	30006	.	+	.	ID=BruzV2.1141G6.1.exon5;Parent=BruzV2.1141G6.1
Bruz_scaf_1141	Mikado_loci	CDS	30643	30753	.	+	2	ID=BruzV2.1141G6.1.CDS6;Parent=BruzV2.1141G6.1
Bruz_scaf_1141	Mikado_loci	exon	30643	30753	.	+	.	ID=BruzV2.1141G6.1.exon6;Parent=BruzV2.1141G6.1
Bruz_scaf_1141	Mikado_loci	CDS	30907	31023	.	+	2	ID=BruzV2.1141G6.1.CDS7;Parent=BruzV2.1141G6.1
Bruz_scaf_1141	Mikado_loci	exon	30907	31023	.	+	.	ID=BruzV2.1141G6.1.exon7;Parent=BruzV2.1141G6.1
Bruz_scaf_1141	Mikado_loci	CDS	32442	32662	.	+	2	ID=BruzV2.1141G6.1.CDS8;Parent=BruzV2.1141G6.1
Bruz_scaf_1141	Mikado_loci	exon	32442	32662	.	+	.	ID=BruzV2.1141G6.1.exon8;Parent=BruzV2.1141G6.1
Bruz_scaf_1141	Mikado_loci	CDS	32749	32926	.	+	0	ID=BruzV2.1141G6.1.CDS9;Parent=BruzV2.1141G6.1
Bruz_scaf_1141	Mikado_loci	exon	32749	32926	.	+	.	ID=BruzV2.1141G6.1.exon9;Parent=BruzV2.1141G6.1
Bruz_scaf_1141	Mikado_loci	CDS	33142	33206	.	+	2	ID=BruzV2.1141G6.1.CDS10;Parent=BruzV2.1141G6.1
Bruz_scaf_1141	Mikado_loci	exon	33142	33217	.	+	.	ID=BruzV2.1141G6.1.exon10;Parent=BruzV2.1141G6.1
Bruz_scaf_1141	Mikado_loci	three_prime_UTR	33207	33217	.	+	.	ID=BruzV2.1141G6.1.three_prime_UTR1;Parent=BruzV2.1141G6.1
Bruz_scaf_1141	Mikado_loci	exon	33313	33423	.	+	.	ID=BruzV2.1141G6.1.exon11;Parent=BruzV2.1141G6.1
Bruz_scaf_1141	Mikado_loci	three_prime_UTR	33313	33423	.	+	.	ID=BruzV2.1141G6.1.three_prime_UTR2;Parent=BruzV2.1141G6.1
Bruz_scaf_1141	Mikado_loci	exon	33510	33994	.	+	.	ID=BruzV2.1141G6.1.exon12;Parent=BruzV2.1141G6.1
Bruz_scaf_1141	Mikado_loci	three_prime_UTR	33510	33994	.	+	.	ID=BruzV2.1141G6.1.three_prime_UTR3;Parent=BruzV2.1141G6.1
###
Bruz_scaf_1141	Mikado_loci	superlocus	23611	24945	.	-	.	ID=Mikado_superlocus:Bruz_scaf_1141-:23611-24945;Name=superlocus:Bruz_scaf_1141-:23611-24945
Bruz_scaf_1141	Mikado_loci	gene	23611	24945	19	-	.	ID=BruzV2.1141G8;Name=BruzV2.1141G8;multiexonic=True;superlocus=Mikado_superlocus:Bruz_scaf_1141-:23611-24945
Bruz_scaf_1141	Mikado_loci	mRNA	23611	24945	19	-	.	ID=BruzV2.1141G8.1;Parent=BruzV2.1141G8;Name=BruzV2.1141G8.1;alias=v1_Bruz.1141G10.1;alias=Bruz_scaf_1141.g156.t1;canonical_junctions=1,2;canonical_number=2;canonical_proportion=1.0;primary=True
Bruz_scaf_1141	Mikado_loci	exon	23611	24471	.	-	.	ID=BruzV2.1141G8.1.exon1;Parent=BruzV2.1141G8.1
Bruz_scaf_1141	Mikado_loci	three_prime_UTR	23611	23991	.	-	.	ID=BruzV2.1141G8.1.three_prime_UTR1;Parent=BruzV2.1141G8.1
Bruz_scaf_1141	Mikado_loci	CDS	23992	24471	.	-	0	ID=BruzV2.1141G8.1.CDS1;Parent=BruzV2.1141G8.1
Bruz_scaf_1141	Mikado_loci	CDS	24554	24826	.	-	0	ID=BruzV2.1141G8.1.CDS2;Parent=BruzV2.1141G8.1
Bruz_scaf_1141	Mikado_loci	exon	24554	24826	.	-	.	ID=BruzV2.1141G8.1.exon2;Parent=BruzV2.1141G8.1
Bruz_scaf_1141	Mikado_loci	CDS	24913	24945	.	-	0	ID=BruzV2.1141G8.1.CDS3;Parent=BruzV2.1141G8.1
Bruz_scaf_1141	Mikado_loci	exon	24913	24945	.	-	.	ID=BruzV2.1141G8.1.exon3;Parent=BruzV2.1141G8.1
###
Bruz_scaf_1141	Mikado_loci	superlocus	50128	50456	.	-	.	ID=Mikado_superlocus:Bruz_scaf_1141-:50128-50456;Name=superlocus:Bruz_scaf_1141-:50128-50456
Bruz_scaf_1141	Mikado_loci	gene	50128	50456	19	-	.	ID=BruzV2.1141G10;Name=BruzV2.1141G10;multiexonic=False;superlocus=Mikado_superlocus:Bruz_scaf_1141-:50128-50456
Bruz_scaf_1141	Mikado_loci	mRNA	50128	50456	19	-	.	ID=BruzV2.1141G10.1;Parent=BruzV2.1141G10;Name=BruzV2.1141G10.1;alias=v1_Bruz.1141G14.1;alias=MSTRG.3992.1;primary=True
Bruz_scaf_1141	Mikado_loci	exon	50128	50456	.	-	.	ID=BruzV2.1141G10.1.exon1;Parent=BruzV2.1141G10.1
Bruz_scaf_1141	Mikado_loci	three_prime_UTR	50128	50128	.	-	.	ID=BruzV2.1141G10.1.three_prime_UTR1;Parent=BruzV2.1141G10.1
Bruz_scaf_1141	Mikado_loci	CDS	50129	50455	.	-	0	ID=BruzV2.1141G10.1.CDS1;Parent=BruzV2.1141G10.1
Bruz_scaf_1141	Mikado_loci	five_prime_UTR	50456	50456	.	-	.	ID=BruzV2.1141G10.1.five_prime_UTR1;Parent=BruzV2.1141G10.1
###
Bruz_scaf_1141	Mikado_loci	superlocus	79529	79833	.	+	.	ID=Mikado_superlocus:Bruz_scaf_1141+:79529-79833;Name=superlocus:Bruz_scaf_1141+:79529-79833
Bruz_scaf_1141	Mikado_loci	gene	79529	79833	17	+	.	ID=BruzV2.1141G12;Name=BruzV2.1141G12;multiexonic=False;superlocus=Mikado_superlocus:Bruz_scaf_1141+:79529-79833
Bruz_scaf_1141	Mikado_loci	mRNA	79529	79833	17	+	.	ID=BruzV2.1141G12.1;Parent=BruzV2.1141G12;Name=BruzV2.1141G12.1;alias=st_MSTRG.4176.1;primary=True
Bruz_scaf_1141	Mikado_loci	CDS	79529	79831	.	+	0	ID=BruzV2.1141G12.1.CDS1;Parent=BruzV2.1141G12.1
Bruz_scaf_1141	Mikado_loci	exon	79529	79833	.	+	.	ID=BruzV2.1141G12.1.exon1;Parent=BruzV2.1141G12.1
Bruz_scaf_1141	Mikado_loci	three_prime_UTR	79832	79833	.	+	.	ID=BruzV2.1141G12.1.three_prime_UTR1;Parent=BruzV2.1141G12.1
###
Bruz_scaf_11410	Mikado_loci	superlocus	727	5075	.	-	.	ID=Mikado_superlocus:Bruz_scaf_11410-:727-5075;Name=superlocus:Bruz_scaf_11410-:727-5075
Bruz_scaf_11410	Mikado_loci	gene	853	5075	20	-	.	ID=BruzV2.11410G2;Name=BruzV2.11410G2;multiexonic=True;superlocus=Mikado_superlocus:Bruz_scaf_11410-:727-5075
Bruz_scaf_11410	Mikado_loci	mRNA	853	5075	20	-	.	ID=BruzV2.11410G2.1;Parent=BruzV2.11410G2;Name=BruzV2.11410G2.1;alias=v1_Bruz.11410G2.1;alias=Bruz_scaf_11410.g2.t1;canonical_junctions=1,2,3,4,5,6,7,8,9,10;canonical_number=10;canonical_proportion=1.0;primary=True
Bruz_scaf_11410	Mikado_loci	exon	853	1468	.	-	.	ID=BruzV2.11410G2.1.exon1;Parent=BruzV2.11410G2.1
Bruz_scaf_11410	Mikado_loci	three_prime_UTR	853	1129	.	-	.	ID=BruzV2.11410G2.1.three_prime_UTR1;Parent=BruzV2.11410G2.1
Bruz_scaf_11410	Mikado_loci	CDS	1130	1468	.	-	0	ID=BruzV2.11410G2.1.CDS1;Parent=BruzV2.11410G2.1
Bruz_scaf_11410	Mikado_loci	CDS	1727	1802	.	-	1	ID=BruzV2.11410G2.1.CDS2;Parent=BruzV2.11410G2.1
Bruz_scaf_11410	Mikado_loci	exon	1727	1802	.	-	.	ID=BruzV2.11410G2.1.exon2;Parent=BruzV2.11410G2.1
Bruz_scaf_11410	Mikado_loci	CDS	1874	1998	.	-	0	ID=BruzV2.11410G2.1.CDS3;Parent=BruzV2.11410G2.1
Bruz_scaf_11410	Mikado_loci	exon	1874	1998	.	-	.	ID=BruzV2.11410G2.1.exon3;Parent=BruzV2.11410G2.1
Bruz_scaf_11410	Mikado_loci	CDS	2317	2481	.	-	0	ID=BruzV2.11410G2.1.CDS4;Parent=BruzV2.11410G2.1
Bruz_scaf_11410	Mikado_loci	exon	2317	2481	.	-	.	ID=BruzV2.11410G2.1.exon4;Parent=BruzV2.11410G2.1
Bruz_scaf_11410	Mikado_loci	CDS	2557	2714	.	-	2	ID=BruzV2.11410G2.1.CDS5;Parent=BruzV2.11410G2.1
Bruz_scaf_11410	Mikado_loci	exon	2557	2714	.	-	.	ID=BruzV2.11410G2.1.exon5;Parent=BruzV2.11410G2.1
Bruz_scaf_11410	Mikado_loci	CDS	2792	3329	.	-	0	ID=BruzV2.11410G2.1.CDS6;Parent=BruzV2.11410G2.1
Bruz_scaf_11410	Mikado_loci	exon	2792	3329	.	-	.	ID=BruzV2.11410G2.1.exon6;Parent=BruzV2.11410G2.1
Bruz_scaf_11410	Mikado_loci	CDS	3419	3481	.	-	0	ID=BruzV2.11410G2.1.CDS7;Parent=BruzV2.11410G2.1
Bruz_scaf_11410	Mikado_loci	exon	3419	3481	.	-	.	ID=BruzV2.11410G2.1.exon7;Parent=BruzV2.11410G2.1
Bruz_scaf_11410	Mikado_loci	CDS	3555	3749	.	-	0	ID=BruzV2.11410G2.1.CDS8;Parent=BruzV2.11410G2.1
Bruz_scaf_11410	Mikado_loci	exon	3555	3749	.	-	.	ID=BruzV2.11410G2.1.exon8;Parent=BruzV2.11410G2.1
Bruz_scaf_11410	Mikado_loci	CDS	4059	4205	.	-	0	ID=BruzV2.11410G2.1.CDS9;Parent=BruzV2.11410G2.1
Bruz_scaf_11410	Mikado_loci	exon	4059	4205	.	-	.	ID=BruzV2.11410G2.1.exon9;Parent=BruzV2.11410G2.1
Bruz_scaf_11410	Mikado_loci	CDS	4304	4936	.	-	0	ID=BruzV2.11410G2.1.CDS10;Parent=BruzV2.11410G2.1
Bruz_scaf_11410	Mikado_loci	exon	4304	4936	.	-	.	ID=BruzV2.11410G2.1.exon10;Parent=BruzV2.11410G2.1
Bruz_scaf_11410	Mikado_loci	CDS	5017	5073	.	-	0	ID=BruzV2.11410G2.1.CDS11;Parent=BruzV2.11410G2.1
Bruz_scaf_11410	Mikado_loci	exon	5017	5075	.	-	.	ID=BruzV2.11410G2.1.exon11;Parent=BruzV2.11410G2.1
Bruz_scaf_11410	Mikado_loci	five_prime_UTR	5074	5075	.	-	.	ID=BruzV2.11410G2.1.five_prime_UTR1;Parent=BruzV2.11410G2.1
###
Bruz_scaf_11410	Mikado_loci	superlocus	11439	14065	.	-	.	ID=Mikado_superlocus:Bruz_scaf_11410-:11439-14065;Name=superlocus:Bruz_scaf_11410-:11439-14065
Bruz_scaf_11410	Mikado_loci	gene	11439	14065	21	-	.	ID=BruzV2.11410G4;Name=BruzV2.11410G4;multiexonic=True;superlocus=Mikado_superlocus:Bruz_scaf_11410-:11439-14065
Bruz_scaf_11410	Mikado_loci	mRNA	11439	14065	21	-	.	ID=BruzV2.11410G4.1;Parent=BruzV2.11410G4;Name=BruzV2.11410G4.1;alias=v1_Bruz.11410G4.1;alias=Bruz_scaf_11410.g3.t1;canonical_junctions=1,2,3,4,5;canonical_number=5;canonical_proportion=1.0;primary=True
Bruz_scaf_11410	Mikado_loci	exon	11439	11914	.	-	.	ID=BruzV2.11410G4.1.exon1;Parent=BruzV2.11410G4.1
Bruz_scaf_11410	Mikado_loci	three_prime_UTR	11439	11638	.	-	.	ID=BruzV2.11410G4.1.three_prime_UTR1;Parent=BruzV2.11410G4.1
Bruz_scaf_11410	Mikado_loci	CDS	11639	11914	.	-	0	ID=BruzV2.11410G4.1.CDS1;Parent=BruzV2.11410G4.1
Bruz_scaf_11410	Mikado_loci	CDS	12110	12132	.	-	2	ID=BruzV2.11410G4.1.CDS2;Parent=BruzV2.11410G4.1
Bruz_scaf_11410	Mikado_loci	exon	12110	12132	.	-	.	ID=BruzV2.11410G4.1.exon2;Parent=BruzV2.11410G4.1
Bruz_scaf_11410	Mikado_loci	CDS	12226	12462	.	-	2	ID=BruzV2.11410G4.1.CDS3;Parent=BruzV2.11410G4.1
Bruz_scaf_11410	Mikado_loci	exon	12226	12462	.	-	.	ID=BruzV2.11410G4.1.exon3;Parent=BruzV2.11410G4.1
Bruz_scaf_11410	Mikado_loci	CDS	12673	12795	.	-	2	ID=BruzV2.11410G4.1.CDS4;Parent=BruzV2.11410G4.1
Bruz_scaf_11410	Mikado_loci	exon	12673	12795	.	-	.	ID=BruzV2.11410G4.1.exon4;Parent=BruzV2.11410G4.1
Bruz_scaf_11410	Mikado_loci	CDS	12871	13039	.	-	0	ID=BruzV2.11410G4.1.CDS5;Parent=BruzV2.11410G4.1
Bruz_scaf_11410	Mikado_loci	exon	12871	13039	.	-	.	ID=BruzV2.11410G4.1.exon5;Parent=BruzV2.11410G4.1
Bruz_scaf_11410	Mikado_loci	CDS	13712	13837	.	-	0	ID=BruzV2.11410G4.1.CDS6;Parent=BruzV2.11410G4.1
Bruz_scaf_11410	Mikado_loci	exon	13712	14065	.	-	.	ID=BruzV2.11410G4.1.exon6;Parent=BruzV2.11410G4.1
Bruz_scaf_11410	Mikado_loci	five_prime_UTR	13838	14065	.	-	.	ID=BruzV2.11410G4.1.five_prime_UTR1;Parent=BruzV2.11410G4.1
###
Bruz_scaf_11411	Mikado_loci	superlocus	1	323	.	+	.	ID=Mikado_superlocus:Bruz_scaf_11411+:1-323;Name=superlocus:Bruz_scaf_11411+:1-323
Bruz_scaf_11411	Mikado_loci	gene	1	323	18	+	.	ID=BruzV2.11411G2;Name=BruzV2.11411G2;multiexonic=False;superlocus=Mikado_superlocus:Bruz_scaf_11411+:1-323
Bruz_scaf_11411	Mikado_loci	mRNA	1	323	18	+	.	ID=BruzV2.11411G2.1;Parent=BruzV2.11411G2;Name=BruzV2.11411G2.1;alias=v1_Bruz.11411G2.1;alias=MSTRG.3997.1;primary=True
Bruz_scaf_11411	Mikado_loci	CDS	1	321	.	+	0	ID=BruzV2.11411G2.1.CDS1;Parent=BruzV2.11411G2.1
Bruz_scaf_11411	Mikado_loci	exon	1	323	.	+	.	ID=BruzV2.11411G2.1.exon1;Parent=BruzV2.11411G2.1
Bruz_scaf_11411	Mikado_loci	three_prime_UTR	322	323	.	+	.	ID=BruzV2.11411G2.1.three_prime_UTR1;Parent=BruzV2.11411G2.1
###
Bruz_scaf_11411	Mikado_loci	superlocus	7467	7826	.	-	.	ID=Mikado_superlocus:Bruz_scaf_11411-:7467-7826;Name=superlocus:Bruz_scaf_11411-:7467-7826
Bruz_scaf_11411	Mikado_loci	gene	7467	7826	18	-	.	ID=BruzV2.11411G4;Name=BruzV2.11411G4;multiexonic=False;superlocus=Mikado_superlocus:Bruz_scaf_11411-:7467-7826
Bruz_scaf_11411	Mikado_loci	mRNA	7467	7826	18	-	.	ID=BruzV2.11411G4.1;Parent=BruzV2.11411G4;Name=BruzV2.11411G4.1;alias=st_MSTRG.4183.1;primary=True
Bruz_scaf_11411	Mikado_loci	exon	7467	7826	.	-	.	ID=BruzV2.11411G4.1.exon1;Parent=BruzV2.11411G4.1
Bruz_scaf_11411	Mikado_loci	three_prime_UTR	7467	7468	.	-	.	ID=BruzV2.11411G4.1.three_prime_UTR1;Parent=BruzV2.11411G4.1
Bruz_scaf_11411	Mikado_loci	CDS	7469	7825	.	-	0	ID=BruzV2.11411G4.1.CDS1;Parent=BruzV2.11411G4.1
Bruz_scaf_11411	Mikado_loci	five_prime_UTR	7826	7826	.	-	.	ID=BruzV2.11411G4.1.five_prime_UTR1;Parent=BruzV2.11411G4.1
###
Bruz_scaf_11413	Mikado_loci	superlocus	4396	6891	.	+	.	ID=Mikado_superlocus:Bruz_scaf_11413+:4396-6891;Name=superlocus:Bruz_scaf_11413+:4396-6891
Bruz_scaf_11413	Mikado_loci	gene	4396	5980	18	+	.	ID=BruzV2.11413G2;Name=BruzV2.11413G2;multiexonic=True;superlocus=Mikado_superlocus:Bruz_scaf_11413+:4396-6891
Bruz_scaf_11413	Mikado_loci	mRNA	4396	5980	18	+	.	ID=BruzV2.11413G2.1;Parent=BruzV2.11413G2;Name=BruzV2.11413G2.1;alias=v1_Bruz.11413G2.1;alias=Bruz_scaf_11413.g4.t1;canonical_junctions=1,2,3,4;canonical_number=4;canonical_proportion=1.0;primary=True
Bruz_scaf_11413	Mikado_loci	exon	4396	4639	.	+	.	ID=BruzV2.11413G2.1.exon1;Parent=BruzV2.11413G2.1
Bruz_scaf_11413	Mikado_loci	five_prime_UTR	4396	4500	.	+	.	ID=BruzV2.11413G2.1.five_prime_UTR1;Parent=BruzV2.11413G2.1
Bruz_scaf_11413	Mikado_loci	CDS	4501	4639	.	+	0	ID=BruzV2.11413G2.1.CDS1;Parent=BruzV2.11413G2.1
Bruz_scaf_11413	Mikado_loci	CDS	4741	5018	.	+	2	ID=BruzV2.11413G2.1.CDS2;Parent=BruzV2.11413G2.1
Bruz_scaf_11413	Mikado_loci	exon	4741	5018	.	+	.	ID=BruzV2.11413G2.1.exon2;Parent=BruzV2.11413G2.1
Bruz_scaf_11413	Mikado_loci	CDS	5101	5283	.	+	0	ID=BruzV2.11413G2.1.CDS3;Parent=BruzV2.11413G2.1
Bruz_scaf_11413	Mikado_loci	exon	5101	5396	.	+	.	ID=BruzV2.11413G2.1.exon3;Parent=BruzV2.11413G2.1
Bruz_scaf_11413	Mikado_loci	three_prime_UTR	5284	5396	.	+	.	ID=BruzV2.11413G2.1.three_prime_UTR1;Parent=BruzV2.11413G2.1
Bruz_scaf_11413	Mikado_loci	exon	5524	5600	.	+	.	ID=BruzV2.11413G2.1.exon4;Parent=BruzV2.11413G2.1
Bruz_scaf_11413	Mikado_loci	three_prime_UTR	5524	5600	.	+	.	ID=BruzV2.11413G2.1.three_prime_UTR2;Parent=BruzV2.11413G2.1
Bruz_scaf_11413	Mikado_loci	exon	5744	5980	.	+	.	ID=BruzV2.11413G2.1.exon5;Parent=BruzV2.11413G2.1
Bruz_scaf_11413	Mikado_loci	three_prime_UTR	5744	5980	.	+	.	ID=BruzV2.11413G2.1.three_prime_UTR3;Parent=BruzV2.11413G2.1
###
Bruz_scaf_11416	Mikado_loci	superlocus	178	487	.	-	.	ID=Mikado_superlocus:Bruz_scaf_11416-:178-487;Name=superlocus:Bruz_scaf_11416-:178-487
Bruz_scaf_11416	Mikado_loci	gene	178	487	18	-	.	ID=BruzV2.11416G2;Name=BruzV2.11416G2;multiexonic=False;superlocus=Mikado_superlocus:Bruz_scaf_11416-:178-487
Bruz_scaf_11416	Mikado_loci	mRNA	178	487	18	-	.	ID=BruzV2.11416G2.1;Parent=BruzV2.11416G2;Name=BruzV2.11416G2.1;alias=st_MSTRG.4185.1;primary=True
Bruz_scaf_11416	Mikado_loci	exon	178	487	.	-	.	ID=BruzV2.11416G2.1.exon1;Parent=BruzV2.11416G2.1
Bruz_scaf_11416	Mikado_loci	three_prime_UTR	178	179	.	-	.	ID=BruzV2.11416G2.1.three_prime_UTR1;Parent=BruzV2.11416G2.1
Bruz_scaf_11416	Mikado_loci	CDS	180	485	.	-	0	ID=BruzV2.11416G2.1.CDS1;Parent=BruzV2.11416G2.1
Bruz_scaf_11416	Mikado_loci	five_prime_UTR	486	487	.	-	.	ID=BruzV2.11416G2.1.five_prime_UTR1;Parent=BruzV2.11416G2.1
###
Bruz_scaf_11416	Mikado_loci	superlocus	7372	7727	.	-	.	ID=Mikado_superlocus:Bruz_scaf_11416-:7372-7727;Name=superlocus:Bruz_scaf_11416-:7372-7727
Bruz_scaf_11416	Mikado_loci	gene	7372	7727	17	-	.	ID=BruzV2.11416G4;Name=BruzV2.11416G4;multiexonic=False;superlocus=Mikado_superlocus:Bruz_scaf_11416-:7372-7727
Bruz_scaf_11416	Mikado_loci	mRNA	7372	7727	17	-	.	ID=BruzV2.11416G4.1;Parent=BruzV2.11416G4;Name=BruzV2.11416G4.1;alias=st_MSTRG.4188.1;primary=True
Bruz_scaf_11416	Mikado_loci	exon	7372	7727	.	-	.	ID=BruzV2.11416G4.1.exon1;Parent=BruzV2.11416G4.1
Bruz_scaf_11416	Mikado_loci	three_prime_UTR	7372	7373	.	-	.	ID=BruzV2.11416G4.1.three_prime_UTR1;Parent=BruzV2.11416G4.1
Bruz_scaf_11416	Mikado_loci	CDS	7374	7727	.	-	0	ID=BruzV2.11416G4.1.CDS1;Parent=BruzV2.11416G4.1
###
Bruz_scaf_11416	Mikado_loci	superlocus	7984	8293	.	-	.	ID=Mikado_superlocus:Bruz_scaf_11416-:7984-8293;Name=superlocus:Bruz_scaf_11416-:7984-8293
Bruz_scaf_11416	Mikado_loci	gene	7984	8293	17	-	.	ID=BruzV2.11416G6;Name=BruzV2.11416G6;multiexonic=False;superlocus=Mikado_superlocus:Bruz_scaf_11416-:7984-8293
Bruz_scaf_11416	Mikado_loci	mRNA	7984	8293	17	-	.	ID=BruzV2.11416G6.1;Parent=BruzV2.11416G6;Name=BruzV2.11416G6.1;alias=st_MSTRG.4189.1;primary=True
Bruz_scaf_11416	Mikado_loci	exon	7984	8293	.	-	.	ID=BruzV2.11416G6.1.exon1;Parent=BruzV2.11416G6.1
Bruz_scaf_11416	Mikado_loci	three_prime_UTR	7984	7984	.	-	.	ID=BruzV2.11416G6.1.three_prime_UTR1;Parent=BruzV2.11416G6.1
Bruz_scaf_11416	Mikado_loci	CDS	7985	8293	.	-	0	ID=BruzV2.11416G6.1.CDS1;Parent=BruzV2.11416G6.1
###
Bruz_scaf_11416	Mikado_loci	superlocus	11422	11739	.	-	.	ID=Mikado_superlocus:Bruz_scaf_11416-:11422-11739;Name=superlocus:Bruz_scaf_11416-:11422-11739
Bruz_scaf_11416	Mikado_loci	gene	11422	11739	16	-	.	ID=BruzV2.11416G8;Name=BruzV2.11416G8;multiexonic=False;superlocus=Mikado_superlocus:Bruz_scaf_11416-:11422-11739
Bruz_scaf_11416	Mikado_loci	mRNA	11422	11739	16	-	.	ID=BruzV2.11416G8.1;Parent=BruzV2.11416G8;Name=BruzV2.11416G8.1;alias=st_MSTRG.4190.1;primary=True
Bruz_scaf_11416	Mikado_loci	CDS	11422	11739	.	-	0	ID=BruzV2.11416G8.1.CDS1;Parent=BruzV2.11416G8.1
Bruz_scaf_11416	Mikado_loci	exon	11422	11739	.	-	.	ID=BruzV2.11416G8.1.exon1;Parent=BruzV2.11416G8.1
###
Bruz_scaf_11418	Mikado_loci	superlocus	4772	7950	.	+	.	ID=Mikado_superlocus:Bruz_scaf_11418+:4772-7950;Name=superlocus:Bruz_scaf_11418+:4772-7950
Bruz_scaf_11418	Mikado_loci	gene	4836	7950	20	+	.	ID=BruzV2.11418G2;Name=BruzV2.11418G2;multiexonic=True;superlocus=Mikado_superlocus:Bruz_scaf_11418+:4772-7950
Bruz_scaf_11418	Mikado_loci	mRNA	4836	7950	20	+	.	ID=BruzV2.11418G2.1;Parent=BruzV2.11418G2;Name=BruzV2.11418G2.1;alias=v1_Bruz.11418G2.1;alias=Bruz_scaf_11418.g6.t1;canonical_junctions=1,2,3,4,5;canonical_number=5;canonical_proportion=1.0;primary=True
Bruz_scaf_11418	Mikado_loci	exon	4836	5273	.	+	.	ID=BruzV2.11418G2.1.exon1;Parent=BruzV2.11418G2.1
Bruz_scaf_11418	Mikado_loci	five_prime_UTR	4836	5128	.	+	.	ID=BruzV2.11418G2.1.five_prime_UTR1;Parent=BruzV2.11418G2.1
Bruz_scaf_11418	Mikado_loci	CDS	5129	5273	.	+	0	ID=BruzV2.11418G2.1.CDS1;Parent=BruzV2.11418G2.1
Bruz_scaf_11418	Mikado_loci	CDS	5374	5547	.	+	2	ID=BruzV2.11418G2.1.CDS2;Parent=BruzV2.11418G2.1
Bruz_scaf_11418	Mikado_loci	exon	5374	5547	.	+	.	ID=BruzV2.11418G2.1.exon2;Parent=BruzV2.11418G2.1
Bruz_scaf_11418	Mikado_loci	CDS	5684	5770	.	+	2	ID=BruzV2.11418G2.1.CDS3;Parent=BruzV2.11418G2.1
Bruz_scaf_11418	Mikado_loci	exon	5684	5770	.	+	.	ID=BruzV2.11418G2.1.exon3;Parent=BruzV2.11418G2.1
Bruz_scaf_11418	Mikado_loci	CDS	5950	6078	.	+	2	ID=BruzV2.11418G2.1.CDS4;Parent=BruzV2.11418G2.1
Bruz_scaf_11418	Mikado_loci	exon	5950	6078	.	+	.	ID=BruzV2.11418G2.1.exon4;Parent=BruzV2.11418G2.1
Bruz_scaf_11418	Mikado_loci	CDS	6236	6313	.	+	2	ID=BruzV2.11418G2.1.CDS5;Parent=BruzV2.11418G2.1
Bruz_scaf_11418	Mikado_loci	exon	6236	6313	.	+	.	ID=BruzV2.11418G2.1.exon5;Parent=BruzV2.11418G2.1
Bruz_scaf_11418	Mikado_loci	CDS	6547	7709	.	+	2	ID=BruzV2.11418G2.1.CDS6;Parent=BruzV2.11418G2.1
Bruz_scaf_11418	Mikado_loci	exon	6547	7950	.	+	.	ID=BruzV2.11418G2.1.exon6;Parent=BruzV2.11418G2.1
Bruz_scaf_11418	Mikado_loci	three_prime_UTR	7710	7950	.	+	.	ID=BruzV2.11418G2.1.three_prime_UTR1;Parent=BruzV2.11418G2.1
###
Bruz_scaf_1142	Mikado_loci	superlocus	189	586	.	-	.	ID=Mikado_superlocus:Bruz_scaf_1142-:189-586;Name=superlocus:Bruz_scaf_1142-:189-586
Bruz_scaf_1142	Mikado_loci	gene	189	586	16	-	.	ID=BruzV2.1142G2;Name=BruzV2.1142G2;multiexonic=False;superlocus=Mikado_superlocus:Bruz_scaf_1142-:189-586
Bruz_scaf_1142	Mikado_loci	mRNA	189	586	16	-	.	ID=BruzV2.1142G2.1;Parent=BruzV2.1142G2;Name=BruzV2.1142G2.1;alias=st_MSTRG.4194.1;primary=True
Bruz_scaf_1142	Mikado_loci	CDS	189	584	.	-	0	ID=BruzV2.1142G2.1.CDS1;Parent=BruzV2.1142G2.1
Bruz_scaf_1142	Mikado_loci	exon	189	586	.	-	.	ID=BruzV2.1142G2.1.exon1;Parent=BruzV2.1142G2.1
Bruz_scaf_1142	Mikado_loci	five_prime_UTR	585	586	.	-	.	ID=BruzV2.1142G2.1.five_prime_UTR1;Parent=BruzV2.1142G2.1
###
Bruz_scaf_1142	Mikado_loci	superlocus	7455	15777	.	+	.	ID=Mikado_superlocus:Bruz_scaf_1142+:7455-15777;Name=superlocus:Bruz_scaf_1142+:7455-15777
Bruz_scaf_1142	Mikado_loci	gene	9026	15777	19	+	.	ID=BruzV2.1142G4;Name=BruzV2.1142G4;multiexonic=True;superlocus=Mikado_superlocus:Bruz_scaf_1142+:7455-15777
Bruz_scaf_1142	Mikado_loci	mRNA	9026	15777	19	+	.	ID=BruzV2.1142G4.1;Parent=BruzV2.1142G4;Name=BruzV2.1142G4.1;alias=v1_Bruz.1142G8.1;alias=Bruz_scaf_1142.g159.t1;canonical_junctions=1,2,3,4;canonical_number=4;canonical_proportion=1.0;primary=True
Bruz_scaf_1142	Mikado_loci	exon	9026	9756	.	+	.	ID=BruzV2.1142G4.1.exon1;Parent=BruzV2.1142G4.1
Bruz_scaf_1142	Mikado_loci	five_prime_UTR	9026	9026	.	+	.	ID=BruzV2.1142G4.1.five_prime_UTR1;Parent=BruzV2.1142G4.1
Bruz_scaf_1142	Mikado_loci	CDS	9027	9756	.	+	0	ID=BruzV2.1142G4.1.CDS1;Parent=BruzV2.1142G4.1
Bruz_scaf_1142	Mikado_loci	CDS	9840	10094	.	+	2	ID=BruzV2.1142G4.1.CDS2;Parent=BruzV2.1142G4.1
Bruz_scaf_1142	Mikado_loci	exon	9840	10094	.	+	.	ID=BruzV2.1142G4.1.exon2;Parent=BruzV2.1142G4.1
Bruz_scaf_1142	Mikado_loci	CDS	10628	10801	.	+	2	ID=BruzV2.1142G4.1.CDS3;Parent=BruzV2.1142G4.1
Bruz_scaf_1142	Mikado_loci	exon	10628	10801	.	+	.	ID=BruzV2.1142G4.1.exon3;Parent=BruzV2.1142G4.1
Bruz_scaf_1142	Mikado_loci	CDS	10883	11043	.	+	2	ID=BruzV2.1142G4.1.CDS4;Parent=BruzV2.1142G4.1
Bruz_scaf_1142	Mikado_loci	exon	10883	11093	.	+	.	ID=BruzV2.1142G4.1.exon4;Parent=BruzV2.1142G4.1
Bruz_scaf_1142	Mikado_loci	three_prime_UTR	11044	11093	.	+	.	ID=BruzV2.1142G4.1.three_prime_UTR1;Parent=BruzV2.1142G4.1
Bruz_scaf_1142	Mikado_loci	exon	15712	15777	.	+	.	ID=BruzV2.1142G4.1.exon5;Parent=BruzV2.1142G4.1
Bruz_scaf_1142	Mikado_loci	three_prime_UTR	15712	15777	.	+	.	ID=BruzV2.1142G4.1.three_prime_UTR2;Parent=BruzV2.1142G4.1
###
Bruz_scaf_1142	Mikado_loci	superlocus	7447	8795	.	-	.	ID=Mikado_superlocus:Bruz_scaf_1142-:7447-8795;Name=superlocus:Bruz_scaf_1142-:7447-8795
Bruz_scaf_1142	Mikado_loci	gene	7447	8795	19	-	.	ID=BruzV2.1142G6;Name=BruzV2.1142G6;multiexonic=True;superlocus=Mikado_superlocus:Bruz_scaf_1142-:7447-8795
Bruz_scaf_1142	Mikado_loci	mRNA	7447	8795	19	-	.	ID=BruzV2.1142G6.1;Parent=BruzV2.1142G6;Name=BruzV2.1142G6.1;alias=v1_Bruz.1142G10.1;alias=Bruz_scaf_1142.g158.t1;canonical_junctions=1;canonical_number=1;canonical_proportion=1.0;primary=True
Bruz_scaf_1142	Mikado_loci	exon	7447	8175	.	-	.	ID=BruzV2.1142G6.1.exon1;Parent=BruzV2.1142G6.1
Bruz_scaf_1142	Mikado_loci	three_prime_UTR	7447	7730	.	-	.	ID=BruzV2.1142G6.1.three_prime_UTR1;Parent=BruzV2.1142G6.1
Bruz_scaf_1142	Mikado_loci	CDS	7731	8175	.	-	1	ID=BruzV2.1142G6.1.CDS1;Parent=BruzV2.1142G6.1
Bruz_scaf_1142	Mikado_loci	CDS	8450	8769	.	-	0	ID=BruzV2.1142G6.1.CDS2;Parent=BruzV2.1142G6.1
Bruz_scaf_1142	Mikado_loci	exon	8450	8795	.	-	.	ID=BruzV2.1142G6.1.exon2;Parent=BruzV2.1142G6.1
Bruz_scaf_1142	Mikado_loci	five_prime_UTR	8770	8795	.	-	.	ID=BruzV2.1142G6.1.five_prime_UTR1;Parent=BruzV2.1142G6.1
###
Bruz_scaf_1142	Mikado_loci	superlocus	13203	16461	.	-	.	ID=Mikado_superlocus:Bruz_scaf_1142-:13203-16461;Name=superlocus:Bruz_scaf_1142-:13203-16461
Bruz_scaf_1142	Mikado_loci	gene	13203	16461	18	-	.	ID=BruzV2.1142G8;Name=BruzV2.1142G8;multiexonic=False;superlocus=Mikado_superlocus:Bruz_scaf_1142-:13203-16461
Bruz_scaf_1142	Mikado_loci	mRNA	13203	16461	18	-	.	ID=BruzV2.1142G8.1;Parent=BruzV2.1142G8;Name=BruzV2.1142G8.1;alias=st_MSTRG.4198.1;primary=True
Bruz_scaf_1142	Mikado_loci	exon	13203	16461	.	-	.	ID=BruzV2.1142G8.1.exon1;Parent=BruzV2.1142G8.1
Bruz_scaf_1142	Mikado_loci	three_prime_UTR	13203	14076	.	-	.	ID=BruzV2.1142G8.1.three_prime_UTR1;Parent=BruzV2.1142G8.1
Bruz_scaf_1142	Mikado_loci	CDS	14077	14445	.	-	0	ID=BruzV2.1142G8.1.CDS1;Parent=BruzV2.1142G8.1
Bruz_scaf_1142	Mikado_loci	five_prime_UTR	14446	16461	.	-	.	ID=BruzV2.1142G8.1.five_prime_UTR1;Parent=BruzV2.1142G8.1
###
Bruz_scaf_1142	Mikado_loci	superlocus	16777	20174	.	-	.	ID=Mikado_superlocus:Bruz_scaf_1142-:16777-20174;Name=superlocus:Bruz_scaf_1142-:16777-20174
Bruz_scaf_1142	Mikado_loci	gene	16777	18315	19	-	.	ID=BruzV2.1142G10;Name=BruzV2.1142G10;multiexonic=True;superlocus=Mikado_superlocus:Bruz_scaf_1142-:16777-20174
Bruz_scaf_1142	Mikado_loci	mRNA	16777	18315	19	-	.	ID=BruzV2.1142G10.1;Parent=BruzV2.1142G10;Name=BruzV2.1142G10.1;alias=v1_Bruz.1142G12.1;alias=Bruz_scaf_1142.g160.t1;canonical_junctions=1;canonical_number=1;canonical_proportion=1.0;primary=True
Bruz_scaf_1142	Mikado_loci	exon	16777	17262	.	-	.	ID=BruzV2.1142G10.1.exon1;Parent=BruzV2.1142G10.1
Bruz_scaf_1142	Mikado_loci	three_prime_UTR	16777	16842	.	-	.	ID=BruzV2.1142G10.1.three_prime_UTR1;Parent=BruzV2.1142G10.1
Bruz_scaf_1142	Mikado_loci	CDS	16843	17262	.	-	0	ID=BruzV2.1142G10.1.CDS1;Parent=BruzV2.1142G10.1
Bruz_scaf_1142	Mikado_loci	CDS	17895	18314	.	-	0	ID=BruzV2.1142G10.1.CDS2;Parent=BruzV2.1142G10.1
Bruz_scaf_1142	Mikado_loci	exon	17895	18315	.	-	.	ID=BruzV2.1142G10.1.exon2;Parent=BruzV2.1142G10.1
Bruz_scaf_1142	Mikado_loci	five_prime_UTR	18315	18315	.	-	.	ID=BruzV2.1142G10.1.five_prime_UTR1;Parent=BruzV2.1142G10.1
###
Bruz_scaf_1142	Mikado_loci	superlocus	30027	32775	.	-	.	ID=Mikado_superlocus:Bruz_scaf_1142-:30027-32775;Name=superlocus:Bruz_scaf_1142-:30027-32775
Bruz_scaf_1142	Mikado_loci	gene	30027	32775	20	-	.	ID=BruzV2.1142G12;Name=BruzV2.1142G12;multiexonic=True;superlocus=Mikado_superlocus:Bruz_scaf_1142-:30027-32775
Bruz_scaf_1142	Mikado_loci	mRNA	30027	32775	20	-	.	ID=BruzV2.1142G12.1;Parent=BruzV2.1142G12;Name=BruzV2.1142G12.1;alias=v1_Bruz.1142G16.1;alias=Bruz_scaf_1142.g161.t1;canonical_junctions=1,2,3,4;canonical_number=4;canonical_proportion=1.0;primary=True
Bruz_scaf_1142	Mikado_loci	exon	30027	30645	.	-	.	ID=BruzV2.1142G12.1.exon1;Parent=BruzV2.1142G12.1
Bruz_scaf_1142	Mikado_loci	three_prime_UTR	30027	30270	.	-	.	ID=BruzV2.1142G12.1.three_prime_UTR1;Parent=BruzV2.1142G12.1
Bruz_scaf_1142	Mikado_loci	CDS	30271	30645	.	-	0	ID=BruzV2.1142G12.1.CDS1;Parent=BruzV2.1142G12.1
Bruz_scaf_1142	Mikado_loci	CDS	31147	31638	.	-	0	ID=BruzV2.1142G12.1.CDS2;Parent=BruzV2.1142G12.1
Bruz_scaf_1142	Mikado_loci	exon	31147	31638	.	-	.	ID=BruzV2.1142G12.1.exon2;Parent=BruzV2.1142G12.1
Bruz_scaf_1142	Mikado_loci	CDS	31855	31929	.	-	0	ID=BruzV2.1142G12.1.CDS3;Parent=BruzV2.1142G12.1
Bruz_scaf_1142	Mikado_loci	exon	31855	31929	.	-	.	ID=BruzV2.1142G12.1.exon3;Parent=BruzV2.1142G12.1
Bruz_scaf_1142	Mikado_loci	CDS	32014	32177	.	-	2	ID=BruzV2.1142G12.1.CDS4;Parent=BruzV2.1142G12.1
Bruz_scaf_1142	Mikado_loci	exon	32014	32177	.	-	.	ID=BruzV2.1142G12.1.exon4;Parent=BruzV2.1142G12.1
Bruz_scaf_1142	Mikado_loci	CDS	32674	32692	.	-	0	ID=BruzV2.1142G12.1.CDS5;Parent=BruzV2.1142G12.1
Bruz_scaf_1142	Mikado_loci	exon	32674	32775	.	-	.	ID=BruzV2.1142G12.1.exon5;Parent=BruzV2.1142G12.1
Bruz_scaf_1142	Mikado_loci	five_prime_UTR	32693	32775	.	-	.	ID=BruzV2.1142G12.1.five_prime_UTR1;Parent=BruzV2.1142G12.1
###
Bruz_scaf_1142	Mikado_loci	superlocus	40327	42194	.	-	.	ID=Mikado_superlocus:Bruz_scaf_1142-:40327-42194;Name=superlocus:Bruz_scaf_1142-:40327-42194
Bruz_scaf_1142	Mikado_loci	gene	40327	41725	19	-	.	ID=BruzV2.1142G14;Name=BruzV2.1142G14;multiexonic=True;superlocus=Mikado_superlocus:Bruz_scaf_1142-:40327-42194
Bruz_scaf_1142	Mikado_loci	mRNA	40327	41725	19	-	.	ID=BruzV2.1142G14.1;Parent=BruzV2.1142G14;Name=BruzV2.1142G14.1;alias=v1_Bruz.1142G18.1;alias=Bruz_scaf_1142.g162.t1;canonical_junctions=1;canonical_number=1;canonical_proportion=1.0;primary=True
Bruz_scaf_1142	Mikado_loci	exon	40327	41115	.	-	.	ID=BruzV2.1142G14.1.exon1;Parent=BruzV2.1142G14.1
Bruz_scaf_1142	Mikado_loci	three_prime_UTR	40327	40673	.	-	.	ID=BruzV2.1142G14.1.three_prime_UTR1;Parent=BruzV2.1142G14.1
Bruz_scaf_1142	Mikado_loci	CDS	40674	41115	.	-	1	ID=BruzV2.1142G14.1.CDS1;Parent=BruzV2.1142G14.1
Bruz_scaf_1142	Mikado_loci	CDS	41380	41699	.	-	0	ID=BruzV2.1142G14.1.CDS2;Parent=BruzV2.1142G14.1
Bruz_scaf_1142	Mikado_loci	exon	41380	41725	.	-	.	ID=BruzV2.1142G14.1.exon2;Parent=BruzV2.1142G14.1
Bruz_scaf_1142	Mikado_loci	five_prime_UTR	41700	41725	.	-	.	ID=BruzV2.1142G14.1.five_prime_UTR1;Parent=BruzV2.1142G14.1
###
Bruz_scaf_1142	Mikado_loci	superlocus	53426	55315	.	+	.	ID=Mikado_superlocus:Bruz_scaf_1142+:53426-55315;Name=superlocus:Bruz_scaf_1142+:53426-55315
Bruz_scaf_1142	Mikado_loci	gene	53426	55315	18	+	.	ID=BruzV2.1142G16;Name=BruzV2.1142G16;multiexonic=False;superlocus=Mikado_superlocus:Bruz_scaf_1142+:53426-55315
Bruz_scaf_1142	Mikado_loci	mRNA	53426	55315	18	+	.	ID=BruzV2.1142G16.1;Parent=BruzV2.1142G16;Name=BruzV2.1142G16.1;alias=st_MSTRG.4202.1;primary=True
Bruz_scaf_1142	Mikado_loci	exon	53426	55315	.	+	.	ID=BruzV2.1142G16.1.exon1;Parent=BruzV2.1142G16.1
Bruz_scaf_1142	Mikado_loci	five_prime_UTR	53426	54028	.	+	.	ID=BruzV2.1142G16.1.five_prime_UTR1;Parent=BruzV2.1142G16.1
Bruz_scaf_1142	Mikado_loci	CDS	54029	54427	.	+	0	ID=BruzV2.1142G16.1.CDS1;Parent=BruzV2.1142G16.1
Bruz_scaf_1142	Mikado_loci	three_prime_UTR	54428	55315	.	+	.	ID=BruzV2.1142G16.1.three_prime_UTR1;Parent=BruzV2.1142G16.1
###
Bruz_scaf_1142	Mikado_loci	superlocus	60316	64155	.	-	.	ID=Mikado_superlocus:Bruz_scaf_1142-:60316-64155;Name=superlocus:Bruz_scaf_1142-:60316-64155
Bruz_scaf_1142	Mikado_loci	gene	60717	64155	21	-	.	ID=BruzV2.1142G18;Name=BruzV2.1142G18;multiexonic=True;superlocus=Mikado_superlocus:Bruz_scaf_1142-:60316-64155
Bruz_scaf_1142	Mikado_loci	mRNA	60717	64155	21	-	.	ID=BruzV2.1142G18.1;Parent=BruzV2.1142G18;Name=BruzV2.1142G18.1;alias=v1_Bruz.1142G20.1;alias=Bruz_scaf_1142.g163.t1;canonical_junctions=1,2;canonical_number=2;canonical_proportion=0.6666666666666666;primary=True
Bruz_scaf_1142	Mikado_loci	exon	60717	61323	.	-	.	ID=BruzV2.1142G18.1.exon1;Parent=BruzV2.1142G18.1
Bruz_scaf_1142	Mikado_loci	three_prime_UTR	60717	61031	.	-	.	ID=BruzV2.1142G18.1.three_prime_UTR1;Parent=BruzV2.1142G18.1
Bruz_scaf_1142	Mikado_loci	CDS	61032	61323	.	-	1	ID=BruzV2.1142G18.1.CDS1;Parent=BruzV2.1142G18.1
Bruz_scaf_1142	Mikado_loci	CDS	61403	61607	.	-	2	ID=BruzV2.1142G18.1.CDS2;Parent=BruzV2.1142G18.1
Bruz_scaf_1142	Mikado_loci	exon	61403	61607	.	-	.	ID=BruzV2.1142G18.1.exon2;Parent=BruzV2.1142G18.1
Bruz_scaf_1142	Mikado_loci	CDS	61748	63497	.	-	0	ID=BruzV2.1142G18.1.CDS3;Parent=BruzV2.1142G18.1
Bruz_scaf_1142	Mikado_loci	exon	61748	63543	.	-	.	ID=BruzV2.1142G18.1.exon3;Parent=BruzV2.1142G18.1
Bruz_scaf_1142	Mikado_loci	five_prime_UTR	63498	63543	.	-	.	ID=BruzV2.1142G18.1.five_prime_UTR1;Parent=BruzV2.1142G18.1
Bruz_scaf_1142	Mikado_loci	exon	63920	64155	.	-	.	ID=BruzV2.1142G18.1.exon4;Parent=BruzV2.1142G18.1
Bruz_scaf_1142	Mikado_loci	five_prime_UTR	63920	64155	.	-	.	ID=BruzV2.1142G18.1.five_prime_UTR2;Parent=BruzV2.1142G18.1
###
Bruz_scaf_1142	Mikado_loci	superlocus	73456	77445	.	-	.	ID=Mikado_superlocus:Bruz_scaf_1142-:73456-77445;Name=superlocus:Bruz_scaf_1142-:73456-77445
Bruz_scaf_1142	Mikado_loci	gene	74447	77445	20	-	.	ID=BruzV2.1142G20;Name=BruzV2.1142G20;multiexonic=True;superlocus=Mikado_superlocus:Bruz_scaf_1142-:73456-77445
Bruz_scaf_1142	Mikado_loci	mRNA	74447	77445	20	-	.	ID=BruzV2.1142G20.1;Parent=BruzV2.1142G20;Name=BruzV2.1142G20.1;alias=v1_Bruz.1142G22.1;alias=Bruz_scaf_1142.g164.t1;canonical_junctions=1,2,3,4,5,6,7,8;canonical_number=8;canonical_proportion=1.0;primary=True
Bruz_scaf_1142	Mikado_loci	exon	74447	74508	.	-	.	ID=BruzV2.1142G20.1.exon1;Parent=BruzV2.1142G20.1
Bruz_scaf_1142	Mikado_loci	three_prime_UTR	74447	74501	.	-	.	ID=BruzV2.1142G20.1.three_prime_UTR1;Parent=BruzV2.1142G20.1
Bruz_scaf_1142	Mikado_loci	CDS	74502	74508	.	-	1	ID=BruzV2.1142G20.1.CDS1;Parent=BruzV2.1142G20.1
Bruz_scaf_1142	Mikado_loci	CDS	74597	74663	.	-	2	ID=BruzV2.1142G20.1.CDS2;Parent=BruzV2.1142G20.1
Bruz_scaf_1142	Mikado_loci	exon	74597	74663	.	-	.	ID=BruzV2.1142G20.1.exon2;Parent=BruzV2.1142G20.1
Bruz_scaf_1142	Mikado_loci	CDS	74756	74827	.	-	2	ID=BruzV2.1142G20.1.CDS3;Parent=BruzV2.1142G20.1
Bruz_scaf_1142	Mikado_loci	exon	74756	74827	.	-	.	ID=BruzV2.1142G20.1.exon3;Parent=BruzV2.1142G20.1
Bruz_scaf_1142	Mikado_loci	CDS	75102	75161	.	-	2	ID=BruzV2.1142G20.1.CDS4;Parent=BruzV2.1142G20.1
Bruz_scaf_1142	Mikado_loci	exon	75102	75161	.	-	.	ID=BruzV2.1142G20.1.exon4;Parent=BruzV2.1142G20.1
Bruz_scaf_1142	Mikado_loci	CDS	76209	76265	.	-	2	ID=BruzV2.1142G20.1.CDS5;Parent=BruzV2.1142G20.1
Bruz_scaf_1142	Mikado_loci	exon	76209	76265	.	-	.	ID=BruzV2.1142G20.1.exon5;Parent=BruzV2.1142G20.1
Bruz_scaf_1142	Mikado_loci	CDS	76370	76421	.	-	0	ID=BruzV2.1142G20.1.CDS6;Parent=BruzV2.1142G20.1
Bruz_scaf_1142	Mikado_loci	exon	76370	76421	.	-	.	ID=BruzV2.1142G20.1.exon6;Parent=BruzV2.1142G20.1
Bruz_scaf_1142	Mikado_loci	CDS	76548	76600	.	-	2	ID=BruzV2.1142G20.1.CDS7;Parent=BruzV2.1142G20.1
Bruz_scaf_1142	Mikado_loci	exon	76548	76600	.	-	.	ID=BruzV2.1142G20.1.exon7;Parent=BruzV2.1142G20.1
Bruz_scaf_1142	Mikado_loci	CDS	76788	76847	.	-	2	ID=BruzV2.1142G20.1.CDS8;Parent=BruzV2.1142G20.1
Bruz_scaf_1142	Mikado_loci	exon	76788	76847	.	-	.	ID=BruzV2.1142G20.1.exon8;Parent=BruzV2.1142G20.1
Bruz_scaf_1142	Mikado_loci	CDS	77030	77144	.	-	0	ID=BruzV2.1142G20.1.CDS9;Parent=BruzV2.1142G20.1
Bruz_scaf_1142	Mikado_loci	exon	77030	77445	.	-	.	ID=BruzV2.1142G20.1.exon9;Parent=BruzV2.1142G20.1
Bruz_scaf_1142	Mikado_loci	five_prime_UTR	77145	77445	.	-	.	ID=BruzV2.1142G20.1.five_prime_UTR1;Parent=BruzV2.1142G20.1
###
Bruz_scaf_11422	Mikado_loci	superlocus	11836	14150	.	-	.	ID=Mikado_superlocus:Bruz_scaf_11422-:11836-14150;Name=superlocus:Bruz_scaf_11422-:11836-14150
Bruz_scaf_11422	Mikado_loci	gene	11836	14150	18	-	.	ID=BruzV2.11422G2;Name=BruzV2.11422G2;multiexonic=False;superlocus=Mikado_superlocus:Bruz_scaf_11422-:11836-14150
Bruz_scaf_11422	Mikado_loci	mRNA	11836	14150	18	-	.	ID=BruzV2.11422G2.1;Parent=BruzV2.11422G2;Name=BruzV2.11422G2.1;alias=st_MSTRG.4207.1;primary=True
Bruz_scaf_11422	Mikado_loci	exon	11836	14150	.	-	.	ID=BruzV2.11422G2.1.exon1;Parent=BruzV2.11422G2.1
Bruz_scaf_11422	Mikado_loci	three_prime_UTR	11836	12161	.	-	.	ID=BruzV2.11422G2.1.three_prime_UTR1;Parent=BruzV2.11422G2.1
Bruz_scaf_11422	Mikado_loci	CDS	12162	12665	.	-	0	ID=BruzV2.11422G2.1.CDS1;Parent=BruzV2.11422G2.1
Bruz_scaf_11422	Mikado_loci	five_prime_UTR	12666	14150	.	-	.	ID=BruzV2.11422G2.1.five_prime_UTR1;Parent=BruzV2.11422G2.1
###
Bruz_scaf_11426	Mikado_loci	superlocus	1081	2752	.	+	.	ID=Mikado_superlocus:Bruz_scaf_11426+:1081-2752;Name=superlocus:Bruz_scaf_11426+:1081-2752
Bruz_scaf_11426	Mikado_loci	gene	1226	2062	19	+	.	ID=BruzV2.11426G2;Name=BruzV2.11426G2;multiexonic=True;superlocus=Mikado_superlocus:Bruz_scaf_11426+:1081-2752
Bruz_scaf_11426	Mikado_loci	mRNA	1226	2062	19	+	.	ID=BruzV2.11426G2.1;Parent=BruzV2.11426G2;Name=BruzV2.11426G2.1;alias=v1_Bruz.11426G2.1;alias=Bruz_scaf_11426.g7.t1;canonical_junctions=1;canonical_number=1;canonical_proportion=1.0;primary=True
Bruz_scaf_11426	Mikado_loci	exon	1226	1269	.	+	.	ID=BruzV2.11426G2.1.exon1;Parent=BruzV2.11426G2.1
Bruz_scaf_11426	Mikado_loci	five_prime_UTR	1226	1226	.	+	.	ID=BruzV2.11426G2.1.five_prime_UTR1;Parent=BruzV2.11426G2.1
Bruz_scaf_11426	Mikado_loci	CDS	1227	1269	.	+	0	ID=BruzV2.11426G2.1.CDS1;Parent=BruzV2.11426G2.1
Bruz_scaf_11426	Mikado_loci	CDS	1477	2033	.	+	2	ID=BruzV2.11426G2.1.CDS2;Parent=BruzV2.11426G2.1
Bruz_scaf_11426	Mikado_loci	exon	1477	2062	.	+	.	ID=BruzV2.11426G2.1.exon2;Parent=BruzV2.11426G2.1
Bruz_scaf_11426	Mikado_loci	three_prime_UTR	2034	2062	.	+	.	ID=BruzV2.11426G2.1.three_prime_UTR1;Parent=BruzV2.11426G2.1
###
Bruz_scaf_11427	Mikado_loci	superlocus	1	502	.	+	.	ID=Mikado_superlocus:Bruz_scaf_11427+:1-502;Name=superlocus:Bruz_scaf_11427+:1-502
Bruz_scaf_11427	Mikado_loci	gene	1	502	18	+	.	ID=BruzV2.11427G2;Name=BruzV2.11427G2;multiexonic=False;superlocus=Mikado_superlocus:Bruz_scaf_11427+:1-502
Bruz_scaf_11427	Mikado_loci	mRNA	1	502	18	+	.	ID=BruzV2.11427G2.1;Parent=BruzV2.11427G2;Name=BruzV2.11427G2.1;alias=st_MSTRG.4209.1;primary=True
Bruz_scaf_11427	Mikado_loci	exon	1	502	.	+	.	ID=BruzV2.11427G2.1.exon1;Parent=BruzV2.11427G2.1
Bruz_scaf_11427	Mikado_loci	five_prime_UTR	1	1	.	+	.	ID=BruzV2.11427G2.1.five_prime_UTR1;Parent=BruzV2.11427G2.1
Bruz_scaf_11427	Mikado_loci	CDS	2	307	.	+	0	ID=BruzV2.11427G2.1.CDS1;Parent=BruzV2.11427G2.1
Bruz_scaf_11427	Mikado_loci	three_prime_UTR	308	502	.	+	.	ID=BruzV2.11427G2.1.three_prime_UTR1;Parent=BruzV2.11427G2.1
###
Bruz_scaf_11427	Mikado_loci	superlocus	11112	12086	.	-	.	ID=Mikado_superlocus:Bruz_scaf_11427-:11112-12086;Name=superlocus:Bruz_scaf_11427-:11112-12086
Bruz_scaf_11427	Mikado_loci	gene	11112	12086	18	-	.	ID=BruzV2.11427G4;Name=BruzV2.11427G4;multiexonic=False;superlocus=Mikado_superlocus:Bruz_scaf_11427-:11112-12086
Bruz_scaf_11427	Mikado_loci	mRNA	11112	12086	18	-	.	ID=BruzV2.11427G4.1;Parent=BruzV2.11427G4;Name=BruzV2.11427G4.1;alias=st_MSTRG.4211.1;primary=True
Bruz_scaf_11427	Mikado_loci	exon	11112	12086	.	-	.	ID=BruzV2.11427G4.1.exon1;Parent=BruzV2.11427G4.1
Bruz_scaf_11427	Mikado_loci	three_prime_UTR	11112	11113	.	-	.	ID=BruzV2.11427G4.1.three_prime_UTR1;Parent=BruzV2.11427G4.1
Bruz_scaf_11427	Mikado_loci	CDS	11114	11656	.	-	0	ID=BruzV2.11427G4.1.CDS1;Parent=BruzV2.11427G4.1
Bruz_scaf_11427	Mikado_loci	five_prime_UTR	11657	12086	.	-	.	ID=BruzV2.11427G4.1.five_prime_UTR1;Parent=BruzV2.11427G4.1
###
Bruz_scaf_1143	Mikado_loci	superlocus	10036	18556	.	+	.	ID=Mikado_superlocus:Bruz_scaf_1143+:10036-18556;Name=superlocus:Bruz_scaf_1143+:10036-18556
Bruz_scaf_1143	Mikado_loci	gene	10036	18400	20	+	.	ID=BruzV2.1143G2;Name=BruzV2.1143G2;multiexonic=True;superlocus=Mikado_superlocus:Bruz_scaf_1143+:10036-18556
Bruz_scaf_1143	Mikado_loci	mRNA	10036	18400	20	+	.	ID=BruzV2.1143G2.1;Parent=BruzV2.1143G2;Name=BruzV2.1143G2.1;alias=v1_Bruz.1143G6.1;alias=Bruz_scaf_1143.g167.t1;canonical_junctions=1,2,3,4,5,6;canonical_number=6;canonical_proportion=1.0;primary=True
Bruz_scaf_1143	Mikado_loci	exon	10036	10671	.	+	.	ID=BruzV2.1143G2.1.exon1;Parent=BruzV2.1143G2.1
Bruz_scaf_1143	Mikado_loci	five_prime_UTR	10036	10037	.	+	.	ID=BruzV2.1143G2.1.five_prime_UTR1;Parent=BruzV2.1143G2.1
Bruz_scaf_1143	Mikado_loci	CDS	10038	10671	.	+	0	ID=BruzV2.1143G2.1.CDS1;Parent=BruzV2.1143G2.1
Bruz_scaf_1143	Mikado_loci	CDS	10758	10836	.	+	2	ID=BruzV2.1143G2.1.CDS2;Parent=BruzV2.1143G2.1
Bruz_scaf_1143	Mikado_loci	exon	10758	10836	.	+	.	ID=BruzV2.1143G2.1.exon2;Parent=BruzV2.1143G2.1
Bruz_scaf_1143	Mikado_loci	CDS	10937	11004	.	+	1	ID=BruzV2.1143G2.1.CDS3;Parent=BruzV2.1143G2.1
Bruz_scaf_1143	Mikado_loci	exon	10937	11004	.	+	.	ID=BruzV2.1143G2.1.exon3;Parent=BruzV2.1143G2.1
Bruz_scaf_1143	Mikado_loci	CDS	11735	11885	.	+	2	ID=BruzV2.1143G2.1.CDS4;Parent=BruzV2.1143G2.1
Bruz_scaf_1143	Mikado_loci	exon	11735	11885	.	+	.	ID=BruzV2.1143G2.1.exon4;Parent=BruzV2.1143G2.1
Bruz_scaf_1143	Mikado_loci	CDS	13063	13682	.	+	1	ID=BruzV2.1143G2.1.CDS5;Parent=BruzV2.1143G2.1
Bruz_scaf_1143	Mikado_loci	exon	13063	13682	.	+	.	ID=BruzV2.1143G2.1.exon5;Parent=BruzV2.1143G2.1
Bruz_scaf_1143	Mikado_loci	CDS	14266	14706	.	+	2	ID=BruzV2.1143G2.1.CDS6;Parent=BruzV2.1143G2.1
Bruz_scaf_1143	Mikado_loci	exon	14266	14706	.	+	.	ID=BruzV2.1143G2.1.exon6;Parent=BruzV2.1143G2.1
Bruz_scaf_1143	Mikado_loci	CDS	15816	17728	.	+	2	ID=BruzV2.1143G2.1.CDS7;Parent=BruzV2.1143G2.1
Bruz_scaf_1143	Mikado_loci	exon	15816	18400	.	+	.	ID=BruzV2.1143G2.1.exon7;Parent=BruzV2.1143G2.1
Bruz_scaf_1143	Mikado_loci	three_prime_UTR	17729	18400	.	+	.	ID=BruzV2.1143G2.1.three_prime_UTR1;Parent=BruzV2.1143G2.1
Bruz_scaf_1143	Mikado_loci	gene	11664	18556	18	+	.	ID=BruzV2.1143G4;Name=BruzV2.1143G4;multiexonic=False;superlocus=Mikado_superlocus:Bruz_scaf_1143+:10036-18556
Bruz_scaf_1143	Mikado_loci	mRNA	11664	18556	18	+	.	ID=BruzV2.1143G4.1;Parent=BruzV2.1143G4;Name=BruzV2.1143G4.1;alias=st_MSTRG.4215.1;primary=True
Bruz_scaf_1143	Mikado_loci	exon	11664	18556	.	+	.	ID=BruzV2.1143G4.1.exon1;Parent=BruzV2.1143G4.1
Bruz_scaf_1143	Mikado_loci	five_prime_UTR	11664	17760	.	+	.	ID=BruzV2.1143G4.1.five_prime_UTR1;Parent=BruzV2.1143G4.1
Bruz_scaf_1143	Mikado_loci	CDS	17761	18144	.	+	0	ID=BruzV2.1143G4.1.CDS1;Parent=BruzV2.1143G4.1
Bruz_scaf_1143	Mikado_loci	three_prime_UTR	18145	18556	.	+	.	ID=BruzV2.1143G4.1.three_prime_UTR1;Parent=BruzV2.1143G4.1
###
Bruz_scaf_1143	Mikado_loci	superlocus	3800	9105	.	-	.	ID=Mikado_superlocus:Bruz_scaf_1143-:3800-9105;Name=superlocus:Bruz_scaf_1143-:3800-9105
Bruz_scaf_1143	Mikado_loci	gene	3800	4935	19	-	.	ID=BruzV2.1143G6;Name=BruzV2.1143G6;multiexonic=True;superlocus=Mikado_superlocus:Bruz_scaf_1143-:3800-9105
Bruz_scaf_1143	Mikado_loci	mRNA	3800	4935	19	-	.	ID=BruzV2.1143G6.1;Parent=BruzV2.1143G6;Name=BruzV2.1143G6.1;alias=v1_Bruz.1143G2.1;alias=Bruz_scaf_1143.g165.t1;canonical_junctions=1,2,3,4;canonical_number=4;canonical_proportion=1.0;primary=True
Bruz_scaf_1143	Mikado_loci	exon	3800	4272	.	-	.	ID=BruzV2.1143G6.1.exon1;Parent=BruzV2.1143G6.1
Bruz_scaf_1143	Mikado_loci	three_prime_UTR	3800	4190	.	-	.	ID=BruzV2.1143G6.1.three_prime_UTR1;Parent=BruzV2.1143G6.1
Bruz_scaf_1143	Mikado_loci	CDS	4191	4272	.	-	1	ID=BruzV2.1143G6.1.CDS1;Parent=BruzV2.1143G6.1
Bruz_scaf_1143	Mikado_loci	CDS	4351	4442	.	-	0	ID=BruzV2.1143G6.1.CDS2;Parent=BruzV2.1143G6.1
Bruz_scaf_1143	Mikado_loci	exon	4351	4442	.	-	.	ID=BruzV2.1143G6.1.exon2;Parent=BruzV2.1143G6.1
Bruz_scaf_1143	Mikado_loci	CDS	4533	4607	.	-	0	ID=BruzV2.1143G6.1.CDS3;Parent=BruzV2.1143G6.1
Bruz_scaf_1143	Mikado_loci	exon	4533	4607	.	-	.	ID=BruzV2.1143G6.1.exon3;Parent=BruzV2.1143G6.1
Bruz_scaf_1143	Mikado_loci	CDS	4694	4763	.	-	1	ID=BruzV2.1143G6.1.CDS4;Parent=BruzV2.1143G6.1
Bruz_scaf_1143	Mikado_loci	exon	4694	4763	.	-	.	ID=BruzV2.1143G6.1.exon4;Parent=BruzV2.1143G6.1
Bruz_scaf_1143	Mikado_loci	CDS	4853	4935	.	-	0	ID=BruzV2.1143G6.1.CDS5;Parent=BruzV2.1143G6.1
Bruz_scaf_1143	Mikado_loci	exon	4853	4935	.	-	.	ID=BruzV2.1143G6.1.exon5;Parent=BruzV2.1143G6.1
Bruz_scaf_1143	Mikado_loci	gene	5411	9105	20	-	.	ID=BruzV2.1143G8;Name=BruzV2.1143G8;multiexonic=True;superlocus=Mikado_superlocus:Bruz_scaf_1143-:3800-9105
Bruz_scaf_1143	Mikado_loci	mRNA	5411	9105	20	-	.	ID=BruzV2.1143G8.1;Parent=BruzV2.1143G8;Name=BruzV2.1143G8.1;alias=v1_Bruz.1143G4.1;alias=Bruz_scaf_1143.g166.t1;canonical_junctions=1,2,3,4,5,6,7,8,9;canonical_number=9;canonical_proportion=1.0;primary=True
Bruz_scaf_1143	Mikado_loci	exon	5411	5594	.	-	.	ID=BruzV2.1143G8.1.exon1;Parent=BruzV2.1143G8.1
Bruz_scaf_1143	Mikado_loci	three_prime_UTR	5411	5585	.	-	.	ID=BruzV2.1143G8.1.three_prime_UTR1;Parent=BruzV2.1143G8.1
Bruz_scaf_1143	Mikado_loci	CDS	5586	5594	.	-	0	ID=BruzV2.1143G8.1.CDS1;Parent=BruzV2.1143G8.1
Bruz_scaf_1143	Mikado_loci	CDS	6292	6400	.	-	1	ID=BruzV2.1143G8.1.CDS2;Parent=BruzV2.1143G8.1
Bruz_scaf_1143	Mikado_loci	exon	6292	6400	.	-	.	ID=BruzV2.1143G8.1.exon2;Parent=BruzV2.1143G8.1
Bruz_scaf_1143	Mikado_loci	CDS	6550	6801	.	-	1	ID=BruzV2.1143G8.1.CDS3;Parent=BruzV2.1143G8.1
Bruz_scaf_1143	Mikado_loci	exon	6550	6801	.	-	.	ID=BruzV2.1143G8.1.exon3;Parent=BruzV2.1143G8.1
Bruz_scaf_1143	Mikado_loci	CDS	6931	7143	.	-	1	ID=BruzV2.1143G8.1.CDS4;Parent=BruzV2.1143G8.1
Bruz_scaf_1143	Mikado_loci	exon	6931	7143	.	-	.	ID=BruzV2.1143G8.1.exon4;Parent=BruzV2.1143G8.1
Bruz_scaf_1143	Mikado_loci	CDS	7224	7317	.	-	2	ID=BruzV2.1143G8.1.CDS5;Parent=BruzV2.1143G8.1
Bruz_scaf_1143	Mikado_loci	exon	7224	7317	.	-	.	ID=BruzV2.1143G8.1.exon5;Parent=BruzV2.1143G8.1
Bruz_scaf_1143	Mikado_loci	CDS	7467	7537	.	-	1	ID=BruzV2.1143G8.1.CDS6;Parent=BruzV2.1143G8.1
Bruz_scaf_1143	Mikado_loci	exon	7467	7537	.	-	.	ID=BruzV2.1143G8.1.exon6;Parent=BruzV2.1143G8.1
Bruz_scaf_1143	Mikado_loci	CDS	7681	7800	.	-	1	ID=BruzV2.1143G8.1.CDS7;Parent=BruzV2.1143G8.1
Bruz_scaf_1143	Mikado_loci	exon	7681	7800	.	-	.	ID=BruzV2.1143G8.1.exon7;Parent=BruzV2.1143G8.1
Bruz_scaf_1143	Mikado_loci	CDS	8194	8249	.	-	0	ID=BruzV2.1143G8.1.CDS8;Parent=BruzV2.1143G8.1
Bruz_scaf_1143	Mikado_loci	exon	8194	8249	.	-	.	ID=BruzV2.1143G8.1.exon8;Parent=BruzV2.1143G8.1
Bruz_scaf_1143	Mikado_loci	CDS	8344	8421	.	-	0	ID=BruzV2.1143G8.1.CDS9;Parent=BruzV2.1143G8.1
Bruz_scaf_1143	Mikado_loci	exon	8344	8421	.	-	.	ID=BruzV2.1143G8.1.exon9;Parent=BruzV2.1143G8.1
Bruz_scaf_1143	Mikado_loci	CDS	8508	8876	.	-	0	ID=BruzV2.1143G8.1.CDS10;Parent=BruzV2.1143G8.1
Bruz_scaf_1143	Mikado_loci	exon	8508	9105	.	-	.	ID=BruzV2.1143G8.1.exon10;Parent=BruzV2.1143G8.1
Bruz_scaf_1143	Mikado_loci	five_prime_UTR	8877	9105	.	-	.	ID=BruzV2.1143G8.1.five_prime_UTR1;Parent=BruzV2.1143G8.1
###
Bruz_scaf_1143	Mikado_loci	superlocus	24302	31647	.	+	.	ID=Mikado_superlocus:Bruz_scaf_1143+:24302-31647;Name=superlocus:Bruz_scaf_1143+:24302-31647
Bruz_scaf_1143	Mikado_loci	gene	24302	31442	18	+	.	ID=BruzV2.1143G10;Name=BruzV2.1143G10;multiexonic=True;superlocus=Mikado_superlocus:Bruz_scaf_1143+:24302-31647
Bruz_scaf_1143	Mikado_loci	mRNA	24302	31442	18	+	.	ID=BruzV2.1143G10.1;Parent=BruzV2.1143G10;Name=BruzV2.1143G10.1;alias=v1_Bruz.1143G8.1;alias=Bruz_scaf_1143.g168.t2;canonical_junctions=1,2,3,4,5,6,9;canonical_number=7;canonical_proportion=0.7777777777777778;primary=True
Bruz_scaf_1143	Mikado_loci	exon	24302	25339	.	+	.	ID=BruzV2.1143G10.1.exon1;Parent=BruzV2.1143G10.1
Bruz_scaf_1143	Mikado_loci	five_prime_UTR	24302	25141	.	+	.	ID=BruzV2.1143G10.1.five_prime_UTR1;Parent=BruzV2.1143G10.1
Bruz_scaf_1143	Mikado_loci	CDS	25142	25339	.	+	0	ID=BruzV2.1143G10.1.CDS1;Parent=BruzV2.1143G10.1
Bruz_scaf_1143	Mikado_loci	CDS	26667	27757	.	+	0	ID=BruzV2.1143G10.1.CDS2;Parent=BruzV2.1143G10.1
Bruz_scaf_1143	Mikado_loci	exon	26667	27757	.	+	.	ID=BruzV2.1143G10.1.exon2;Parent=BruzV2.1143G10.1
Bruz_scaf_1143	Mikado_loci	CDS	27964	28033	.	+	1	ID=BruzV2.1143G10.1.CDS3;Parent=BruzV2.1143G10.1
Bruz_scaf_1143	Mikado_loci	exon	27964	28033	.	+	.	ID=BruzV2.1143G10.1.exon3;Parent=BruzV2.1143G10.1
Bruz_scaf_1143	Mikado_loci	CDS	28673	28854	.	+	0	ID=BruzV2.1143G10.1.CDS4;Parent=BruzV2.1143G10.1
Bruz_scaf_1143	Mikado_loci	exon	28673	28854	.	+	.	ID=BruzV2.1143G10.1.exon4;Parent=BruzV2.1143G10.1
Bruz_scaf_1143	Mikado_loci	CDS	28940	29171	.	+	1	ID=BruzV2.1143G10.1.CDS5;Parent=BruzV2.1143G10.1
Bruz_scaf_1143	Mikado_loci	exon	28940	29171	.	+	.	ID=BruzV2.1143G10.1.exon5;Parent=BruzV2.1143G10.1
Bruz_scaf_1143	Mikado_loci	CDS	29359	29571	.	+	0	ID=BruzV2.1143G10.1.CDS6;Parent=BruzV2.1143G10.1
Bruz_scaf_1143	Mikado_loci	exon	29359	29571	.	+	.	ID=BruzV2.1143G10.1.exon6;Parent=BruzV2.1143G10.1
Bruz_scaf_1143	Mikado_loci	CDS	29650	29778	.	+	0	ID=BruzV2.1143G10.1.CDS7;Parent=BruzV2.1143G10.1
Bruz_scaf_1143	Mikado_loci	exon	29650	29778	.	+	.	ID=BruzV2.1143G10.1.exon7;Parent=BruzV2.1143G10.1
Bruz_scaf_1143	Mikado_loci	CDS	30156	30224	.	+	0	ID=BruzV2.1143G10.1.CDS8;Parent=BruzV2.1143G10.1
Bruz_scaf_1143	Mikado_loci	exon	30156	30224	.	+	.	ID=BruzV2.1143G10.1.exon8;Parent=BruzV2.1143G10.1
Bruz_scaf_1143	Mikado_loci	CDS	30749	30871	.	+	0	ID=BruzV2.1143G10.1.CDS9;Parent=BruzV2.1143G10.1
Bruz_scaf_1143	Mikado_loci	exon	30749	30871	.	+	.	ID=BruzV2.1143G10.1.exon9;Parent=BruzV2.1143G10.1
Bruz_scaf_1143	Mikado_loci	CDS	31081	31230	.	+	0	ID=BruzV2.1143G10.1.CDS10;Parent=BruzV2.1143G10.1
Bruz_scaf_1143	Mikado_loci	exon	31081	31442	.	+	.	ID=BruzV2.1143G10.1.exon10;Parent=BruzV2.1143G10.1
Bruz_scaf_1143	Mikado_loci	three_prime_UTR	31231	31442	.	+	.	ID=BruzV2.1143G10.1.three_prime_UTR1;Parent=BruzV2.1143G10.1
Bruz_scaf_1143	Mikado_loci	mRNA	28006	31442	14	+	.	ID=BruzV2.1143G10.2;Parent=BruzV2.1143G10;Name=BruzV2.1143G10.2;alias=v1_Bruz.1143G8.2;alias=Bruz_scaf_1143.g168.t1;canonical_junctions=1,2,3,4,5,7,8;canonical_number=7;canonical_proportion=0.875;ccode=j;primary=False
Bruz_scaf_1143	Mikado_loci	exon	28006	28033	.	+	.	ID=BruzV2.1143G10.2.exon1;Parent=BruzV2.1143G10.2
Bruz_scaf_1143	Mikado_loci	five_prime_UTR	28006	28033	.	+	.	ID=BruzV2.1143G10.2.five_prime_UTR1;Parent=BruzV2.1143G10.2
Bruz_scaf_1143	Mikado_loci	exon	28673	28854	.	+	.	ID=BruzV2.1143G10.2.exon2;Parent=BruzV2.1143G10.2
Bruz_scaf_1143	Mikado_loci	five_prime_UTR	28673	28681	.	+	.	ID=BruzV2.1143G10.2.five_prime_UTR2;Parent=BruzV2.1143G10.2
Bruz_scaf_1143	Mikado_loci	CDS	28682	28854	.	+	0	ID=BruzV2.1143G10.2.CDS1;Parent=BruzV2.1143G10.2
Bruz_scaf_1143	Mikado_loci	CDS	28940	29171	.	+	1	ID=BruzV2.1143G10.2.CDS2;Parent=BruzV2.1143G10.2
Bruz_scaf_1143	Mikado_loci	exon	28940	29171	.	+	.	ID=BruzV2.1143G10.2.exon3;Parent=BruzV2.1143G10.2
Bruz_scaf_1143	Mikado_loci	CDS	29359	29571	.	+	0	ID=BruzV2.1143G10.2.CDS3;Parent=BruzV2.1143G10.2
Bruz_scaf_1143	Mikado_loci	exon	29359	29571	.	+	.	ID=BruzV2.1143G10.2.exon4;Parent=BruzV2.1143G10.2
Bruz_scaf_1143	Mikado_loci	CDS	29650	29778	.	+	0	ID=BruzV2.1143G10.2.CDS4;Parent=BruzV2.1143G10.2
Bruz_scaf_1143	Mikado_loci	exon	29650	29778	.	+	.	ID=BruzV2.1143G10.2.exon5;Parent=BruzV2.1143G10.2
Bruz_scaf_1143	Mikado_loci	CDS	30156	30224	.	+	0	ID=BruzV2.1143G10.2.CDS5;Parent=BruzV2.1143G10.2
Bruz_scaf_1143	Mikado_loci	exon	30156	30224	.	+	.	ID=BruzV2.1143G10.2.exon6;Parent=BruzV2.1143G10.2
Bruz_scaf_1143	Mikado_loci	CDS	30749	30871	.	+	0	ID=BruzV2.1143G10.2.CDS6;Parent=BruzV2.1143G10.2
Bruz_scaf_1143	Mikado_loci	exon	30749	30871	.	+	.	ID=BruzV2.1143G10.2.exon7;Parent=BruzV2.1143G10.2
Bruz_scaf_1143	Mikado_loci	CDS	30948	30998	.	+	0	ID=BruzV2.1143G10.2.CDS7;Parent=BruzV2.1143G10.2
Bruz_scaf_1143	Mikado_loci	exon	30948	30998	.	+	.	ID=BruzV2.1143G10.2.exon8;Parent=BruzV2.1143G10.2
Bruz_scaf_1143	Mikado_loci	CDS	31081	31230	.	+	0	ID=BruzV2.1143G10.2.CDS8;Parent=BruzV2.1143G10.2
Bruz_scaf_1143	Mikado_loci	exon	31081	31442	.	+	.	ID=BruzV2.1143G10.2.exon9;Parent=BruzV2.1143G10.2
Bruz_scaf_1143	Mikado_loci	three_prime_UTR	31231	31442	.	+	.	ID=BruzV2.1143G10.2.three_prime_UTR1;Parent=BruzV2.1143G10.2
###
Bruz_scaf_1143	Mikado_loci	superlocus	23289	25298	.	-	.	ID=Mikado_superlocus:Bruz_scaf_1143-:23289-25298;Name=superlocus:Bruz_scaf_1143-:23289-25298
Bruz_scaf_1143	Mikado_loci	gene	23289	25298	18	-	.	ID=BruzV2.1143G12;Name=BruzV2.1143G12;multiexonic=False;superlocus=Mikado_superlocus:Bruz_scaf_1143-:23289-25298
Bruz_scaf_1143	Mikado_loci	mRNA	23289	25298	18	-	.	ID=BruzV2.1143G12.1;Parent=BruzV2.1143G12;Name=BruzV2.1143G12.1;alias=st_MSTRG.4216.1;primary=True
Bruz_scaf_1143	Mikado_loci	exon	23289	25298	.	-	.	ID=BruzV2.1143G12.1.exon1;Parent=BruzV2.1143G12.1
Bruz_scaf_1143	Mikado_loci	three_prime_UTR	23289	24480	.	-	.	ID=BruzV2.1143G12.1.three_prime_UTR1;Parent=BruzV2.1143G12.1
Bruz_scaf_1143	Mikado_loci	CDS	24481	25296	.	-	0	ID=BruzV2.1143G12.1.CDS1;Parent=BruzV2.1143G12.1
Bruz_scaf_1143	Mikado_loci	five_prime_UTR	25297	25298	.	-	.	ID=BruzV2.1143G12.1.five_prime_UTR1;Parent=BruzV2.1143G12.1
###
Bruz_scaf_1143	Mikado_loci	superlocus	31923	36435	.	-	.	ID=Mikado_superlocus:Bruz_scaf_1143-:31923-36435;Name=superlocus:Bruz_scaf_1143-:31923-36435
Bruz_scaf_1143	Mikado_loci	gene	31967	36435	21	-	.	ID=BruzV2.1143G14;Name=BruzV2.1143G14;multiexonic=True;superlocus=Mikado_superlocus:Bruz_scaf_1143-:31923-36435
Bruz_scaf_1143	Mikado_loci	mRNA	31967	36435	21	-	.	ID=BruzV2.1143G14.1;Parent=BruzV2.1143G14;Name=BruzV2.1143G14.1;alias=v1_Bruz.1143G12.1;alias=Bruz_scaf_1143.g169.t1;canonical_junctions=1,2,3,4,5,6,8;canonical_number=7;canonical_proportion=0.875;primary=True
Bruz_scaf_1143	Mikado_loci	exon	31967	32441	.	-	.	ID=BruzV2.1143G14.1.exon1;Parent=BruzV2.1143G14.1
Bruz_scaf_1143	Mikado_loci	three_prime_UTR	31967	32141	.	-	.	ID=BruzV2.1143G14.1.three_prime_UTR1;Parent=BruzV2.1143G14.1
Bruz_scaf_1143	Mikado_loci	CDS	32142	32441	.	-	0	ID=BruzV2.1143G14.1.CDS1;Parent=BruzV2.1143G14.1
Bruz_scaf_1143	Mikado_loci	CDS	32519	32878	.	-	0	ID=BruzV2.1143G14.1.CDS2;Parent=BruzV2.1143G14.1
Bruz_scaf_1143	Mikado_loci	exon	32519	32878	.	-	.	ID=BruzV2.1143G14.1.exon2;Parent=BruzV2.1143G14.1
Bruz_scaf_1143	Mikado_loci	CDS	32964	33245	.	-	0	ID=BruzV2.1143G14.1.CDS3;Parent=BruzV2.1143G14.1
Bruz_scaf_1143	Mikado_loci	exon	32964	33245	.	-	.	ID=BruzV2.1143G14.1.exon3;Parent=BruzV2.1143G14.1
Bruz_scaf_1143	Mikado_loci	CDS	33331	33402	.	-	0	ID=BruzV2.1143G14.1.CDS4;Parent=BruzV2.1143G14.1
Bruz_scaf_1143	Mikado_loci	exon	33331	33402	.	-	.	ID=BruzV2.1143G14.1.exon4;Parent=BruzV2.1143G14.1
Bruz_scaf_1143	Mikado_loci	CDS	33485	33706	.	-	0	ID=BruzV2.1143G14.1.CDS5;Parent=BruzV2.1143G14.1
Bruz_scaf_1143	Mikado_loci	exon	33485	33706	.	-	.	ID=BruzV2.1143G14.1.exon5;Parent=BruzV2.1143G14.1
Bruz_scaf_1143	Mikado_loci	CDS	33816	34582	.	-	2	ID=BruzV2.1143G14.1.CDS6;Parent=BruzV2.1143G14.1
Bruz_scaf_1143	Mikado_loci	exon	33816	34582	.	-	.	ID=BruzV2.1143G14.1.exon6;Parent=BruzV2.1143G14.1
Bruz_scaf_1143	Mikado_loci	CDS	34903	35131	.	-	0	ID=BruzV2.1143G14.1.CDS7;Parent=BruzV2.1143G14.1
Bruz_scaf_1143	Mikado_loci	exon	34903	35131	.	-	.	ID=BruzV2.1143G14.1.exon7;Parent=BruzV2.1143G14.1
Bruz_scaf_1143	Mikado_loci	CDS	35861	35905	.	-	0	ID=BruzV2.1143G14.1.CDS8;Parent=BruzV2.1143G14.1
Bruz_scaf_1143	Mikado_loci	exon	35861	36023	.	-	.	ID=BruzV2.1143G14.1.exon8;Parent=BruzV2.1143G14.1
Bruz_scaf_1143	Mikado_loci	five_prime_UTR	35906	36023	.	-	.	ID=BruzV2.1143G14.1.five_prime_UTR1;Parent=BruzV2.1143G14.1
Bruz_scaf_1143	Mikado_loci	exon	36162	36435	.	-	.	ID=BruzV2.1143G14.1.exon9;Parent=BruzV2.1143G14.1
Bruz_scaf_1143	Mikado_loci	five_prime_UTR	36162	36435	.	-	.	ID=BruzV2.1143G14.1.five_prime_UTR2;Parent=BruzV2.1143G14.1
###
Bruz_scaf_1143	Mikado_loci	superlocus	36760	39671	.	-	.	ID=Mikado_superlocus:Bruz_scaf_1143-:36760-39671;Name=superlocus:Bruz_scaf_1143-:36760-39671
Bruz_scaf_1143	Mikado_loci	gene	36777	39575	21	-	.	ID=BruzV2.1143G16;Name=BruzV2.1143G16;multiexonic=True;superlocus=Mikado_superlocus:Bruz_scaf_1143-:36760-39671
Bruz_scaf_1143	Mikado_loci	mRNA	36777	39575	21	-	.	ID=BruzV2.1143G16.1;Parent=BruzV2.1143G16;Name=BruzV2.1143G16.1;alias=v1_Bruz.1143G14.1;alias=Bruz_scaf_1143.g170.t1;canonical_junctions=1,2,3,4,5,6;canonical_number=6;canonical_proportion=1.0;primary=True
Bruz_scaf_1143	Mikado_loci	exon	36777	37145	.	-	.	ID=BruzV2.1143G16.1.exon1;Parent=BruzV2.1143G16.1
Bruz_scaf_1143	Mikado_loci	three_prime_UTR	36777	37106	.	-	.	ID=BruzV2.1143G16.1.three_prime_UTR1;Parent=BruzV2.1143G16.1
Bruz_scaf_1143	Mikado_loci	CDS	37107	37145	.	-	0	ID=BruzV2.1143G16.1.CDS1;Parent=BruzV2.1143G16.1
Bruz_scaf_1143	Mikado_loci	CDS	37491	37577	.	-	0	ID=BruzV2.1143G16.1.CDS2;Parent=BruzV2.1143G16.1
Bruz_scaf_1143	Mikado_loci	exon	37491	37577	.	-	.	ID=BruzV2.1143G16.1.exon2;Parent=BruzV2.1143G16.1
Bruz_scaf_1143	Mikado_loci	CDS	37665	37754	.	-	0	ID=BruzV2.1143G16.1.CDS3;Parent=BruzV2.1143G16.1
Bruz_scaf_1143	Mikado_loci	exon	37665	37754	.	-	.	ID=BruzV2.1143G16.1.exon3;Parent=BruzV2.1143G16.1
Bruz_scaf_1143	Mikado_loci	CDS	38110	38215	.	-	1	ID=BruzV2.1143G16.1.CDS4;Parent=BruzV2.1143G16.1
Bruz_scaf_1143	Mikado_loci	exon	38110	38215	.	-	.	ID=BruzV2.1143G16.1.exon4;Parent=BruzV2.1143G16.1
Bruz_scaf_1143	Mikado_loci	CDS	38404	38498	.	-	0	ID=BruzV2.1143G16.1.CDS5;Parent=BruzV2.1143G16.1
Bruz_scaf_1143	Mikado_loci	exon	38404	38498	.	-	.	ID=BruzV2.1143G16.1.exon5;Parent=BruzV2.1143G16.1
Bruz_scaf_1143	Mikado_loci	CDS	38599	38682	.	-	0	ID=BruzV2.1143G16.1.CDS6;Parent=BruzV2.1143G16.1
Bruz_scaf_1143	Mikado_loci	exon	38599	38682	.	-	.	ID=BruzV2.1143G16.1.exon6;Parent=BruzV2.1143G16.1
Bruz_scaf_1143	Mikado_loci	CDS	39431	39478	.	-	0	ID=BruzV2.1143G16.1.CDS7;Parent=BruzV2.1143G16.1
Bruz_scaf_1143	Mikado_loci	exon	39431	39575	.	-	.	ID=BruzV2.1143G16.1.exon7;Parent=BruzV2.1143G16.1
Bruz_scaf_1143	Mikado_loci	five_prime_UTR	39479	39575	.	-	.	ID=BruzV2.1143G16.1.five_prime_UTR1;Parent=BruzV2.1143G16.1
###
Bruz_scaf_1143	Mikado_loci	superlocus	49296	56412	.	+	.	ID=Mikado_superlocus:Bruz_scaf_1143+:49296-56412;Name=superlocus:Bruz_scaf_1143+:49296-56412
Bruz_scaf_1143	Mikado_loci	gene	49296	56412	20	+	.	ID=BruzV2.1143G18;Name=BruzV2.1143G18;multiexonic=True;superlocus=Mikado_superlocus:Bruz_scaf_1143+:49296-56412
Bruz_scaf_1143	Mikado_loci	mRNA	49296	56412	20	+	.	ID=BruzV2.1143G18.1;Parent=BruzV2.1143G18;Name=BruzV2.1143G18.1;alias=v1_Bruz.1143G18.1;alias=Bruz_scaf_1143.g171.t1;canonical_junctions=1,3,4,6,8;canonical_number=5;canonical_proportion=0.625;primary=True
Bruz_scaf_1143	Mikado_loci	exon	49296	49713	.	+	.	ID=BruzV2.1143G18.1.exon1;Parent=BruzV2.1143G18.1
Bruz_scaf_1143	Mikado_loci	five_prime_UTR	49296	49516	.	+	.	ID=BruzV2.1143G18.1.five_prime_UTR1;Parent=BruzV2.1143G18.1
Bruz_scaf_1143	Mikado_loci	CDS	49517	49713	.	+	0	ID=BruzV2.1143G18.1.CDS1;Parent=BruzV2.1143G18.1
Bruz_scaf_1143	Mikado_loci	CDS	50146	50228	.	+	1	ID=BruzV2.1143G18.1.CDS2;Parent=BruzV2.1143G18.1
Bruz_scaf_1143	Mikado_loci	exon	50146	50228	.	+	.	ID=BruzV2.1143G18.1.exon2;Parent=BruzV2.1143G18.1
Bruz_scaf_1143	Mikado_loci	CDS	50360	50400	.	+	2	ID=BruzV2.1143G18.1.CDS3;Parent=BruzV2.1143G18.1
Bruz_scaf_1143	Mikado_loci	exon	50360	50400	.	+	.	ID=BruzV2.1143G18.1.exon3;Parent=BruzV2.1143G18.1
Bruz_scaf_1143	Mikado_loci	CDS	53703	53780	.	+	0	ID=BruzV2.1143G18.1.CDS4;Parent=BruzV2.1143G18.1
Bruz_scaf_1143	Mikado_loci	exon	53703	53780	.	+	.	ID=BruzV2.1143G18.1.exon4;Parent=BruzV2.1143G18.1
Bruz_scaf_1143	Mikado_loci	CDS	53861	54007	.	+	0	ID=BruzV2.1143G18.1.CDS5;Parent=BruzV2.1143G18.1
Bruz_scaf_1143	Mikado_loci	exon	53861	54007	.	+	.	ID=BruzV2.1143G18.1.exon5;Parent=BruzV2.1143G18.1
Bruz_scaf_1143	Mikado_loci	CDS	54087	54155	.	+	0	ID=BruzV2.1143G18.1.CDS6;Parent=BruzV2.1143G18.1
Bruz_scaf_1143	Mikado_loci	exon	54087	54155	.	+	.	ID=BruzV2.1143G18.1.exon6;Parent=BruzV2.1143G18.1
Bruz_scaf_1143	Mikado_loci	CDS	54858	54956	.	+	0	ID=BruzV2.1143G18.1.CDS7;Parent=BruzV2.1143G18.1
Bruz_scaf_1143	Mikado_loci	exon	54858	54956	.	+	.	ID=BruzV2.1143G18.1.exon7;Parent=BruzV2.1143G18.1
Bruz_scaf_1143	Mikado_loci	CDS	55100	55170	.	+	0	ID=BruzV2.1143G18.1.CDS8;Parent=BruzV2.1143G18.1
Bruz_scaf_1143	Mikado_loci	exon	55100	55170	.	+	.	ID=BruzV2.1143G18.1.exon8;Parent=BruzV2.1143G18.1
Bruz_scaf_1143	Mikado_loci	CDS	55750	55987	.	+	1	ID=BruzV2.1143G18.1.CDS9;Parent=BruzV2.1143G18.1
Bruz_scaf_1143	Mikado_loci	exon	55750	56412	.	+	.	ID=BruzV2.1143G18.1.exon9;Parent=BruzV2.1143G18.1
Bruz_scaf_1143	Mikado_loci	three_prime_UTR	55988	56412	.	+	.	ID=BruzV2.1143G18.1.three_prime_UTR1;Parent=BruzV2.1143G18.1
Bruz_scaf_1143	Mikado_loci	gene	50458	50876	18	+	.	ID=BruzV2.1143G20;Name=BruzV2.1143G20;multiexonic=False;superlocus=Mikado_superlocus:Bruz_scaf_1143+:49296-56412
Bruz_scaf_1143	Mikado_loci	mRNA	50458	50876	18	+	.	ID=BruzV2.1143G20.1;Parent=BruzV2.1143G20;Name=BruzV2.1143G20.1;alias=v1_Bruz.1143G20.1;alias=MSTRG.4044.1;primary=True
Bruz_scaf_1143	Mikado_loci	CDS	50458	50874	.	+	0	ID=BruzV2.1143G20.1.CDS1;Parent=BruzV2.1143G20.1
Bruz_scaf_1143	Mikado_loci	exon	50458	50876	.	+	.	ID=BruzV2.1143G20.1.exon1;Parent=BruzV2.1143G20.1
Bruz_scaf_1143	Mikado_loci	three_prime_UTR	50875	50876	.	+	.	ID=BruzV2.1143G20.1.three_prime_UTR1;Parent=BruzV2.1143G20.1
###
Bruz_scaf_1143	Mikado_loci	superlocus	56976	59690	.	+	.	ID=Mikado_superlocus:Bruz_scaf_1143+:56976-59690;Name=superlocus:Bruz_scaf_1143+:56976-59690
Bruz_scaf_1143	Mikado_loci	gene	56976	59690	20	+	.	ID=BruzV2.1143G22;Name=BruzV2.1143G22;multiexonic=True;superlocus=Mikado_superlocus:Bruz_scaf_1143+:56976-59690
Bruz_scaf_1143	Mikado_loci	mRNA	56976	59690	20	+	.	ID=BruzV2.1143G22.1;Parent=BruzV2.1143G22;Name=BruzV2.1143G22.1;alias=v1_Bruz.1143G22.1;alias=Bruz_scaf_1143.g172.t1;canonical_junctions=1,2;canonical_number=2;canonical_proportion=1.0;primary=True
Bruz_scaf_1143	Mikado_loci	exon	56976	57239	.	+	.	ID=BruzV2.1143G22.1.exon1;Parent=BruzV2.1143G22.1
Bruz_scaf_1143	Mikado_loci	five_prime_UTR	56976	57032	.	+	.	ID=BruzV2.1143G22.1.five_prime_UTR1;Parent=BruzV2.1143G22.1
Bruz_scaf_1143	Mikado_loci	CDS	57033	57239	.	+	0	ID=BruzV2.1143G22.1.CDS1;Parent=BruzV2.1143G22.1
Bruz_scaf_1143	Mikado_loci	CDS	57359	58597	.	+	0	ID=BruzV2.1143G22.1.CDS2;Parent=BruzV2.1143G22.1
Bruz_scaf_1143	Mikado_loci	exon	57359	58597	.	+	.	ID=BruzV2.1143G22.1.exon2;Parent=BruzV2.1143G22.1
Bruz_scaf_1143	Mikado_loci	CDS	59615	59662	.	+	0	ID=BruzV2.1143G22.1.CDS3;Parent=BruzV2.1143G22.1
Bruz_scaf_1143	Mikado_loci	exon	59615	59690	.	+	.	ID=BruzV2.1143G22.1.exon3;Parent=BruzV2.1143G22.1
Bruz_scaf_1143	Mikado_loci	three_prime_UTR	59663	59690	.	+	.	ID=BruzV2.1143G22.1.three_prime_UTR1;Parent=BruzV2.1143G22.1
###
Bruz_scaf_1143	Mikado_loci	superlocus	59907	63762	.	-	.	ID=Mikado_superlocus:Bruz_scaf_1143-:59907-63762;Name=superlocus:Bruz_scaf_1143-:59907-63762
Bruz_scaf_1143	Mikado_loci	gene	59907	63755	22	-	.	ID=BruzV2.1143G24;Name=BruzV2.1143G24;multiexonic=True;superlocus=Mikado_superlocus:Bruz_scaf_1143-:59907-63762
Bruz_scaf_1143	Mikado_loci	mRNA	59907	63755	22	-	.	ID=BruzV2.1143G24.1;Parent=BruzV2.1143G24;Name=BruzV2.1143G24.1;alias=v1_Bruz.1143G24.1;alias=Bruz_scaf_1143.g173.t1;canonical_junctions=1,2,3,4,5;canonical_number=5;canonical_proportion=1.0;primary=True
Bruz_scaf_1143	Mikado_loci	exon	59907	60074	.	-	.	ID=BruzV2.1143G24.1.exon1;Parent=BruzV2.1143G24.1
Bruz_scaf_1143	Mikado_loci	three_prime_UTR	59907	59957	.	-	.	ID=BruzV2.1143G24.1.three_prime_UTR1;Parent=BruzV2.1143G24.1
Bruz_scaf_1143	Mikado_loci	CDS	59958	60074	.	-	0	ID=BruzV2.1143G24.1.CDS1;Parent=BruzV2.1143G24.1
Bruz_scaf_1143	Mikado_loci	CDS	60256	60358	.	-	1	ID=BruzV2.1143G24.1.CDS2;Parent=BruzV2.1143G24.1
Bruz_scaf_1143	Mikado_loci	exon	60256	60358	.	-	.	ID=BruzV2.1143G24.1.exon2;Parent=BruzV2.1143G24.1
Bruz_scaf_1143	Mikado_loci	CDS	60467	60534	.	-	0	ID=BruzV2.1143G24.1.CDS3;Parent=BruzV2.1143G24.1
Bruz_scaf_1143	Mikado_loci	exon	60467	60534	.	-	.	ID=BruzV2.1143G24.1.exon3;Parent=BruzV2.1143G24.1
Bruz_scaf_1143	Mikado_loci	CDS	61052	61194	.	-	2	ID=BruzV2.1143G24.1.CDS4;Parent=BruzV2.1143G24.1
Bruz_scaf_1143	Mikado_loci	exon	61052	61194	.	-	.	ID=BruzV2.1143G24.1.exon4;Parent=BruzV2.1143G24.1
Bruz_scaf_1143	Mikado_loci	CDS	61574	61766	.	-	0	ID=BruzV2.1143G24.1.CDS5;Parent=BruzV2.1143G24.1
Bruz_scaf_1143	Mikado_loci	exon	61574	61766	.	-	.	ID=BruzV2.1143G24.1.exon5;Parent=BruzV2.1143G24.1
Bruz_scaf_1143	Mikado_loci	CDS	63278	63631	.	-	0	ID=BruzV2.1143G24.1.CDS6;Parent=BruzV2.1143G24.1
Bruz_scaf_1143	Mikado_loci	exon	63278	63755	.	-	.	ID=BruzV2.1143G24.1.exon6;Parent=BruzV2.1143G24.1
Bruz_scaf_1143	Mikado_loci	five_prime_UTR	63632	63755	.	-	.	ID=BruzV2.1143G24.1.five_prime_UTR1;Parent=BruzV2.1143G24.1
###
Bruz_scaf_1143	Mikado_loci	superlocus	64879	69505	.	-	.	ID=Mikado_superlocus:Bruz_scaf_1143-:64879-69505;Name=superlocus:Bruz_scaf_1143-:64879-69505
Bruz_scaf_1143	Mikado_loci	gene	64879	69435	19	-	.	ID=BruzV2.1143G26;Name=BruzV2.1143G26;multiexonic=True;superlocus=Mikado_superlocus:Bruz_scaf_1143-:64879-69505
Bruz_scaf_1143	Mikado_loci	mRNA	64879	69435	19	-	.	ID=BruzV2.1143G26.1;Parent=BruzV2.1143G26;Name=BruzV2.1143G26.1;alias=v1_Bruz.1143G26.1;alias=Bruz_scaf_1143.g174.t1;canonical_junctions=1,2;canonical_number=2;canonical_proportion=0.5;primary=True
Bruz_scaf_1143	Mikado_loci	exon	64879	65183	.	-	.	ID=BruzV2.1143G26.1.exon1;Parent=BruzV2.1143G26.1
Bruz_scaf_1143	Mikado_loci	three_prime_UTR	64879	65183	.	-	.	ID=BruzV2.1143G26.1.three_prime_UTR1;Parent=BruzV2.1143G26.1
Bruz_scaf_1143	Mikado_loci	exon	65547	65597	.	-	.	ID=BruzV2.1143G26.1.exon2;Parent=BruzV2.1143G26.1
Bruz_scaf_1143	Mikado_loci	three_prime_UTR	65547	65594	.	-	.	ID=BruzV2.1143G26.1.three_prime_UTR2;Parent=BruzV2.1143G26.1
Bruz_scaf_1143	Mikado_loci	CDS	65595	65597	.	-	0	ID=BruzV2.1143G26.1.CDS1;Parent=BruzV2.1143G26.1
Bruz_scaf_1143	Mikado_loci	CDS	66127	66269	.	-	2	ID=BruzV2.1143G26.1.CDS2;Parent=BruzV2.1143G26.1
Bruz_scaf_1143	Mikado_loci	exon	66127	66269	.	-	.	ID=BruzV2.1143G26.1.exon3;Parent=BruzV2.1143G26.1
Bruz_scaf_1143	Mikado_loci	CDS	66636	66828	.	-	0	ID=BruzV2.1143G26.1.CDS3;Parent=BruzV2.1143G26.1
Bruz_scaf_1143	Mikado_loci	exon	66636	66828	.	-	.	ID=BruzV2.1143G26.1.exon4;Parent=BruzV2.1143G26.1
Bruz_scaf_1143	Mikado_loci	CDS	68292	69323	.	-	0	ID=BruzV2.1143G26.1.CDS4;Parent=BruzV2.1143G26.1
Bruz_scaf_1143	Mikado_loci	exon	68292	69435	.	-	.	ID=BruzV2.1143G26.1.exon5;Parent=BruzV2.1143G26.1
Bruz_scaf_1143	Mikado_loci	five_prime_UTR	69324	69435	.	-	.	ID=BruzV2.1143G26.1.five_prime_UTR1;Parent=BruzV2.1143G26.1
###
Bruz_scaf_1143	Mikado_loci	superlocus	75594	78340	.	-	.	ID=Mikado_superlocus:Bruz_scaf_1143-:75594-78340;Name=superlocus:Bruz_scaf_1143-:75594-78340
Bruz_scaf_1143	Mikado_loci	gene	75594	78340	18	-	.	ID=BruzV2.1143G28;Name=BruzV2.1143G28;multiexonic=False;superlocus=Mikado_superlocus:Bruz_scaf_1143-:75594-78340
Bruz_scaf_1143	Mikado_loci	mRNA	75594	78340	18	-	.	ID=BruzV2.1143G28.1;Parent=BruzV2.1143G28;Name=BruzV2.1143G28.1;alias=st_MSTRG.4229.1;primary=True
Bruz_scaf_1143	Mikado_loci	exon	75594	78340	.	-	.	ID=BruzV2.1143G28.1.exon1;Parent=BruzV2.1143G28.1
Bruz_scaf_1143	Mikado_loci	three_prime_UTR	75594	78014	.	-	.	ID=BruzV2.1143G28.1.three_prime_UTR1;Parent=BruzV2.1143G28.1
Bruz_scaf_1143	Mikado_loci	CDS	78015	78338	.	-	0	ID=BruzV2.1143G28.1.CDS1;Parent=BruzV2.1143G28.1
Bruz_scaf_1143	Mikado_loci	five_prime_UTR	78339	78340	.	-	.	ID=BruzV2.1143G28.1.five_prime_UTR1;Parent=BruzV2.1143G28.1
###
Bruz_scaf_11430	Mikado_loci	superlocus	232	740	.	+	.	ID=Mikado_superlocus:Bruz_scaf_11430+:232-740;Name=superlocus:Bruz_scaf_11430+:232-740
Bruz_scaf_11430	Mikado_loci	gene	232	740	16	+	.	ID=BruzV2.11430G2;Name=BruzV2.11430G2;multiexonic=False;superlocus=Mikado_superlocus:Bruz_scaf_11430+:232-740
Bruz_scaf_11430	Mikado_loci	mRNA	232	740	16	+	.	ID=BruzV2.11430G2.1;Parent=BruzV2.11430G2;Name=BruzV2.11430G2.1;alias=st_MSTRG.4230.1;primary=True
Bruz_scaf_11430	Mikado_loci	exon	232	740	.	+	.	ID=BruzV2.11430G2.1.exon1;Parent=BruzV2.11430G2.1
Bruz_scaf_11430	Mikado_loci	five_prime_UTR	232	233	.	+	.	ID=BruzV2.11430G2.1.five_prime_UTR1;Parent=BruzV2.11430G2.1
Bruz_scaf_11430	Mikado_loci	CDS	234	740	.	+	0	ID=BruzV2.11430G2.1.CDS1;Parent=BruzV2.11430G2.1
###
Bruz_scaf_11430	Mikado_loci	superlocus	1225	1775	.	+	.	ID=Mikado_superlocus:Bruz_scaf_11430+:1225-1775;Name=superlocus:Bruz_scaf_11430+:1225-1775
Bruz_scaf_11430	Mikado_loci	gene	1225	1775	16	+	.	ID=BruzV2.11430G4;Name=BruzV2.11430G4;multiexonic=False;superlocus=Mikado_superlocus:Bruz_scaf_11430+:1225-1775
Bruz_scaf_11430	Mikado_loci	mRNA	1225	1775	16	+	.	ID=BruzV2.11430G4.1;Parent=BruzV2.11430G4;Name=BruzV2.11430G4.1;alias=st_MSTRG.4231.1;primary=True
Bruz_scaf_11430	Mikado_loci	exon	1225	1775	.	+	.	ID=BruzV2.11430G4.1.exon1;Parent=BruzV2.11430G4.1
Bruz_scaf_11430	Mikado_loci	five_prime_UTR	1225	1226	.	+	.	ID=BruzV2.11430G4.1.five_prime_UTR1;Parent=BruzV2.11430G4.1
Bruz_scaf_11430	Mikado_loci	CDS	1227	1775	.	+	0	ID=BruzV2.11430G4.1.CDS1;Parent=BruzV2.11430G4.1
###
Bruz_scaf_11432	Mikado_loci	superlocus	6857	8215	.	-	.	ID=Mikado_superlocus:Bruz_scaf_11432-:6857-8215;Name=superlocus:Bruz_scaf_11432-:6857-8215
Bruz_scaf_11432	Mikado_loci	gene	6857	8215	21	-	.	ID=BruzV2.11432G2;Name=BruzV2.11432G2;multiexonic=True;superlocus=Mikado_superlocus:Bruz_scaf_11432-:6857-8215
Bruz_scaf_11432	Mikado_loci	mRNA	6857	8215	21	-	.	ID=BruzV2.11432G2.1;Parent=BruzV2.11432G2;Name=BruzV2.11432G2.1;alias=v1_Bruz.11432G2.1;alias=Bruz_scaf_11432.g8.t1;canonical_junctions=1,2;canonical_number=2;canonical_proportion=1.0;primary=True
Bruz_scaf_11432	Mikado_loci	exon	6857	6940	.	-	.	ID=BruzV2.11432G2.1.exon1;Parent=BruzV2.11432G2.1
Bruz_scaf_11432	Mikado_loci	three_prime_UTR	6857	6928	.	-	.	ID=BruzV2.11432G2.1.three_prime_UTR1;Parent=BruzV2.11432G2.1
Bruz_scaf_11432	Mikado_loci	CDS	6929	6940	.	-	0	ID=BruzV2.11432G2.1.CDS1;Parent=BruzV2.11432G2.1
Bruz_scaf_11432	Mikado_loci	CDS	7072	7183	.	-	1	ID=BruzV2.11432G2.1.CDS2;Parent=BruzV2.11432G2.1
Bruz_scaf_11432	Mikado_loci	exon	7072	7183	.	-	.	ID=BruzV2.11432G2.1.exon2;Parent=BruzV2.11432G2.1
Bruz_scaf_11432	Mikado_loci	CDS	7388	8145	.	-	0	ID=BruzV2.11432G2.1.CDS3;Parent=BruzV2.11432G2.1
Bruz_scaf_11432	Mikado_loci	exon	7388	8215	.	-	.	ID=BruzV2.11432G2.1.exon3;Parent=BruzV2.11432G2.1
Bruz_scaf_11432	Mikado_loci	five_prime_UTR	8146	8215	.	-	.	ID=BruzV2.11432G2.1.five_prime_UTR1;Parent=BruzV2.11432G2.1
###
Bruz_scaf_11433	Mikado_loci	superlocus	4102	4706	.	-	.	ID=Mikado_superlocus:Bruz_scaf_11433-:4102-4706;Name=superlocus:Bruz_scaf_11433-:4102-4706
Bruz_scaf_11433	Mikado_loci	gene	4102	4706	18	-	.	ID=BruzV2.11433G2;Name=BruzV2.11433G2;multiexonic=False;superlocus=Mikado_superlocus:Bruz_scaf_11433-:4102-4706
Bruz_scaf_11433	Mikado_loci	mRNA	4102	4706	18	-	.	ID=BruzV2.11433G2.1;Parent=BruzV2.11433G2;Name=BruzV2.11433G2.1;alias=v1_Bruz.11433G2.1;alias=MSTRG.4052.1;primary=True
Bruz_scaf_11433	Mikado_loci	exon	4102	4706	.	-	.	ID=BruzV2.11433G2.1.exon1;Parent=BruzV2.11433G2.1
Bruz_scaf_11433	Mikado_loci	three_prime_UTR	4102	4103	.	-	.	ID=BruzV2.11433G2.1.three_prime_UTR1;Parent=BruzV2.11433G2.1
Bruz_scaf_11433	Mikado_loci	CDS	4104	4706	.	-	0	ID=BruzV2.11433G2.1.CDS1;Parent=BruzV2.11433G2.1
###
Bruz_scaf_11433	Mikado_loci	superlocus	10496	13029	.	+	.	ID=Mikado_superlocus:Bruz_scaf_11433+:10496-13029;Name=superlocus:Bruz_scaf_11433+:10496-13029
Bruz_scaf_11433	Mikado_loci	gene	10496	12899	20	+	.	ID=BruzV2.11433G4;Name=BruzV2.11433G4;multiexonic=True;superlocus=Mikado_superlocus:Bruz_scaf_11433+:10496-13029
Bruz_scaf_11433	Mikado_loci	mRNA	10496	12899	20	+	.	ID=BruzV2.11433G4.1;Parent=BruzV2.11433G4;Name=BruzV2.11433G4.1;alias=v1_Bruz.11433G4.1;alias=Bruz_scaf_11433.g9.t1;canonical_junctions=1,2,3;canonical_number=3;canonical_proportion=1.0;primary=True
Bruz_scaf_11433	Mikado_loci	exon	10496	11798	.	+	.	ID=BruzV2.11433G4.1.exon1;Parent=BruzV2.11433G4.1
Bruz_scaf_11433	Mikado_loci	five_prime_UTR	10496	10496	.	+	.	ID=BruzV2.11433G4.1.five_prime_UTR1;Parent=BruzV2.11433G4.1
Bruz_scaf_11433	Mikado_loci	CDS	10497	11798	.	+	0	ID=BruzV2.11433G4.1.CDS1;Parent=BruzV2.11433G4.1
Bruz_scaf_11433	Mikado_loci	CDS	12024	12136	.	+	0	ID=BruzV2.11433G4.1.CDS2;Parent=BruzV2.11433G4.1
Bruz_scaf_11433	Mikado_loci	exon	12024	12136	.	+	.	ID=BruzV2.11433G4.1.exon2;Parent=BruzV2.11433G4.1
Bruz_scaf_11433	Mikado_loci	CDS	12230	12408	.	+	1	ID=BruzV2.11433G4.1.CDS3;Parent=BruzV2.11433G4.1
Bruz_scaf_11433	Mikado_loci	exon	12230	12408	.	+	.	ID=BruzV2.11433G4.1.exon3;Parent=BruzV2.11433G4.1
Bruz_scaf_11433	Mikado_loci	CDS	12643	12671	.	+	2	ID=BruzV2.11433G4.1.CDS4;Parent=BruzV2.11433G4.1
Bruz_scaf_11433	Mikado_loci	exon	12643	12899	.	+	.	ID=BruzV2.11433G4.1.exon4;Parent=BruzV2.11433G4.1
Bruz_scaf_11433	Mikado_loci	three_prime_UTR	12672	12899	.	+	.	ID=BruzV2.11433G4.1.three_prime_UTR1;Parent=BruzV2.11433G4.1
###
Bruz_scaf_11436	Mikado_loci	superlocus	9132	11239	.	+	.	ID=Mikado_superlocus:Bruz_scaf_11436+:9132-11239;Name=superlocus:Bruz_scaf_11436+:9132-11239
Bruz_scaf_11436	Mikado_loci	gene	9132	11239	18	+	.	ID=BruzV2.11436G2;Name=BruzV2.11436G2;multiexonic=False;superlocus=Mikado_superlocus:Bruz_scaf_11436+:9132-11239
Bruz_scaf_11436	Mikado_loci	mRNA	9132	11239	18	+	.	ID=BruzV2.11436G2.1;Parent=BruzV2.11436G2;Name=BruzV2.11436G2.1;alias=st_MSTRG.4240.1;primary=True
Bruz_scaf_11436	Mikado_loci	exon	9132	11239	.	+	.	ID=BruzV2.11436G2.1.exon1;Parent=BruzV2.11436G2.1
Bruz_scaf_11436	Mikado_loci	five_prime_UTR	9132	9764	.	+	.	ID=BruzV2.11436G2.1.five_prime_UTR1;Parent=BruzV2.11436G2.1
Bruz_scaf_11436	Mikado_loci	CDS	9765	10067	.	+	0	ID=BruzV2.11436G2.1.CDS1;Parent=BruzV2.11436G2.1
Bruz_scaf_11436	Mikado_loci	three_prime_UTR	10068	11239	.	+	.	ID=BruzV2.11436G2.1.three_prime_UTR1;Parent=BruzV2.11436G2.1
###
Bruz_scaf_11437	Mikado_loci	superlocus	1923	2260	.	+	.	ID=Mikado_superlocus:Bruz_scaf_11437+:1923-2260;Name=superlocus:Bruz_scaf_11437+:1923-2260
Bruz_scaf_11437	Mikado_loci	gene	1923	2260	18	+	.	ID=BruzV2.11437G2;Name=BruzV2.11437G2;multiexonic=False;superlocus=Mikado_superlocus:Bruz_scaf_11437+:1923-2260
Bruz_scaf_11437	Mikado_loci	mRNA	1923	2260	18	+	.	ID=BruzV2.11437G2.1;Parent=BruzV2.11437G2;Name=BruzV2.11437G2.1;alias=st_MSTRG.4241.1;primary=True
Bruz_scaf_11437	Mikado_loci	exon	1923	2260	.	+	.	ID=BruzV2.11437G2.1.exon1;Parent=BruzV2.11437G2.1
Bruz_scaf_11437	Mikado_loci	five_prime_UTR	1923	1924	.	+	.	ID=BruzV2.11437G2.1.five_prime_UTR1;Parent=BruzV2.11437G2.1
Bruz_scaf_11437	Mikado_loci	CDS	1925	2248	.	+	0	ID=BruzV2.11437G2.1.CDS1;Parent=BruzV2.11437G2.1
Bruz_scaf_11437	Mikado_loci	three_prime_UTR	2249	2260	.	+	.	ID=BruzV2.11437G2.1.three_prime_UTR1;Parent=BruzV2.11437G2.1
###
Bruz_scaf_1144	Mikado_loci	superlocus	20507	24347	.	-	.	ID=Mikado_superlocus:Bruz_scaf_1144-:20507-24347;Name=superlocus:Bruz_scaf_1144-:20507-24347
Bruz_scaf_1144	Mikado_loci	gene	20507	24335	20	-	.	ID=BruzV2.1144G2;Name=BruzV2.1144G2;multiexonic=True;superlocus=Mikado_superlocus:Bruz_scaf_1144-:20507-24347
Bruz_scaf_1144	Mikado_loci	mRNA	20507	24335	20	-	.	ID=BruzV2.1144G2.1;Parent=BruzV2.1144G2;Name=BruzV2.1144G2.1;alias=v1_Bruz.1144G6.1;alias=Bruz_scaf_1144.g177.t1;canonical_junctions=1,2,3;canonical_number=3;canonical_proportion=1.0;primary=True
Bruz_scaf_1144	Mikado_loci	exon	20507	20851	.	-	.	ID=BruzV2.1144G2.1.exon1;Parent=BruzV2.1144G2.1
Bruz_scaf_1144	Mikado_loci	three_prime_UTR	20507	20692	.	-	.	ID=BruzV2.1144G2.1.three_prime_UTR1;Parent=BruzV2.1144G2.1
Bruz_scaf_1144	Mikado_loci	CDS	20693	20851	.	-	0	ID=BruzV2.1144G2.1.CDS1;Parent=BruzV2.1144G2.1
Bruz_scaf_1144	Mikado_loci	CDS	21032	21151	.	-	0	ID=BruzV2.1144G2.1.CDS2;Parent=BruzV2.1144G2.1
Bruz_scaf_1144	Mikado_loci	exon	21032	21151	.	-	.	ID=BruzV2.1144G2.1.exon2;Parent=BruzV2.1144G2.1
Bruz_scaf_1144	Mikado_loci	CDS	21696	21838	.	-	2	ID=BruzV2.1144G2.1.CDS3;Parent=BruzV2.1144G2.1
Bruz_scaf_1144	Mikado_loci	exon	21696	21838	.	-	.	ID=BruzV2.1144G2.1.exon3;Parent=BruzV2.1144G2.1
Bruz_scaf_1144	Mikado_loci	CDS	23959	24298	.	-	0	ID=BruzV2.1144G2.1.CDS4;Parent=BruzV2.1144G2.1
Bruz_scaf_1144	Mikado_loci	exon	23959	24335	.	-	.	ID=BruzV2.1144G2.1.exon4;Parent=BruzV2.1144G2.1
Bruz_scaf_1144	Mikado_loci	five_prime_UTR	24299	24335	.	-	.	ID=BruzV2.1144G2.1.five_prime_UTR1;Parent=BruzV2.1144G2.1
###
Bruz_scaf_1144	Mikado_loci	superlocus	29693	33485	.	-	.	ID=Mikado_superlocus:Bruz_scaf_1144-:29693-33485;Name=superlocus:Bruz_scaf_1144-:29693-33485
Bruz_scaf_1144	Mikado_loci	gene	30976	33485	19	-	.	ID=BruzV2.1144G4;Name=BruzV2.1144G4;multiexonic=False;superlocus=Mikado_superlocus:Bruz_scaf_1144-:29693-33485
Bruz_scaf_1144	Mikado_loci	mRNA	30976	33485	19	-	.	ID=BruzV2.1144G4.1;Parent=BruzV2.1144G4;Name=BruzV2.1144G4.1;alias=v1_Bruz.1144G10.1;alias=Bruz_scaf_1144.g179.t1;primary=True
Bruz_scaf_1144	Mikado_loci	exon	30976	33485	.	-	.	ID=BruzV2.1144G4.1.exon1;Parent=BruzV2.1144G4.1
Bruz_scaf_1144	Mikado_loci	three_prime_UTR	30976	31368	.	-	.	ID=BruzV2.1144G4.1.three_prime_UTR1;Parent=BruzV2.1144G4.1
Bruz_scaf_1144	Mikado_loci	CDS	31369	33000	.	-	0	ID=BruzV2.1144G4.1.CDS1;Parent=BruzV2.1144G4.1
Bruz_scaf_1144	Mikado_loci	five_prime_UTR	33001	33485	.	-	.	ID=BruzV2.1144G4.1.five_prime_UTR1;Parent=BruzV2.1144G4.1
###
Bruz_scaf_1144	Mikado_loci	superlocus	36131	37715	.	-	.	ID=Mikado_superlocus:Bruz_scaf_1144-:36131-37715;Name=superlocus:Bruz_scaf_1144-:36131-37715
Bruz_scaf_1144	Mikado_loci	gene	36131	37715	18	-	.	ID=BruzV2.1144G6;Name=BruzV2.1144G6;multiexonic=False;superlocus=Mikado_superlocus:Bruz_scaf_1144-:36131-37715
Bruz_scaf_1144	Mikado_loci	mRNA	36131	37715	18	-	.	ID=BruzV2.1144G6.1;Parent=BruzV2.1144G6;Name=BruzV2.1144G6.1;alias=st_MSTRG.4249.1;primary=True
Bruz_scaf_1144	Mikado_loci	exon	36131	37715	.	-	.	ID=BruzV2.1144G6.1.exon1;Parent=BruzV2.1144G6.1
Bruz_scaf_1144	Mikado_loci	three_prime_UTR	36131	36433	.	-	.	ID=BruzV2.1144G6.1.three_prime_UTR1;Parent=BruzV2.1144G6.1
Bruz_scaf_1144	Mikado_loci	CDS	36434	37663	.	-	0	ID=BruzV2.1144G6.1.CDS1;Parent=BruzV2.1144G6.1
Bruz_scaf_1144	Mikado_loci	five_prime_UTR	37664	37715	.	-	.	ID=BruzV2.1144G6.1.five_prime_UTR1;Parent=BruzV2.1144G6.1
###
Bruz_scaf_1144	Mikado_loci	superlocus	43209	45025	.	-	.	ID=Mikado_superlocus:Bruz_scaf_1144-:43209-45025;Name=superlocus:Bruz_scaf_1144-:43209-45025
Bruz_scaf_1144	Mikado_loci	gene	43209	45025	19	-	.	ID=BruzV2.1144G8;Name=BruzV2.1144G8;multiexonic=True;superlocus=Mikado_superlocus:Bruz_scaf_1144-:43209-45025
Bruz_scaf_1144	Mikado_loci	mRNA	43209	45025	19	-	.	ID=BruzV2.1144G8.1;Parent=BruzV2.1144G8;Name=BruzV2.1144G8.1;alias=v1_Bruz.1144G14.1;alias=Bruz_scaf_1144.g181.t1;canonical_junctions=1;canonical_number=1;canonical_proportion=1.0;primary=True
Bruz_scaf_1144	Mikado_loci	exon	43209	43600	.	-	.	ID=BruzV2.1144G8.1.exon1;Parent=BruzV2.1144G8.1
Bruz_scaf_1144	Mikado_loci	three_prime_UTR	43209	43261	.	-	.	ID=BruzV2.1144G8.1.three_prime_UTR1;Parent=BruzV2.1144G8.1
Bruz_scaf_1144	Mikado_loci	CDS	43262	43600	.	-	0	ID=BruzV2.1144G8.1.CDS1;Parent=BruzV2.1144G8.1
Bruz_scaf_1144	Mikado_loci	CDS	43692	44801	.	-	0	ID=BruzV2.1144G8.1.CDS2;Parent=BruzV2.1144G8.1
Bruz_scaf_1144	Mikado_loci	exon	43692	45025	.	-	.	ID=BruzV2.1144G8.1.exon2;Parent=BruzV2.1144G8.1
Bruz_scaf_1144	Mikado_loci	five_prime_UTR	44802	45025	.	-	.	ID=BruzV2.1144G8.1.five_prime_UTR1;Parent=BruzV2.1144G8.1
###
Bruz_scaf_11443	Mikado_loci	superlocus	6753	7064	.	-	.	ID=Mikado_superlocus:Bruz_scaf_11443-:6753-7064;Name=superlocus:Bruz_scaf_11443-:6753-7064
Bruz_scaf_11443	Mikado_loci	gene	6753	7064	18	-	.	ID=BruzV2.11443G2;Name=BruzV2.11443G2;multiexonic=False;superlocus=Mikado_superlocus:Bruz_scaf_11443-:6753-7064
Bruz_scaf_11443	Mikado_loci	mRNA	6753	7064	18	-	.	ID=BruzV2.11443G2.1;Parent=BruzV2.11443G2;Name=BruzV2.11443G2.1;alias=st_MSTRG.4253.1;primary=True
Bruz_scaf_11443	Mikado_loci	exon	6753	7064	.	-	.	ID=BruzV2.11443G2.1.exon1;Parent=BruzV2.11443G2.1
Bruz_scaf_11443	Mikado_loci	three_prime_UTR	6753	6753	.	-	.	ID=BruzV2.11443G2.1.three_prime_UTR1;Parent=BruzV2.11443G2.1
Bruz_scaf_11443	Mikado_loci	CDS	6754	7062	.	-	0	ID=BruzV2.11443G2.1.CDS1;Parent=BruzV2.11443G2.1
Bruz_scaf_11443	Mikado_loci	five_prime_UTR	7063	7064	.	-	.	ID=BruzV2.11443G2.1.five_prime_UTR1;Parent=BruzV2.11443G2.1
###
Bruz_scaf_11443	Mikado_loci	superlocus	8884	11454	.	-	.	ID=Mikado_superlocus:Bruz_scaf_11443-:8884-11454;Name=superlocus:Bruz_scaf_11443-:8884-11454
Bruz_scaf_11443	Mikado_loci	gene	8884	11454	18	-	.	ID=BruzV2.11443G4;Name=BruzV2.11443G4;multiexonic=False;superlocus=Mikado_superlocus:Bruz_scaf_11443-:8884-11454
Bruz_scaf_11443	Mikado_loci	mRNA	8884	11454	18	-	.	ID=BruzV2.11443G4.1;Parent=BruzV2.11443G4;Name=BruzV2.11443G4.1;alias=st_MSTRG.4255.1;primary=True
Bruz_scaf_11443	Mikado_loci	exon	8884	11454	.	-	.	ID=BruzV2.11443G4.1.exon1;Parent=BruzV2.11443G4.1
Bruz_scaf_11443	Mikado_loci	three_prime_UTR	8884	10837	.	-	.	ID=BruzV2.11443G4.1.three_prime_UTR1;Parent=BruzV2.11443G4.1
Bruz_scaf_11443	Mikado_loci	CDS	10838	11326	.	-	0	ID=BruzV2.11443G4.1.CDS1;Parent=BruzV2.11443G4.1
Bruz_scaf_11443	Mikado_loci	five_prime_UTR	11327	11454	.	-	.	ID=BruzV2.11443G4.1.five_prime_UTR1;Parent=BruzV2.11443G4.1
###
Bruz_scaf_11447	Mikado_loci	superlocus	101	3054	.	+	.	ID=Mikado_superlocus:Bruz_scaf_11447+:101-3054;Name=superlocus:Bruz_scaf_11447+:101-3054
Bruz_scaf_11447	Mikado_loci	gene	306	2815	20	+	.	ID=BruzV2.11447G2;Name=BruzV2.11447G2;multiexonic=True;superlocus=Mikado_superlocus:Bruz_scaf_11447+:101-3054
Bruz_scaf_11447	Mikado_loci	mRNA	306	2815	20	+	.	ID=BruzV2.11447G2.1;Parent=BruzV2.11447G2;Name=BruzV2.11447G2.1;alias=v1_Bruz.11447G2.1;alias=Bruz_scaf_11447.g10.t1;canonical_junctions=1,2,3,4,5;canonical_number=5;canonical_proportion=1.0;primary=True
Bruz_scaf_11447	Mikado_loci	exon	306	1063	.	+	.	ID=BruzV2.11447G2.1.exon1;Parent=BruzV2.11447G2.1
Bruz_scaf_11447	Mikado_loci	five_prime_UTR	306	397	.	+	.	ID=BruzV2.11447G2.1.five_prime_UTR1;Parent=BruzV2.11447G2.1
Bruz_scaf_11447	Mikado_loci	CDS	398	1063	.	+	0	ID=BruzV2.11447G2.1.CDS1;Parent=BruzV2.11447G2.1
Bruz_scaf_11447	Mikado_loci	CDS	1496	1663	.	+	0	ID=BruzV2.11447G2.1.CDS2;Parent=BruzV2.11447G2.1
Bruz_scaf_11447	Mikado_loci	exon	1496	1663	.	+	.	ID=BruzV2.11447G2.1.exon2;Parent=BruzV2.11447G2.1
Bruz_scaf_11447	Mikado_loci	CDS	1816	1898	.	+	0	ID=BruzV2.11447G2.1.CDS3;Parent=BruzV2.11447G2.1
Bruz_scaf_11447	Mikado_loci	exon	1816	1898	.	+	.	ID=BruzV2.11447G2.1.exon3;Parent=BruzV2.11447G2.1
Bruz_scaf_11447	Mikado_loci	CDS	1979	2048	.	+	1	ID=BruzV2.11447G2.1.CDS4;Parent=BruzV2.11447G2.1
Bruz_scaf_11447	Mikado_loci	exon	1979	2048	.	+	.	ID=BruzV2.11447G2.1.exon4;Parent=BruzV2.11447G2.1
Bruz_scaf_11447	Mikado_loci	CDS	2141	2215	.	+	0	ID=BruzV2.11447G2.1.CDS5;Parent=BruzV2.11447G2.1
Bruz_scaf_11447	Mikado_loci	exon	2141	2215	.	+	.	ID=BruzV2.11447G2.1.exon5;Parent=BruzV2.11447G2.1
Bruz_scaf_11447	Mikado_loci	CDS	2386	2631	.	+	0	ID=BruzV2.11447G2.1.CDS6;Parent=BruzV2.11447G2.1
Bruz_scaf_11447	Mikado_loci	exon	2386	2815	.	+	.	ID=BruzV2.11447G2.1.exon6;Parent=BruzV2.11447G2.1
Bruz_scaf_11447	Mikado_loci	three_prime_UTR	2632	2815	.	+	.	ID=BruzV2.11447G2.1.three_prime_UTR1;Parent=BruzV2.11447G2.1
###
Bruz_scaf_11447	Mikado_loci	superlocus	6448	7825	.	-	.	ID=Mikado_superlocus:Bruz_scaf_11447-:6448-7825;Name=superlocus:Bruz_scaf_11447-:6448-7825
Bruz_scaf_11447	Mikado_loci	gene	6467	7825	20	-	.	ID=BruzV2.11447G4;Name=BruzV2.11447G4;multiexonic=True;superlocus=Mikado_superlocus:Bruz_scaf_11447-:6448-7825
Bruz_scaf_11447	Mikado_loci	mRNA	6467	7825	20	-	.	ID=BruzV2.11447G4.1;Parent=BruzV2.11447G4;Name=BruzV2.11447G4.1;alias=v1_Bruz.11447G4.1;alias=Bruz_scaf_11447.g11.t2;canonical_junctions=1,2;canonical_number=2;canonical_proportion=1.0;primary=True
Bruz_scaf_11447	Mikado_loci	exon	6467	7255	.	-	.	ID=BruzV2.11447G4.1.exon1;Parent=BruzV2.11447G4.1
Bruz_scaf_11447	Mikado_loci	three_prime_UTR	6467	6776	.	-	.	ID=BruzV2.11447G4.1.three_prime_UTR1;Parent=BruzV2.11447G4.1
Bruz_scaf_11447	Mikado_loci	CDS	6777	7255	.	-	2	ID=BruzV2.11447G4.1.CDS1;Parent=BruzV2.11447G4.1
Bruz_scaf_11447	Mikado_loci	CDS	7368	7443	.	-	0	ID=BruzV2.11447G4.1.CDS2;Parent=BruzV2.11447G4.1
Bruz_scaf_11447	Mikado_loci	exon	7368	7443	.	-	.	ID=BruzV2.11447G4.1.exon2;Parent=BruzV2.11447G4.1
Bruz_scaf_11447	Mikado_loci	CDS	7570	7575	.	-	0	ID=BruzV2.11447G4.1.CDS3;Parent=BruzV2.11447G4.1
Bruz_scaf_11447	Mikado_loci	exon	7570	7825	.	-	.	ID=BruzV2.11447G4.1.exon3;Parent=BruzV2.11447G4.1
Bruz_scaf_11447	Mikado_loci	five_prime_UTR	7576	7825	.	-	.	ID=BruzV2.11447G4.1.five_prime_UTR1;Parent=BruzV2.11447G4.1
###
Bruz_scaf_11449	Mikado_loci	superlocus	111	2115	.	+	.	ID=Mikado_superlocus:Bruz_scaf_11449+:111-2115;Name=superlocus:Bruz_scaf_11449+:111-2115
Bruz_scaf_11449	Mikado_loci	gene	111	2115	19	+	.	ID=BruzV2.11449G2;Name=BruzV2.11449G2;multiexonic=False;superlocus=Mikado_superlocus:Bruz_scaf_11449+:111-2115
Bruz_scaf_11449	Mikado_loci	mRNA	111	2115	19	+	.	ID=BruzV2.11449G2.1;Parent=BruzV2.11449G2;Name=BruzV2.11449G2.1;alias=v1_Bruz.11449G2.1;alias=MSTRG.4080.1;primary=True
Bruz_scaf_11449	Mikado_loci	exon	111	2115	.	+	.	ID=BruzV2.11449G2.1.exon1;Parent=BruzV2.11449G2.1
Bruz_scaf_11449	Mikado_loci	five_prime_UTR	111	707	.	+	.	ID=BruzV2.11449G2.1.five_prime_UTR1;Parent=BruzV2.11449G2.1
Bruz_scaf_11449	Mikado_loci	CDS	708	1715	.	+	0	ID=BruzV2.11449G2.1.CDS1;Parent=BruzV2.11449G2.1
Bruz_scaf_11449	Mikado_loci	three_prime_UTR	1716	2115	.	+	.	ID=BruzV2.11449G2.1.three_prime_UTR1;Parent=BruzV2.11449G2.1
###
Bruz_scaf_1145	Mikado_loci	superlocus	24497	29065	.	-	.	ID=Mikado_superlocus:Bruz_scaf_1145-:24497-29065;Name=superlocus:Bruz_scaf_1145-:24497-29065
Bruz_scaf_1145	Mikado_loci	gene	24497	29065	18	-	.	ID=BruzV2.1145G2;Name=BruzV2.1145G2;multiexonic=True;superlocus=Mikado_superlocus:Bruz_scaf_1145-:24497-29065
Bruz_scaf_1145	Mikado_loci	mRNA	24497	29065	18	-	.	ID=BruzV2.1145G2.1;Parent=BruzV2.1145G2;Name=BruzV2.1145G2.1;alias=v1_Bruz.1145G2.1;alias=Bruz_scaf_1145.g182.t1;canonical_junctions=1,2,3,4;canonical_number=4;canonical_proportion=1.0;primary=True
Bruz_scaf_1145	Mikado_loci	CDS	24497	24707	.	-	1	ID=BruzV2.1145G2.1.CDS1;Parent=BruzV2.1145G2.1
Bruz_scaf_1145	Mikado_loci	exon	24497	24707	.	-	.	ID=BruzV2.1145G2.1.exon1;Parent=BruzV2.1145G2.1
Bruz_scaf_1145	Mikado_loci	CDS	24793	24894	.	-	1	ID=BruzV2.1145G2.1.CDS2;Parent=BruzV2.1145G2.1
Bruz_scaf_1145	Mikado_loci	exon	24793	24894	.	-	.	ID=BruzV2.1145G2.1.exon2;Parent=BruzV2.1145G2.1
Bruz_scaf_1145	Mikado_loci	CDS	24989	25437	.	-	0	ID=BruzV2.1145G2.1.CDS3;Parent=BruzV2.1145G2.1
Bruz_scaf_1145	Mikado_loci	exon	24989	25802	.	-	.	ID=BruzV2.1145G2.1.exon3;Parent=BruzV2.1145G2.1
Bruz_scaf_1145	Mikado_loci	five_prime_UTR	25438	25802	.	-	.	ID=BruzV2.1145G2.1.five_prime_UTR1;Parent=BruzV2.1145G2.1
Bruz_scaf_1145	Mikado_loci	exon	27382	27510	.	-	.	ID=BruzV2.1145G2.1.exon4;Parent=BruzV2.1145G2.1
Bruz_scaf_1145	Mikado_loci	five_prime_UTR	27382	27510	.	-	.	ID=BruzV2.1145G2.1.five_prime_UTR2;Parent=BruzV2.1145G2.1
Bruz_scaf_1145	Mikado_loci	exon	28948	29065	.	-	.	ID=BruzV2.1145G2.1.exon5;Parent=BruzV2.1145G2.1
Bruz_scaf_1145	Mikado_loci	five_prime_UTR	28948	29065	.	-	.	ID=BruzV2.1145G2.1.five_prime_UTR3;Parent=BruzV2.1145G2.1
###
Bruz_scaf_1145	Mikado_loci	superlocus	35465	36284	.	+	.	ID=Mikado_superlocus:Bruz_scaf_1145+:35465-36284;Name=superlocus:Bruz_scaf_1145+:35465-36284
Bruz_scaf_1145	Mikado_loci	gene	35465	36284	19	+	.	ID=BruzV2.1145G4;Name=BruzV2.1145G4;multiexonic=False;superlocus=Mikado_superlocus:Bruz_scaf_1145+:35465-36284
Bruz_scaf_1145	Mikado_loci	mRNA	35465	36284	19	+	.	ID=BruzV2.1145G4.1;Parent=BruzV2.1145G4;Name=BruzV2.1145G4.1;alias=v1_Bruz.1145G6.1;alias=MSTRG.4083.1;primary=True
Bruz_scaf_1145	Mikado_loci	exon	35465	36284	.	+	.	ID=BruzV2.1145G4.1.exon1;Parent=BruzV2.1145G4.1
Bruz_scaf_1145	Mikado_loci	five_prime_UTR	35465	35958	.	+	.	ID=BruzV2.1145G4.1.five_prime_UTR1;Parent=BruzV2.1145G4.1
Bruz_scaf_1145	Mikado_loci	CDS	35959	36282	.	+	0	ID=BruzV2.1145G4.1.CDS1;Parent=BruzV2.1145G4.1
Bruz_scaf_1145	Mikado_loci	three_prime_UTR	36283	36284	.	+	.	ID=BruzV2.1145G4.1.three_prime_UTR1;Parent=BruzV2.1145G4.1
###
Bruz_scaf_1145	Mikado_loci	superlocus	41226	43136	.	+	.	ID=Mikado_superlocus:Bruz_scaf_1145+:41226-43136;Name=superlocus:Bruz_scaf_1145+:41226-43136
Bruz_scaf_1145	Mikado_loci	gene	41226	43053	19	+	.	ID=BruzV2.1145G6;Name=BruzV2.1145G6;multiexonic=True;superlocus=Mikado_superlocus:Bruz_scaf_1145+:41226-43136
Bruz_scaf_1145	Mikado_loci	mRNA	41226	43053	19	+	.	ID=BruzV2.1145G6.1;Parent=BruzV2.1145G6;Name=BruzV2.1145G6.1;alias=v1_Bruz.1145G8.1;alias=Bruz_scaf_1145.g183.t2;canonical_junctions=1,2,3;canonical_number=3;canonical_proportion=1.0;primary=True
Bruz_scaf_1145	Mikado_loci	CDS	41226	41671	.	+	0	ID=BruzV2.1145G6.1.CDS1;Parent=BruzV2.1145G6.1
Bruz_scaf_1145	Mikado_loci	exon	41226	41671	.	+	.	ID=BruzV2.1145G6.1.exon1;Parent=BruzV2.1145G6.1
Bruz_scaf_1145	Mikado_loci	CDS	41781	41839	.	+	1	ID=BruzV2.1145G6.1.CDS2;Parent=BruzV2.1145G6.1
Bruz_scaf_1145	Mikado_loci	exon	41781	41839	.	+	.	ID=BruzV2.1145G6.1.exon2;Parent=BruzV2.1145G6.1
Bruz_scaf_1145	Mikado_loci	CDS	42353	42470	.	+	2	ID=BruzV2.1145G6.1.CDS3;Parent=BruzV2.1145G6.1
Bruz_scaf_1145	Mikado_loci	exon	42353	42470	.	+	.	ID=BruzV2.1145G6.1.exon3;Parent=BruzV2.1145G6.1
Bruz_scaf_1145	Mikado_loci	CDS	42658	42739	.	+	1	ID=BruzV2.1145G6.1.CDS4;Parent=BruzV2.1145G6.1
Bruz_scaf_1145	Mikado_loci	exon	42658	43053	.	+	.	ID=BruzV2.1145G6.1.exon4;Parent=BruzV2.1145G6.1
Bruz_scaf_1145	Mikado_loci	three_prime_UTR	42740	43053	.	+	.	ID=BruzV2.1145G6.1.three_prime_UTR1;Parent=BruzV2.1145G6.1
###
Bruz_scaf_1145	Mikado_loci	superlocus	44356	49172	.	+	.	ID=Mikado_superlocus:Bruz_scaf_1145+:44356-49172;Name=superlocus:Bruz_scaf_1145+:44356-49172
Bruz_scaf_1145	Mikado_loci	gene	44356	49172	20	+	.	ID=BruzV2.1145G8;Name=BruzV2.1145G8;multiexonic=True;superlocus=Mikado_superlocus:Bruz_scaf_1145+:44356-49172
Bruz_scaf_1145	Mikado_loci	mRNA	44356	49172	20	+	.	ID=BruzV2.1145G8.1;Parent=BruzV2.1145G8;Name=BruzV2.1145G8.1;alias=v1_Bruz.1145G10.1;alias=Bruz_scaf_1145.g184.t1;canonical_junctions=1,2,3,4,5,6,7,8,9,10,11,12,13,14;canonical_number=14;canonical_proportion=1.0;primary=True
Bruz_scaf_1145	Mikado_loci	exon	44356	44793	.	+	.	ID=BruzV2.1145G8.1.exon1;Parent=BruzV2.1145G8.1
Bruz_scaf_1145	Mikado_loci	five_prime_UTR	44356	44603	.	+	.	ID=BruzV2.1145G8.1.five_prime_UTR1;Parent=BruzV2.1145G8.1
Bruz_scaf_1145	Mikado_loci	CDS	44604	44793	.	+	0	ID=BruzV2.1145G8.1.CDS1;Parent=BruzV2.1145G8.1
Bruz_scaf_1145	Mikado_loci	CDS	45513	45607	.	+	2	ID=BruzV2.1145G8.1.CDS2;Parent=BruzV2.1145G8.1
Bruz_scaf_1145	Mikado_loci	exon	45513	45607	.	+	.	ID=BruzV2.1145G8.1.exon2;Parent=BruzV2.1145G8.1
Bruz_scaf_1145	Mikado_loci	CDS	45683	45793	.	+	0	ID=BruzV2.1145G8.1.CDS3;Parent=BruzV2.1145G8.1
Bruz_scaf_1145	Mikado_loci	exon	45683	45793	.	+	.	ID=BruzV2.1145G8.1.exon3;Parent=BruzV2.1145G8.1
Bruz_scaf_1145	Mikado_loci	CDS	45905	46009	.	+	0	ID=BruzV2.1145G8.1.CDS4;Parent=BruzV2.1145G8.1
Bruz_scaf_1145	Mikado_loci	exon	45905	46009	.	+	.	ID=BruzV2.1145G8.1.exon4;Parent=BruzV2.1145G8.1
Bruz_scaf_1145	Mikado_loci	CDS	46098	46169	.	+	0	ID=BruzV2.1145G8.1.CDS5;Parent=BruzV2.1145G8.1
Bruz_scaf_1145	Mikado_loci	exon	46098	46169	.	+	.	ID=BruzV2.1145G8.1.exon5;Parent=BruzV2.1145G8.1
Bruz_scaf_1145	Mikado_loci	CDS	46493	46605	.	+	0	ID=BruzV2.1145G8.1.CDS6;Parent=BruzV2.1145G8.1
Bruz_scaf_1145	Mikado_loci	exon	46493	46605	.	+	.	ID=BruzV2.1145G8.1.exon6;Parent=BruzV2.1145G8.1
Bruz_scaf_1145	Mikado_loci	CDS	46695	46826	.	+	1	ID=BruzV2.1145G8.1.CDS7;Parent=BruzV2.1145G8.1
Bruz_scaf_1145	Mikado_loci	exon	46695	46826	.	+	.	ID=BruzV2.1145G8.1.exon7;Parent=BruzV2.1145G8.1
Bruz_scaf_1145	Mikado_loci	CDS	46915	46983	.	+	1	ID=BruzV2.1145G8.1.CDS8;Parent=BruzV2.1145G8.1
Bruz_scaf_1145	Mikado_loci	exon	46915	46983	.	+	.	ID=BruzV2.1145G8.1.exon8;Parent=BruzV2.1145G8.1
Bruz_scaf_1145	Mikado_loci	CDS	47097	47184	.	+	1	ID=BruzV2.1145G8.1.CDS9;Parent=BruzV2.1145G8.1
Bruz_scaf_1145	Mikado_loci	exon	47097	47184	.	+	.	ID=BruzV2.1145G8.1.exon9;Parent=BruzV2.1145G8.1
Bruz_scaf_1145	Mikado_loci	CDS	47279	47350	.	+	0	ID=BruzV2.1145G8.1.CDS10;Parent=BruzV2.1145G8.1
Bruz_scaf_1145	Mikado_loci	exon	47279	47350	.	+	.	ID=BruzV2.1145G8.1.exon10;Parent=BruzV2.1145G8.1
Bruz_scaf_1145	Mikado_loci	CDS	47434	47534	.	+	0	ID=BruzV2.1145G8.1.CDS11;Parent=BruzV2.1145G8.1
Bruz_scaf_1145	Mikado_loci	exon	47434	47534	.	+	.	ID=BruzV2.1145G8.1.exon11;Parent=BruzV2.1145G8.1
Bruz_scaf_1145	Mikado_loci	CDS	47696	47813	.	+	1	ID=BruzV2.1145G8.1.CDS12;Parent=BruzV2.1145G8.1
Bruz_scaf_1145	Mikado_loci	exon	47696	47813	.	+	.	ID=BruzV2.1145G8.1.exon12;Parent=BruzV2.1145G8.1
Bruz_scaf_1145	Mikado_loci	CDS	47895	47954	.	+	0	ID=BruzV2.1145G8.1.CDS13;Parent=BruzV2.1145G8.1
Bruz_scaf_1145	Mikado_loci	exon	47895	47954	.	+	.	ID=BruzV2.1145G8.1.exon13;Parent=BruzV2.1145G8.1
Bruz_scaf_1145	Mikado_loci	CDS	48524	48634	.	+	0	ID=BruzV2.1145G8.1.CDS14;Parent=BruzV2.1145G8.1
Bruz_scaf_1145	Mikado_loci	exon	48524	48634	.	+	.	ID=BruzV2.1145G8.1.exon14;Parent=BruzV2.1145G8.1
Bruz_scaf_1145	Mikado_loci	CDS	48712	48822	.	+	0	ID=BruzV2.1145G8.1.CDS15;Parent=BruzV2.1145G8.1
Bruz_scaf_1145	Mikado_loci	exon	48712	49172	.	+	.	ID=BruzV2.1145G8.1.exon15;Parent=BruzV2.1145G8.1
Bruz_scaf_1145	Mikado_loci	three_prime_UTR	48823	49172	.	+	.	ID=BruzV2.1145G8.1.three_prime_UTR1;Parent=BruzV2.1145G8.1
###
Bruz_scaf_1145	Mikado_loci	superlocus	49436	52545	.	-	.	ID=Mikado_superlocus:Bruz_scaf_1145-:49436-52545;Name=superlocus:Bruz_scaf_1145-:49436-52545
Bruz_scaf_1145	Mikado_loci	gene	49846	52495	20	-	.	ID=BruzV2.1145G10;Name=BruzV2.1145G10;multiexonic=True;superlocus=Mikado_superlocus:Bruz_scaf_1145-:49436-52545
Bruz_scaf_1145	Mikado_loci	mRNA	49846	52495	20	-	.	ID=BruzV2.1145G10.1;Parent=BruzV2.1145G10;Name=BruzV2.1145G10.1;alias=v1_Bruz.1145G12.1;alias=Bruz_scaf_1145.g185.t1;canonical_junctions=1,2,3;canonical_number=3;canonical_proportion=1.0;primary=True
Bruz_scaf_1145	Mikado_loci	exon	49846	50281	.	-	.	ID=BruzV2.1145G10.1.exon1;Parent=BruzV2.1145G10.1
Bruz_scaf_1145	Mikado_loci	three_prime_UTR	49846	50134	.	-	.	ID=BruzV2.1145G10.1.three_prime_UTR1;Parent=BruzV2.1145G10.1
Bruz_scaf_1145	Mikado_loci	CDS	50135	50281	.	-	0	ID=BruzV2.1145G10.1.CDS1;Parent=BruzV2.1145G10.1
Bruz_scaf_1145	Mikado_loci	CDS	50365	50433	.	-	0	ID=BruzV2.1145G10.1.CDS2;Parent=BruzV2.1145G10.1
Bruz_scaf_1145	Mikado_loci	exon	50365	50433	.	-	.	ID=BruzV2.1145G10.1.exon2;Parent=BruzV2.1145G10.1
Bruz_scaf_1145	Mikado_loci	CDS	52018	52144	.	-	1	ID=BruzV2.1145G10.1.CDS3;Parent=BruzV2.1145G10.1
Bruz_scaf_1145	Mikado_loci	exon	52018	52144	.	-	.	ID=BruzV2.1145G10.1.exon3;Parent=BruzV2.1145G10.1
Bruz_scaf_1145	Mikado_loci	CDS	52240	52427	.	-	0	ID=BruzV2.1145G10.1.CDS4;Parent=BruzV2.1145G10.1
Bruz_scaf_1145	Mikado_loci	exon	52240	52495	.	-	.	ID=BruzV2.1145G10.1.exon4;Parent=BruzV2.1145G10.1
Bruz_scaf_1145	Mikado_loci	five_prime_UTR	52428	52495	.	-	.	ID=BruzV2.1145G10.1.five_prime_UTR1;Parent=BruzV2.1145G10.1
###
Bruz_scaf_11453	Mikado_loci	superlocus	14	862	.	+	.	ID=Mikado_superlocus:Bruz_scaf_11453+:14-862;Name=superlocus:Bruz_scaf_11453+:14-862
Bruz_scaf_11453	Mikado_loci	gene	14	862	18	+	.	ID=BruzV2.11453G2;Name=BruzV2.11453G2;multiexonic=False;superlocus=Mikado_superlocus:Bruz_scaf_11453+:14-862
Bruz_scaf_11453	Mikado_loci	mRNA	14	862	18	+	.	ID=BruzV2.11453G2.1;Parent=BruzV2.11453G2;Name=BruzV2.11453G2.1;alias=st_MSTRG.4266.1;primary=True
Bruz_scaf_11453	Mikado_loci	exon	14	862	.	+	.	ID=BruzV2.11453G2.1.exon1;Parent=BruzV2.11453G2.1
Bruz_scaf_11453	Mikado_loci	five_prime_UTR	14	269	.	+	.	ID=BruzV2.11453G2.1.five_prime_UTR1;Parent=BruzV2.11453G2.1
Bruz_scaf_11453	Mikado_loci	CDS	270	674	.	+	0	ID=BruzV2.11453G2.1.CDS1;Parent=BruzV2.11453G2.1
Bruz_scaf_11453	Mikado_loci	three_prime_UTR	675	862	.	+	.	ID=BruzV2.11453G2.1.three_prime_UTR1;Parent=BruzV2.11453G2.1
###
Bruz_scaf_11454	Mikado_loci	superlocus	1782	2160	.	+	.	ID=Mikado_superlocus:Bruz_scaf_11454+:1782-2160;Name=superlocus:Bruz_scaf_11454+:1782-2160
Bruz_scaf_11454	Mikado_loci	gene	1782	2160	16	+	.	ID=BruzV2.11454G2;Name=BruzV2.11454G2;multiexonic=False;superlocus=Mikado_superlocus:Bruz_scaf_11454+:1782-2160
Bruz_scaf_11454	Mikado_loci	mRNA	1782	2160	16	+	.	ID=BruzV2.11454G2.1;Parent=BruzV2.11454G2;Name=BruzV2.11454G2.1;alias=st_MSTRG.4267.1;primary=True
Bruz_scaf_11454	Mikado_loci	exon	1782	2160	.	+	.	ID=BruzV2.11454G2.1.exon1;Parent=BruzV2.11454G2.1
Bruz_scaf_11454	Mikado_loci	five_prime_UTR	1782	1782	.	+	.	ID=BruzV2.11454G2.1.five_prime_UTR1;Parent=BruzV2.11454G2.1
Bruz_scaf_11454	Mikado_loci	CDS	1783	2160	.	+	0	ID=BruzV2.11454G2.1.CDS1;Parent=BruzV2.11454G2.1
###
Bruz_scaf_11457	Mikado_loci	superlocus	1208	2062	.	-	.	ID=Mikado_superlocus:Bruz_scaf_11457-:1208-2062;Name=superlocus:Bruz_scaf_11457-:1208-2062
Bruz_scaf_11457	Mikado_loci	gene	1208	2062	18	-	.	ID=BruzV2.11457G2;Name=BruzV2.11457G2;multiexonic=False;superlocus=Mikado_superlocus:Bruz_scaf_11457-:1208-2062
Bruz_scaf_11457	Mikado_loci	mRNA	1208	2062	18	-	.	ID=BruzV2.11457G2.1;Parent=BruzV2.11457G2;Name=BruzV2.11457G2.1;alias=st_MSTRG.4269.1;primary=True
Bruz_scaf_11457	Mikado_loci	exon	1208	2062	.	-	.	ID=BruzV2.11457G2.1.exon1;Parent=BruzV2.11457G2.1
Bruz_scaf_11457	Mikado_loci	three_prime_UTR	1208	1715	.	-	.	ID=BruzV2.11457G2.1.three_prime_UTR1;Parent=BruzV2.11457G2.1
Bruz_scaf_11457	Mikado_loci	CDS	1716	2060	.	-	0	ID=BruzV2.11457G2.1.CDS1;Parent=BruzV2.11457G2.1
Bruz_scaf_11457	Mikado_loci	five_prime_UTR	2061	2062	.	-	.	ID=BruzV2.11457G2.1.five_prime_UTR1;Parent=BruzV2.11457G2.1
###
Bruz_scaf_11457	Mikado_loci	superlocus	9486	11395	.	+	.	ID=Mikado_superlocus:Bruz_scaf_11457+:9486-11395;Name=superlocus:Bruz_scaf_11457+:9486-11395
Bruz_scaf_11457	Mikado_loci	gene	9486	11395	20	+	.	ID=BruzV2.11457G4;Name=BruzV2.11457G4;multiexonic=True;superlocus=Mikado_superlocus:Bruz_scaf_11457+:9486-11395
Bruz_scaf_11457	Mikado_loci	mRNA	9486	11395	20	+	.	ID=BruzV2.11457G4.1;Parent=BruzV2.11457G4;Name=BruzV2.11457G4.1;alias=v1_Bruz.11457G6.1;alias=Bruz_scaf_11457.g12.t1;canonical_junctions=1,2,3;canonical_number=3;canonical_proportion=1.0;primary=True
Bruz_scaf_11457	Mikado_loci	exon	9486	9625	.	+	.	ID=BruzV2.11457G4.1.exon1;Parent=BruzV2.11457G4.1
Bruz_scaf_11457	Mikado_loci	five_prime_UTR	9486	9544	.	+	.	ID=BruzV2.11457G4.1.five_prime_UTR1;Parent=BruzV2.11457G4.1
Bruz_scaf_11457	Mikado_loci	CDS	9545	9625	.	+	0	ID=BruzV2.11457G4.1.CDS1;Parent=BruzV2.11457G4.1
Bruz_scaf_11457	Mikado_loci	CDS	9742	9874	.	+	0	ID=BruzV2.11457G4.1.CDS2;Parent=BruzV2.11457G4.1
Bruz_scaf_11457	Mikado_loci	exon	9742	9874	.	+	.	ID=BruzV2.11457G4.1.exon2;Parent=BruzV2.11457G4.1
Bruz_scaf_11457	Mikado_loci	CDS	9937	10793	.	+	2	ID=BruzV2.11457G4.1.CDS3;Parent=BruzV2.11457G4.1
Bruz_scaf_11457	Mikado_loci	exon	9937	10793	.	+	.	ID=BruzV2.11457G4.1.exon3;Parent=BruzV2.11457G4.1
Bruz_scaf_11457	Mikado_loci	CDS	10888	11169	.	+	0	ID=BruzV2.11457G4.1.CDS4;Parent=BruzV2.11457G4.1
Bruz_scaf_11457	Mikado_loci	exon	10888	11395	.	+	.	ID=BruzV2.11457G4.1.exon4;Parent=BruzV2.11457G4.1
Bruz_scaf_11457	Mikado_loci	three_prime_UTR	11170	11395	.	+	.	ID=BruzV2.11457G4.1.three_prime_UTR1;Parent=BruzV2.11457G4.1
###
Bruz_scaf_1146	Mikado_loci	superlocus	19606	25895	.	+	.	ID=Mikado_superlocus:Bruz_scaf_1146+:19606-25895;Name=superlocus:Bruz_scaf_1146+:19606-25895
Bruz_scaf_1146	Mikado_loci	gene	19606	24343	20	+	.	ID=BruzV2.1146G2;Name=BruzV2.1146G2;multiexonic=True;superlocus=Mikado_superlocus:Bruz_scaf_1146+:19606-25895
Bruz_scaf_1146	Mikado_loci	mRNA	19606	24343	20	+	.	ID=BruzV2.1146G2.1;Parent=BruzV2.1146G2;Name=BruzV2.1146G2.1;alias=v1_Bruz.1146G6.1;alias=Bruz_scaf_1146.g186.t1;canonical_junctions=1,2,3,4,5,6;canonical_number=6;canonical_proportion=1.0;primary=True
Bruz_scaf_1146	Mikado_loci	exon	19606	19827	.	+	.	ID=BruzV2.1146G2.1.exon1;Parent=BruzV2.1146G2.1
Bruz_scaf_1146	Mikado_loci	five_prime_UTR	19606	19779	.	+	.	ID=BruzV2.1146G2.1.five_prime_UTR1;Parent=BruzV2.1146G2.1
Bruz_scaf_1146	Mikado_loci	CDS	19780	19827	.	+	0	ID=BruzV2.1146G2.1.CDS1;Parent=BruzV2.1146G2.1
Bruz_scaf_1146	Mikado_loci	CDS	20299	20442	.	+	0	ID=BruzV2.1146G2.1.CDS2;Parent=BruzV2.1146G2.1
Bruz_scaf_1146	Mikado_loci	exon	20299	20442	.	+	.	ID=BruzV2.1146G2.1.exon2;Parent=BruzV2.1146G2.1
Bruz_scaf_1146	Mikado_loci	CDS	21123	21275	.	+	0	ID=BruzV2.1146G2.1.CDS3;Parent=BruzV2.1146G2.1
Bruz_scaf_1146	Mikado_loci	exon	21123	21275	.	+	.	ID=BruzV2.1146G2.1.exon3;Parent=BruzV2.1146G2.1
Bruz_scaf_1146	Mikado_loci	CDS	21801	22310	.	+	0	ID=BruzV2.1146G2.1.CDS4;Parent=BruzV2.1146G2.1
Bruz_scaf_1146	Mikado_loci	exon	21801	22310	.	+	.	ID=BruzV2.1146G2.1.exon4;Parent=BruzV2.1146G2.1
Bruz_scaf_1146	Mikado_loci	CDS	22418	23950	.	+	0	ID=BruzV2.1146G2.1.CDS5;Parent=BruzV2.1146G2.1
Bruz_scaf_1146	Mikado_loci	exon	22418	23950	.	+	.	ID=BruzV2.1146G2.1.exon5;Parent=BruzV2.1146G2.1
Bruz_scaf_1146	Mikado_loci	CDS	24037	24105	.	+	0	ID=BruzV2.1146G2.1.CDS6;Parent=BruzV2.1146G2.1
Bruz_scaf_1146	Mikado_loci	exon	24037	24105	.	+	.	ID=BruzV2.1146G2.1.exon6;Parent=BruzV2.1146G2.1
Bruz_scaf_1146	Mikado_loci	CDS	24302	24319	.	+	0	ID=BruzV2.1146G2.1.CDS7;Parent=BruzV2.1146G2.1
Bruz_scaf_1146	Mikado_loci	exon	24302	24343	.	+	.	ID=BruzV2.1146G2.1.exon7;Parent=BruzV2.1146G2.1
Bruz_scaf_1146	Mikado_loci	three_prime_UTR	24320	24343	.	+	.	ID=BruzV2.1146G2.1.three_prime_UTR1;Parent=BruzV2.1146G2.1
###
Bruz_scaf_1146	Mikado_loci	superlocus	44973	46018	.	+	.	ID=Mikado_superlocus:Bruz_scaf_1146+:44973-46018;Name=superlocus:Bruz_scaf_1146+:44973-46018
Bruz_scaf_1146	Mikado_loci	gene	44973	46018	18	+	.	ID=BruzV2.1146G4;Name=BruzV2.1146G4;multiexonic=False;superlocus=Mikado_superlocus:Bruz_scaf_1146+:44973-46018
Bruz_scaf_1146	Mikado_loci	mRNA	44973	46018	18	+	.	ID=BruzV2.1146G4.1;Parent=BruzV2.1146G4;Name=BruzV2.1146G4.1;alias=st_MSTRG.4279.1;primary=True
Bruz_scaf_1146	Mikado_loci	exon	44973	46018	.	+	.	ID=BruzV2.1146G4.1.exon1;Parent=BruzV2.1146G4.1
Bruz_scaf_1146	Mikado_loci	five_prime_UTR	44973	44990	.	+	.	ID=BruzV2.1146G4.1.five_prime_UTR1;Parent=BruzV2.1146G4.1
Bruz_scaf_1146	Mikado_loci	CDS	44991	46016	.	+	0	ID=BruzV2.1146G4.1.CDS1;Parent=BruzV2.1146G4.1
Bruz_scaf_1146	Mikado_loci	three_prime_UTR	46017	46018	.	+	.	ID=BruzV2.1146G4.1.three_prime_UTR1;Parent=BruzV2.1146G4.1
###
Bruz_scaf_1146	Mikado_loci	superlocus	51486	54347	.	+	.	ID=Mikado_superlocus:Bruz_scaf_1146+:51486-54347;Name=superlocus:Bruz_scaf_1146+:51486-54347
Bruz_scaf_1146	Mikado_loci	gene	51486	53985	19	+	.	ID=BruzV2.1146G6;Name=BruzV2.1146G6;multiexonic=True;superlocus=Mikado_superlocus:Bruz_scaf_1146+:51486-54347
Bruz_scaf_1146	Mikado_loci	mRNA	51486	53985	19	+	.	ID=BruzV2.1146G6.1;Parent=BruzV2.1146G6;Name=BruzV2.1146G6.1;alias=v1_Bruz.1146G10.1;alias=Bruz_scaf_1146.g188.t1;canonical_junctions=1;canonical_number=1;canonical_proportion=1.0;primary=True
Bruz_scaf_1146	Mikado_loci	exon	51486	51752	.	+	.	ID=BruzV2.1146G6.1.exon1;Parent=BruzV2.1146G6.1
Bruz_scaf_1146	Mikado_loci	five_prime_UTR	51486	51728	.	+	.	ID=BruzV2.1146G6.1.five_prime_UTR1;Parent=BruzV2.1146G6.1
Bruz_scaf_1146	Mikado_loci	CDS	51729	51752	.	+	0	ID=BruzV2.1146G6.1.CDS1;Parent=BruzV2.1146G6.1
Bruz_scaf_1146	Mikado_loci	CDS	51796	53946	.	+	0	ID=BruzV2.1146G6.1.CDS2;Parent=BruzV2.1146G6.1
Bruz_scaf_1146	Mikado_loci	exon	51796	53985	.	+	.	ID=BruzV2.1146G6.1.exon2;Parent=BruzV2.1146G6.1
Bruz_scaf_1146	Mikado_loci	three_prime_UTR	53947	53985	.	+	.	ID=BruzV2.1146G6.1.three_prime_UTR1;Parent=BruzV2.1146G6.1
###
Bruz_scaf_1146	Mikado_loci	superlocus	58218	60557	.	+	.	ID=Mikado_superlocus:Bruz_scaf_1146+:58218-60557;Name=superlocus:Bruz_scaf_1146+:58218-60557
Bruz_scaf_1146	Mikado_loci	gene	58366	60557	20	+	.	ID=BruzV2.1146G8;Name=BruzV2.1146G8;multiexonic=True;superlocus=Mikado_superlocus:Bruz_scaf_1146+:58218-60557
Bruz_scaf_1146	Mikado_loci	mRNA	58366	60557	20	+	.	ID=BruzV2.1146G8.1;Parent=BruzV2.1146G8;Name=BruzV2.1146G8.1;alias=v1_Bruz.1146G12.1;alias=Bruz_scaf_1146.g189.t1;canonical_junctions=1,2;canonical_number=2;canonical_proportion=1.0;primary=True
Bruz_scaf_1146	Mikado_loci	exon	58366	58799	.	+	.	ID=BruzV2.1146G8.1.exon1;Parent=BruzV2.1146G8.1
Bruz_scaf_1146	Mikado_loci	five_prime_UTR	58366	58561	.	+	.	ID=BruzV2.1146G8.1.five_prime_UTR1;Parent=BruzV2.1146G8.1
Bruz_scaf_1146	Mikado_loci	CDS	58562	58799	.	+	0	ID=BruzV2.1146G8.1.CDS1;Parent=BruzV2.1146G8.1
Bruz_scaf_1146	Mikado_loci	CDS	59520	59865	.	+	2	ID=BruzV2.1146G8.1.CDS2;Parent=BruzV2.1146G8.1
Bruz_scaf_1146	Mikado_loci	exon	59520	59865	.	+	.	ID=BruzV2.1146G8.1.exon2;Parent=BruzV2.1146G8.1
Bruz_scaf_1146	Mikado_loci	CDS	59961	60240	.	+	1	ID=BruzV2.1146G8.1.CDS3;Parent=BruzV2.1146G8.1
Bruz_scaf_1146	Mikado_loci	exon	59961	60557	.	+	.	ID=BruzV2.1146G8.1.exon3;Parent=BruzV2.1146G8.1
Bruz_scaf_1146	Mikado_loci	three_prime_UTR	60241	60557	.	+	.	ID=BruzV2.1146G8.1.three_prime_UTR1;Parent=BruzV2.1146G8.1
###
Bruz_scaf_1146	Mikado_loci	superlocus	70639	72065	.	-	.	ID=Mikado_superlocus:Bruz_scaf_1146-:70639-72065;Name=superlocus:Bruz_scaf_1146-:70639-72065
Bruz_scaf_1146	Mikado_loci	gene	70639	72065	19	-	.	ID=BruzV2.1146G10;Name=BruzV2.1146G10;multiexonic=False;superlocus=Mikado_superlocus:Bruz_scaf_1146-:70639-72065
Bruz_scaf_1146	Mikado_loci	mRNA	70639	72065	19	-	.	ID=BruzV2.1146G10.1;Parent=BruzV2.1146G10;Name=BruzV2.1146G10.1;alias=v1_Bruz.1146G14.1;alias=Bruz_scaf_1146.g190.t1;primary=True
Bruz_scaf_1146	Mikado_loci	exon	70639	72065	.	-	.	ID=BruzV2.1146G10.1.exon1;Parent=BruzV2.1146G10.1
Bruz_scaf_1146	Mikado_loci	three_prime_UTR	70639	70798	.	-	.	ID=BruzV2.1146G10.1.three_prime_UTR1;Parent=BruzV2.1146G10.1
Bruz_scaf_1146	Mikado_loci	CDS	70799	72064	.	-	0	ID=BruzV2.1146G10.1.CDS1;Parent=BruzV2.1146G10.1
Bruz_scaf_1146	Mikado_loci	five_prime_UTR	72065	72065	.	-	.	ID=BruzV2.1146G10.1.five_prime_UTR1;Parent=BruzV2.1146G10.1
###
Bruz_scaf_11462	Mikado_loci	superlocus	569	2045	.	-	.	ID=Mikado_superlocus:Bruz_scaf_11462-:569-2045;Name=superlocus:Bruz_scaf_11462-:569-2045
Bruz_scaf_11462	Mikado_loci	gene	569	2045	19	-	.	ID=BruzV2.11462G2;Name=BruzV2.11462G2;multiexonic=False;superlocus=Mikado_superlocus:Bruz_scaf_11462-:569-2045
Bruz_scaf_11462	Mikado_loci	mRNA	569	2045	19	-	.	ID=BruzV2.11462G2.1;Parent=BruzV2.11462G2;Name=BruzV2.11462G2.1;alias=v1_Bruz.11462G2.1;alias=Bruz_scaf_11462.g13.t1;primary=True
Bruz_scaf_11462	Mikado_loci	exon	569	2045	.	-	.	ID=BruzV2.11462G2.1.exon1;Parent=BruzV2.11462G2.1
Bruz_scaf_11462	Mikado_loci	three_prime_UTR	569	1048	.	-	.	ID=BruzV2.11462G2.1.three_prime_UTR1;Parent=BruzV2.11462G2.1
Bruz_scaf_11462	Mikado_loci	CDS	1049	2044	.	-	0	ID=BruzV2.11462G2.1.CDS1;Parent=BruzV2.11462G2.1
Bruz_scaf_11462	Mikado_loci	five_prime_UTR	2045	2045	.	-	.	ID=BruzV2.11462G2.1.five_prime_UTR1;Parent=BruzV2.11462G2.1
###
Bruz_scaf_11464	Mikado_loci	superlocus	8638	9785	.	+	.	ID=Mikado_superlocus:Bruz_scaf_11464+:8638-9785;Name=superlocus:Bruz_scaf_11464+:8638-9785
Bruz_scaf_11464	Mikado_loci	gene	8638	9785	16	+	.	ID=BruzV2.11464G2;Name=BruzV2.11464G2;multiexonic=False;superlocus=Mikado_superlocus:Bruz_scaf_11464+:8638-9785
Bruz_scaf_11464	Mikado_loci	mRNA	8638	9785	16	+	.	ID=BruzV2.11464G2.1;Parent=BruzV2.11464G2;Name=BruzV2.11464G2.1;alias=st_MSTRG.4285.1;primary=True
Bruz_scaf_11464	Mikado_loci	exon	8638	9785	.	+	.	ID=BruzV2.11464G2.1.exon1;Parent=BruzV2.11464G2.1
Bruz_scaf_11464	Mikado_loci	five_prime_UTR	8638	9038	.	+	.	ID=BruzV2.11464G2.1.five_prime_UTR1;Parent=BruzV2.11464G2.1
Bruz_scaf_11464	Mikado_loci	CDS	9039	9785	.	+	0	ID=BruzV2.11464G2.1.CDS1;Parent=BruzV2.11464G2.1
###
Bruz_scaf_11464	Mikado_loci	superlocus	11139	12573	.	+	.	ID=Mikado_superlocus:Bruz_scaf_11464+:11139-12573;Name=superlocus:Bruz_scaf_11464+:11139-12573
Bruz_scaf_11464	Mikado_loci	gene	11139	12573	18	+	.	ID=BruzV2.11464G4;Name=BruzV2.11464G4;multiexonic=False;superlocus=Mikado_superlocus:Bruz_scaf_11464+:11139-12573
Bruz_scaf_11464	Mikado_loci	mRNA	11139	12573	18	+	.	ID=BruzV2.11464G4.1;Parent=BruzV2.11464G4;Name=BruzV2.11464G4.1;alias=st_MSTRG.4287.1;primary=True
Bruz_scaf_11464	Mikado_loci	exon	11139	12573	.	+	.	ID=BruzV2.11464G4.1.exon1;Parent=BruzV2.11464G4.1
Bruz_scaf_11464	Mikado_loci	five_prime_UTR	11139	11672	.	+	.	ID=BruzV2.11464G4.1.five_prime_UTR1;Parent=BruzV2.11464G4.1
Bruz_scaf_11464	Mikado_loci	CDS	11673	12272	.	+	0	ID=BruzV2.11464G4.1.CDS1;Parent=BruzV2.11464G4.1
Bruz_scaf_11464	Mikado_loci	three_prime_UTR	12273	12573	.	+	.	ID=BruzV2.11464G4.1.three_prime_UTR1;Parent=BruzV2.11464G4.1
###
Bruz_scaf_11469	Mikado_loci	superlocus	9186	10209	.	-	.	ID=Mikado_superlocus:Bruz_scaf_11469-:9186-10209;Name=superlocus:Bruz_scaf_11469-:9186-10209
Bruz_scaf_11469	Mikado_loci	gene	9186	10209	17	-	.	ID=BruzV2.11469G2;Name=BruzV2.11469G2;multiexonic=False;superlocus=Mikado_superlocus:Bruz_scaf_11469-:9186-10209
Bruz_scaf_11469	Mikado_loci	mRNA	9186	10209	17	-	.	ID=BruzV2.11469G2.1;Parent=BruzV2.11469G2;Name=BruzV2.11469G2.1;alias=v1_Bruz.11469G4.1;alias=MSTRG.4107.1;primary=True
Bruz_scaf_11469	Mikado_loci	CDS	9186	9596	.	-	0	ID=BruzV2.11469G2.1.CDS1;Parent=BruzV2.11469G2.1
Bruz_scaf_11469	Mikado_loci	exon	9186	10209	.	-	.	ID=BruzV2.11469G2.1.exon1;Parent=BruzV2.11469G2.1
Bruz_scaf_11469	Mikado_loci	five_prime_UTR	9597	10209	.	-	.	ID=BruzV2.11469G2.1.five_prime_UTR1;Parent=BruzV2.11469G2.1
###
Bruz_scaf_1147	Mikado_loci	superlocus	31752	37255	.	-	.	ID=Mikado_superlocus:Bruz_scaf_1147-:31752-37255;Name=superlocus:Bruz_scaf_1147-:31752-37255
Bruz_scaf_1147	Mikado_loci	gene	31752	37255	21	-	.	ID=BruzV2.1147G2;Name=BruzV2.1147G2;multiexonic=True;superlocus=Mikado_superlocus:Bruz_scaf_1147-:31752-37255
Bruz_scaf_1147	Mikado_loci	mRNA	31752	37255	21	-	.	ID=BruzV2.1147G2.1;Parent=BruzV2.1147G2;Name=BruzV2.1147G2.1;alias=v1_Bruz.1147G8.1;alias=Bruz_scaf_1147.g192.t1;canonical_junctions=1,2,3,4,5,6,7,8,9,10,11,12;canonical_number=12;canonical_proportion=1.0;primary=True
Bruz_scaf_1147	Mikado_loci	exon	31752	31814	.	-	.	ID=BruzV2.1147G2.1.exon1;Parent=BruzV2.1147G2.1
Bruz_scaf_1147	Mikado_loci	three_prime_UTR	31752	31787	.	-	.	ID=BruzV2.1147G2.1.three_prime_UTR1;Parent=BruzV2.1147G2.1
Bruz_scaf_1147	Mikado_loci	CDS	31788	31814	.	-	0	ID=BruzV2.1147G2.1.CDS1;Parent=BruzV2.1147G2.1
Bruz_scaf_1147	Mikado_loci	CDS	32030	32227	.	-	0	ID=BruzV2.1147G2.1.CDS2;Parent=BruzV2.1147G2.1
Bruz_scaf_1147	Mikado_loci	exon	32030	32227	.	-	.	ID=BruzV2.1147G2.1.exon2;Parent=BruzV2.1147G2.1
Bruz_scaf_1147	Mikado_loci	CDS	32485	32562	.	-	0	ID=BruzV2.1147G2.1.CDS3;Parent=BruzV2.1147G2.1
Bruz_scaf_1147	Mikado_loci	exon	32485	32562	.	-	.	ID=BruzV2.1147G2.1.exon3;Parent=BruzV2.1147G2.1
Bruz_scaf_1147	Mikado_loci	CDS	32768	32839	.	-	0	ID=BruzV2.1147G2.1.CDS4;Parent=BruzV2.1147G2.1
Bruz_scaf_1147	Mikado_loci	exon	32768	32839	.	-	.	ID=BruzV2.1147G2.1.exon4;Parent=BruzV2.1147G2.1
Bruz_scaf_1147	Mikado_loci	CDS	32915	33183	.	-	2	ID=BruzV2.1147G2.1.CDS5;Parent=BruzV2.1147G2.1
Bruz_scaf_1147	Mikado_loci	exon	32915	33183	.	-	.	ID=BruzV2.1147G2.1.exon5;Parent=BruzV2.1147G2.1
Bruz_scaf_1147	Mikado_loci	CDS	33273	33332	.	-	2	ID=BruzV2.1147G2.1.CDS6;Parent=BruzV2.1147G2.1
Bruz_scaf_1147	Mikado_loci	exon	33273	33332	.	-	.	ID=BruzV2.1147G2.1.exon6;Parent=BruzV2.1147G2.1
Bruz_scaf_1147	Mikado_loci	CDS	33433	33586	.	-	0	ID=BruzV2.1147G2.1.CDS7;Parent=BruzV2.1147G2.1
Bruz_scaf_1147	Mikado_loci	exon	33433	33586	.	-	.	ID=BruzV2.1147G2.1.exon7;Parent=BruzV2.1147G2.1
Bruz_scaf_1147	Mikado_loci	CDS	33697	33756	.	-	0	ID=BruzV2.1147G2.1.CDS8;Parent=BruzV2.1147G2.1
Bruz_scaf_1147	Mikado_loci	exon	33697	33756	.	-	.	ID=BruzV2.1147G2.1.exon8;Parent=BruzV2.1147G2.1
Bruz_scaf_1147	Mikado_loci	CDS	33860	34038	.	-	2	ID=BruzV2.1147G2.1.CDS9;Parent=BruzV2.1147G2.1
Bruz_scaf_1147	Mikado_loci	exon	33860	34038	.	-	.	ID=BruzV2.1147G2.1.exon9;Parent=BruzV2.1147G2.1
Bruz_scaf_1147	Mikado_loci	CDS	34290	34362	.	-	0	ID=BruzV2.1147G2.1.CDS10;Parent=BruzV2.1147G2.1
Bruz_scaf_1147	Mikado_loci	exon	34290	34362	.	-	.	ID=BruzV2.1147G2.1.exon10;Parent=BruzV2.1147G2.1
Bruz_scaf_1147	Mikado_loci	CDS	34891	35040	.	-	0	ID=BruzV2.1147G2.1.CDS11;Parent=BruzV2.1147G2.1
Bruz_scaf_1147	Mikado_loci	exon	34891	35040	.	-	.	ID=BruzV2.1147G2.1.exon11;Parent=BruzV2.1147G2.1
Bruz_scaf_1147	Mikado_loci	CDS	35147	35263	.	-	0	ID=BruzV2.1147G2.1.CDS12;Parent=BruzV2.1147G2.1
Bruz_scaf_1147	Mikado_loci	exon	35147	35341	.	-	.	ID=BruzV2.1147G2.1.exon12;Parent=BruzV2.1147G2.1
Bruz_scaf_1147	Mikado_loci	five_prime_UTR	35264	35341	.	-	.	ID=BruzV2.1147G2.1.five_prime_UTR1;Parent=BruzV2.1147G2.1
Bruz_scaf_1147	Mikado_loci	exon	37209	37255	.	-	.	ID=BruzV2.1147G2.1.exon13;Parent=BruzV2.1147G2.1
Bruz_scaf_1147	Mikado_loci	five_prime_UTR	37209	37255	.	-	.	ID=BruzV2.1147G2.1.five_prime_UTR2;Parent=BruzV2.1147G2.1
###
Bruz_scaf_1147	Mikado_loci	superlocus	44582	48225	.	-	.	ID=Mikado_superlocus:Bruz_scaf_1147-:44582-48225;Name=superlocus:Bruz_scaf_1147-:44582-48225
Bruz_scaf_1147	Mikado_loci	gene	44582	48225	18	-	.	ID=BruzV2.1147G4;Name=BruzV2.1147G4;multiexonic=False;superlocus=Mikado_superlocus:Bruz_scaf_1147-:44582-48225
Bruz_scaf_1147	Mikado_loci	mRNA	44582	48225	18	-	.	ID=BruzV2.1147G4.1;Parent=BruzV2.1147G4;Name=BruzV2.1147G4.1;alias=st_MSTRG.4295.1;primary=True
Bruz_scaf_1147	Mikado_loci	exon	44582	48225	.	-	.	ID=BruzV2.1147G4.1.exon1;Parent=BruzV2.1147G4.1
Bruz_scaf_1147	Mikado_loci	three_prime_UTR	44582	46502	.	-	.	ID=BruzV2.1147G4.1.three_prime_UTR1;Parent=BruzV2.1147G4.1
Bruz_scaf_1147	Mikado_loci	CDS	46503	46823	.	-	0	ID=BruzV2.1147G4.1.CDS1;Parent=BruzV2.1147G4.1
Bruz_scaf_1147	Mikado_loci	five_prime_UTR	46824	48225	.	-	.	ID=BruzV2.1147G4.1.five_prime_UTR1;Parent=BruzV2.1147G4.1
###
Bruz_scaf_1147	Mikado_loci	superlocus	59796	70050	.	+	.	ID=Mikado_superlocus:Bruz_scaf_1147+:59796-70050;Name=superlocus:Bruz_scaf_1147+:59796-70050
Bruz_scaf_1147	Mikado_loci	gene	59796	70050	21	+	.	ID=BruzV2.1147G6;Name=BruzV2.1147G6;multiexonic=True;superlocus=Mikado_superlocus:Bruz_scaf_1147+:59796-70050
Bruz_scaf_1147	Mikado_loci	mRNA	59796	70050	21	+	.	ID=BruzV2.1147G6.1;Parent=BruzV2.1147G6;Name=BruzV2.1147G6.1;alias=v1_Bruz.1147G14.1;alias=Bruz_scaf_1147.g193.t1;canonical_junctions=1,2,3,4,5,6;canonical_number=6;canonical_proportion=1.0;primary=True
Bruz_scaf_1147	Mikado_loci	exon	59796	59948	.	+	.	ID=BruzV2.1147G6.1.exon1;Parent=BruzV2.1147G6.1
Bruz_scaf_1147	Mikado_loci	five_prime_UTR	59796	59948	.	+	.	ID=BruzV2.1147G6.1.five_prime_UTR1;Parent=BruzV2.1147G6.1
Bruz_scaf_1147	Mikado_loci	exon	64919	65770	.	+	.	ID=BruzV2.1147G6.1.exon2;Parent=BruzV2.1147G6.1
Bruz_scaf_1147	Mikado_loci	five_prime_UTR	64919	65004	.	+	.	ID=BruzV2.1147G6.1.five_prime_UTR2;Parent=BruzV2.1147G6.1
Bruz_scaf_1147	Mikado_loci	CDS	65005	65770	.	+	0	ID=BruzV2.1147G6.1.CDS1;Parent=BruzV2.1147G6.1
Bruz_scaf_1147	Mikado_loci	CDS	66083	66126	.	+	2	ID=BruzV2.1147G6.1.CDS2;Parent=BruzV2.1147G6.1
Bruz_scaf_1147	Mikado_loci	exon	66083	66126	.	+	.	ID=BruzV2.1147G6.1.exon3;Parent=BruzV2.1147G6.1
Bruz_scaf_1147	Mikado_loci	CDS	66642	66923	.	+	0	ID=BruzV2.1147G6.1.CDS3;Parent=BruzV2.1147G6.1
Bruz_scaf_1147	Mikado_loci	exon	66642	66923	.	+	.	ID=BruzV2.1147G6.1.exon4;Parent=BruzV2.1147G6.1
Bruz_scaf_1147	Mikado_loci	CDS	67287	68133	.	+	0	ID=BruzV2.1147G6.1.CDS4;Parent=BruzV2.1147G6.1
Bruz_scaf_1147	Mikado_loci	exon	67287	68133	.	+	.	ID=BruzV2.1147G6.1.exon5;Parent=BruzV2.1147G6.1
Bruz_scaf_1147	Mikado_loci	CDS	68908	69316	.	+	2	ID=BruzV2.1147G6.1.CDS5;Parent=BruzV2.1147G6.1
Bruz_scaf_1147	Mikado_loci	exon	68908	69316	.	+	.	ID=BruzV2.1147G6.1.exon6;Parent=BruzV2.1147G6.1
Bruz_scaf_1147	Mikado_loci	CDS	69517	69814	.	+	1	ID=BruzV2.1147G6.1.CDS6;Parent=BruzV2.1147G6.1
Bruz_scaf_1147	Mikado_loci	exon	69517	70050	.	+	.	ID=BruzV2.1147G6.1.exon7;Parent=BruzV2.1147G6.1
Bruz_scaf_1147	Mikado_loci	three_prime_UTR	69815	70050	.	+	.	ID=BruzV2.1147G6.1.three_prime_UTR1;Parent=BruzV2.1147G6.1
###
Bruz_scaf_1147	Mikado_loci	superlocus	70344	71058	.	-	.	ID=Mikado_superlocus:Bruz_scaf_1147-:70344-71058;Name=superlocus:Bruz_scaf_1147-:70344-71058
Bruz_scaf_1147	Mikado_loci	gene	70344	71058	18	-	.	ID=BruzV2.1147G8;Name=BruzV2.1147G8;multiexonic=False;superlocus=Mikado_superlocus:Bruz_scaf_1147-:70344-71058
Bruz_scaf_1147	Mikado_loci	mRNA	70344	71058	18	-	.	ID=BruzV2.1147G8.1;Parent=BruzV2.1147G8;Name=BruzV2.1147G8.1;alias=st_MSTRG.4299.1;primary=True
Bruz_scaf_1147	Mikado_loci	exon	70344	71058	.	-	.	ID=BruzV2.1147G8.1.exon1;Parent=BruzV2.1147G8.1
Bruz_scaf_1147	Mikado_loci	three_prime_UTR	70344	70499	.	-	.	ID=BruzV2.1147G8.1.three_prime_UTR1;Parent=BruzV2.1147G8.1
Bruz_scaf_1147	Mikado_loci	CDS	70500	70841	.	-	0	ID=BruzV2.1147G8.1.CDS1;Parent=BruzV2.1147G8.1
Bruz_scaf_1147	Mikado_loci	five_prime_UTR	70842	71058	.	-	.	ID=BruzV2.1147G8.1.five_prime_UTR1;Parent=BruzV2.1147G8.1
###
Bruz_scaf_11471	Mikado_loci	superlocus	10470	11239	.	-	.	ID=Mikado_superlocus:Bruz_scaf_11471-:10470-11239;Name=superlocus:Bruz_scaf_11471-:10470-11239
Bruz_scaf_11471	Mikado_loci	gene	10470	11239	16	-	.	ID=BruzV2.11471G2;Name=BruzV2.11471G2;multiexonic=False;superlocus=Mikado_superlocus:Bruz_scaf_11471-:10470-11239
Bruz_scaf_11471	Mikado_loci	mRNA	10470	11239	16	-	.	ID=BruzV2.11471G2.1;Parent=BruzV2.11471G2;Name=BruzV2.11471G2.1;alias=st_MSTRG.4301.1;primary=True
Bruz_scaf_11471	Mikado_loci	CDS	10470	10868	.	-	0	ID=BruzV2.11471G2.1.CDS1;Parent=BruzV2.11471G2.1
Bruz_scaf_11471	Mikado_loci	exon	10470	11239	.	-	.	ID=BruzV2.11471G2.1.exon1;Parent=BruzV2.11471G2.1
Bruz_scaf_11471	Mikado_loci	five_prime_UTR	10869	11239	.	-	.	ID=BruzV2.11471G2.1.five_prime_UTR1;Parent=BruzV2.11471G2.1
###
Bruz_scaf_11473	Mikado_loci	superlocus	2134	5858	.	-	.	ID=Mikado_superlocus:Bruz_scaf_11473-:2134-5858;Name=superlocus:Bruz_scaf_11473-:2134-5858
Bruz_scaf_11473	Mikado_loci	gene	2197	5805	19	-	.	ID=BruzV2.11473G2;Name=BruzV2.11473G2;multiexonic=True;superlocus=Mikado_superlocus:Bruz_scaf_11473-:2134-5858
Bruz_scaf_11473	Mikado_loci	mRNA	2197	5805	19	-	.	ID=BruzV2.11473G2.1;Parent=BruzV2.11473G2;Name=BruzV2.11473G2.1;alias=v1_Bruz.11473G2.1;alias=Bruz_scaf_11473.g16.t1;canonical_junctions=1;canonical_number=1;canonical_proportion=1.0;primary=True
Bruz_scaf_11473	Mikado_loci	exon	2197	4316	.	-	.	ID=BruzV2.11473G2.1.exon1;Parent=BruzV2.11473G2.1
Bruz_scaf_11473	Mikado_loci	three_prime_UTR	2197	2438	.	-	.	ID=BruzV2.11473G2.1.three_prime_UTR1;Parent=BruzV2.11473G2.1
Bruz_scaf_11473	Mikado_loci	CDS	2439	4316	.	-	0	ID=BruzV2.11473G2.1.CDS1;Parent=BruzV2.11473G2.1
Bruz_scaf_11473	Mikado_loci	CDS	5627	5803	.	-	0	ID=BruzV2.11473G2.1.CDS2;Parent=BruzV2.11473G2.1
Bruz_scaf_11473	Mikado_loci	exon	5627	5805	.	-	.	ID=BruzV2.11473G2.1.exon2;Parent=BruzV2.11473G2.1
Bruz_scaf_11473	Mikado_loci	five_prime_UTR	5804	5805	.	-	.	ID=BruzV2.11473G2.1.five_prime_UTR1;Parent=BruzV2.11473G2.1
###
Bruz_scaf_11476	Mikado_loci	superlocus	1	1885	.	-	.	ID=Mikado_superlocus:Bruz_scaf_11476-:1-1885;Name=superlocus:Bruz_scaf_11476-:1-1885
Bruz_scaf_11476	Mikado_loci	gene	1	1885	20	-	.	ID=BruzV2.11476G2;Name=BruzV2.11476G2;multiexonic=True;superlocus=Mikado_superlocus:Bruz_scaf_11476-:1-1885
Bruz_scaf_11476	Mikado_loci	mRNA	1	1885	20	-	.	ID=BruzV2.11476G2.1;Parent=BruzV2.11476G2;Name=BruzV2.11476G2.1;alias=v1_Bruz.11476G2.1;alias=Bruz_scaf_11476.g17.t1;canonical_junctions=1,2;canonical_number=2;canonical_proportion=1.0;primary=True
Bruz_scaf_11476	Mikado_loci	exon	1	673	.	-	.	ID=BruzV2.11476G2.1.exon1;Parent=BruzV2.11476G2.1
Bruz_scaf_11476	Mikado_loci	three_prime_UTR	1	141	.	-	.	ID=BruzV2.11476G2.1.three_prime_UTR1;Parent=BruzV2.11476G2.1
Bruz_scaf_11476	Mikado_loci	CDS	142	673	.	-	1	ID=BruzV2.11476G2.1.CDS1;Parent=BruzV2.11476G2.1
Bruz_scaf_11476	Mikado_loci	CDS	797	833	.	-	2	ID=BruzV2.11476G2.1.CDS2;Parent=BruzV2.11476G2.1
Bruz_scaf_11476	Mikado_loci	exon	797	833	.	-	.	ID=BruzV2.11476G2.1.exon2;Parent=BruzV2.11476G2.1
Bruz_scaf_11476	Mikado_loci	CDS	1707	1764	.	-	0	ID=BruzV2.11476G2.1.CDS3;Parent=BruzV2.11476G2.1
Bruz_scaf_11476	Mikado_loci	exon	1707	1885	.	-	.	ID=BruzV2.11476G2.1.exon3;Parent=BruzV2.11476G2.1
Bruz_scaf_11476	Mikado_loci	five_prime_UTR	1765	1885	.	-	.	ID=BruzV2.11476G2.1.five_prime_UTR1;Parent=BruzV2.11476G2.1
###
Bruz_scaf_11477	Mikado_loci	superlocus	607	1790	.	-	.	ID=Mikado_superlocus:Bruz_scaf_11477-:607-1790;Name=superlocus:Bruz_scaf_11477-:607-1790
Bruz_scaf_11477	Mikado_loci	gene	607	1790	18	-	.	ID=BruzV2.11477G2;Name=BruzV2.11477G2;multiexonic=False;superlocus=Mikado_superlocus:Bruz_scaf_11477-:607-1790
Bruz_scaf_11477	Mikado_loci	mRNA	607	1790	18	-	.	ID=BruzV2.11477G2.1;Parent=BruzV2.11477G2;Name=BruzV2.11477G2.1;alias=v1_Bruz.11477G2.1;alias=MSTRG.4124.1;primary=True
Bruz_scaf_11477	Mikado_loci	exon	607	1790	.	-	.	ID=BruzV2.11477G2.1.exon1;Parent=BruzV2.11477G2.1
Bruz_scaf_11477	Mikado_loci	three_prime_UTR	607	995	.	-	.	ID=BruzV2.11477G2.1.three_prime_UTR1;Parent=BruzV2.11477G2.1
Bruz_scaf_11477	Mikado_loci	CDS	996	1790	.	-	0	ID=BruzV2.11477G2.1.CDS1;Parent=BruzV2.11477G2.1
###
Bruz_scaf_11477	Mikado_loci	superlocus	12418	14085	.	+	.	ID=Mikado_superlocus:Bruz_scaf_11477+:12418-14085;Name=superlocus:Bruz_scaf_11477+:12418-14085
Bruz_scaf_11477	Mikado_loci	gene	12418	14085	18	+	.	ID=BruzV2.11477G4;Name=BruzV2.11477G4;multiexonic=False;superlocus=Mikado_superlocus:Bruz_scaf_11477+:12418-14085
Bruz_scaf_11477	Mikado_loci	mRNA	12418	14085	18	+	.	ID=BruzV2.11477G4.1;Parent=BruzV2.11477G4;Name=BruzV2.11477G4.1;alias=st_MSTRG.4308.1;primary=True
Bruz_scaf_11477	Mikado_loci	exon	12418	14085	.	+	.	ID=BruzV2.11477G4.1.exon1;Parent=BruzV2.11477G4.1
Bruz_scaf_11477	Mikado_loci	five_prime_UTR	12418	13250	.	+	.	ID=BruzV2.11477G4.1.five_prime_UTR1;Parent=BruzV2.11477G4.1
Bruz_scaf_11477	Mikado_loci	CDS	13251	14084	.	+	0	ID=BruzV2.11477G4.1.CDS1;Parent=BruzV2.11477G4.1
Bruz_scaf_11477	Mikado_loci	three_prime_UTR	14085	14085	.	+	.	ID=BruzV2.11477G4.1.three_prime_UTR1;Parent=BruzV2.11477G4.1
###
Bruz_scaf_1148	Mikado_loci	superlocus	15221	17533	.	+	.	ID=Mikado_superlocus:Bruz_scaf_1148+:15221-17533;Name=superlocus:Bruz_scaf_1148+:15221-17533
Bruz_scaf_1148	Mikado_loci	gene	15416	17358	21	+	.	ID=BruzV2.1148G2;Name=BruzV2.1148G2;multiexonic=True;superlocus=Mikado_superlocus:Bruz_scaf_1148+:15221-17533
Bruz_scaf_1148	Mikado_loci	mRNA	15416	17358	21	+	.	ID=BruzV2.1148G2.1;Parent=BruzV2.1148G2;Name=BruzV2.1148G2.1;alias=v1_Bruz.1148G2.1;alias=Bruz_scaf_1148.g195.t1;canonical_junctions=1,2;canonical_number=2;canonical_proportion=1.0;primary=True
Bruz_scaf_1148	Mikado_loci	CDS	15416	15664	.	+	0	ID=BruzV2.1148G2.1.CDS1;Parent=BruzV2.1148G2.1
Bruz_scaf_1148	Mikado_loci	exon	15416	15664	.	+	.	ID=BruzV2.1148G2.1.exon1;Parent=BruzV2.1148G2.1
Bruz_scaf_1148	Mikado_loci	CDS	15954	16049	.	+	0	ID=BruzV2.1148G2.1.CDS2;Parent=BruzV2.1148G2.1
Bruz_scaf_1148	Mikado_loci	exon	15954	16049	.	+	.	ID=BruzV2.1148G2.1.exon2;Parent=BruzV2.1148G2.1
Bruz_scaf_1148	Mikado_loci	CDS	16877	17164	.	+	0	ID=BruzV2.1148G2.1.CDS3;Parent=BruzV2.1148G2.1
Bruz_scaf_1148	Mikado_loci	exon	16877	17358	.	+	.	ID=BruzV2.1148G2.1.exon3;Parent=BruzV2.1148G2.1
Bruz_scaf_1148	Mikado_loci	three_prime_UTR	17165	17358	.	+	.	ID=BruzV2.1148G2.1.three_prime_UTR1;Parent=BruzV2.1148G2.1
###
Bruz_scaf_1148	Mikado_loci	superlocus	51226	53140	.	+	.	ID=Mikado_superlocus:Bruz_scaf_1148+:51226-53140;Name=superlocus:Bruz_scaf_1148+:51226-53140
Bruz_scaf_1148	Mikado_loci	gene	51226	53140	20	+	.	ID=BruzV2.1148G4;Name=BruzV2.1148G4;multiexonic=True;superlocus=Mikado_superlocus:Bruz_scaf_1148+:51226-53140
Bruz_scaf_1148	Mikado_loci	mRNA	51226	53140	20	+	.	ID=BruzV2.1148G4.1;Parent=BruzV2.1148G4;Name=BruzV2.1148G4.1;alias=v1_Bruz.1148G8.1;alias=Bruz_scaf_1148.g197.t2;canonical_junctions=1,2,3;canonical_number=3;canonical_proportion=1.0;primary=True
Bruz_scaf_1148	Mikado_loci	exon	51226	51672	.	+	.	ID=BruzV2.1148G4.1.exon1;Parent=BruzV2.1148G4.1
Bruz_scaf_1148	Mikado_loci	five_prime_UTR	51226	51386	.	+	.	ID=BruzV2.1148G4.1.five_prime_UTR1;Parent=BruzV2.1148G4.1
Bruz_scaf_1148	Mikado_loci	CDS	51387	51672	.	+	0	ID=BruzV2.1148G4.1.CDS1;Parent=BruzV2.1148G4.1
Bruz_scaf_1148	Mikado_loci	CDS	51952	52112	.	+	2	ID=BruzV2.1148G4.1.CDS2;Parent=BruzV2.1148G4.1
Bruz_scaf_1148	Mikado_loci	exon	51952	52112	.	+	.	ID=BruzV2.1148G4.1.exon2;Parent=BruzV2.1148G4.1
Bruz_scaf_1148	Mikado_loci	CDS	52836	52895	.	+	0	ID=BruzV2.1148G4.1.CDS3;Parent=BruzV2.1148G4.1
Bruz_scaf_1148	Mikado_loci	exon	52836	52895	.	+	.	ID=BruzV2.1148G4.1.exon3;Parent=BruzV2.1148G4.1
Bruz_scaf_1148	Mikado_loci	CDS	53060	53065	.	+	0	ID=BruzV2.1148G4.1.CDS4;Parent=BruzV2.1148G4.1
Bruz_scaf_1148	Mikado_loci	exon	53060	53140	.	+	.	ID=BruzV2.1148G4.1.exon4;Parent=BruzV2.1148G4.1
Bruz_scaf_1148	Mikado_loci	three_prime_UTR	53066	53140	.	+	.	ID=BruzV2.1148G4.1.three_prime_UTR1;Parent=BruzV2.1148G4.1
###
Bruz_scaf_1148	Mikado_loci	superlocus	53406	56023	.	+	.	ID=Mikado_superlocus:Bruz_scaf_1148+:53406-56023;Name=superlocus:Bruz_scaf_1148+:53406-56023
Bruz_scaf_1148	Mikado_loci	gene	53406	56023	19	+	.	ID=BruzV2.1148G6;Name=BruzV2.1148G6;multiexonic=True;superlocus=Mikado_superlocus:Bruz_scaf_1148+:53406-56023
Bruz_scaf_1148	Mikado_loci	mRNA	53406	56023	19	+	.	ID=BruzV2.1148G6.1;Parent=BruzV2.1148G6;Name=BruzV2.1148G6.1;alias=v1_Bruz.1148G10.1;alias=Bruz_scaf_1148.g198.t1;canonical_junctions=1,2,3;canonical_number=3;canonical_proportion=1.0;primary=True
Bruz_scaf_1148	Mikado_loci	CDS	53406	53450	.	+	0	ID=BruzV2.1148G6.1.CDS1;Parent=BruzV2.1148G6.1
Bruz_scaf_1148	Mikado_loci	exon	53406	53450	.	+	.	ID=BruzV2.1148G6.1.exon1;Parent=BruzV2.1148G6.1
Bruz_scaf_1148	Mikado_loci	CDS	53826	53939	.	+	0	ID=BruzV2.1148G6.1.CDS2;Parent=BruzV2.1148G6.1
Bruz_scaf_1148	Mikado_loci	exon	53826	53939	.	+	.	ID=BruzV2.1148G6.1.exon2;Parent=BruzV2.1148G6.1
Bruz_scaf_1148	Mikado_loci	CDS	55629	55742	.	+	0	ID=BruzV2.1148G6.1.CDS3;Parent=BruzV2.1148G6.1
Bruz_scaf_1148	Mikado_loci	exon	55629	55742	.	+	.	ID=BruzV2.1148G6.1.exon3;Parent=BruzV2.1148G6.1
Bruz_scaf_1148	Mikado_loci	CDS	55853	55885	.	+	0	ID=BruzV2.1148G6.1.CDS4;Parent=BruzV2.1148G6.1
Bruz_scaf_1148	Mikado_loci	exon	55853	56023	.	+	.	ID=BruzV2.1148G6.1.exon4;Parent=BruzV2.1148G6.1
Bruz_scaf_1148	Mikado_loci	three_prime_UTR	55886	56023	.	+	.	ID=BruzV2.1148G6.1.three_prime_UTR1;Parent=BruzV2.1148G6.1
###
Bruz_scaf_1148	Mikado_loci	superlocus	56406	57822	.	+	.	ID=Mikado_superlocus:Bruz_scaf_1148+:56406-57822;Name=superlocus:Bruz_scaf_1148+:56406-57822
Bruz_scaf_1148	Mikado_loci	ncRNA_gene	56406	57822	17	+	.	ID=BruzV2.1148G8;Name=BruzV2.1148G8;multiexonic=True;superlocus=Mikado_superlocus:Bruz_scaf_1148+:56406-57822
Bruz_scaf_1148	Mikado_loci	ncRNA	56406	57822	17	+	.	ID=BruzV2.1148G8.1;Parent=BruzV2.1148G8;Name=v1_Bruz.1148G12.1;alias=v1_Bruz.1148G12.1;alias=Bruz_scaf_1148.g199.t1;canonical_junctions=1,2;canonical_number=2;canonical_proportion=1.0;primary=True
Bruz_scaf_1148	Mikado_loci	exon	56406	56497	.	+	.	ID=BruzV2.1148G8.1.exon1;Parent=BruzV2.1148G8.1
Bruz_scaf_1148	Mikado_loci	exon	56694	56801	.	+	.	ID=BruzV2.1148G8.1.exon2;Parent=BruzV2.1148G8.1
Bruz_scaf_1148	Mikado_loci	exon	57533	57822	.	+	.	ID=BruzV2.1148G8.1.exon3;Parent=BruzV2.1148G8.1
###
Bruz_scaf_1148	Mikado_loci	superlocus	60916	65403	.	+	.	ID=Mikado_superlocus:Bruz_scaf_1148+:60916-65403;Name=superlocus:Bruz_scaf_1148+:60916-65403
Bruz_scaf_1148	Mikado_loci	gene	60916	65248	20	+	.	ID=BruzV2.1148G10;Name=BruzV2.1148G10;multiexonic=True;superlocus=Mikado_superlocus:Bruz_scaf_1148+:60916-65403
Bruz_scaf_1148	Mikado_loci	mRNA	60916	65248	20	+	.	ID=BruzV2.1148G10.1;Parent=BruzV2.1148G10;Name=BruzV2.1148G10.1;alias=v1_Bruz.1148G14.1;alias=Bruz_scaf_1148.g200.t1;canonical_junctions=1,2,3,4,5,6;canonical_number=6;canonical_proportion=1.0;primary=True
Bruz_scaf_1148	Mikado_loci	exon	60916	61319	.	+	.	ID=BruzV2.1148G10.1.exon1;Parent=BruzV2.1148G10.1
Bruz_scaf_1148	Mikado_loci	five_prime_UTR	60916	60969	.	+	.	ID=BruzV2.1148G10.1.five_prime_UTR1;Parent=BruzV2.1148G10.1
Bruz_scaf_1148	Mikado_loci	CDS	60970	61319	.	+	0	ID=BruzV2.1148G10.1.CDS1;Parent=BruzV2.1148G10.1
Bruz_scaf_1148	Mikado_loci	CDS	62563	62902	.	+	1	ID=BruzV2.1148G10.1.CDS2;Parent=BruzV2.1148G10.1
Bruz_scaf_1148	Mikado_loci	exon	62563	62902	.	+	.	ID=BruzV2.1148G10.1.exon2;Parent=BruzV2.1148G10.1
Bruz_scaf_1148	Mikado_loci	CDS	63037	63255	.	+	0	ID=BruzV2.1148G10.1.CDS3;Parent=BruzV2.1148G10.1
Bruz_scaf_1148	Mikado_loci	exon	63037	63255	.	+	.	ID=BruzV2.1148G10.1.exon3;Parent=BruzV2.1148G10.1
Bruz_scaf_1148	Mikado_loci	CDS	63335	63394	.	+	0	ID=BruzV2.1148G10.1.CDS4;Parent=BruzV2.1148G10.1
Bruz_scaf_1148	Mikado_loci	exon	63335	63394	.	+	.	ID=BruzV2.1148G10.1.exon4;Parent=BruzV2.1148G10.1
Bruz_scaf_1148	Mikado_loci	CDS	64169	64324	.	+	0	ID=BruzV2.1148G10.1.CDS5;Parent=BruzV2.1148G10.1
Bruz_scaf_1148	Mikado_loci	exon	64169	64324	.	+	.	ID=BruzV2.1148G10.1.exon5;Parent=BruzV2.1148G10.1
Bruz_scaf_1148	Mikado_loci	CDS	64601	64694	.	+	0	ID=BruzV2.1148G10.1.CDS6;Parent=BruzV2.1148G10.1
Bruz_scaf_1148	Mikado_loci	exon	64601	64694	.	+	.	ID=BruzV2.1148G10.1.exon6;Parent=BruzV2.1148G10.1
Bruz_scaf_1148	Mikado_loci	CDS	65013	65146	.	+	2	ID=BruzV2.1148G10.1.CDS7;Parent=BruzV2.1148G10.1
Bruz_scaf_1148	Mikado_loci	exon	65013	65248	.	+	.	ID=BruzV2.1148G10.1.exon7;Parent=BruzV2.1148G10.1
Bruz_scaf_1148	Mikado_loci	three_prime_UTR	65147	65248	.	+	.	ID=BruzV2.1148G10.1.three_prime_UTR1;Parent=BruzV2.1148G10.1
###
Bruz_scaf_1148	Mikado_loci	superlocus	66896	71505	.	+	.	ID=Mikado_superlocus:Bruz_scaf_1148+:66896-71505;Name=superlocus:Bruz_scaf_1148+:66896-71505
Bruz_scaf_1148	Mikado_loci	gene	66896	71505	20	+	.	ID=BruzV2.1148G12;Name=BruzV2.1148G12;multiexonic=True;superlocus=Mikado_superlocus:Bruz_scaf_1148+:66896-71505
Bruz_scaf_1148	Mikado_loci	mRNA	66896	71505	20	+	.	ID=BruzV2.1148G12.1;Parent=BruzV2.1148G12;Name=BruzV2.1148G12.1;alias=v1_Bruz.1148G16.1;alias=Bruz_scaf_1148.g202.t1;canonical_junctions=1,2,3,4,5,6,7,8,9;canonical_number=9;canonical_proportion=1.0;primary=True
Bruz_scaf_1148	Mikado_loci	exon	66896	66946	.	+	.	ID=BruzV2.1148G12.1.exon1;Parent=BruzV2.1148G12.1
Bruz_scaf_1148	Mikado_loci	five_prime_UTR	66896	66927	.	+	.	ID=BruzV2.1148G12.1.five_prime_UTR1;Parent=BruzV2.1148G12.1
Bruz_scaf_1148	Mikado_loci	CDS	66928	66946	.	+	0	ID=BruzV2.1148G12.1.CDS1;Parent=BruzV2.1148G12.1
Bruz_scaf_1148	Mikado_loci	CDS	67154	67281	.	+	2	ID=BruzV2.1148G12.1.CDS2;Parent=BruzV2.1148G12.1
Bruz_scaf_1148	Mikado_loci	exon	67154	67281	.	+	.	ID=BruzV2.1148G12.1.exon2;Parent=BruzV2.1148G12.1
Bruz_scaf_1148	Mikado_loci	CDS	68206	68259	.	+	0	ID=BruzV2.1148G12.1.CDS3;Parent=BruzV2.1148G12.1
Bruz_scaf_1148	Mikado_loci	exon	68206	68259	.	+	.	ID=BruzV2.1148G12.1.exon3;Parent=BruzV2.1148G12.1
Bruz_scaf_1148	Mikado_loci	CDS	68355	68468	.	+	0	ID=BruzV2.1148G12.1.CDS4;Parent=BruzV2.1148G12.1
Bruz_scaf_1148	Mikado_loci	exon	68355	68468	.	+	.	ID=BruzV2.1148G12.1.exon4;Parent=BruzV2.1148G12.1
Bruz_scaf_1148	Mikado_loci	CDS	69257	69325	.	+	0	ID=BruzV2.1148G12.1.CDS5;Parent=BruzV2.1148G12.1
Bruz_scaf_1148	Mikado_loci	exon	69257	69325	.	+	.	ID=BruzV2.1148G12.1.exon5;Parent=BruzV2.1148G12.1
Bruz_scaf_1148	Mikado_loci	CDS	69393	69473	.	+	0	ID=BruzV2.1148G12.1.CDS6;Parent=BruzV2.1148G12.1
Bruz_scaf_1148	Mikado_loci	exon	69393	69473	.	+	.	ID=BruzV2.1148G12.1.exon6;Parent=BruzV2.1148G12.1
Bruz_scaf_1148	Mikado_loci	CDS	70258	70383	.	+	0	ID=BruzV2.1148G12.1.CDS7;Parent=BruzV2.1148G12.1
Bruz_scaf_1148	Mikado_loci	exon	70258	70383	.	+	.	ID=BruzV2.1148G12.1.exon7;Parent=BruzV2.1148G12.1
Bruz_scaf_1148	Mikado_loci	CDS	70655	70816	.	+	0	ID=BruzV2.1148G12.1.CDS8;Parent=BruzV2.1148G12.1
Bruz_scaf_1148	Mikado_loci	exon	70655	70816	.	+	.	ID=BruzV2.1148G12.1.exon8;Parent=BruzV2.1148G12.1
Bruz_scaf_1148	Mikado_loci	CDS	70949	71029	.	+	0	ID=BruzV2.1148G12.1.CDS9;Parent=BruzV2.1148G12.1
Bruz_scaf_1148	Mikado_loci	exon	70949	71029	.	+	.	ID=BruzV2.1148G12.1.exon9;Parent=BruzV2.1148G12.1
Bruz_scaf_1148	Mikado_loci	CDS	71115	71189	.	+	0	ID=BruzV2.1148G12.1.CDS10;Parent=BruzV2.1148G12.1
Bruz_scaf_1148	Mikado_loci	exon	71115	71505	.	+	.	ID=BruzV2.1148G12.1.exon10;Parent=BruzV2.1148G12.1
Bruz_scaf_1148	Mikado_loci	three_prime_UTR	71190	71505	.	+	.	ID=BruzV2.1148G12.1.three_prime_UTR1;Parent=BruzV2.1148G12.1
###
Bruz_scaf_1148	Mikado_loci	superlocus	42789	47755	.	-	.	ID=Mikado_superlocus:Bruz_scaf_1148-:42789-47755;Name=superlocus:Bruz_scaf_1148-:42789-47755
Bruz_scaf_1148	Mikado_loci	gene	43092	47755	20	-	.	ID=BruzV2.1148G14;Name=BruzV2.1148G14;multiexonic=True;superlocus=Mikado_superlocus:Bruz_scaf_1148-:42789-47755
Bruz_scaf_1148	Mikado_loci	mRNA	43092	47755	20	-	.	ID=BruzV2.1148G14.1;Parent=BruzV2.1148G14;Name=BruzV2.1148G14.1;alias=v1_Bruz.1148G6.1;alias=Bruz_scaf_1148.g196.t1;canonical_junctions=1,2;canonical_number=2;canonical_proportion=1.0;primary=True
Bruz_scaf_1148	Mikado_loci	exon	43092	43948	.	-	.	ID=BruzV2.1148G14.1.exon1;Parent=BruzV2.1148G14.1
Bruz_scaf_1148	Mikado_loci	three_prime_UTR	43092	43509	.	-	.	ID=BruzV2.1148G14.1.three_prime_UTR1;Parent=BruzV2.1148G14.1
Bruz_scaf_1148	Mikado_loci	CDS	43510	43948	.	-	1	ID=BruzV2.1148G14.1.CDS1;Parent=BruzV2.1148G14.1
Bruz_scaf_1148	Mikado_loci	CDS	46375	46820	.	-	0	ID=BruzV2.1148G14.1.CDS2;Parent=BruzV2.1148G14.1
Bruz_scaf_1148	Mikado_loci	exon	46375	46820	.	-	.	ID=BruzV2.1148G14.1.exon2;Parent=BruzV2.1148G14.1
Bruz_scaf_1148	Mikado_loci	CDS	47360	47509	.	-	0	ID=BruzV2.1148G14.1.CDS3;Parent=BruzV2.1148G14.1
Bruz_scaf_1148	Mikado_loci	exon	47360	47755	.	-	.	ID=BruzV2.1148G14.1.exon3;Parent=BruzV2.1148G14.1
Bruz_scaf_1148	Mikado_loci	five_prime_UTR	47510	47755	.	-	.	ID=BruzV2.1148G14.1.five_prime_UTR1;Parent=BruzV2.1148G14.1
###
Bruz_scaf_11481	Mikado_loci	superlocus	1	1275	.	-	.	ID=Mikado_superlocus:Bruz_scaf_11481-:1-1275;Name=superlocus:Bruz_scaf_11481-:1-1275
Bruz_scaf_11481	Mikado_loci	gene	1	1275	17	-	.	ID=BruzV2.11481G2;Name=BruzV2.11481G2;multiexonic=False;superlocus=Mikado_superlocus:Bruz_scaf_11481-:1-1275
Bruz_scaf_11481	Mikado_loci	mRNA	1	1275	17	-	.	ID=BruzV2.11481G2.1;Parent=BruzV2.11481G2;Name=BruzV2.11481G2.1;alias=v1_Bruz.11481G2.1;alias=Bruz_scaf_11481.g18.t1;primary=True
Bruz_scaf_11481	Mikado_loci	CDS	1	339	.	-	0	ID=BruzV2.11481G2.1.CDS1;Parent=BruzV2.11481G2.1
Bruz_scaf_11481	Mikado_loci	exon	1	1275	.	-	.	ID=BruzV2.11481G2.1.exon1;Parent=BruzV2.11481G2.1
Bruz_scaf_11481	Mikado_loci	five_prime_UTR	340	1275	.	-	.	ID=BruzV2.11481G2.1.five_prime_UTR1;Parent=BruzV2.11481G2.1
###
Bruz_scaf_11483	Mikado_loci	superlocus	1	2124	.	-	.	ID=Mikado_superlocus:Bruz_scaf_11483-:1-2124;Name=superlocus:Bruz_scaf_11483-:1-2124
Bruz_scaf_11483	Mikado_loci	gene	1	1595	20	-	.	ID=BruzV2.11483G2;Name=BruzV2.11483G2;multiexonic=True;superlocus=Mikado_superlocus:Bruz_scaf_11483-:1-2124
Bruz_scaf_11483	Mikado_loci	mRNA	1	1595	20	-	.	ID=BruzV2.11483G2.1;Parent=BruzV2.11483G2;Name=BruzV2.11483G2.1;alias=v1_Bruz.11483G2.1;alias=Bruz_scaf_11483.g19.t1;canonical_junctions=1,2;canonical_number=2;canonical_proportion=1.0;primary=True
Bruz_scaf_11483	Mikado_loci	exon	1	486	.	-	.	ID=BruzV2.11483G2.1.exon1;Parent=BruzV2.11483G2.1
Bruz_scaf_11483	Mikado_loci	three_prime_UTR	1	324	.	-	.	ID=BruzV2.11483G2.1.three_prime_UTR1;Parent=BruzV2.11483G2.1
Bruz_scaf_11483	Mikado_loci	CDS	325	486	.	-	0	ID=BruzV2.11483G2.1.CDS1;Parent=BruzV2.11483G2.1
Bruz_scaf_11483	Mikado_loci	CDS	577	738	.	-	0	ID=BruzV2.11483G2.1.CDS2;Parent=BruzV2.11483G2.1
Bruz_scaf_11483	Mikado_loci	exon	577	738	.	-	.	ID=BruzV2.11483G2.1.exon2;Parent=BruzV2.11483G2.1
Bruz_scaf_11483	Mikado_loci	CDS	903	1307	.	-	0	ID=BruzV2.11483G2.1.CDS3;Parent=BruzV2.11483G2.1
Bruz_scaf_11483	Mikado_loci	exon	903	1595	.	-	.	ID=BruzV2.11483G2.1.exon3;Parent=BruzV2.11483G2.1
Bruz_scaf_11483	Mikado_loci	five_prime_UTR	1308	1595	.	-	.	ID=BruzV2.11483G2.1.five_prime_UTR1;Parent=BruzV2.11483G2.1
###
Bruz_scaf_11484	Mikado_loci	superlocus	7704	9995	.	-	.	ID=Mikado_superlocus:Bruz_scaf_11484-:7704-9995;Name=superlocus:Bruz_scaf_11484-:7704-9995
Bruz_scaf_11484	Mikado_loci	gene	7704	9995	19	-	.	ID=BruzV2.11484G2;Name=BruzV2.11484G2;multiexonic=True;superlocus=Mikado_superlocus:Bruz_scaf_11484-:7704-9995
Bruz_scaf_11484	Mikado_loci	mRNA	7704	9995	19	-	.	ID=BruzV2.11484G2.1;Parent=BruzV2.11484G2;Name=BruzV2.11484G2.1;alias=v1_Bruz.11484G2.1;alias=Bruz_scaf_11484.g20.t1;canonical_junctions=1,2,3;canonical_number=3;canonical_proportion=1.0;primary=True
Bruz_scaf_11484	Mikado_loci	exon	7704	8543	.	-	.	ID=BruzV2.11484G2.1.exon1;Parent=BruzV2.11484G2.1
Bruz_scaf_11484	Mikado_loci	three_prime_UTR	7704	7952	.	-	.	ID=BruzV2.11484G2.1.three_prime_UTR1;Parent=BruzV2.11484G2.1
Bruz_scaf_11484	Mikado_loci	CDS	7953	8543	.	-	0	ID=BruzV2.11484G2.1.CDS1;Parent=BruzV2.11484G2.1
Bruz_scaf_11484	Mikado_loci	CDS	8638	8767	.	-	1	ID=BruzV2.11484G2.1.CDS2;Parent=BruzV2.11484G2.1
Bruz_scaf_11484	Mikado_loci	exon	8638	8767	.	-	.	ID=BruzV2.11484G2.1.exon2;Parent=BruzV2.11484G2.1
Bruz_scaf_11484	Mikado_loci	CDS	8818	9034	.	-	2	ID=BruzV2.11484G2.1.CDS3;Parent=BruzV2.11484G2.1
Bruz_scaf_11484	Mikado_loci	exon	8818	9034	.	-	.	ID=BruzV2.11484G2.1.exon3;Parent=BruzV2.11484G2.1
Bruz_scaf_11484	Mikado_loci	CDS	9230	9995	.	-	0	ID=BruzV2.11484G2.1.CDS4;Parent=BruzV2.11484G2.1
Bruz_scaf_11484	Mikado_loci	exon	9230	9995	.	-	.	ID=BruzV2.11484G2.1.exon4;Parent=BruzV2.11484G2.1
###
Bruz_scaf_11487	Mikado_loci	superlocus	1528	4695	.	-	.	ID=Mikado_superlocus:Bruz_scaf_11487-:1528-4695;Name=superlocus:Bruz_scaf_11487-:1528-4695
Bruz_scaf_11487	Mikado_loci	gene	1528	4695	20	-	.	ID=BruzV2.11487G2;Name=BruzV2.11487G2;multiexonic=True;superlocus=Mikado_superlocus:Bruz_scaf_11487-:1528-4695
Bruz_scaf_11487	Mikado_loci	mRNA	1528	4695	20	-	.	ID=BruzV2.11487G2.1;Parent=BruzV2.11487G2;Name=BruzV2.11487G2.1;alias=v1_Bruz.11487G2.1;alias=Bruz_scaf_11487.g21.t1;canonical_junctions=1,2;canonical_number=2;canonical_proportion=1.0;primary=True
Bruz_scaf_11487	Mikado_loci	exon	1528	2637	.	-	.	ID=BruzV2.11487G2.1.exon1;Parent=BruzV2.11487G2.1
Bruz_scaf_11487	Mikado_loci	three_prime_UTR	1528	1596	.	-	.	ID=BruzV2.11487G2.1.three_prime_UTR1;Parent=BruzV2.11487G2.1
Bruz_scaf_11487	Mikado_loci	CDS	1597	2637	.	-	0	ID=BruzV2.11487G2.1.CDS1;Parent=BruzV2.11487G2.1
Bruz_scaf_11487	Mikado_loci	CDS	3872	4173	.	-	2	ID=BruzV2.11487G2.1.CDS2;Parent=BruzV2.11487G2.1
Bruz_scaf_11487	Mikado_loci	exon	3872	4173	.	-	.	ID=BruzV2.11487G2.1.exon2;Parent=BruzV2.11487G2.1
Bruz_scaf_11487	Mikado_loci	CDS	4372	4687	.	-	0	ID=BruzV2.11487G2.1.CDS3;Parent=BruzV2.11487G2.1
Bruz_scaf_11487	Mikado_loci	exon	4372	4695	.	-	.	ID=BruzV2.11487G2.1.exon3;Parent=BruzV2.11487G2.1
Bruz_scaf_11487	Mikado_loci	five_prime_UTR	4688	4695	.	-	.	ID=BruzV2.11487G2.1.five_prime_UTR1;Parent=BruzV2.11487G2.1
###
Bruz_scaf_11489	Mikado_loci	superlocus	1	2005	.	-	.	ID=Mikado_superlocus:Bruz_scaf_11489-:1-2005;Name=superlocus:Bruz_scaf_11489-:1-2005
Bruz_scaf_11489	Mikado_loci	gene	1	2005	19	-	.	ID=BruzV2.11489G2;Name=BruzV2.11489G2;multiexonic=True;superlocus=Mikado_superlocus:Bruz_scaf_11489-:1-2005
Bruz_scaf_11489	Mikado_loci	mRNA	1	2005	19	-	.	ID=BruzV2.11489G2.1;Parent=BruzV2.11489G2;Name=BruzV2.11489G2.1;alias=v1_Bruz.11489G2.1;alias=Bruz_scaf_11489.g22.t1;canonical_junctions=1,2;canonical_number=2;canonical_proportion=1.0;primary=True
Bruz_scaf_11489	Mikado_loci	exon	1	118	.	-	.	ID=BruzV2.11489G2.1.exon1;Parent=BruzV2.11489G2.1
Bruz_scaf_11489	Mikado_loci	three_prime_UTR	1	110	.	-	.	ID=BruzV2.11489G2.1.three_prime_UTR1;Parent=BruzV2.11489G2.1
Bruz_scaf_11489	Mikado_loci	CDS	111	118	.	-	2	ID=BruzV2.11489G2.1.CDS1;Parent=BruzV2.11489G2.1
Bruz_scaf_11489	Mikado_loci	CDS	633	821	.	-	2	ID=BruzV2.11489G2.1.CDS2;Parent=BruzV2.11489G2.1
Bruz_scaf_11489	Mikado_loci	exon	633	821	.	-	.	ID=BruzV2.11489G2.1.exon2;Parent=BruzV2.11489G2.1
Bruz_scaf_11489	Mikado_loci	CDS	1795	2005	.	-	0	ID=BruzV2.11489G2.1.CDS3;Parent=BruzV2.11489G2.1
Bruz_scaf_11489	Mikado_loci	exon	1795	2005	.	-	.	ID=BruzV2.11489G2.1.exon3;Parent=BruzV2.11489G2.1
###
Bruz_scaf_1149	Mikado_loci	superlocus	2036	5350	.	+	.	ID=Mikado_superlocus:Bruz_scaf_1149+:2036-5350;Name=superlocus:Bruz_scaf_1149+:2036-5350
Bruz_scaf_1149	Mikado_loci	gene	2036	5330	20	+	.	ID=BruzV2.1149G2;Name=BruzV2.1149G2;multiexonic=True;superlocus=Mikado_superlocus:Bruz_scaf_1149+:2036-5350
Bruz_scaf_1149	Mikado_loci	mRNA	2036	5330	20	+	.	ID=BruzV2.1149G2.1;Parent=BruzV2.1149G2;Name=BruzV2.1149G2.1;alias=v1_Bruz.1149G2.1;alias=Bruz_scaf_1149.g203.t1;canonical_junctions=1;canonical_number=1;canonical_proportion=1.0;primary=True
Bruz_scaf_1149	Mikado_loci	exon	2036	2796	.	+	.	ID=BruzV2.1149G2.1.exon1;Parent=BruzV2.1149G2.1
Bruz_scaf_1149	Mikado_loci	five_prime_UTR	2036	2796	.	+	.	ID=BruzV2.1149G2.1.five_prime_UTR1;Parent=BruzV2.1149G2.1
Bruz_scaf_1149	Mikado_loci	exon	3589	5330	.	+	.	ID=BruzV2.1149G2.1.exon2;Parent=BruzV2.1149G2.1
Bruz_scaf_1149	Mikado_loci	five_prime_UTR	3589	3632	.	+	.	ID=BruzV2.1149G2.1.five_prime_UTR2;Parent=BruzV2.1149G2.1
Bruz_scaf_1149	Mikado_loci	CDS	3633	4892	.	+	0	ID=BruzV2.1149G2.1.CDS1;Parent=BruzV2.1149G2.1
Bruz_scaf_1149	Mikado_loci	three_prime_UTR	4893	5330	.	+	.	ID=BruzV2.1149G2.1.three_prime_UTR1;Parent=BruzV2.1149G2.1
###
Bruz_scaf_1149	Mikado_loci	superlocus	16064	17228	.	+	.	ID=Mikado_superlocus:Bruz_scaf_1149+:16064-17228;Name=superlocus:Bruz_scaf_1149+:16064-17228
Bruz_scaf_1149	Mikado_loci	gene	16064	17228	17	+	.	ID=BruzV2.1149G4;Name=BruzV2.1149G4;multiexonic=False;superlocus=Mikado_superlocus:Bruz_scaf_1149+:16064-17228
Bruz_scaf_1149	Mikado_loci	mRNA	16064	17228	17	+	.	ID=BruzV2.1149G4.1;Parent=BruzV2.1149G4;Name=BruzV2.1149G4.1;alias=v1_Bruz.1149G8.1;alias=MSTRG.4147.1;primary=True
Bruz_scaf_1149	Mikado_loci	exon	16064	17228	.	+	.	ID=BruzV2.1149G4.1.exon1;Parent=BruzV2.1149G4.1
Bruz_scaf_1149	Mikado_loci	five_prime_UTR	16064	16115	.	+	.	ID=BruzV2.1149G4.1.five_prime_UTR1;Parent=BruzV2.1149G4.1
Bruz_scaf_1149	Mikado_loci	CDS	16116	17228	.	+	0	ID=BruzV2.1149G4.1.CDS1;Parent=BruzV2.1149G4.1
###
Bruz_scaf_1149	Mikado_loci	superlocus	19725	21612	.	+	.	ID=Mikado_superlocus:Bruz_scaf_1149+:19725-21612;Name=superlocus:Bruz_scaf_1149+:19725-21612
Bruz_scaf_1149	Mikado_loci	gene	19725	21115	18	+	.	ID=BruzV2.1149G6;Name=BruzV2.1149G6;multiexonic=False;superlocus=Mikado_superlocus:Bruz_scaf_1149+:19725-21612
Bruz_scaf_1149	Mikado_loci	mRNA	19725	21115	18	+	.	ID=BruzV2.1149G6.1;Parent=BruzV2.1149G6;Name=BruzV2.1149G6.1;alias=v1_Bruz.1149G10.1;alias=MSTRG.4149.1;primary=True
Bruz_scaf_1149	Mikado_loci	CDS	19725	20885	.	+	0	ID=BruzV2.1149G6.1.CDS1;Parent=BruzV2.1149G6.1
Bruz_scaf_1149	Mikado_loci	exon	19725	21115	.	+	.	ID=BruzV2.1149G6.1.exon1;Parent=BruzV2.1149G6.1
Bruz_scaf_1149	Mikado_loci	three_prime_UTR	20886	21115	.	+	.	ID=BruzV2.1149G6.1.three_prime_UTR1;Parent=BruzV2.1149G6.1
###
Bruz_scaf_1149	Mikado_loci	superlocus	11445	14345	.	-	.	ID=Mikado_superlocus:Bruz_scaf_1149-:11445-14345;Name=superlocus:Bruz_scaf_1149-:11445-14345
Bruz_scaf_1149	Mikado_loci	gene	11445	14345	20	-	.	ID=BruzV2.1149G8;Name=BruzV2.1149G8;multiexonic=True;superlocus=Mikado_superlocus:Bruz_scaf_1149-:11445-14345
Bruz_scaf_1149	Mikado_loci	mRNA	11445	14345	20	-	.	ID=BruzV2.1149G8.1;Parent=BruzV2.1149G8;Name=BruzV2.1149G8.1;alias=v1_Bruz.1149G6.1;alias=Bruz_scaf_1149.g204.t1;canonical_junctions=1,2,3;canonical_number=3;canonical_proportion=1.0;primary=True
Bruz_scaf_1149	Mikado_loci	exon	11445	11763	.	-	.	ID=BruzV2.1149G8.1.exon1;Parent=BruzV2.1149G8.1
Bruz_scaf_1149	Mikado_loci	three_prime_UTR	11445	11746	.	-	.	ID=BruzV2.1149G8.1.three_prime_UTR1;Parent=BruzV2.1149G8.1
Bruz_scaf_1149	Mikado_loci	CDS	11747	11763	.	-	2	ID=BruzV2.1149G8.1.CDS1;Parent=BruzV2.1149G8.1
Bruz_scaf_1149	Mikado_loci	CDS	11835	12655	.	-	1	ID=BruzV2.1149G8.1.CDS2;Parent=BruzV2.1149G8.1
Bruz_scaf_1149	Mikado_loci	exon	11835	12655	.	-	.	ID=BruzV2.1149G8.1.exon2;Parent=BruzV2.1149G8.1
Bruz_scaf_1149	Mikado_loci	CDS	12734	12921	.	-	0	ID=BruzV2.1149G8.1.CDS3;Parent=BruzV2.1149G8.1
Bruz_scaf_1149	Mikado_loci	exon	12734	12921	.	-	.	ID=BruzV2.1149G8.1.exon3;Parent=BruzV2.1149G8.1
Bruz_scaf_1149	Mikado_loci	CDS	13015	14343	.	-	0	ID=BruzV2.1149G8.1.CDS4;Parent=BruzV2.1149G8.1
Bruz_scaf_1149	Mikado_loci	exon	13015	14345	.	-	.	ID=BruzV2.1149G8.1.exon4;Parent=BruzV2.1149G8.1
Bruz_scaf_1149	Mikado_loci	five_prime_UTR	14344	14345	.	-	.	ID=BruzV2.1149G8.1.five_prime_UTR1;Parent=BruzV2.1149G8.1
###
Bruz_scaf_1149	Mikado_loci	superlocus	27474	30575	.	+	.	ID=Mikado_superlocus:Bruz_scaf_1149+:27474-30575;Name=superlocus:Bruz_scaf_1149+:27474-30575
Bruz_scaf_1149	Mikado_loci	gene	27474	30575	18	+	.	ID=BruzV2.1149G10;Name=BruzV2.1149G10;multiexonic=False;superlocus=Mikado_superlocus:Bruz_scaf_1149+:27474-30575
Bruz_scaf_1149	Mikado_loci	mRNA	27474	30575	18	+	.	ID=BruzV2.1149G10.1;Parent=BruzV2.1149G10;Name=BruzV2.1149G10.1;alias=st_MSTRG.4333.1;primary=True
Bruz_scaf_1149	Mikado_loci	exon	27474	30575	.	+	.	ID=BruzV2.1149G10.1.exon1;Parent=BruzV2.1149G10.1
Bruz_scaf_1149	Mikado_loci	five_prime_UTR	27474	27768	.	+	.	ID=BruzV2.1149G10.1.five_prime_UTR1;Parent=BruzV2.1149G10.1
Bruz_scaf_1149	Mikado_loci	CDS	27769	28353	.	+	0	ID=BruzV2.1149G10.1.CDS1;Parent=BruzV2.1149G10.1
Bruz_scaf_1149	Mikado_loci	three_prime_UTR	28354	30575	.	+	.	ID=BruzV2.1149G10.1.three_prime_UTR1;Parent=BruzV2.1149G10.1
###
Bruz_scaf_1149	Mikado_loci	superlocus	39974	41102	.	-	.	ID=Mikado_superlocus:Bruz_scaf_1149-:39974-41102;Name=superlocus:Bruz_scaf_1149-:39974-41102
Bruz_scaf_1149	Mikado_loci	gene	39974	41102	18	-	.	ID=BruzV2.1149G12;Name=BruzV2.1149G12;multiexonic=False;superlocus=Mikado_superlocus:Bruz_scaf_1149-:39974-41102
Bruz_scaf_1149	Mikado_loci	mRNA	39974	41102	18	-	.	ID=BruzV2.1149G12.1;Parent=BruzV2.1149G12;Name=BruzV2.1149G12.1;alias=st_MSTRG.4335.1;primary=True
Bruz_scaf_1149	Mikado_loci	exon	39974	41102	.	-	.	ID=BruzV2.1149G12.1.exon1;Parent=BruzV2.1149G12.1
Bruz_scaf_1149	Mikado_loci	three_prime_UTR	39974	40619	.	-	.	ID=BruzV2.1149G12.1.three_prime_UTR1;Parent=BruzV2.1149G12.1
Bruz_scaf_1149	Mikado_loci	CDS	40620	41048	.	-	0	ID=BruzV2.1149G12.1.CDS1;Parent=BruzV2.1149G12.1
Bruz_scaf_1149	Mikado_loci	five_prime_UTR	41049	41102	.	-	.	ID=BruzV2.1149G12.1.five_prime_UTR1;Parent=BruzV2.1149G12.1
###
Bruz_scaf_1149	Mikado_loci	superlocus	62962	63741	.	+	.	ID=Mikado_superlocus:Bruz_scaf_1149+:62962-63741;Name=superlocus:Bruz_scaf_1149+:62962-63741
Bruz_scaf_1149	Mikado_loci	gene	62962	63741	17	+	.	ID=BruzV2.1149G14;Name=BruzV2.1149G14;multiexonic=False;superlocus=Mikado_superlocus:Bruz_scaf_1149+:62962-63741
Bruz_scaf_1149	Mikado_loci	mRNA	62962	63741	17	+	.	ID=BruzV2.1149G14.1;Parent=BruzV2.1149G14;Name=BruzV2.1149G14.1;alias=st_MSTRG.4338.1;primary=True
Bruz_scaf_1149	Mikado_loci	CDS	62962	63357	.	+	0	ID=BruzV2.1149G14.1.CDS1;Parent=BruzV2.1149G14.1
Bruz_scaf_1149	Mikado_loci	exon	62962	63741	.	+	.	ID=BruzV2.1149G14.1.exon1;Parent=BruzV2.1149G14.1
Bruz_scaf_1149	Mikado_loci	three_prime_UTR	63358	63741	.	+	.	ID=BruzV2.1149G14.1.three_prime_UTR1;Parent=BruzV2.1149G14.1
###
Bruz_scaf_11497	Mikado_loci	superlocus	326	2696	.	+	.	ID=Mikado_superlocus:Bruz_scaf_11497+:326-2696;Name=superlocus:Bruz_scaf_11497+:326-2696
Bruz_scaf_11497	Mikado_loci	gene	326	2696	20	+	.	ID=BruzV2.11497G2;Name=BruzV2.11497G2;multiexonic=True;superlocus=Mikado_superlocus:Bruz_scaf_11497+:326-2696
Bruz_scaf_11497	Mikado_loci	mRNA	326	2696	20	+	.	ID=BruzV2.11497G2.1;Parent=BruzV2.11497G2;Name=BruzV2.11497G2.1;alias=v1_Bruz.11497G2.1;alias=Bruz_scaf_11497.g23.t1;canonical_junctions=1,2;canonical_number=2;canonical_proportion=1.0;primary=True
Bruz_scaf_11497	Mikado_loci	exon	326	487	.	+	.	ID=BruzV2.11497G2.1.exon1;Parent=BruzV2.11497G2.1
Bruz_scaf_11497	Mikado_loci	five_prime_UTR	326	487	.	+	.	ID=BruzV2.11497G2.1.five_prime_UTR1;Parent=BruzV2.11497G2.1
Bruz_scaf_11497	Mikado_loci	exon	628	757	.	+	.	ID=BruzV2.11497G2.1.exon2;Parent=BruzV2.11497G2.1
Bruz_scaf_11497	Mikado_loci	five_prime_UTR	628	757	.	+	.	ID=BruzV2.11497G2.1.five_prime_UTR2;Parent=BruzV2.11497G2.1
Bruz_scaf_11497	Mikado_loci	exon	1525	2696	.	+	.	ID=BruzV2.11497G2.1.exon3;Parent=BruzV2.11497G2.1
Bruz_scaf_11497	Mikado_loci	five_prime_UTR	1525	2125	.	+	.	ID=BruzV2.11497G2.1.five_prime_UTR3;Parent=BruzV2.11497G2.1
Bruz_scaf_11497	Mikado_loci	CDS	2126	2578	.	+	0	ID=BruzV2.11497G2.1.CDS1;Parent=BruzV2.11497G2.1
Bruz_scaf_11497	Mikado_loci	three_prime_UTR	2579	2696	.	+	.	ID=BruzV2.11497G2.1.three_prime_UTR1;Parent=BruzV2.11497G2.1
###
Bruz_scaf_11498	Mikado_loci	superlocus	1	307	.	+	.	ID=Mikado_superlocus:Bruz_scaf_11498+:1-307;Name=superlocus:Bruz_scaf_11498+:1-307
Bruz_scaf_11498	Mikado_loci	gene	1	307	18	+	.	ID=BruzV2.11498G2;Name=BruzV2.11498G2;multiexonic=False;superlocus=Mikado_superlocus:Bruz_scaf_11498+:1-307
Bruz_scaf_11498	Mikado_loci	mRNA	1	307	18	+	.	ID=BruzV2.11498G2.1;Parent=BruzV2.11498G2;Name=BruzV2.11498G2.1;alias=st_MSTRG.4344.1;primary=True
Bruz_scaf_11498	Mikado_loci	exon	1	307	.	+	.	ID=BruzV2.11498G2.1.exon1;Parent=BruzV2.11498G2.1
Bruz_scaf_11498	Mikado_loci	five_prime_UTR	1	2	.	+	.	ID=BruzV2.11498G2.1.five_prime_UTR1;Parent=BruzV2.11498G2.1
Bruz_scaf_11498	Mikado_loci	CDS	3	305	.	+	0	ID=BruzV2.11498G2.1.CDS1;Parent=BruzV2.11498G2.1
Bruz_scaf_11498	Mikado_loci	three_prime_UTR	306	307	.	+	.	ID=BruzV2.11498G2.1.three_prime_UTR1;Parent=BruzV2.11498G2.1
###
Bruz_scaf_11498	Mikado_loci	superlocus	2406	5072	.	+	.	ID=Mikado_superlocus:Bruz_scaf_11498+:2406-5072;Name=superlocus:Bruz_scaf_11498+:2406-5072
Bruz_scaf_11498	Mikado_loci	gene	2406	4930	20	+	.	ID=BruzV2.11498G4;Name=BruzV2.11498G4;multiexonic=True;superlocus=Mikado_superlocus:Bruz_scaf_11498+:2406-5072
Bruz_scaf_11498	Mikado_loci	mRNA	2406	4930	20	+	.	ID=BruzV2.11498G4.1;Parent=BruzV2.11498G4;Name=BruzV2.11498G4.1;alias=v1_Bruz.11498G4.1;alias=Bruz_scaf_11498.g24.t1;canonical_junctions=1,2,3,4;canonical_number=4;canonical_proportion=1.0;primary=True
Bruz_scaf_11498	Mikado_loci	exon	2406	2611	.	+	.	ID=BruzV2.11498G4.1.exon1;Parent=BruzV2.11498G4.1
Bruz_scaf_11498	Mikado_loci	five_prime_UTR	2406	2407	.	+	.	ID=BruzV2.11498G4.1.five_prime_UTR1;Parent=BruzV2.11498G4.1
Bruz_scaf_11498	Mikado_loci	CDS	2408	2611	.	+	0	ID=BruzV2.11498G4.1.CDS1;Parent=BruzV2.11498G4.1
Bruz_scaf_11498	Mikado_loci	CDS	2692	3011	.	+	0	ID=BruzV2.11498G4.1.CDS2;Parent=BruzV2.11498G4.1
Bruz_scaf_11498	Mikado_loci	exon	2692	3011	.	+	.	ID=BruzV2.11498G4.1.exon2;Parent=BruzV2.11498G4.1
Bruz_scaf_11498	Mikado_loci	CDS	4163	4217	.	+	1	ID=BruzV2.11498G4.1.CDS3;Parent=BruzV2.11498G4.1
Bruz_scaf_11498	Mikado_loci	exon	4163	4217	.	+	.	ID=BruzV2.11498G4.1.exon3;Parent=BruzV2.11498G4.1
Bruz_scaf_11498	Mikado_loci	CDS	4297	4428	.	+	0	ID=BruzV2.11498G4.1.CDS4;Parent=BruzV2.11498G4.1
Bruz_scaf_11498	Mikado_loci	exon	4297	4428	.	+	.	ID=BruzV2.11498G4.1.exon4;Parent=BruzV2.11498G4.1
Bruz_scaf_11498	Mikado_loci	CDS	4525	4674	.	+	0	ID=BruzV2.11498G4.1.CDS5;Parent=BruzV2.11498G4.1
Bruz_scaf_11498	Mikado_loci	exon	4525	4930	.	+	.	ID=BruzV2.11498G4.1.exon5;Parent=BruzV2.11498G4.1
Bruz_scaf_11498	Mikado_loci	three_prime_UTR	4675	4930	.	+	.	ID=BruzV2.11498G4.1.three_prime_UTR1;Parent=BruzV2.11498G4.1
###
Bruz_scaf_115	Mikado_loci	superlocus	5832	6289	.	+	.	ID=Mikado_superlocus:Bruz_scaf_115+:5832-6289;Name=superlocus:Bruz_scaf_115+:5832-6289
Bruz_scaf_115	Mikado_loci	gene	5832	6289	17	+	.	ID=BruzV2.115G2;Name=BruzV2.115G2;multiexonic=False;superlocus=Mikado_superlocus:Bruz_scaf_115+:5832-6289
Bruz_scaf_115	Mikado_loci	mRNA	5832	6289	17	+	.	ID=BruzV2.115G2.1;Parent=BruzV2.115G2;Name=BruzV2.115G2.1;alias=st_MSTRG.4346.1;primary=True
Bruz_scaf_115	Mikado_loci	CDS	5832	6275	.	+	0	ID=BruzV2.115G2.1.CDS1;Parent=BruzV2.115G2.1
Bruz_scaf_115	Mikado_loci	exon	5832	6289	.	+	.	ID=BruzV2.115G2.1.exon1;Parent=BruzV2.115G2.1
Bruz_scaf_115	Mikado_loci	three_prime_UTR	6276	6289	.	+	.	ID=BruzV2.115G2.1.three_prime_UTR1;Parent=BruzV2.115G2.1
###
Bruz_scaf_115	Mikado_loci	superlocus	24106	25745	.	+	.	ID=Mikado_superlocus:Bruz_scaf_115+:24106-25745;Name=superlocus:Bruz_scaf_115+:24106-25745
Bruz_scaf_115	Mikado_loci	gene	24106	25745	19	+	.	ID=BruzV2.115G4;Name=BruzV2.115G4;multiexonic=False;superlocus=Mikado_superlocus:Bruz_scaf_115+:24106-25745
Bruz_scaf_115	Mikado_loci	mRNA	24106	25745	19	+	.	ID=BruzV2.115G4.1;Parent=BruzV2.115G4;Name=BruzV2.115G4.1;alias=v1_Bruz.115G6.1;alias=Bruz_scaf_115.g116.t1;primary=True
Bruz_scaf_115	Mikado_loci	exon	24106	25745	.	+	.	ID=BruzV2.115G4.1.exon1;Parent=BruzV2.115G4.1
Bruz_scaf_115	Mikado_loci	five_prime_UTR	24106	24238	.	+	.	ID=BruzV2.115G4.1.five_prime_UTR1;Parent=BruzV2.115G4.1
Bruz_scaf_115	Mikado_loci	CDS	24239	25720	.	+	0	ID=BruzV2.115G4.1.CDS1;Parent=BruzV2.115G4.1
Bruz_scaf_115	Mikado_loci	three_prime_UTR	25721	25745	.	+	.	ID=BruzV2.115G4.1.three_prime_UTR1;Parent=BruzV2.115G4.1
###
Bruz_scaf_115	Mikado_loci	superlocus	26775	27646	.	-	.	ID=Mikado_superlocus:Bruz_scaf_115-:26775-27646;Name=superlocus:Bruz_scaf_115-:26775-27646
Bruz_scaf_115	Mikado_loci	gene	26775	27646	18	-	.	ID=BruzV2.115G6;Name=BruzV2.115G6;multiexonic=False;superlocus=Mikado_superlocus:Bruz_scaf_115-:26775-27646
Bruz_scaf_115	Mikado_loci	mRNA	26775	27646	18	-	.	ID=BruzV2.115G6.1;Parent=BruzV2.115G6;Name=BruzV2.115G6.1;alias=st_MSTRG.4350.1;primary=True
Bruz_scaf_115	Mikado_loci	exon	26775	27646	.	-	.	ID=BruzV2.115G6.1.exon1;Parent=BruzV2.115G6.1
Bruz_scaf_115	Mikado_loci	three_prime_UTR	26775	27149	.	-	.	ID=BruzV2.115G6.1.three_prime_UTR1;Parent=BruzV2.115G6.1
Bruz_scaf_115	Mikado_loci	CDS	27150	27527	.	-	0	ID=BruzV2.115G6.1.CDS1;Parent=BruzV2.115G6.1
Bruz_scaf_115	Mikado_loci	five_prime_UTR	27528	27646	.	-	.	ID=BruzV2.115G6.1.five_prime_UTR1;Parent=BruzV2.115G6.1
###
Bruz_scaf_115	Mikado_loci	superlocus	33504	34205	.	-	.	ID=Mikado_superlocus:Bruz_scaf_115-:33504-34205;Name=superlocus:Bruz_scaf_115-:33504-34205
Bruz_scaf_115	Mikado_loci	gene	33504	34205	18	-	.	ID=BruzV2.115G8;Name=BruzV2.115G8;multiexonic=False;superlocus=Mikado_superlocus:Bruz_scaf_115-:33504-34205
Bruz_scaf_115	Mikado_loci	mRNA	33504	34205	18	-	.	ID=BruzV2.115G8.1;Parent=BruzV2.115G8;Name=BruzV2.115G8.1;alias=st_MSTRG.4352.1;primary=True
Bruz_scaf_115	Mikado_loci	exon	33504	34205	.	-	.	ID=BruzV2.115G8.1.exon1;Parent=BruzV2.115G8.1
Bruz_scaf_115	Mikado_loci	three_prime_UTR	33504	33855	.	-	.	ID=BruzV2.115G8.1.three_prime_UTR1;Parent=BruzV2.115G8.1
Bruz_scaf_115	Mikado_loci	CDS	33856	34203	.	-	0	ID=BruzV2.115G8.1.CDS1;Parent=BruzV2.115G8.1
Bruz_scaf_115	Mikado_loci	five_prime_UTR	34204	34205	.	-	.	ID=BruzV2.115G8.1.five_prime_UTR1;Parent=BruzV2.115G8.1
###
Bruz_scaf_115	Mikado_loci	superlocus	35398	38105	.	-	.	ID=Mikado_superlocus:Bruz_scaf_115-:35398-38105;Name=superlocus:Bruz_scaf_115-:35398-38105
Bruz_scaf_115	Mikado_loci	gene	35398	38105	20	-	.	ID=BruzV2.115G10;Name=BruzV2.115G10;multiexonic=True;superlocus=Mikado_superlocus:Bruz_scaf_115-:35398-38105
Bruz_scaf_115	Mikado_loci	mRNA	35398	38105	20	-	.	ID=BruzV2.115G10.1;Parent=BruzV2.115G10;Name=BruzV2.115G10.1;alias=v1_Bruz.115G16.1;alias=Bruz_scaf_115.g119.t1;canonical_junctions=1,2,3,4,5,6;canonical_number=6;canonical_proportion=1.0;primary=True
Bruz_scaf_115	Mikado_loci	exon	35398	35921	.	-	.	ID=BruzV2.115G10.1.exon1;Parent=BruzV2.115G10.1
Bruz_scaf_115	Mikado_loci	three_prime_UTR	35398	35767	.	-	.	ID=BruzV2.115G10.1.three_prime_UTR1;Parent=BruzV2.115G10.1
Bruz_scaf_115	Mikado_loci	CDS	35768	35921	.	-	1	ID=BruzV2.115G10.1.CDS1;Parent=BruzV2.115G10.1
Bruz_scaf_115	Mikado_loci	CDS	36081	36235	.	-	0	ID=BruzV2.115G10.1.CDS2;Parent=BruzV2.115G10.1
Bruz_scaf_115	Mikado_loci	exon	36081	36235	.	-	.	ID=BruzV2.115G10.1.exon2;Parent=BruzV2.115G10.1
Bruz_scaf_115	Mikado_loci	CDS	36323	36490	.	-	0	ID=BruzV2.115G10.1.CDS3;Parent=BruzV2.115G10.1
Bruz_scaf_115	Mikado_loci	exon	36323	36490	.	-	.	ID=BruzV2.115G10.1.exon3;Parent=BruzV2.115G10.1
Bruz_scaf_115	Mikado_loci	CDS	37205	37396	.	-	0	ID=BruzV2.115G10.1.CDS4;Parent=BruzV2.115G10.1
Bruz_scaf_115	Mikado_loci	exon	37205	37396	.	-	.	ID=BruzV2.115G10.1.exon4;Parent=BruzV2.115G10.1
Bruz_scaf_115	Mikado_loci	CDS	37487	37666	.	-	0	ID=BruzV2.115G10.1.CDS5;Parent=BruzV2.115G10.1
Bruz_scaf_115	Mikado_loci	exon	37487	37666	.	-	.	ID=BruzV2.115G10.1.exon5;Parent=BruzV2.115G10.1
Bruz_scaf_115	Mikado_loci	CDS	37828	37918	.	-	1	ID=BruzV2.115G10.1.CDS6;Parent=BruzV2.115G10.1
Bruz_scaf_115	Mikado_loci	exon	37828	37918	.	-	.	ID=BruzV2.115G10.1.exon6;Parent=BruzV2.115G10.1
Bruz_scaf_115	Mikado_loci	CDS	37997	38058	.	-	0	ID=BruzV2.115G10.1.CDS7;Parent=BruzV2.115G10.1
Bruz_scaf_115	Mikado_loci	exon	37997	38105	.	-	.	ID=BruzV2.115G10.1.exon7;Parent=BruzV2.115G10.1
Bruz_scaf_115	Mikado_loci	five_prime_UTR	38059	38105	.	-	.	ID=BruzV2.115G10.1.five_prime_UTR1;Parent=BruzV2.115G10.1
###
Bruz_scaf_115	Mikado_loci	superlocus	39066	43265	.	-	.	ID=Mikado_superlocus:Bruz_scaf_115-:39066-43265;Name=superlocus:Bruz_scaf_115-:39066-43265
Bruz_scaf_115	Mikado_loci	gene	39147	43265	20	-	.	ID=BruzV2.115G12;Name=BruzV2.115G12;multiexonic=True;superlocus=Mikado_superlocus:Bruz_scaf_115-:39066-43265
Bruz_scaf_115	Mikado_loci	mRNA	39147	43265	20	-	.	ID=BruzV2.115G12.1;Parent=BruzV2.115G12;Name=BruzV2.115G12.1;alias=v1_Bruz.115G18.1;alias=Bruz_scaf_115.g120.t1;canonical_junctions=1,2,3,4,5,6,7,8,9;canonical_number=9;canonical_proportion=1.0;primary=True
Bruz_scaf_115	Mikado_loci	exon	39147	39546	.	-	.	ID=BruzV2.115G12.1.exon1;Parent=BruzV2.115G12.1
Bruz_scaf_115	Mikado_loci	three_prime_UTR	39147	39451	.	-	.	ID=BruzV2.115G12.1.three_prime_UTR1;Parent=BruzV2.115G12.1
Bruz_scaf_115	Mikado_loci	CDS	39452	39546	.	-	2	ID=BruzV2.115G12.1.CDS1;Parent=BruzV2.115G12.1
Bruz_scaf_115	Mikado_loci	CDS	39636	39869	.	-	2	ID=BruzV2.115G12.1.CDS2;Parent=BruzV2.115G12.1
Bruz_scaf_115	Mikado_loci	exon	39636	39869	.	-	.	ID=BruzV2.115G12.1.exon2;Parent=BruzV2.115G12.1
Bruz_scaf_115	Mikado_loci	CDS	41104	41330	.	-	1	ID=BruzV2.115G12.1.CDS3;Parent=BruzV2.115G12.1
Bruz_scaf_115	Mikado_loci	exon	41104	41330	.	-	.	ID=BruzV2.115G12.1.exon3;Parent=BruzV2.115G12.1
Bruz_scaf_115	Mikado_loci	CDS	41404	41489	.	-	0	ID=BruzV2.115G12.1.CDS4;Parent=BruzV2.115G12.1
Bruz_scaf_115	Mikado_loci	exon	41404	41489	.	-	.	ID=BruzV2.115G12.1.exon4;Parent=BruzV2.115G12.1
Bruz_scaf_115	Mikado_loci	CDS	41583	41675	.	-	0	ID=BruzV2.115G12.1.CDS5;Parent=BruzV2.115G12.1
Bruz_scaf_115	Mikado_loci	exon	41583	41675	.	-	.	ID=BruzV2.115G12.1.exon5;Parent=BruzV2.115G12.1
Bruz_scaf_115	Mikado_loci	CDS	41765	41919	.	-	2	ID=BruzV2.115G12.1.CDS6;Parent=BruzV2.115G12.1
Bruz_scaf_115	Mikado_loci	exon	41765	41919	.	-	.	ID=BruzV2.115G12.1.exon6;Parent=BruzV2.115G12.1
Bruz_scaf_115	Mikado_loci	CDS	42008	42169	.	-	2	ID=BruzV2.115G12.1.CDS7;Parent=BruzV2.115G12.1
Bruz_scaf_115	Mikado_loci	exon	42008	42169	.	-	.	ID=BruzV2.115G12.1.exon7;Parent=BruzV2.115G12.1
Bruz_scaf_115	Mikado_loci	CDS	42259	42438	.	-	2	ID=BruzV2.115G12.1.CDS8;Parent=BruzV2.115G12.1
Bruz_scaf_115	Mikado_loci	exon	42259	42438	.	-	.	ID=BruzV2.115G12.1.exon8;Parent=BruzV2.115G12.1
Bruz_scaf_115	Mikado_loci	CDS	42535	42938	.	-	1	ID=BruzV2.115G12.1.CDS9;Parent=BruzV2.115G12.1
Bruz_scaf_115	Mikado_loci	exon	42535	42938	.	-	.	ID=BruzV2.115G12.1.exon9;Parent=BruzV2.115G12.1
Bruz_scaf_115	Mikado_loci	CDS	43024	43079	.	-	0	ID=BruzV2.115G12.1.CDS10;Parent=BruzV2.115G12.1
Bruz_scaf_115	Mikado_loci	exon	43024	43265	.	-	.	ID=BruzV2.115G12.1.exon10;Parent=BruzV2.115G12.1
Bruz_scaf_115	Mikado_loci	five_prime_UTR	43080	43265	.	-	.	ID=BruzV2.115G12.1.five_prime_UTR1;Parent=BruzV2.115G12.1
###
Bruz_scaf_115	Mikado_loci	superlocus	48666	49920	.	+	.	ID=Mikado_superlocus:Bruz_scaf_115+:48666-49920;Name=superlocus:Bruz_scaf_115+:48666-49920
Bruz_scaf_115	Mikado_loci	gene	48666	49920	20	+	.	ID=BruzV2.115G14;Name=BruzV2.115G14;multiexonic=True;superlocus=Mikado_superlocus:Bruz_scaf_115+:48666-49920
Bruz_scaf_115	Mikado_loci	mRNA	48666	49920	20	+	.	ID=BruzV2.115G14.1;Parent=BruzV2.115G14;Name=BruzV2.115G14.1;alias=v1_Bruz.115G20.1;alias=Bruz_scaf_115.g121.t1;canonical_junctions=1,2,3,4,5;canonical_number=5;canonical_proportion=1.0;primary=True
Bruz_scaf_115	Mikado_loci	exon	48666	48945	.	+	.	ID=BruzV2.115G14.1.exon1;Parent=BruzV2.115G14.1
Bruz_scaf_115	Mikado_loci	five_prime_UTR	48666	48667	.	+	.	ID=BruzV2.115G14.1.five_prime_UTR1;Parent=BruzV2.115G14.1
Bruz_scaf_115	Mikado_loci	CDS	48668	48945	.	+	0	ID=BruzV2.115G14.1.CDS1;Parent=BruzV2.115G14.1
Bruz_scaf_115	Mikado_loci	CDS	49113	49308	.	+	1	ID=BruzV2.115G14.1.CDS2;Parent=BruzV2.115G14.1
Bruz_scaf_115	Mikado_loci	exon	49113	49308	.	+	.	ID=BruzV2.115G14.1.exon2;Parent=BruzV2.115G14.1
Bruz_scaf_115	Mikado_loci	CDS	49390	49479	.	+	0	ID=BruzV2.115G14.1.CDS3;Parent=BruzV2.115G14.1
Bruz_scaf_115	Mikado_loci	exon	49390	49479	.	+	.	ID=BruzV2.115G14.1.exon3;Parent=BruzV2.115G14.1
Bruz_scaf_115	Mikado_loci	CDS	49601	49657	.	+	0	ID=BruzV2.115G14.1.CDS4;Parent=BruzV2.115G14.1
Bruz_scaf_115	Mikado_loci	exon	49601	49657	.	+	.	ID=BruzV2.115G14.1.exon4;Parent=BruzV2.115G14.1
Bruz_scaf_115	Mikado_loci	CDS	49769	49838	.	+	0	ID=BruzV2.115G14.1.CDS5;Parent=BruzV2.115G14.1
Bruz_scaf_115	Mikado_loci	exon	49769	49838	.	+	.	ID=BruzV2.115G14.1.exon5;Parent=BruzV2.115G14.1
Bruz_scaf_115	Mikado_loci	CDS	49883	49896	.	+	2	ID=BruzV2.115G14.1.CDS6;Parent=BruzV2.115G14.1
Bruz_scaf_115	Mikado_loci	exon	49883	49920	.	+	.	ID=BruzV2.115G14.1.exon6;Parent=BruzV2.115G14.1
Bruz_scaf_115	Mikado_loci	three_prime_UTR	49897	49920	.	+	.	ID=BruzV2.115G14.1.three_prime_UTR1;Parent=BruzV2.115G14.1
###
Bruz_scaf_115	Mikado_loci	superlocus	50066	54390	.	+	.	ID=Mikado_superlocus:Bruz_scaf_115+:50066-54390;Name=superlocus:Bruz_scaf_115+:50066-54390
Bruz_scaf_115	Mikado_loci	gene	50066	54390	20	+	.	ID=BruzV2.115G16;Name=BruzV2.115G16;multiexonic=True;superlocus=Mikado_superlocus:Bruz_scaf_115+:50066-54390
Bruz_scaf_115	Mikado_loci	mRNA	50066	54390	20	+	.	ID=BruzV2.115G16.1;Parent=BruzV2.115G16;Name=BruzV2.115G16.1;alias=v1_Bruz.115G22.1;alias=Bruz_scaf_115.g122.t1;canonical_junctions=1,2,3,4,5,6,7,8,9,10,11,12,13,14;canonical_number=14;canonical_proportion=1.0;primary=True
Bruz_scaf_115	Mikado_loci	exon	50066	50077	.	+	.	ID=BruzV2.115G16.1.exon1;Parent=BruzV2.115G16.1
Bruz_scaf_115	Mikado_loci	five_prime_UTR	50066	50067	.	+	.	ID=BruzV2.115G16.1.five_prime_UTR1;Parent=BruzV2.115G16.1
Bruz_scaf_115	Mikado_loci	CDS	50068	50077	.	+	0	ID=BruzV2.115G16.1.CDS1;Parent=BruzV2.115G16.1
Bruz_scaf_115	Mikado_loci	CDS	50123	50187	.	+	2	ID=BruzV2.115G16.1.CDS2;Parent=BruzV2.115G16.1
Bruz_scaf_115	Mikado_loci	exon	50123	50187	.	+	.	ID=BruzV2.115G16.1.exon2;Parent=BruzV2.115G16.1
Bruz_scaf_115	Mikado_loci	CDS	50592	50646	.	+	0	ID=BruzV2.115G16.1.CDS3;Parent=BruzV2.115G16.1
Bruz_scaf_115	Mikado_loci	exon	50592	50646	.	+	.	ID=BruzV2.115G16.1.exon3;Parent=BruzV2.115G16.1
Bruz_scaf_115	Mikado_loci	CDS	50853	50980	.	+	2	ID=BruzV2.115G16.1.CDS4;Parent=BruzV2.115G16.1
Bruz_scaf_115	Mikado_loci	exon	50853	50980	.	+	.	ID=BruzV2.115G16.1.exon4;Parent=BruzV2.115G16.1
Bruz_scaf_115	Mikado_loci	CDS	51063	51178	.	+	0	ID=BruzV2.115G16.1.CDS5;Parent=BruzV2.115G16.1
Bruz_scaf_115	Mikado_loci	exon	51063	51178	.	+	.	ID=BruzV2.115G16.1.exon5;Parent=BruzV2.115G16.1
Bruz_scaf_115	Mikado_loci	CDS	51371	51440	.	+	1	ID=BruzV2.115G16.1.CDS6;Parent=BruzV2.115G16.1
Bruz_scaf_115	Mikado_loci	exon	51371	51440	.	+	.	ID=BruzV2.115G16.1.exon6;Parent=BruzV2.115G16.1
Bruz_scaf_115	Mikado_loci	CDS	51789	51890	.	+	0	ID=BruzV2.115G16.1.CDS7;Parent=BruzV2.115G16.1
Bruz_scaf_115	Mikado_loci	exon	51789	51890	.	+	.	ID=BruzV2.115G16.1.exon7;Parent=BruzV2.115G16.1
Bruz_scaf_115	Mikado_loci	CDS	51992	52081	.	+	0	ID=BruzV2.115G16.1.CDS8;Parent=BruzV2.115G16.1
Bruz_scaf_115	Mikado_loci	exon	51992	52081	.	+	.	ID=BruzV2.115G16.1.exon8;Parent=BruzV2.115G16.1
Bruz_scaf_115	Mikado_loci	CDS	52173	52321	.	+	0	ID=BruzV2.115G16.1.CDS9;Parent=BruzV2.115G16.1
Bruz_scaf_115	Mikado_loci	exon	52173	52321	.	+	.	ID=BruzV2.115G16.1.exon9;Parent=BruzV2.115G16.1
Bruz_scaf_115	Mikado_loci	CDS	52574	52685	.	+	1	ID=BruzV2.115G16.1.CDS10;Parent=BruzV2.115G16.1
Bruz_scaf_115	Mikado_loci	exon	52574	52685	.	+	.	ID=BruzV2.115G16.1.exon10;Parent=BruzV2.115G16.1
Bruz_scaf_115	Mikado_loci	CDS	52761	52844	.	+	0	ID=BruzV2.115G16.1.CDS11;Parent=BruzV2.115G16.1
Bruz_scaf_115	Mikado_loci	exon	52761	52844	.	+	.	ID=BruzV2.115G16.1.exon11;Parent=BruzV2.115G16.1
Bruz_scaf_115	Mikado_loci	CDS	53158	53238	.	+	0	ID=BruzV2.115G16.1.CDS12;Parent=BruzV2.115G16.1
Bruz_scaf_115	Mikado_loci	exon	53158	53238	.	+	.	ID=BruzV2.115G16.1.exon12;Parent=BruzV2.115G16.1
Bruz_scaf_115	Mikado_loci	CDS	53314	53538	.	+	0	ID=BruzV2.115G16.1.CDS13;Parent=BruzV2.115G16.1
Bruz_scaf_115	Mikado_loci	exon	53314	53538	.	+	.	ID=BruzV2.115G16.1.exon13;Parent=BruzV2.115G16.1
Bruz_scaf_115	Mikado_loci	CDS	53634	53756	.	+	0	ID=BruzV2.115G16.1.CDS14;Parent=BruzV2.115G16.1
Bruz_scaf_115	Mikado_loci	exon	53634	53756	.	+	.	ID=BruzV2.115G16.1.exon14;Parent=BruzV2.115G16.1
Bruz_scaf_115	Mikado_loci	CDS	53840	53956	.	+	0	ID=BruzV2.115G16.1.CDS15;Parent=BruzV2.115G16.1
Bruz_scaf_115	Mikado_loci	exon	53840	54390	.	+	.	ID=BruzV2.115G16.1.exon15;Parent=BruzV2.115G16.1
Bruz_scaf_115	Mikado_loci	three_prime_UTR	53957	54390	.	+	.	ID=BruzV2.115G16.1.three_prime_UTR1;Parent=BruzV2.115G16.1
###
Bruz_scaf_115	Mikado_loci	superlocus	54433	59728	.	-	.	ID=Mikado_superlocus:Bruz_scaf_115-:54433-59728;Name=superlocus:Bruz_scaf_115-:54433-59728
Bruz_scaf_115	Mikado_loci	gene	54433	59415	21	-	.	ID=BruzV2.115G18;Name=BruzV2.115G18;multiexonic=True;superlocus=Mikado_superlocus:Bruz_scaf_115-:54433-59728
Bruz_scaf_115	Mikado_loci	mRNA	54433	59415	21	-	.	ID=BruzV2.115G18.1;Parent=BruzV2.115G18;Name=BruzV2.115G18.1;alias=v1_Bruz.115G24.1;alias=Bruz_scaf_115.g123.t1;canonical_junctions=1,2,3,4,5,6,7,8,9,10,11,12,13,14,15,16,17;canonical_number=17;canonical_proportion=1.0;primary=True
Bruz_scaf_115	Mikado_loci	exon	54433	55052	.	-	.	ID=BruzV2.115G18.1.exon1;Parent=BruzV2.115G18.1
Bruz_scaf_115	Mikado_loci	three_prime_UTR	54433	54971	.	-	.	ID=BruzV2.115G18.1.three_prime_UTR1;Parent=BruzV2.115G18.1
Bruz_scaf_115	Mikado_loci	CDS	54972	55052	.	-	0	ID=BruzV2.115G18.1.CDS1;Parent=BruzV2.115G18.1
Bruz_scaf_115	Mikado_loci	CDS	55209	55269	.	-	1	ID=BruzV2.115G18.1.CDS2;Parent=BruzV2.115G18.1
Bruz_scaf_115	Mikado_loci	exon	55209	55269	.	-	.	ID=BruzV2.115G18.1.exon2;Parent=BruzV2.115G18.1
Bruz_scaf_115	Mikado_loci	CDS	55360	55424	.	-	0	ID=BruzV2.115G18.1.CDS3;Parent=BruzV2.115G18.1
Bruz_scaf_115	Mikado_loci	exon	55360	55424	.	-	.	ID=BruzV2.115G18.1.exon3;Parent=BruzV2.115G18.1
Bruz_scaf_115	Mikado_loci	CDS	55533	55814	.	-	0	ID=BruzV2.115G18.1.CDS4;Parent=BruzV2.115G18.1
Bruz_scaf_115	Mikado_loci	exon	55533	55814	.	-	.	ID=BruzV2.115G18.1.exon4;Parent=BruzV2.115G18.1
Bruz_scaf_115	Mikado_loci	CDS	55902	55976	.	-	0	ID=BruzV2.115G18.1.CDS5;Parent=BruzV2.115G18.1
Bruz_scaf_115	Mikado_loci	exon	55902	55976	.	-	.	ID=BruzV2.115G18.1.exon5;Parent=BruzV2.115G18.1
Bruz_scaf_115	Mikado_loci	CDS	56072	56146	.	-	0	ID=BruzV2.115G18.1.CDS6;Parent=BruzV2.115G18.1
Bruz_scaf_115	Mikado_loci	exon	56072	56146	.	-	.	ID=BruzV2.115G18.1.exon6;Parent=BruzV2.115G18.1
Bruz_scaf_115	Mikado_loci	CDS	56352	56408	.	-	0	ID=BruzV2.115G18.1.CDS7;Parent=BruzV2.115G18.1
Bruz_scaf_115	Mikado_loci	exon	56352	56408	.	-	.	ID=BruzV2.115G18.1.exon7;Parent=BruzV2.115G18.1
Bruz_scaf_115	Mikado_loci	CDS	56607	56680	.	-	2	ID=BruzV2.115G18.1.CDS8;Parent=BruzV2.115G18.1
Bruz_scaf_115	Mikado_loci	exon	56607	56680	.	-	.	ID=BruzV2.115G18.1.exon8;Parent=BruzV2.115G18.1
Bruz_scaf_115	Mikado_loci	CDS	56763	56973	.	-	0	ID=BruzV2.115G18.1.CDS9;Parent=BruzV2.115G18.1
Bruz_scaf_115	Mikado_loci	exon	56763	56973	.	-	.	ID=BruzV2.115G18.1.exon9;Parent=BruzV2.115G18.1
Bruz_scaf_115	Mikado_loci	CDS	57119	57221	.	-	1	ID=BruzV2.115G18.1.CDS10;Parent=BruzV2.115G18.1
Bruz_scaf_115	Mikado_loci	exon	57119	57221	.	-	.	ID=BruzV2.115G18.1.exon10;Parent=BruzV2.115G18.1
Bruz_scaf_115	Mikado_loci	CDS	57318	57388	.	-	0	ID=BruzV2.115G18.1.CDS11;Parent=BruzV2.115G18.1
Bruz_scaf_115	Mikado_loci	exon	57318	57388	.	-	.	ID=BruzV2.115G18.1.exon11;Parent=BruzV2.115G18.1
Bruz_scaf_115	Mikado_loci	CDS	57483	57537	.	-	1	ID=BruzV2.115G18.1.CDS12;Parent=BruzV2.115G18.1
Bruz_scaf_115	Mikado_loci	exon	57483	57537	.	-	.	ID=BruzV2.115G18.1.exon12;Parent=BruzV2.115G18.1
Bruz_scaf_115	Mikado_loci	CDS	57680	57783	.	-	0	ID=BruzV2.115G18.1.CDS13;Parent=BruzV2.115G18.1
Bruz_scaf_115	Mikado_loci	exon	57680	57783	.	-	.	ID=BruzV2.115G18.1.exon13;Parent=BruzV2.115G18.1
Bruz_scaf_115	Mikado_loci	CDS	57864	57986	.	-	0	ID=BruzV2.115G18.1.CDS14;Parent=BruzV2.115G18.1
Bruz_scaf_115	Mikado_loci	exon	57864	57986	.	-	.	ID=BruzV2.115G18.1.exon14;Parent=BruzV2.115G18.1
Bruz_scaf_115	Mikado_loci	CDS	58090	58134	.	-	0	ID=BruzV2.115G18.1.CDS15;Parent=BruzV2.115G18.1
Bruz_scaf_115	Mikado_loci	exon	58090	58134	.	-	.	ID=BruzV2.115G18.1.exon15;Parent=BruzV2.115G18.1
Bruz_scaf_115	Mikado_loci	CDS	58237	58279	.	-	1	ID=BruzV2.115G18.1.CDS16;Parent=BruzV2.115G18.1
Bruz_scaf_115	Mikado_loci	exon	58237	58279	.	-	.	ID=BruzV2.115G18.1.exon16;Parent=BruzV2.115G18.1
Bruz_scaf_115	Mikado_loci	CDS	58746	58870	.	-	0	ID=BruzV2.115G18.1.CDS17;Parent=BruzV2.115G18.1
Bruz_scaf_115	Mikado_loci	exon	58746	58870	.	-	.	ID=BruzV2.115G18.1.exon17;Parent=BruzV2.115G18.1
Bruz_scaf_115	Mikado_loci	CDS	58977	59351	.	-	0	ID=BruzV2.115G18.1.CDS18;Parent=BruzV2.115G18.1
Bruz_scaf_115	Mikado_loci	exon	58977	59415	.	-	.	ID=BruzV2.115G18.1.exon18;Parent=BruzV2.115G18.1
Bruz_scaf_115	Mikado_loci	five_prime_UTR	59352	59415	.	-	.	ID=BruzV2.115G18.1.five_prime_UTR1;Parent=BruzV2.115G18.1
###
Bruz_scaf_115	Mikado_loci	superlocus	62573	65195	.	-	.	ID=Mikado_superlocus:Bruz_scaf_115-:62573-65195;Name=superlocus:Bruz_scaf_115-:62573-65195
Bruz_scaf_115	Mikado_loci	gene	62573	65195	20	-	.	ID=BruzV2.115G20;Name=BruzV2.115G20;multiexonic=True;superlocus=Mikado_superlocus:Bruz_scaf_115-:62573-65195
Bruz_scaf_115	Mikado_loci	mRNA	62573	65195	20	-	.	ID=BruzV2.115G20.1;Parent=BruzV2.115G20;Name=BruzV2.115G20.1;alias=v1_Bruz.115G26.1;alias=Bruz_scaf_115.g124.t1;canonical_junctions=1,2,3,4,5;canonical_number=5;canonical_proportion=1.0;primary=True
Bruz_scaf_115	Mikado_loci	exon	62573	63307	.	-	.	ID=BruzV2.115G20.1.exon1;Parent=BruzV2.115G20.1
Bruz_scaf_115	Mikado_loci	three_prime_UTR	62573	63103	.	-	.	ID=BruzV2.115G20.1.three_prime_UTR1;Parent=BruzV2.115G20.1
Bruz_scaf_115	Mikado_loci	CDS	63104	63307	.	-	0	ID=BruzV2.115G20.1.CDS1;Parent=BruzV2.115G20.1
Bruz_scaf_115	Mikado_loci	CDS	63552	63628	.	-	2	ID=BruzV2.115G20.1.CDS2;Parent=BruzV2.115G20.1
Bruz_scaf_115	Mikado_loci	exon	63552	63628	.	-	.	ID=BruzV2.115G20.1.exon2;Parent=BruzV2.115G20.1
Bruz_scaf_115	Mikado_loci	CDS	63733	63779	.	-	1	ID=BruzV2.115G20.1.CDS3;Parent=BruzV2.115G20.1
Bruz_scaf_115	Mikado_loci	exon	63733	63779	.	-	.	ID=BruzV2.115G20.1.exon3;Parent=BruzV2.115G20.1
Bruz_scaf_115	Mikado_loci	CDS	64433	64533	.	-	0	ID=BruzV2.115G20.1.CDS4;Parent=BruzV2.115G20.1
Bruz_scaf_115	Mikado_loci	exon	64433	64533	.	-	.	ID=BruzV2.115G20.1.exon4;Parent=BruzV2.115G20.1
Bruz_scaf_115	Mikado_loci	CDS	64792	64884	.	-	0	ID=BruzV2.115G20.1.CDS5;Parent=BruzV2.115G20.1
Bruz_scaf_115	Mikado_loci	exon	64792	64884	.	-	.	ID=BruzV2.115G20.1.exon5;Parent=BruzV2.115G20.1
Bruz_scaf_115	Mikado_loci	CDS	65093	65194	.	-	0	ID=BruzV2.115G20.1.CDS6;Parent=BruzV2.115G20.1
Bruz_scaf_115	Mikado_loci	exon	65093	65195	.	-	.	ID=BruzV2.115G20.1.exon6;Parent=BruzV2.115G20.1
Bruz_scaf_115	Mikado_loci	five_prime_UTR	65195	65195	.	-	.	ID=BruzV2.115G20.1.five_prime_UTR1;Parent=BruzV2.115G20.1
###
Bruz_scaf_115	Mikado_loci	superlocus	70356	78622	.	+	.	ID=Mikado_superlocus:Bruz_scaf_115+:70356-78622;Name=superlocus:Bruz_scaf_115+:70356-78622
Bruz_scaf_115	Mikado_loci	gene	70356	78560	20	+	.	ID=BruzV2.115G22;Name=BruzV2.115G22;multiexonic=True;superlocus=Mikado_superlocus:Bruz_scaf_115+:70356-78622
Bruz_scaf_115	Mikado_loci	mRNA	70356	78560	20	+	.	ID=BruzV2.115G22.1;Parent=BruzV2.115G22;Name=BruzV2.115G22.1;alias=v1_Bruz.115G28.1;alias=Bruz_scaf_115.g125.t1;canonical_junctions=1,2,3,4,5,6,7,8,9,10,11,12;canonical_number=12;canonical_proportion=1.0;primary=True
Bruz_scaf_115	Mikado_loci	exon	70356	70774	.	+	.	ID=BruzV2.115G22.1.exon1;Parent=BruzV2.115G22.1
Bruz_scaf_115	Mikado_loci	five_prime_UTR	70356	70696	.	+	.	ID=BruzV2.115G22.1.five_prime_UTR1;Parent=BruzV2.115G22.1
Bruz_scaf_115	Mikado_loci	CDS	70697	70774	.	+	0	ID=BruzV2.115G22.1.CDS1;Parent=BruzV2.115G22.1
Bruz_scaf_115	Mikado_loci	CDS	71122	71773	.	+	0	ID=BruzV2.115G22.1.CDS2;Parent=BruzV2.115G22.1
Bruz_scaf_115	Mikado_loci	exon	71122	71773	.	+	.	ID=BruzV2.115G22.1.exon2;Parent=BruzV2.115G22.1
Bruz_scaf_115	Mikado_loci	CDS	71876	72417	.	+	2	ID=BruzV2.115G22.1.CDS3;Parent=BruzV2.115G22.1
Bruz_scaf_115	Mikado_loci	exon	71876	72417	.	+	.	ID=BruzV2.115G22.1.exon3;Parent=BruzV2.115G22.1
Bruz_scaf_115	Mikado_loci	CDS	73004	73123	.	+	0	ID=BruzV2.115G22.1.CDS4;Parent=BruzV2.115G22.1
Bruz_scaf_115	Mikado_loci	exon	73004	73123	.	+	.	ID=BruzV2.115G22.1.exon4;Parent=BruzV2.115G22.1
Bruz_scaf_115	Mikado_loci	CDS	73667	73732	.	+	0	ID=BruzV2.115G22.1.CDS5;Parent=BruzV2.115G22.1
Bruz_scaf_115	Mikado_loci	exon	73667	73732	.	+	.	ID=BruzV2.115G22.1.exon5;Parent=BruzV2.115G22.1
Bruz_scaf_115	Mikado_loci	CDS	75651	75761	.	+	0	ID=BruzV2.115G22.1.CDS6;Parent=BruzV2.115G22.1
Bruz_scaf_115	Mikado_loci	exon	75651	75761	.	+	.	ID=BruzV2.115G22.1.exon6;Parent=BruzV2.115G22.1
Bruz_scaf_115	Mikado_loci	CDS	76316	76392	.	+	0	ID=BruzV2.115G22.1.CDS7;Parent=BruzV2.115G22.1
Bruz_scaf_115	Mikado_loci	exon	76316	76392	.	+	.	ID=BruzV2.115G22.1.exon7;Parent=BruzV2.115G22.1
Bruz_scaf_115	Mikado_loci	CDS	76688	76755	.	+	1	ID=BruzV2.115G22.1.CDS8;Parent=BruzV2.115G22.1
Bruz_scaf_115	Mikado_loci	exon	76688	76755	.	+	.	ID=BruzV2.115G22.1.exon8;Parent=BruzV2.115G22.1
Bruz_scaf_115	Mikado_loci	CDS	76934	77050	.	+	2	ID=BruzV2.115G22.1.CDS9;Parent=BruzV2.115G22.1
Bruz_scaf_115	Mikado_loci	exon	76934	77050	.	+	.	ID=BruzV2.115G22.1.exon9;Parent=BruzV2.115G22.1
Bruz_scaf_115	Mikado_loci	CDS	77139	77320	.	+	2	ID=BruzV2.115G22.1.CDS10;Parent=BruzV2.115G22.1
Bruz_scaf_115	Mikado_loci	exon	77139	77320	.	+	.	ID=BruzV2.115G22.1.exon10;Parent=BruzV2.115G22.1
Bruz_scaf_115	Mikado_loci	CDS	77464	77532	.	+	0	ID=BruzV2.115G22.1.CDS11;Parent=BruzV2.115G22.1
Bruz_scaf_115	Mikado_loci	exon	77464	77532	.	+	.	ID=BruzV2.115G22.1.exon11;Parent=BruzV2.115G22.1
Bruz_scaf_115	Mikado_loci	CDS	77703	77858	.	+	0	ID=BruzV2.115G22.1.CDS12;Parent=BruzV2.115G22.1
Bruz_scaf_115	Mikado_loci	exon	77703	77858	.	+	.	ID=BruzV2.115G22.1.exon12;Parent=BruzV2.115G22.1
Bruz_scaf_115	Mikado_loci	CDS	78122	78199	.	+	0	ID=BruzV2.115G22.1.CDS13;Parent=BruzV2.115G22.1
Bruz_scaf_115	Mikado_loci	exon	78122	78560	.	+	.	ID=BruzV2.115G22.1.exon13;Parent=BruzV2.115G22.1
Bruz_scaf_115	Mikado_loci	three_prime_UTR	78200	78560	.	+	.	ID=BruzV2.115G22.1.three_prime_UTR1;Parent=BruzV2.115G22.1
Bruz_scaf_115	Mikado_loci	gene	75331	78622	18	+	.	ID=BruzV2.115G24;Name=BruzV2.115G24;multiexonic=False;superlocus=Mikado_superlocus:Bruz_scaf_115+:70356-78622
Bruz_scaf_115	Mikado_loci	mRNA	75331	78622	18	+	.	ID=BruzV2.115G24.1;Parent=BruzV2.115G24;Name=BruzV2.115G24.1;alias=st_MSTRG.4362.1;primary=True
Bruz_scaf_115	Mikado_loci	exon	75331	78622	.	+	.	ID=BruzV2.115G24.1.exon1;Parent=BruzV2.115G24.1
Bruz_scaf_115	Mikado_loci	five_prime_UTR	75331	75781	.	+	.	ID=BruzV2.115G24.1.five_prime_UTR1;Parent=BruzV2.115G24.1
Bruz_scaf_115	Mikado_loci	CDS	75782	76099	.	+	0	ID=BruzV2.115G24.1.CDS1;Parent=BruzV2.115G24.1
Bruz_scaf_115	Mikado_loci	three_prime_UTR	76100	78622	.	+	.	ID=BruzV2.115G24.1.three_prime_UTR1;Parent=BruzV2.115G24.1
###
Bruz_scaf_115	Mikado_loci	superlocus	79018	80405	.	-	.	ID=Mikado_superlocus:Bruz_scaf_115-:79018-80405;Name=superlocus:Bruz_scaf_115-:79018-80405
Bruz_scaf_115	Mikado_loci	gene	79018	80405	21	-	.	ID=BruzV2.115G26;Name=BruzV2.115G26;multiexonic=True;superlocus=Mikado_superlocus:Bruz_scaf_115-:79018-80405
Bruz_scaf_115	Mikado_loci	mRNA	79018	80405	21	-	.	ID=BruzV2.115G26.1;Parent=BruzV2.115G26;Name=BruzV2.115G26.1;alias=v1_Bruz.115G30.1;alias=Bruz_scaf_115.g126.t1;canonical_junctions=1,2;canonical_number=2;canonical_proportion=0.6666666666666666;primary=True
Bruz_scaf_115	Mikado_loci	exon	79018	79370	.	-	.	ID=BruzV2.115G26.1.exon1;Parent=BruzV2.115G26.1
Bruz_scaf_115	Mikado_loci	three_prime_UTR	79018	79235	.	-	.	ID=BruzV2.115G26.1.three_prime_UTR1;Parent=BruzV2.115G26.1
Bruz_scaf_115	Mikado_loci	CDS	79236	79370	.	-	0	ID=BruzV2.115G26.1.CDS1;Parent=BruzV2.115G26.1
Bruz_scaf_115	Mikado_loci	CDS	79458	79589	.	-	0	ID=BruzV2.115G26.1.CDS2;Parent=BruzV2.115G26.1
Bruz_scaf_115	Mikado_loci	exon	79458	79589	.	-	.	ID=BruzV2.115G26.1.exon2;Parent=BruzV2.115G26.1
Bruz_scaf_115	Mikado_loci	CDS	80014	80106	.	-	0	ID=BruzV2.115G26.1.CDS3;Parent=BruzV2.115G26.1
Bruz_scaf_115	Mikado_loci	exon	80014	80162	.	-	.	ID=BruzV2.115G26.1.exon3;Parent=BruzV2.115G26.1
Bruz_scaf_115	Mikado_loci	five_prime_UTR	80107	80162	.	-	.	ID=BruzV2.115G26.1.five_prime_UTR1;Parent=BruzV2.115G26.1
Bruz_scaf_115	Mikado_loci	exon	80263	80405	.	-	.	ID=BruzV2.115G26.1.exon4;Parent=BruzV2.115G26.1
Bruz_scaf_115	Mikado_loci	five_prime_UTR	80263	80405	.	-	.	ID=BruzV2.115G26.1.five_prime_UTR2;Parent=BruzV2.115G26.1
###
Bruz_scaf_115	Mikado_loci	superlocus	80846	84875	.	-	.	ID=Mikado_superlocus:Bruz_scaf_115-:80846-84875;Name=superlocus:Bruz_scaf_115-:80846-84875
Bruz_scaf_115	Mikado_loci	gene	80846	84875	20	-	.	ID=BruzV2.115G28;Name=BruzV2.115G28;multiexonic=True;superlocus=Mikado_superlocus:Bruz_scaf_115-:80846-84875
Bruz_scaf_115	Mikado_loci	mRNA	80846	84875	20	-	.	ID=BruzV2.115G28.1;Parent=BruzV2.115G28;Name=BruzV2.115G28.1;alias=v1_Bruz.115G32.1;alias=Bruz_scaf_115.g127.t1;canonical_junctions=1,2,3,4,5,6,7,8,9,10,11;canonical_number=11;canonical_proportion=1.0;primary=True
Bruz_scaf_115	Mikado_loci	exon	80846	81022	.	-	.	ID=BruzV2.115G28.1.exon1;Parent=BruzV2.115G28.1
Bruz_scaf_115	Mikado_loci	three_prime_UTR	80846	80992	.	-	.	ID=BruzV2.115G28.1.three_prime_UTR1;Parent=BruzV2.115G28.1
Bruz_scaf_115	Mikado_loci	CDS	80993	81022	.	-	0	ID=BruzV2.115G28.1.CDS1;Parent=BruzV2.115G28.1
Bruz_scaf_115	Mikado_loci	CDS	81141	81185	.	-	0	ID=BruzV2.115G28.1.CDS2;Parent=BruzV2.115G28.1
Bruz_scaf_115	Mikado_loci	exon	81141	81185	.	-	.	ID=BruzV2.115G28.1.exon2;Parent=BruzV2.115G28.1
Bruz_scaf_115	Mikado_loci	CDS	81413	81529	.	-	0	ID=BruzV2.115G28.1.CDS3;Parent=BruzV2.115G28.1
Bruz_scaf_115	Mikado_loci	exon	81413	81529	.	-	.	ID=BruzV2.115G28.1.exon3;Parent=BruzV2.115G28.1
Bruz_scaf_115	Mikado_loci	CDS	81627	81807	.	-	1	ID=BruzV2.115G28.1.CDS4;Parent=BruzV2.115G28.1
Bruz_scaf_115	Mikado_loci	exon	81627	81807	.	-	.	ID=BruzV2.115G28.1.exon4;Parent=BruzV2.115G28.1
Bruz_scaf_115	Mikado_loci	CDS	82457	82545	.	-	0	ID=BruzV2.115G28.1.CDS5;Parent=BruzV2.115G28.1
Bruz_scaf_115	Mikado_loci	exon	82457	82545	.	-	.	ID=BruzV2.115G28.1.exon5;Parent=BruzV2.115G28.1
Bruz_scaf_115	Mikado_loci	CDS	83002	83042	.	-	2	ID=BruzV2.115G28.1.CDS6;Parent=BruzV2.115G28.1
Bruz_scaf_115	Mikado_loci	exon	83002	83042	.	-	.	ID=BruzV2.115G28.1.exon6;Parent=BruzV2.115G28.1
Bruz_scaf_115	Mikado_loci	CDS	83119	83237	.	-	1	ID=BruzV2.115G28.1.CDS7;Parent=BruzV2.115G28.1
Bruz_scaf_115	Mikado_loci	exon	83119	83237	.	-	.	ID=BruzV2.115G28.1.exon7;Parent=BruzV2.115G28.1
Bruz_scaf_115	Mikado_loci	CDS	83436	83536	.	-	0	ID=BruzV2.115G28.1.CDS8;Parent=BruzV2.115G28.1
Bruz_scaf_115	Mikado_loci	exon	83436	83536	.	-	.	ID=BruzV2.115G28.1.exon8;Parent=BruzV2.115G28.1
Bruz_scaf_115	Mikado_loci	CDS	83676	83741	.	-	0	ID=BruzV2.115G28.1.CDS9;Parent=BruzV2.115G28.1
Bruz_scaf_115	Mikado_loci	exon	83676	83741	.	-	.	ID=BruzV2.115G28.1.exon9;Parent=BruzV2.115G28.1
Bruz_scaf_115	Mikado_loci	CDS	83825	83907	.	-	2	ID=BruzV2.115G28.1.CDS10;Parent=BruzV2.115G28.1
Bruz_scaf_115	Mikado_loci	exon	83825	83907	.	-	.	ID=BruzV2.115G28.1.exon10;Parent=BruzV2.115G28.1
Bruz_scaf_115	Mikado_loci	CDS	84224	84335	.	-	0	ID=BruzV2.115G28.1.CDS11;Parent=BruzV2.115G28.1
Bruz_scaf_115	Mikado_loci	exon	84224	84335	.	-	.	ID=BruzV2.115G28.1.exon11;Parent=BruzV2.115G28.1
Bruz_scaf_115	Mikado_loci	CDS	84431	84790	.	-	0	ID=BruzV2.115G28.1.CDS12;Parent=BruzV2.115G28.1
Bruz_scaf_115	Mikado_loci	exon	84431	84875	.	-	.	ID=BruzV2.115G28.1.exon12;Parent=BruzV2.115G28.1
Bruz_scaf_115	Mikado_loci	five_prime_UTR	84791	84875	.	-	.	ID=BruzV2.115G28.1.five_prime_UTR1;Parent=BruzV2.115G28.1
###
Bruz_scaf_115	Mikado_loci	superlocus	90766	97463	.	+	.	ID=Mikado_superlocus:Bruz_scaf_115+:90766-97463;Name=superlocus:Bruz_scaf_115+:90766-97463
Bruz_scaf_115	Mikado_loci	gene	90766	94849	20	+	.	ID=BruzV2.115G30;Name=BruzV2.115G30;multiexonic=True;superlocus=Mikado_superlocus:Bruz_scaf_115+:90766-97463
Bruz_scaf_115	Mikado_loci	mRNA	90766	94849	20	+	.	ID=BruzV2.115G30.1;Parent=BruzV2.115G30;Name=BruzV2.115G30.1;alias=v1_Bruz.115G34.1;alias=Bruz_scaf_115.g128.t1;canonical_junctions=1,2,3,4,5,6,7,8,9,10;canonical_number=10;canonical_proportion=1.0;primary=True
Bruz_scaf_115	Mikado_loci	exon	90766	91184	.	+	.	ID=BruzV2.115G30.1.exon1;Parent=BruzV2.115G30.1
Bruz_scaf_115	Mikado_loci	five_prime_UTR	90766	91031	.	+	.	ID=BruzV2.115G30.1.five_prime_UTR1;Parent=BruzV2.115G30.1
Bruz_scaf_115	Mikado_loci	CDS	91032	91184	.	+	0	ID=BruzV2.115G30.1.CDS1;Parent=BruzV2.115G30.1
Bruz_scaf_115	Mikado_loci	CDS	91283	91335	.	+	0	ID=BruzV2.115G30.1.CDS2;Parent=BruzV2.115G30.1
Bruz_scaf_115	Mikado_loci	exon	91283	91335	.	+	.	ID=BruzV2.115G30.1.exon2;Parent=BruzV2.115G30.1
Bruz_scaf_115	Mikado_loci	CDS	91440	91506	.	+	1	ID=BruzV2.115G30.1.CDS3;Parent=BruzV2.115G30.1
Bruz_scaf_115	Mikado_loci	exon	91440	91506	.	+	.	ID=BruzV2.115G30.1.exon3;Parent=BruzV2.115G30.1
Bruz_scaf_115	Mikado_loci	CDS	91596	91651	.	+	0	ID=BruzV2.115G30.1.CDS4;Parent=BruzV2.115G30.1
Bruz_scaf_115	Mikado_loci	exon	91596	91651	.	+	.	ID=BruzV2.115G30.1.exon4;Parent=BruzV2.115G30.1
Bruz_scaf_115	Mikado_loci	CDS	91869	92316	.	+	1	ID=BruzV2.115G30.1.CDS5;Parent=BruzV2.115G30.1
Bruz_scaf_115	Mikado_loci	exon	91869	92316	.	+	.	ID=BruzV2.115G30.1.exon5;Parent=BruzV2.115G30.1
Bruz_scaf_115	Mikado_loci	CDS	92910	92998	.	+	0	ID=BruzV2.115G30.1.CDS6;Parent=BruzV2.115G30.1
Bruz_scaf_115	Mikado_loci	exon	92910	92998	.	+	.	ID=BruzV2.115G30.1.exon6;Parent=BruzV2.115G30.1
Bruz_scaf_115	Mikado_loci	CDS	93520	93610	.	+	1	ID=BruzV2.115G30.1.CDS7;Parent=BruzV2.115G30.1
Bruz_scaf_115	Mikado_loci	exon	93520	93610	.	+	.	ID=BruzV2.115G30.1.exon7;Parent=BruzV2.115G30.1
Bruz_scaf_115	Mikado_loci	CDS	93699	93794	.	+	0	ID=BruzV2.115G30.1.CDS8;Parent=BruzV2.115G30.1
Bruz_scaf_115	Mikado_loci	exon	93699	93794	.	+	.	ID=BruzV2.115G30.1.exon8;Parent=BruzV2.115G30.1
Bruz_scaf_115	Mikado_loci	CDS	93878	94003	.	+	0	ID=BruzV2.115G30.1.CDS9;Parent=BruzV2.115G30.1
Bruz_scaf_115	Mikado_loci	exon	93878	94003	.	+	.	ID=BruzV2.115G30.1.exon9;Parent=BruzV2.115G30.1
Bruz_scaf_115	Mikado_loci	CDS	94086	94346	.	+	0	ID=BruzV2.115G30.1.CDS10;Parent=BruzV2.115G30.1
Bruz_scaf_115	Mikado_loci	exon	94086	94346	.	+	.	ID=BruzV2.115G30.1.exon10;Parent=BruzV2.115G30.1
Bruz_scaf_115	Mikado_loci	CDS	94524	94805	.	+	0	ID=BruzV2.115G30.1.CDS11;Parent=BruzV2.115G30.1
Bruz_scaf_115	Mikado_loci	exon	94524	94849	.	+	.	ID=BruzV2.115G30.1.exon11;Parent=BruzV2.115G30.1
Bruz_scaf_115	Mikado_loci	three_prime_UTR	94806	94849	.	+	.	ID=BruzV2.115G30.1.three_prime_UTR1;Parent=BruzV2.115G30.1
Bruz_scaf_115	Mikado_loci	gene	94926	97378	20	+	.	ID=BruzV2.115G32;Name=BruzV2.115G32;multiexonic=True;superlocus=Mikado_superlocus:Bruz_scaf_115+:90766-97463
Bruz_scaf_115	Mikado_loci	mRNA	94926	97378	20	+	.	ID=BruzV2.115G32.1;Parent=BruzV2.115G32;Name=BruzV2.115G32.1;alias=v1_Bruz.115G36.1;alias=Bruz_scaf_115.g129.t1;canonical_junctions=1,2,3,4;canonical_number=4;canonical_proportion=1.0;primary=True
Bruz_scaf_115	Mikado_loci	exon	94926	95302	.	+	.	ID=BruzV2.115G32.1.exon1;Parent=BruzV2.115G32.1
Bruz_scaf_115	Mikado_loci	five_prime_UTR	94926	94983	.	+	.	ID=BruzV2.115G32.1.five_prime_UTR1;Parent=BruzV2.115G32.1
Bruz_scaf_115	Mikado_loci	CDS	94984	95302	.	+	0	ID=BruzV2.115G32.1.CDS1;Parent=BruzV2.115G32.1
Bruz_scaf_115	Mikado_loci	CDS	95391	95629	.	+	2	ID=BruzV2.115G32.1.CDS2;Parent=BruzV2.115G32.1
Bruz_scaf_115	Mikado_loci	exon	95391	95629	.	+	.	ID=BruzV2.115G32.1.exon2;Parent=BruzV2.115G32.1
Bruz_scaf_115	Mikado_loci	CDS	96106	96186	.	+	0	ID=BruzV2.115G32.1.CDS3;Parent=BruzV2.115G32.1
Bruz_scaf_115	Mikado_loci	exon	96106	96186	.	+	.	ID=BruzV2.115G32.1.exon3;Parent=BruzV2.115G32.1
Bruz_scaf_115	Mikado_loci	CDS	96436	96792	.	+	0	ID=BruzV2.115G32.1.CDS4;Parent=BruzV2.115G32.1
Bruz_scaf_115	Mikado_loci	exon	96436	96792	.	+	.	ID=BruzV2.115G32.1.exon4;Parent=BruzV2.115G32.1
Bruz_scaf_115	Mikado_loci	CDS	96954	97058	.	+	0	ID=BruzV2.115G32.1.CDS5;Parent=BruzV2.115G32.1
Bruz_scaf_115	Mikado_loci	exon	96954	97378	.	+	.	ID=BruzV2.115G32.1.exon5;Parent=BruzV2.115G32.1
Bruz_scaf_115	Mikado_loci	three_prime_UTR	97059	97378	.	+	.	ID=BruzV2.115G32.1.three_prime_UTR1;Parent=BruzV2.115G32.1
###
Bruz_scaf_115	Mikado_loci	superlocus	100336	101300	.	+	.	ID=Mikado_superlocus:Bruz_scaf_115+:100336-101300;Name=superlocus:Bruz_scaf_115+:100336-101300
Bruz_scaf_115	Mikado_loci	gene	100336	101300	19	+	.	ID=BruzV2.115G34;Name=BruzV2.115G34;multiexonic=True;superlocus=Mikado_superlocus:Bruz_scaf_115+:100336-101300
Bruz_scaf_115	Mikado_loci	mRNA	100336	101300	19	+	.	ID=BruzV2.115G34.1;Parent=BruzV2.115G34;Name=BruzV2.115G34.1;alias=v1_Bruz.115G38.1;alias=Bruz_scaf_115.g130.t1;canonical_junctions=1,2;canonical_number=2;canonical_proportion=1.0;primary=True
Bruz_scaf_115	Mikado_loci	CDS	100336	100679	.	+	0	ID=BruzV2.115G34.1.CDS1;Parent=BruzV2.115G34.1
Bruz_scaf_115	Mikado_loci	exon	100336	100679	.	+	.	ID=BruzV2.115G34.1.exon1;Parent=BruzV2.115G34.1
Bruz_scaf_115	Mikado_loci	CDS	100807	100906	.	+	1	ID=BruzV2.115G34.1.CDS2;Parent=BruzV2.115G34.1
Bruz_scaf_115	Mikado_loci	exon	100807	100906	.	+	.	ID=BruzV2.115G34.1.exon2;Parent=BruzV2.115G34.1
Bruz_scaf_115	Mikado_loci	CDS	101000	101134	.	+	0	ID=BruzV2.115G34.1.CDS3;Parent=BruzV2.115G34.1
Bruz_scaf_115	Mikado_loci	exon	101000	101300	.	+	.	ID=BruzV2.115G34.1.exon3;Parent=BruzV2.115G34.1
Bruz_scaf_115	Mikado_loci	three_prime_UTR	101135	101300	.	+	.	ID=BruzV2.115G34.1.three_prime_UTR1;Parent=BruzV2.115G34.1
###
Bruz_scaf_115	Mikado_loci	superlocus	99821	103389	.	-	.	ID=Mikado_superlocus:Bruz_scaf_115-:99821-103389;Name=superlocus:Bruz_scaf_115-:99821-103389
Bruz_scaf_115	Mikado_loci	gene	99821	103389	18	-	.	ID=BruzV2.115G36;Name=BruzV2.115G36;multiexonic=False;superlocus=Mikado_superlocus:Bruz_scaf_115-:99821-103389
Bruz_scaf_115	Mikado_loci	mRNA	99821	103389	18	-	.	ID=BruzV2.115G36.1;Parent=BruzV2.115G36;Name=BruzV2.115G36.1;alias=st_MSTRG.4369.1;primary=True
Bruz_scaf_115	Mikado_loci	exon	99821	103389	.	-	.	ID=BruzV2.115G36.1.exon1;Parent=BruzV2.115G36.1
Bruz_scaf_115	Mikado_loci	three_prime_UTR	99821	101790	.	-	.	ID=BruzV2.115G36.1.three_prime_UTR1;Parent=BruzV2.115G36.1
Bruz_scaf_115	Mikado_loci	CDS	101791	103179	.	-	0	ID=BruzV2.115G36.1.CDS1;Parent=BruzV2.115G36.1
Bruz_scaf_115	Mikado_loci	five_prime_UTR	103180	103389	.	-	.	ID=BruzV2.115G36.1.five_prime_UTR1;Parent=BruzV2.115G36.1
###
Bruz_scaf_115	Mikado_loci	superlocus	104077	105015	.	-	.	ID=Mikado_superlocus:Bruz_scaf_115-:104077-105015;Name=superlocus:Bruz_scaf_115-:104077-105015
Bruz_scaf_115	Mikado_loci	gene	104077	105015	18	-	.	ID=BruzV2.115G38;Name=BruzV2.115G38;multiexonic=False;superlocus=Mikado_superlocus:Bruz_scaf_115-:104077-105015
Bruz_scaf_115	Mikado_loci	mRNA	104077	105015	18	-	.	ID=BruzV2.115G38.1;Parent=BruzV2.115G38;Name=BruzV2.115G38.1;alias=v1_Bruz.115G40.1;alias=Bruz_scaf_115.g131.t1;primary=True
Bruz_scaf_115	Mikado_loci	exon	104077	105015	.	-	.	ID=BruzV2.115G38.1.exon1;Parent=BruzV2.115G38.1
Bruz_scaf_115	Mikado_loci	three_prime_UTR	104077	104325	.	-	.	ID=BruzV2.115G38.1.three_prime_UTR1;Parent=BruzV2.115G38.1
Bruz_scaf_115	Mikado_loci	CDS	104326	105015	.	-	0	ID=BruzV2.115G38.1.CDS1;Parent=BruzV2.115G38.1
###
Bruz_scaf_115	Mikado_loci	superlocus	115073	116242	.	-	.	ID=Mikado_superlocus:Bruz_scaf_115-:115073-116242;Name=superlocus:Bruz_scaf_115-:115073-116242
Bruz_scaf_115	Mikado_loci	gene	115073	116242	18	-	.	ID=BruzV2.115G40;Name=BruzV2.115G40;multiexonic=False;superlocus=Mikado_superlocus:Bruz_scaf_115-:115073-116242
Bruz_scaf_115	Mikado_loci	mRNA	115073	116242	18	-	.	ID=BruzV2.115G40.1;Parent=BruzV2.115G40;Name=BruzV2.115G40.1;alias=st_MSTRG.4371.1;primary=True
Bruz_scaf_115	Mikado_loci	exon	115073	116242	.	-	.	ID=BruzV2.115G40.1.exon1;Parent=BruzV2.115G40.1
Bruz_scaf_115	Mikado_loci	three_prime_UTR	115073	115265	.	-	.	ID=BruzV2.115G40.1.three_prime_UTR1;Parent=BruzV2.115G40.1
Bruz_scaf_115	Mikado_loci	CDS	115266	115778	.	-	0	ID=BruzV2.115G40.1.CDS1;Parent=BruzV2.115G40.1
Bruz_scaf_115	Mikado_loci	five_prime_UTR	115779	116242	.	-	.	ID=BruzV2.115G40.1.five_prime_UTR1;Parent=BruzV2.115G40.1
###
Bruz_scaf_115	Mikado_loci	superlocus	123006	125299	.	+	.	ID=Mikado_superlocus:Bruz_scaf_115+:123006-125299;Name=superlocus:Bruz_scaf_115+:123006-125299
Bruz_scaf_115	Mikado_loci	gene	123006	125299	20	+	.	ID=BruzV2.115G42;Name=BruzV2.115G42;multiexonic=True;superlocus=Mikado_superlocus:Bruz_scaf_115+:123006-125299
Bruz_scaf_115	Mikado_loci	mRNA	123006	125299	20	+	.	ID=BruzV2.115G42.1;Parent=BruzV2.115G42;Name=BruzV2.115G42.1;alias=v1_Bruz.115G46.1;alias=Bruz_scaf_115.g132.t1;canonical_junctions=1,2,3;canonical_number=3;canonical_proportion=1.0;primary=True
Bruz_scaf_115	Mikado_loci	exon	123006	123472	.	+	.	ID=BruzV2.115G42.1.exon1;Parent=BruzV2.115G42.1
Bruz_scaf_115	Mikado_loci	five_prime_UTR	123006	123357	.	+	.	ID=BruzV2.115G42.1.five_prime_UTR1;Parent=BruzV2.115G42.1
Bruz_scaf_115	Mikado_loci	CDS	123358	123472	.	+	0	ID=BruzV2.115G42.1.CDS1;Parent=BruzV2.115G42.1
Bruz_scaf_115	Mikado_loci	CDS	123893	124110	.	+	2	ID=BruzV2.115G42.1.CDS2;Parent=BruzV2.115G42.1
Bruz_scaf_115	Mikado_loci	exon	123893	124110	.	+	.	ID=BruzV2.115G42.1.exon2;Parent=BruzV2.115G42.1
Bruz_scaf_115	Mikado_loci	CDS	124582	125162	.	+	0	ID=BruzV2.115G42.1.CDS3;Parent=BruzV2.115G42.1
Bruz_scaf_115	Mikado_loci	exon	124582	125162	.	+	.	ID=BruzV2.115G42.1.exon3;Parent=BruzV2.115G42.1
Bruz_scaf_115	Mikado_loci	CDS	125257	125275	.	+	1	ID=BruzV2.115G42.1.CDS4;Parent=BruzV2.115G42.1
Bruz_scaf_115	Mikado_loci	exon	125257	125299	.	+	.	ID=BruzV2.115G42.1.exon4;Parent=BruzV2.115G42.1
Bruz_scaf_115	Mikado_loci	three_prime_UTR	125276	125299	.	+	.	ID=BruzV2.115G42.1.three_prime_UTR1;Parent=BruzV2.115G42.1
###
Bruz_scaf_115	Mikado_loci	superlocus	125816	127233	.	+	.	ID=Mikado_superlocus:Bruz_scaf_115+:125816-127233;Name=superlocus:Bruz_scaf_115+:125816-127233
Bruz_scaf_115	Mikado_loci	gene	125816	127233	18	+	.	ID=BruzV2.115G44;Name=BruzV2.115G44;multiexonic=False;superlocus=Mikado_superlocus:Bruz_scaf_115+:125816-127233
Bruz_scaf_115	Mikado_loci	mRNA	125816	127233	18	+	.	ID=BruzV2.115G44.1;Parent=BruzV2.115G44;Name=BruzV2.115G44.1;alias=st_MSTRG.4373.1;primary=True
Bruz_scaf_115	Mikado_loci	exon	125816	127233	.	+	.	ID=BruzV2.115G44.1.exon1;Parent=BruzV2.115G44.1
Bruz_scaf_115	Mikado_loci	five_prime_UTR	125816	125888	.	+	.	ID=BruzV2.115G44.1.five_prime_UTR1;Parent=BruzV2.115G44.1
Bruz_scaf_115	Mikado_loci	CDS	125889	126830	.	+	0	ID=BruzV2.115G44.1.CDS1;Parent=BruzV2.115G44.1
Bruz_scaf_115	Mikado_loci	three_prime_UTR	126831	127233	.	+	.	ID=BruzV2.115G44.1.three_prime_UTR1;Parent=BruzV2.115G44.1
###
Bruz_scaf_115	Mikado_loci	superlocus	128900	131165	.	-	.	ID=Mikado_superlocus:Bruz_scaf_115-:128900-131165;Name=superlocus:Bruz_scaf_115-:128900-131165
Bruz_scaf_115	Mikado_loci	gene	128900	131165	18	-	.	ID=BruzV2.115G46;Name=BruzV2.115G46;multiexonic=False;superlocus=Mikado_superlocus:Bruz_scaf_115-:128900-131165
Bruz_scaf_115	Mikado_loci	mRNA	128900	131165	18	-	.	ID=BruzV2.115G46.1;Parent=BruzV2.115G46;Name=BruzV2.115G46.1;alias=st_MSTRG.4374.1;primary=True
Bruz_scaf_115	Mikado_loci	exon	128900	131165	.	-	.	ID=BruzV2.115G46.1.exon1;Parent=BruzV2.115G46.1
Bruz_scaf_115	Mikado_loci	three_prime_UTR	128900	129330	.	-	.	ID=BruzV2.115G46.1.three_prime_UTR1;Parent=BruzV2.115G46.1
Bruz_scaf_115	Mikado_loci	CDS	129331	131163	.	-	0	ID=BruzV2.115G46.1.CDS1;Parent=BruzV2.115G46.1
Bruz_scaf_115	Mikado_loci	five_prime_UTR	131164	131165	.	-	.	ID=BruzV2.115G46.1.five_prime_UTR1;Parent=BruzV2.115G46.1
###
Bruz_scaf_115	Mikado_loci	superlocus	163786	167448	.	+	.	ID=Mikado_superlocus:Bruz_scaf_115+:163786-167448;Name=superlocus:Bruz_scaf_115+:163786-167448
Bruz_scaf_115	Mikado_loci	gene	163786	166250	17	+	.	ID=BruzV2.115G48;Name=BruzV2.115G48;multiexonic=True;superlocus=Mikado_superlocus:Bruz_scaf_115+:163786-167448
Bruz_scaf_115	Mikado_loci	mRNA	163786	166250	17	+	.	ID=BruzV2.115G48.1;Parent=BruzV2.115G48;Name=BruzV2.115G48.1;alias=v1_Bruz.115G52.1;alias=Bruz_scaf_115.g136.t1;canonical_junctions=1;canonical_number=1;canonical_proportion=1.0;primary=True
Bruz_scaf_115	Mikado_loci	exon	163786	165383	.	+	.	ID=BruzV2.115G48.1.exon1;Parent=BruzV2.115G48.1
Bruz_scaf_115	Mikado_loci	five_prime_UTR	163786	163864	.	+	.	ID=BruzV2.115G48.1.five_prime_UTR1;Parent=BruzV2.115G48.1
Bruz_scaf_115	Mikado_loci	CDS	163865	165310	.	+	0	ID=BruzV2.115G48.1.CDS1;Parent=BruzV2.115G48.1
Bruz_scaf_115	Mikado_loci	three_prime_UTR	165311	165383	.	+	.	ID=BruzV2.115G48.1.three_prime_UTR1;Parent=BruzV2.115G48.1
Bruz_scaf_115	Mikado_loci	exon	166210	166250	.	+	.	ID=BruzV2.115G48.1.exon2;Parent=BruzV2.115G48.1
Bruz_scaf_115	Mikado_loci	three_prime_UTR	166210	166250	.	+	.	ID=BruzV2.115G48.1.three_prime_UTR2;Parent=BruzV2.115G48.1
###
Bruz_scaf_115	Mikado_loci	superlocus	160759	163645	.	-	.	ID=Mikado_superlocus:Bruz_scaf_115-:160759-163645;Name=superlocus:Bruz_scaf_115-:160759-163645
Bruz_scaf_115	Mikado_loci	ncRNA_gene	160759	163645	17	-	.	ID=BruzV2.115G50;Name=BruzV2.115G50;multiexonic=True;superlocus=Mikado_superlocus:Bruz_scaf_115-:160759-163645
Bruz_scaf_115	Mikado_loci	ncRNA	160759	163645	17	-	.	ID=BruzV2.115G50.1;Parent=BruzV2.115G50;Name=v1_Bruz.115G54.1;alias=v1_Bruz.115G54.1;alias=Bruz_scaf_115.g135.t1;canonical_junctions=2;canonical_number=1;canonical_proportion=0.5;primary=True
Bruz_scaf_115	Mikado_loci	exon	160759	161161	.	-	.	ID=BruzV2.115G50.1.exon1;Parent=BruzV2.115G50.1
Bruz_scaf_115	Mikado_loci	exon	163295	163363	.	-	.	ID=BruzV2.115G50.1.exon2;Parent=BruzV2.115G50.1
Bruz_scaf_115	Mikado_loci	exon	163465	163645	.	-	.	ID=BruzV2.115G50.1.exon3;Parent=BruzV2.115G50.1
###
Bruz_scaf_1150	Mikado_loci	superlocus	10542	13866	.	+	.	ID=Mikado_superlocus:Bruz_scaf_1150+:10542-13866;Name=superlocus:Bruz_scaf_1150+:10542-13866
Bruz_scaf_1150	Mikado_loci	gene	10542	13866	18	+	.	ID=BruzV2.1150G2;Name=BruzV2.1150G2;multiexonic=False;superlocus=Mikado_superlocus:Bruz_scaf_1150+:10542-13866
Bruz_scaf_1150	Mikado_loci	mRNA	10542	13866	18	+	.	ID=BruzV2.1150G2.1;Parent=BruzV2.1150G2;Name=BruzV2.1150G2.1;alias=st_MSTRG.4377.1;primary=True
Bruz_scaf_1150	Mikado_loci	exon	10542	13866	.	+	.	ID=BruzV2.1150G2.1.exon1;Parent=BruzV2.1150G2.1
Bruz_scaf_1150	Mikado_loci	five_prime_UTR	10542	10614	.	+	.	ID=BruzV2.1150G2.1.five_prime_UTR1;Parent=BruzV2.1150G2.1
Bruz_scaf_1150	Mikado_loci	CDS	10615	12099	.	+	0	ID=BruzV2.1150G2.1.CDS1;Parent=BruzV2.1150G2.1
Bruz_scaf_1150	Mikado_loci	three_prime_UTR	12100	13866	.	+	.	ID=BruzV2.1150G2.1.three_prime_UTR1;Parent=BruzV2.1150G2.1
###
Bruz_scaf_1150	Mikado_loci	superlocus	14466	15401	.	-	.	ID=Mikado_superlocus:Bruz_scaf_1150-:14466-15401;Name=superlocus:Bruz_scaf_1150-:14466-15401
Bruz_scaf_1150	Mikado_loci	gene	14466	15401	18	-	.	ID=BruzV2.1150G4;Name=BruzV2.1150G4;multiexonic=False;superlocus=Mikado_superlocus:Bruz_scaf_1150-:14466-15401
Bruz_scaf_1150	Mikado_loci	mRNA	14466	15401	18	-	.	ID=BruzV2.1150G4.1;Parent=BruzV2.1150G4;Name=BruzV2.1150G4.1;alias=st_MSTRG.4378.1;primary=True
Bruz_scaf_1150	Mikado_loci	exon	14466	15401	.	-	.	ID=BruzV2.1150G4.1.exon1;Parent=BruzV2.1150G4.1
Bruz_scaf_1150	Mikado_loci	three_prime_UTR	14466	14800	.	-	.	ID=BruzV2.1150G4.1.three_prime_UTR1;Parent=BruzV2.1150G4.1
Bruz_scaf_1150	Mikado_loci	CDS	14801	15400	.	-	0	ID=BruzV2.1150G4.1.CDS1;Parent=BruzV2.1150G4.1
Bruz_scaf_1150	Mikado_loci	five_prime_UTR	15401	15401	.	-	.	ID=BruzV2.1150G4.1.five_prime_UTR1;Parent=BruzV2.1150G4.1
###
Bruz_scaf_1150	Mikado_loci	superlocus	20406	23407	.	+	.	ID=Mikado_superlocus:Bruz_scaf_1150+:20406-23407;Name=superlocus:Bruz_scaf_1150+:20406-23407
Bruz_scaf_1150	Mikado_loci	gene	20406	22650	19	+	.	ID=BruzV2.1150G6;Name=BruzV2.1150G6;multiexonic=False;superlocus=Mikado_superlocus:Bruz_scaf_1150+:20406-23407
Bruz_scaf_1150	Mikado_loci	mRNA	20406	22650	19	+	.	ID=BruzV2.1150G6.1;Parent=BruzV2.1150G6;Name=BruzV2.1150G6.1;alias=v1_Bruz.1150G10.1;alias=Bruz_scaf_1150.g206.t1;primary=True
Bruz_scaf_1150	Mikado_loci	exon	20406	22650	.	+	.	ID=BruzV2.1150G6.1.exon1;Parent=BruzV2.1150G6.1
Bruz_scaf_1150	Mikado_loci	five_prime_UTR	20406	20437	.	+	.	ID=BruzV2.1150G6.1.five_prime_UTR1;Parent=BruzV2.1150G6.1
Bruz_scaf_1150	Mikado_loci	CDS	20438	22426	.	+	0	ID=BruzV2.1150G6.1.CDS1;Parent=BruzV2.1150G6.1
Bruz_scaf_1150	Mikado_loci	three_prime_UTR	22427	22650	.	+	.	ID=BruzV2.1150G6.1.three_prime_UTR1;Parent=BruzV2.1150G6.1
###
Bruz_scaf_1150	Mikado_loci	superlocus	29536	32611	.	+	.	ID=Mikado_superlocus:Bruz_scaf_1150+:29536-32611;Name=superlocus:Bruz_scaf_1150+:29536-32611
Bruz_scaf_1150	Mikado_loci	gene	29676	32573	20	+	.	ID=BruzV2.1150G8;Name=BruzV2.1150G8;multiexonic=True;superlocus=Mikado_superlocus:Bruz_scaf_1150+:29536-32611
Bruz_scaf_1150	Mikado_loci	mRNA	29676	32573	20	+	.	ID=BruzV2.1150G8.1;Parent=BruzV2.1150G8;Name=BruzV2.1150G8.1;alias=v1_Bruz.1150G12.1;alias=Bruz_scaf_1150.g207.t1;canonical_junctions=1,2,3,4,5;canonical_number=5;canonical_proportion=1.0;primary=True
Bruz_scaf_1150	Mikado_loci	exon	29676	29950	.	+	.	ID=BruzV2.1150G8.1.exon1;Parent=BruzV2.1150G8.1
Bruz_scaf_1150	Mikado_loci	five_prime_UTR	29676	29676	.	+	.	ID=BruzV2.1150G8.1.five_prime_UTR1;Parent=BruzV2.1150G8.1
Bruz_scaf_1150	Mikado_loci	CDS	29677	29950	.	+	0	ID=BruzV2.1150G8.1.CDS1;Parent=BruzV2.1150G8.1
Bruz_scaf_1150	Mikado_loci	CDS	30168	30349	.	+	2	ID=BruzV2.1150G8.1.CDS2;Parent=BruzV2.1150G8.1
Bruz_scaf_1150	Mikado_loci	exon	30168	30349	.	+	.	ID=BruzV2.1150G8.1.exon2;Parent=BruzV2.1150G8.1
Bruz_scaf_1150	Mikado_loci	CDS	30472	31173	.	+	0	ID=BruzV2.1150G8.1.CDS3;Parent=BruzV2.1150G8.1
Bruz_scaf_1150	Mikado_loci	exon	30472	31173	.	+	.	ID=BruzV2.1150G8.1.exon3;Parent=BruzV2.1150G8.1
Bruz_scaf_1150	Mikado_loci	CDS	31299	31355	.	+	0	ID=BruzV2.1150G8.1.CDS4;Parent=BruzV2.1150G8.1
Bruz_scaf_1150	Mikado_loci	exon	31299	31355	.	+	.	ID=BruzV2.1150G8.1.exon4;Parent=BruzV2.1150G8.1
Bruz_scaf_1150	Mikado_loci	CDS	31646	31991	.	+	0	ID=BruzV2.1150G8.1.CDS5;Parent=BruzV2.1150G8.1
Bruz_scaf_1150	Mikado_loci	exon	31646	31991	.	+	.	ID=BruzV2.1150G8.1.exon5;Parent=BruzV2.1150G8.1
Bruz_scaf_1150	Mikado_loci	CDS	32073	32326	.	+	2	ID=BruzV2.1150G8.1.CDS6;Parent=BruzV2.1150G8.1
Bruz_scaf_1150	Mikado_loci	exon	32073	32573	.	+	.	ID=BruzV2.1150G8.1.exon6;Parent=BruzV2.1150G8.1
Bruz_scaf_1150	Mikado_loci	three_prime_UTR	32327	32573	.	+	.	ID=BruzV2.1150G8.1.three_prime_UTR1;Parent=BruzV2.1150G8.1
###
Bruz_scaf_1150	Mikado_loci	superlocus	35706	37761	.	+	.	ID=Mikado_superlocus:Bruz_scaf_1150+:35706-37761;Name=superlocus:Bruz_scaf_1150+:35706-37761
Bruz_scaf_1150	Mikado_loci	gene	35706	37761	19	+	.	ID=BruzV2.1150G10;Name=BruzV2.1150G10;multiexonic=True;superlocus=Mikado_superlocus:Bruz_scaf_1150+:35706-37761
Bruz_scaf_1150	Mikado_loci	mRNA	35706	37761	19	+	.	ID=BruzV2.1150G10.1;Parent=BruzV2.1150G10;Name=BruzV2.1150G10.1;alias=v1_Bruz.1150G14.1;alias=Bruz_scaf_1150.g208.t1;canonical_junctions=1;canonical_number=1;canonical_proportion=1.0;primary=True
Bruz_scaf_1150	Mikado_loci	exon	35706	36608	.	+	.	ID=BruzV2.1150G10.1.exon1;Parent=BruzV2.1150G10.1
Bruz_scaf_1150	Mikado_loci	five_prime_UTR	35706	35742	.	+	.	ID=BruzV2.1150G10.1.five_prime_UTR1;Parent=BruzV2.1150G10.1
Bruz_scaf_1150	Mikado_loci	CDS	35743	36608	.	+	0	ID=BruzV2.1150G10.1.CDS1;Parent=BruzV2.1150G10.1
Bruz_scaf_1150	Mikado_loci	CDS	37081	37726	.	+	1	ID=BruzV2.1150G10.1.CDS2;Parent=BruzV2.1150G10.1
Bruz_scaf_1150	Mikado_loci	exon	37081	37761	.	+	.	ID=BruzV2.1150G10.1.exon2;Parent=BruzV2.1150G10.1
Bruz_scaf_1150	Mikado_loci	three_prime_UTR	37727	37761	.	+	.	ID=BruzV2.1150G10.1.three_prime_UTR1;Parent=BruzV2.1150G10.1
###
Bruz_scaf_1150	Mikado_loci	superlocus	42136	43550	.	+	.	ID=Mikado_superlocus:Bruz_scaf_1150+:42136-43550;Name=superlocus:Bruz_scaf_1150+:42136-43550
Bruz_scaf_1150	Mikado_loci	gene	42136	43550	21	+	.	ID=BruzV2.1150G12;Name=BruzV2.1150G12;multiexonic=True;superlocus=Mikado_superlocus:Bruz_scaf_1150+:42136-43550
Bruz_scaf_1150	Mikado_loci	mRNA	42136	43550	21	+	.	ID=BruzV2.1150G12.1;Parent=BruzV2.1150G12;Name=BruzV2.1150G12.1;alias=v1_Bruz.1150G18.1;alias=Bruz_scaf_1150.g210.t1;canonical_junctions=1,2,3,4,5;canonical_number=5;canonical_proportion=1.0;primary=True
Bruz_scaf_1150	Mikado_loci	exon	42136	42205	.	+	.	ID=BruzV2.1150G12.1.exon1;Parent=BruzV2.1150G12.1
Bruz_scaf_1150	Mikado_loci	five_prime_UTR	42136	42205	.	+	.	ID=BruzV2.1150G12.1.five_prime_UTR1;Parent=BruzV2.1150G12.1
Bruz_scaf_1150	Mikado_loci	exon	42292	42357	.	+	.	ID=BruzV2.1150G12.1.exon2;Parent=BruzV2.1150G12.1
Bruz_scaf_1150	Mikado_loci	five_prime_UTR	42292	42335	.	+	.	ID=BruzV2.1150G12.1.five_prime_UTR2;Parent=BruzV2.1150G12.1
Bruz_scaf_1150	Mikado_loci	CDS	42336	42357	.	+	0	ID=BruzV2.1150G12.1.CDS1;Parent=BruzV2.1150G12.1
Bruz_scaf_1150	Mikado_loci	CDS	42460	42639	.	+	2	ID=BruzV2.1150G12.1.CDS2;Parent=BruzV2.1150G12.1
Bruz_scaf_1150	Mikado_loci	exon	42460	42639	.	+	.	ID=BruzV2.1150G12.1.exon3;Parent=BruzV2.1150G12.1
Bruz_scaf_1150	Mikado_loci	CDS	42756	42821	.	+	2	ID=BruzV2.1150G12.1.CDS3;Parent=BruzV2.1150G12.1
Bruz_scaf_1150	Mikado_loci	exon	42756	42821	.	+	.	ID=BruzV2.1150G12.1.exon4;Parent=BruzV2.1150G12.1
Bruz_scaf_1150	Mikado_loci	CDS	42954	43058	.	+	2	ID=BruzV2.1150G12.1.CDS4;Parent=BruzV2.1150G12.1
Bruz_scaf_1150	Mikado_loci	exon	42954	43058	.	+	.	ID=BruzV2.1150G12.1.exon5;Parent=BruzV2.1150G12.1
Bruz_scaf_1150	Mikado_loci	CDS	43185	43321	.	+	2	ID=BruzV2.1150G12.1.CDS5;Parent=BruzV2.1150G12.1
Bruz_scaf_1150	Mikado_loci	exon	43185	43550	.	+	.	ID=BruzV2.1150G12.1.exon6;Parent=BruzV2.1150G12.1
Bruz_scaf_1150	Mikado_loci	three_prime_UTR	43322	43550	.	+	.	ID=BruzV2.1150G12.1.three_prime_UTR1;Parent=BruzV2.1150G12.1
###
Bruz_scaf_1150	Mikado_loci	superlocus	43716	50367	.	+	.	ID=Mikado_superlocus:Bruz_scaf_1150+:43716-50367;Name=superlocus:Bruz_scaf_1150+:43716-50367
Bruz_scaf_1150	Mikado_loci	gene	43716	50367	20	+	.	ID=BruzV2.1150G14;Name=BruzV2.1150G14;multiexonic=True;superlocus=Mikado_superlocus:Bruz_scaf_1150+:43716-50367
Bruz_scaf_1150	Mikado_loci	mRNA	43716	50367	20	+	.	ID=BruzV2.1150G14.1;Parent=BruzV2.1150G14;Name=BruzV2.1150G14.1;alias=v1_Bruz.1150G20.1;alias=Bruz_scaf_1150.g211.t1;canonical_junctions=1,2,3,4,5,6,7,8,9,10,11,12,13,14,15,16,17,18;canonical_number=18;canonical_proportion=1.0;primary=True
Bruz_scaf_1150	Mikado_loci	exon	43716	43783	.	+	.	ID=BruzV2.1150G14.1.exon1;Parent=BruzV2.1150G14.1
Bruz_scaf_1150	Mikado_loci	five_prime_UTR	43716	43716	.	+	.	ID=BruzV2.1150G14.1.five_prime_UTR1;Parent=BruzV2.1150G14.1
Bruz_scaf_1150	Mikado_loci	CDS	43717	43783	.	+	0	ID=BruzV2.1150G14.1.CDS1;Parent=BruzV2.1150G14.1
Bruz_scaf_1150	Mikado_loci	CDS	43867	43992	.	+	2	ID=BruzV2.1150G14.1.CDS2;Parent=BruzV2.1150G14.1
Bruz_scaf_1150	Mikado_loci	exon	43867	43992	.	+	.	ID=BruzV2.1150G14.1.exon2;Parent=BruzV2.1150G14.1
Bruz_scaf_1150	Mikado_loci	CDS	44075	44200	.	+	2	ID=BruzV2.1150G14.1.CDS3;Parent=BruzV2.1150G14.1
Bruz_scaf_1150	Mikado_loci	exon	44075	44200	.	+	.	ID=BruzV2.1150G14.1.exon3;Parent=BruzV2.1150G14.1
Bruz_scaf_1150	Mikado_loci	CDS	44370	44504	.	+	2	ID=BruzV2.1150G14.1.CDS4;Parent=BruzV2.1150G14.1
Bruz_scaf_1150	Mikado_loci	exon	44370	44504	.	+	.	ID=BruzV2.1150G14.1.exon4;Parent=BruzV2.1150G14.1
Bruz_scaf_1150	Mikado_loci	CDS	45083	45211	.	+	2	ID=BruzV2.1150G14.1.CDS5;Parent=BruzV2.1150G14.1
Bruz_scaf_1150	Mikado_loci	exon	45083	45211	.	+	.	ID=BruzV2.1150G14.1.exon5;Parent=BruzV2.1150G14.1
Bruz_scaf_1150	Mikado_loci	CDS	45347	45478	.	+	2	ID=BruzV2.1150G14.1.CDS6;Parent=BruzV2.1150G14.1
Bruz_scaf_1150	Mikado_loci	exon	45347	45478	.	+	.	ID=BruzV2.1150G14.1.exon6;Parent=BruzV2.1150G14.1
Bruz_scaf_1150	Mikado_loci	CDS	45621	45746	.	+	2	ID=BruzV2.1150G14.1.CDS7;Parent=BruzV2.1150G14.1
Bruz_scaf_1150	Mikado_loci	exon	45621	45746	.	+	.	ID=BruzV2.1150G14.1.exon7;Parent=BruzV2.1150G14.1
Bruz_scaf_1150	Mikado_loci	CDS	46699	47572	.	+	2	ID=BruzV2.1150G14.1.CDS8;Parent=BruzV2.1150G14.1
Bruz_scaf_1150	Mikado_loci	exon	46699	47572	.	+	.	ID=BruzV2.1150G14.1.exon8;Parent=BruzV2.1150G14.1
Bruz_scaf_1150	Mikado_loci	CDS	47654	47694	.	+	1	ID=BruzV2.1150G14.1.CDS9;Parent=BruzV2.1150G14.1
Bruz_scaf_1150	Mikado_loci	exon	47654	47694	.	+	.	ID=BruzV2.1150G14.1.exon9;Parent=BruzV2.1150G14.1
Bruz_scaf_1150	Mikado_loci	CDS	47772	47899	.	+	2	ID=BruzV2.1150G14.1.CDS10;Parent=BruzV2.1150G14.1
Bruz_scaf_1150	Mikado_loci	exon	47772	47899	.	+	.	ID=BruzV2.1150G14.1.exon10;Parent=BruzV2.1150G14.1
Bruz_scaf_1150	Mikado_loci	CDS	48001	48143	.	+	0	ID=BruzV2.1150G14.1.CDS11;Parent=BruzV2.1150G14.1
Bruz_scaf_1150	Mikado_loci	exon	48001	48143	.	+	.	ID=BruzV2.1150G14.1.exon11;Parent=BruzV2.1150G14.1
Bruz_scaf_1150	Mikado_loci	CDS	48629	48751	.	+	1	ID=BruzV2.1150G14.1.CDS12;Parent=BruzV2.1150G14.1
Bruz_scaf_1150	Mikado_loci	exon	48629	48751	.	+	.	ID=BruzV2.1150G14.1.exon12;Parent=BruzV2.1150G14.1
Bruz_scaf_1150	Mikado_loci	CDS	48831	49067	.	+	1	ID=BruzV2.1150G14.1.CDS13;Parent=BruzV2.1150G14.1
Bruz_scaf_1150	Mikado_loci	exon	48831	49067	.	+	.	ID=BruzV2.1150G14.1.exon13;Parent=BruzV2.1150G14.1
Bruz_scaf_1150	Mikado_loci	CDS	49146	49227	.	+	1	ID=BruzV2.1150G14.1.CDS14;Parent=BruzV2.1150G14.1
Bruz_scaf_1150	Mikado_loci	exon	49146	49227	.	+	.	ID=BruzV2.1150G14.1.exon14;Parent=BruzV2.1150G14.1
Bruz_scaf_1150	Mikado_loci	CDS	49318	49368	.	+	0	ID=BruzV2.1150G14.1.CDS15;Parent=BruzV2.1150G14.1
Bruz_scaf_1150	Mikado_loci	exon	49318	49368	.	+	.	ID=BruzV2.1150G14.1.exon15;Parent=BruzV2.1150G14.1
Bruz_scaf_1150	Mikado_loci	CDS	49457	49532	.	+	0	ID=BruzV2.1150G14.1.CDS16;Parent=BruzV2.1150G14.1
Bruz_scaf_1150	Mikado_loci	exon	49457	49532	.	+	.	ID=BruzV2.1150G14.1.exon16;Parent=BruzV2.1150G14.1
Bruz_scaf_1150	Mikado_loci	CDS	49672	49783	.	+	2	ID=BruzV2.1150G14.1.CDS17;Parent=BruzV2.1150G14.1
Bruz_scaf_1150	Mikado_loci	exon	49672	49783	.	+	.	ID=BruzV2.1150G14.1.exon17;Parent=BruzV2.1150G14.1
Bruz_scaf_1150	Mikado_loci	CDS	49902	49973	.	+	1	ID=BruzV2.1150G14.1.CDS18;Parent=BruzV2.1150G14.1
Bruz_scaf_1150	Mikado_loci	exon	49902	49973	.	+	.	ID=BruzV2.1150G14.1.exon18;Parent=BruzV2.1150G14.1
Bruz_scaf_1150	Mikado_loci	CDS	50163	50169	.	+	1	ID=BruzV2.1150G14.1.CDS19;Parent=BruzV2.1150G14.1
Bruz_scaf_1150	Mikado_loci	exon	50163	50367	.	+	.	ID=BruzV2.1150G14.1.exon19;Parent=BruzV2.1150G14.1
Bruz_scaf_1150	Mikado_loci	three_prime_UTR	50170	50367	.	+	.	ID=BruzV2.1150G14.1.three_prime_UTR1;Parent=BruzV2.1150G14.1
###
Bruz_scaf_1150	Mikado_loci	superlocus	50466	53410	.	+	.	ID=Mikado_superlocus:Bruz_scaf_1150+:50466-53410;Name=superlocus:Bruz_scaf_1150+:50466-53410
Bruz_scaf_1150	Mikado_loci	gene	50466	53332	18	+	.	ID=BruzV2.1150G16;Name=BruzV2.1150G16;multiexonic=True;superlocus=Mikado_superlocus:Bruz_scaf_1150+:50466-53410
Bruz_scaf_1150	Mikado_loci	mRNA	50466	53332	18	+	.	ID=BruzV2.1150G16.1;Parent=BruzV2.1150G16;Name=BruzV2.1150G16.1;alias=v1_Bruz.1150G22.1;alias=Bruz_scaf_1150.g212.t1;canonical_junctions=1,2,3,4,5,6,7,8;canonical_number=8;canonical_proportion=1.0;primary=True
Bruz_scaf_1150	Mikado_loci	exon	50466	50486	.	+	.	ID=BruzV2.1150G16.1.exon1;Parent=BruzV2.1150G16.1
Bruz_scaf_1150	Mikado_loci	five_prime_UTR	50466	50466	.	+	.	ID=BruzV2.1150G16.1.five_prime_UTR1;Parent=BruzV2.1150G16.1
Bruz_scaf_1150	Mikado_loci	CDS	50467	50486	.	+	0	ID=BruzV2.1150G16.1.CDS1;Parent=BruzV2.1150G16.1
Bruz_scaf_1150	Mikado_loci	CDS	50577	50760	.	+	1	ID=BruzV2.1150G16.1.CDS2;Parent=BruzV2.1150G16.1
Bruz_scaf_1150	Mikado_loci	exon	50577	50760	.	+	.	ID=BruzV2.1150G16.1.exon2;Parent=BruzV2.1150G16.1
Bruz_scaf_1150	Mikado_loci	CDS	50837	51019	.	+	0	ID=BruzV2.1150G16.1.CDS3;Parent=BruzV2.1150G16.1
Bruz_scaf_1150	Mikado_loci	exon	50837	51019	.	+	.	ID=BruzV2.1150G16.1.exon3;Parent=BruzV2.1150G16.1
Bruz_scaf_1150	Mikado_loci	CDS	51136	51278	.	+	0	ID=BruzV2.1150G16.1.CDS4;Parent=BruzV2.1150G16.1
Bruz_scaf_1150	Mikado_loci	exon	51136	51278	.	+	.	ID=BruzV2.1150G16.1.exon4;Parent=BruzV2.1150G16.1
Bruz_scaf_1150	Mikado_loci	CDS	51343	51405	.	+	1	ID=BruzV2.1150G16.1.CDS5;Parent=BruzV2.1150G16.1
Bruz_scaf_1150	Mikado_loci	exon	51343	51405	.	+	.	ID=BruzV2.1150G16.1.exon5;Parent=BruzV2.1150G16.1
Bruz_scaf_1150	Mikado_loci	CDS	51487	51697	.	+	1	ID=BruzV2.1150G16.1.CDS6;Parent=BruzV2.1150G16.1
Bruz_scaf_1150	Mikado_loci	exon	51487	51697	.	+	.	ID=BruzV2.1150G16.1.exon6;Parent=BruzV2.1150G16.1
Bruz_scaf_1150	Mikado_loci	CDS	51901	52068	.	+	0	ID=BruzV2.1150G16.1.CDS7;Parent=BruzV2.1150G16.1
Bruz_scaf_1150	Mikado_loci	exon	51901	52068	.	+	.	ID=BruzV2.1150G16.1.exon7;Parent=BruzV2.1150G16.1
Bruz_scaf_1150	Mikado_loci	CDS	52169	52225	.	+	0	ID=BruzV2.1150G16.1.CDS8;Parent=BruzV2.1150G16.1
Bruz_scaf_1150	Mikado_loci	exon	52169	52637	.	+	.	ID=BruzV2.1150G16.1.exon8;Parent=BruzV2.1150G16.1
Bruz_scaf_1150	Mikado_loci	three_prime_UTR	52226	52637	.	+	.	ID=BruzV2.1150G16.1.three_prime_UTR1;Parent=BruzV2.1150G16.1
Bruz_scaf_1150	Mikado_loci	exon	52800	53332	.	+	.	ID=BruzV2.1150G16.1.exon9;Parent=BruzV2.1150G16.1
Bruz_scaf_1150	Mikado_loci	three_prime_UTR	52800	53332	.	+	.	ID=BruzV2.1150G16.1.three_prime_UTR2;Parent=BruzV2.1150G16.1
###
Bruz_scaf_1150	Mikado_loci	superlocus	61216	68090	.	+	.	ID=Mikado_superlocus:Bruz_scaf_1150+:61216-68090;Name=superlocus:Bruz_scaf_1150+:61216-68090
Bruz_scaf_1150	Mikado_loci	gene	61216	64570	20	+	.	ID=BruzV2.1150G18;Name=BruzV2.1150G18;multiexonic=True;superlocus=Mikado_superlocus:Bruz_scaf_1150+:61216-68090
Bruz_scaf_1150	Mikado_loci	mRNA	61216	64570	20	+	.	ID=BruzV2.1150G18.1;Parent=BruzV2.1150G18;Name=BruzV2.1150G18.1;alias=v1_Bruz.1150G26.1;alias=Bruz_scaf_1150.g214.t1;canonical_junctions=1,2,3,4,5,6,7,8,9,10,11;canonical_number=11;canonical_proportion=1.0;primary=True
Bruz_scaf_1150	Mikado_loci	exon	61216	61625	.	+	.	ID=BruzV2.1150G18.1.exon1;Parent=BruzV2.1150G18.1
Bruz_scaf_1150	Mikado_loci	five_prime_UTR	61216	61515	.	+	.	ID=BruzV2.1150G18.1.five_prime_UTR1;Parent=BruzV2.1150G18.1
Bruz_scaf_1150	Mikado_loci	CDS	61516	61625	.	+	0	ID=BruzV2.1150G18.1.CDS1;Parent=BruzV2.1150G18.1
Bruz_scaf_1150	Mikado_loci	CDS	62273	62324	.	+	1	ID=BruzV2.1150G18.1.CDS2;Parent=BruzV2.1150G18.1
Bruz_scaf_1150	Mikado_loci	exon	62273	62324	.	+	.	ID=BruzV2.1150G18.1.exon2;Parent=BruzV2.1150G18.1
Bruz_scaf_1150	Mikado_loci	CDS	62440	62519	.	+	0	ID=BruzV2.1150G18.1.CDS3;Parent=BruzV2.1150G18.1
Bruz_scaf_1150	Mikado_loci	exon	62440	62519	.	+	.	ID=BruzV2.1150G18.1.exon3;Parent=BruzV2.1150G18.1
Bruz_scaf_1150	Mikado_loci	CDS	62704	62785	.	+	1	ID=BruzV2.1150G18.1.CDS4;Parent=BruzV2.1150G18.1
Bruz_scaf_1150	Mikado_loci	exon	62704	62785	.	+	.	ID=BruzV2.1150G18.1.exon4;Parent=BruzV2.1150G18.1
Bruz_scaf_1150	Mikado_loci	CDS	62891	62961	.	+	0	ID=BruzV2.1150G18.1.CDS5;Parent=BruzV2.1150G18.1
Bruz_scaf_1150	Mikado_loci	exon	62891	62961	.	+	.	ID=BruzV2.1150G18.1.exon5;Parent=BruzV2.1150G18.1
Bruz_scaf_1150	Mikado_loci	CDS	63061	63140	.	+	1	ID=BruzV2.1150G18.1.CDS6;Parent=BruzV2.1150G18.1
Bruz_scaf_1150	Mikado_loci	exon	63061	63140	.	+	.	ID=BruzV2.1150G18.1.exon6;Parent=BruzV2.1150G18.1
Bruz_scaf_1150	Mikado_loci	CDS	63228	63325	.	+	2	ID=BruzV2.1150G18.1.CDS7;Parent=BruzV2.1150G18.1
Bruz_scaf_1150	Mikado_loci	exon	63228	63325	.	+	.	ID=BruzV2.1150G18.1.exon7;Parent=BruzV2.1150G18.1
Bruz_scaf_1150	Mikado_loci	CDS	63622	63745	.	+	0	ID=BruzV2.1150G18.1.CDS8;Parent=BruzV2.1150G18.1
Bruz_scaf_1150	Mikado_loci	exon	63622	63745	.	+	.	ID=BruzV2.1150G18.1.exon8;Parent=BruzV2.1150G18.1
Bruz_scaf_1150	Mikado_loci	CDS	63825	63907	.	+	2	ID=BruzV2.1150G18.1.CDS9;Parent=BruzV2.1150G18.1
Bruz_scaf_1150	Mikado_loci	exon	63825	63907	.	+	.	ID=BruzV2.1150G18.1.exon9;Parent=BruzV2.1150G18.1
Bruz_scaf_1150	Mikado_loci	CDS	64003	64051	.	+	0	ID=BruzV2.1150G18.1.CDS10;Parent=BruzV2.1150G18.1
Bruz_scaf_1150	Mikado_loci	exon	64003	64051	.	+	.	ID=BruzV2.1150G18.1.exon10;Parent=BruzV2.1150G18.1
Bruz_scaf_1150	Mikado_loci	CDS	64143	64210	.	+	2	ID=BruzV2.1150G18.1.CDS11;Parent=BruzV2.1150G18.1
Bruz_scaf_1150	Mikado_loci	exon	64143	64210	.	+	.	ID=BruzV2.1150G18.1.exon11;Parent=BruzV2.1150G18.1
Bruz_scaf_1150	Mikado_loci	CDS	64293	64373	.	+	0	ID=BruzV2.1150G18.1.CDS12;Parent=BruzV2.1150G18.1
Bruz_scaf_1150	Mikado_loci	exon	64293	64570	.	+	.	ID=BruzV2.1150G18.1.exon12;Parent=BruzV2.1150G18.1
Bruz_scaf_1150	Mikado_loci	three_prime_UTR	64374	64570	.	+	.	ID=BruzV2.1150G18.1.three_prime_UTR1;Parent=BruzV2.1150G18.1
Bruz_scaf_1150	Mikado_loci	gene	64626	68090	20	+	.	ID=BruzV2.1150G20;Name=BruzV2.1150G20;multiexonic=True;superlocus=Mikado_superlocus:Bruz_scaf_1150+:61216-68090
Bruz_scaf_1150	Mikado_loci	mRNA	64626	68090	20	+	.	ID=BruzV2.1150G20.1;Parent=BruzV2.1150G20;Name=BruzV2.1150G20.1;alias=v1_Bruz.1150G28.1;alias=Bruz_scaf_1150.g215.t1;canonical_junctions=1,2,3,4,5,6,7,8,9;canonical_number=9;canonical_proportion=1.0;primary=True
Bruz_scaf_1150	Mikado_loci	exon	64626	65050	.	+	.	ID=BruzV2.1150G20.1.exon1;Parent=BruzV2.1150G20.1
Bruz_scaf_1150	Mikado_loci	five_prime_UTR	64626	64738	.	+	.	ID=BruzV2.1150G20.1.five_prime_UTR1;Parent=BruzV2.1150G20.1
Bruz_scaf_1150	Mikado_loci	CDS	64739	65050	.	+	0	ID=BruzV2.1150G20.1.CDS1;Parent=BruzV2.1150G20.1
Bruz_scaf_1150	Mikado_loci	CDS	65137	65376	.	+	0	ID=BruzV2.1150G20.1.CDS2;Parent=BruzV2.1150G20.1
Bruz_scaf_1150	Mikado_loci	exon	65137	65376	.	+	.	ID=BruzV2.1150G20.1.exon2;Parent=BruzV2.1150G20.1
Bruz_scaf_1150	Mikado_loci	CDS	65493	65753	.	+	0	ID=BruzV2.1150G20.1.CDS3;Parent=BruzV2.1150G20.1
Bruz_scaf_1150	Mikado_loci	exon	65493	65753	.	+	.	ID=BruzV2.1150G20.1.exon3;Parent=BruzV2.1150G20.1
Bruz_scaf_1150	Mikado_loci	CDS	65890	65969	.	+	0	ID=BruzV2.1150G20.1.CDS4;Parent=BruzV2.1150G20.1
Bruz_scaf_1150	Mikado_loci	exon	65890	65969	.	+	.	ID=BruzV2.1150G20.1.exon4;Parent=BruzV2.1150G20.1
Bruz_scaf_1150	Mikado_loci	CDS	66069	66174	.	+	1	ID=BruzV2.1150G20.1.CDS5;Parent=BruzV2.1150G20.1
Bruz_scaf_1150	Mikado_loci	exon	66069	66174	.	+	.	ID=BruzV2.1150G20.1.exon5;Parent=BruzV2.1150G20.1
Bruz_scaf_1150	Mikado_loci	CDS	66303	66416	.	+	0	ID=BruzV2.1150G20.1.CDS6;Parent=BruzV2.1150G20.1
Bruz_scaf_1150	Mikado_loci	exon	66303	66416	.	+	.	ID=BruzV2.1150G20.1.exon6;Parent=BruzV2.1150G20.1
Bruz_scaf_1150	Mikado_loci	CDS	66509	66607	.	+	0	ID=BruzV2.1150G20.1.CDS7;Parent=BruzV2.1150G20.1
Bruz_scaf_1150	Mikado_loci	exon	66509	66607	.	+	.	ID=BruzV2.1150G20.1.exon7;Parent=BruzV2.1150G20.1
Bruz_scaf_1150	Mikado_loci	CDS	66731	66820	.	+	0	ID=BruzV2.1150G20.1.CDS8;Parent=BruzV2.1150G20.1
Bruz_scaf_1150	Mikado_loci	exon	66731	66820	.	+	.	ID=BruzV2.1150G20.1.exon8;Parent=BruzV2.1150G20.1
Bruz_scaf_1150	Mikado_loci	CDS	66974	67224	.	+	0	ID=BruzV2.1150G20.1.CDS9;Parent=BruzV2.1150G20.1
Bruz_scaf_1150	Mikado_loci	exon	66974	67224	.	+	.	ID=BruzV2.1150G20.1.exon9;Parent=BruzV2.1150G20.1
Bruz_scaf_1150	Mikado_loci	CDS	67576	67996	.	+	1	ID=BruzV2.1150G20.1.CDS10;Parent=BruzV2.1150G20.1
Bruz_scaf_1150	Mikado_loci	exon	67576	68090	.	+	.	ID=BruzV2.1150G20.1.exon10;Parent=BruzV2.1150G20.1
Bruz_scaf_1150	Mikado_loci	three_prime_UTR	67997	68090	.	+	.	ID=BruzV2.1150G20.1.three_prime_UTR1;Parent=BruzV2.1150G20.1
###
Bruz_scaf_1150	Mikado_loci	superlocus	76839	79698	.	+	.	ID=Mikado_superlocus:Bruz_scaf_1150+:76839-79698;Name=superlocus:Bruz_scaf_1150+:76839-79698
Bruz_scaf_1150	Mikado_loci	gene	76936	78693	18	+	.	ID=BruzV2.1150G22;Name=BruzV2.1150G22;multiexonic=True;superlocus=Mikado_superlocus:Bruz_scaf_1150+:76839-79698
Bruz_scaf_1150	Mikado_loci	mRNA	76936	78693	18	+	.	ID=BruzV2.1150G22.1;Parent=BruzV2.1150G22;Name=BruzV2.1150G22.1;alias=v1_Bruz.1150G30.1;alias=Bruz_scaf_1150.g217.t1;canonical_junctions=1;canonical_number=1;canonical_proportion=1.0;primary=True
Bruz_scaf_1150	Mikado_loci	CDS	76936	77086	.	+	0	ID=BruzV2.1150G22.1.CDS1;Parent=BruzV2.1150G22.1
Bruz_scaf_1150	Mikado_loci	exon	76936	77086	.	+	.	ID=BruzV2.1150G22.1.exon1;Parent=BruzV2.1150G22.1
Bruz_scaf_1150	Mikado_loci	CDS	77166	78349	.	+	2	ID=BruzV2.1150G22.1.CDS2;Parent=BruzV2.1150G22.1
Bruz_scaf_1150	Mikado_loci	exon	77166	78693	.	+	.	ID=BruzV2.1150G22.1.exon2;Parent=BruzV2.1150G22.1
Bruz_scaf_1150	Mikado_loci	three_prime_UTR	78350	78693	.	+	.	ID=BruzV2.1150G22.1.three_prime_UTR1;Parent=BruzV2.1150G22.1
###
Bruz_scaf_1150	Mikado_loci	superlocus	35055	40205	.	-	.	ID=Mikado_superlocus:Bruz_scaf_1150-:35055-40205;Name=superlocus:Bruz_scaf_1150-:35055-40205
Bruz_scaf_1150	Mikado_loci	gene	37803	40205	19	-	.	ID=BruzV2.1150G24;Name=BruzV2.1150G24;multiexonic=True;superlocus=Mikado_superlocus:Bruz_scaf_1150-:35055-40205
Bruz_scaf_1150	Mikado_loci	mRNA	37803	40205	19	-	.	ID=BruzV2.1150G24.1;Parent=BruzV2.1150G24;Name=BruzV2.1150G24.1;alias=v1_Bruz.1150G16.1;alias=Bruz_scaf_1150.g209.t1;canonical_junctions=1;canonical_number=1;canonical_proportion=1.0;primary=True
Bruz_scaf_1150	Mikado_loci	exon	37803	38921	.	-	.	ID=BruzV2.1150G24.1.exon1;Parent=BruzV2.1150G24.1
Bruz_scaf_1150	Mikado_loci	three_prime_UTR	37803	38176	.	-	.	ID=BruzV2.1150G24.1.three_prime_UTR1;Parent=BruzV2.1150G24.1
Bruz_scaf_1150	Mikado_loci	CDS	38177	38921	.	-	1	ID=BruzV2.1150G24.1.CDS1;Parent=BruzV2.1150G24.1
Bruz_scaf_1150	Mikado_loci	CDS	39689	39750	.	-	0	ID=BruzV2.1150G24.1.CDS2;Parent=BruzV2.1150G24.1
Bruz_scaf_1150	Mikado_loci	exon	39689	40205	.	-	.	ID=BruzV2.1150G24.1.exon2;Parent=BruzV2.1150G24.1
Bruz_scaf_1150	Mikado_loci	five_prime_UTR	39751	40205	.	-	.	ID=BruzV2.1150G24.1.five_prime_UTR1;Parent=BruzV2.1150G24.1
###
Bruz_scaf_1150	Mikado_loci	superlocus	53422	60645	.	-	.	ID=Mikado_superlocus:Bruz_scaf_1150-:53422-60645;Name=superlocus:Bruz_scaf_1150-:53422-60645
Bruz_scaf_1150	Mikado_loci	gene	53422	60645	20	-	.	ID=BruzV2.1150G26;Name=BruzV2.1150G26;multiexonic=True;superlocus=Mikado_superlocus:Bruz_scaf_1150-:53422-60645
Bruz_scaf_1150	Mikado_loci	mRNA	53422	60645	20	-	.	ID=BruzV2.1150G26.1;Parent=BruzV2.1150G26;Name=BruzV2.1150G26.1;alias=v1_Bruz.1150G24.1;alias=Bruz_scaf_1150.g213.t1;canonical_junctions=1,2,3,4,5,6,7,8,9,10;canonical_number=10;canonical_proportion=1.0;primary=True
Bruz_scaf_1150	Mikado_loci	exon	53422	53891	.	-	.	ID=BruzV2.1150G26.1.exon1;Parent=BruzV2.1150G26.1
Bruz_scaf_1150	Mikado_loci	three_prime_UTR	53422	53885	.	-	.	ID=BruzV2.1150G26.1.three_prime_UTR1;Parent=BruzV2.1150G26.1
Bruz_scaf_1150	Mikado_loci	CDS	53886	53891	.	-	0	ID=BruzV2.1150G26.1.CDS1;Parent=BruzV2.1150G26.1
Bruz_scaf_1150	Mikado_loci	CDS	54035	54115	.	-	0	ID=BruzV2.1150G26.1.CDS2;Parent=BruzV2.1150G26.1
Bruz_scaf_1150	Mikado_loci	exon	54035	54115	.	-	.	ID=BruzV2.1150G26.1.exon2;Parent=BruzV2.1150G26.1
Bruz_scaf_1150	Mikado_loci	CDS	54662	54746	.	-	1	ID=BruzV2.1150G26.1.CDS3;Parent=BruzV2.1150G26.1
Bruz_scaf_1150	Mikado_loci	exon	54662	54746	.	-	.	ID=BruzV2.1150G26.1.exon3;Parent=BruzV2.1150G26.1
Bruz_scaf_1150	Mikado_loci	CDS	55513	55641	.	-	1	ID=BruzV2.1150G26.1.CDS4;Parent=BruzV2.1150G26.1
Bruz_scaf_1150	Mikado_loci	exon	55513	55641	.	-	.	ID=BruzV2.1150G26.1.exon4;Parent=BruzV2.1150G26.1
Bruz_scaf_1150	Mikado_loci	CDS	56264	56373	.	-	0	ID=BruzV2.1150G26.1.CDS5;Parent=BruzV2.1150G26.1
Bruz_scaf_1150	Mikado_loci	exon	56264	56373	.	-	.	ID=BruzV2.1150G26.1.exon5;Parent=BruzV2.1150G26.1
Bruz_scaf_1150	Mikado_loci	CDS	56717	56807	.	-	1	ID=BruzV2.1150G26.1.CDS6;Parent=BruzV2.1150G26.1
Bruz_scaf_1150	Mikado_loci	exon	56717	56807	.	-	.	ID=BruzV2.1150G26.1.exon6;Parent=BruzV2.1150G26.1
Bruz_scaf_1150	Mikado_loci	CDS	57268	57424	.	-	2	ID=BruzV2.1150G26.1.CDS7;Parent=BruzV2.1150G26.1
Bruz_scaf_1150	Mikado_loci	exon	57268	57424	.	-	.	ID=BruzV2.1150G26.1.exon7;Parent=BruzV2.1150G26.1
Bruz_scaf_1150	Mikado_loci	CDS	57825	57906	.	-	0	ID=BruzV2.1150G26.1.CDS8;Parent=BruzV2.1150G26.1
Bruz_scaf_1150	Mikado_loci	exon	57825	57906	.	-	.	ID=BruzV2.1150G26.1.exon8;Parent=BruzV2.1150G26.1
Bruz_scaf_1150	Mikado_loci	CDS	58502	58580	.	-	1	ID=BruzV2.1150G26.1.CDS9;Parent=BruzV2.1150G26.1
Bruz_scaf_1150	Mikado_loci	exon	58502	58580	.	-	.	ID=BruzV2.1150G26.1.exon9;Parent=BruzV2.1150G26.1
Bruz_scaf_1150	Mikado_loci	CDS	59321	59400	.	-	0	ID=BruzV2.1150G26.1.CDS10;Parent=BruzV2.1150G26.1
Bruz_scaf_1150	Mikado_loci	exon	59321	59400	.	-	.	ID=BruzV2.1150G26.1.exon10;Parent=BruzV2.1150G26.1
Bruz_scaf_1150	Mikado_loci	CDS	60309	60344	.	-	0	ID=BruzV2.1150G26.1.CDS11;Parent=BruzV2.1150G26.1
Bruz_scaf_1150	Mikado_loci	exon	60309	60645	.	-	.	ID=BruzV2.1150G26.1.exon11;Parent=BruzV2.1150G26.1
Bruz_scaf_1150	Mikado_loci	five_prime_UTR	60345	60645	.	-	.	ID=BruzV2.1150G26.1.five_prime_UTR1;Parent=BruzV2.1150G26.1
###
Bruz_scaf_1150	Mikado_loci	superlocus	71749	76825	.	-	.	ID=Mikado_superlocus:Bruz_scaf_1150-:71749-76825;Name=superlocus:Bruz_scaf_1150-:71749-76825
Bruz_scaf_1150	Mikado_loci	gene	71767	76825	18	-	.	ID=BruzV2.1150G28;Name=BruzV2.1150G28;multiexonic=True;superlocus=Mikado_superlocus:Bruz_scaf_1150-:71749-76825
Bruz_scaf_1150	Mikado_loci	mRNA	71767	76825	18	-	.	ID=BruzV2.1150G28.1;Parent=BruzV2.1150G28;Name=BruzV2.1150G28.1;alias=v1_Bruz.1150G32.1;alias=Bruz_scaf_1150.g216.t1;canonical_junctions=1,2,3,4,5,6;canonical_number=6;canonical_proportion=1.0;primary=True
Bruz_scaf_1150	Mikado_loci	exon	71767	72357	.	-	.	ID=BruzV2.1150G28.1.exon1;Parent=BruzV2.1150G28.1
Bruz_scaf_1150	Mikado_loci	three_prime_UTR	71767	72357	.	-	.	ID=BruzV2.1150G28.1.three_prime_UTR1;Parent=BruzV2.1150G28.1
Bruz_scaf_1150	Mikado_loci	exon	72409	72617	.	-	.	ID=BruzV2.1150G28.1.exon2;Parent=BruzV2.1150G28.1
Bruz_scaf_1150	Mikado_loci	three_prime_UTR	72409	72499	.	-	.	ID=BruzV2.1150G28.1.three_prime_UTR2;Parent=BruzV2.1150G28.1
Bruz_scaf_1150	Mikado_loci	CDS	72500	72617	.	-	1	ID=BruzV2.1150G28.1.CDS1;Parent=BruzV2.1150G28.1
Bruz_scaf_1150	Mikado_loci	CDS	73306	73384	.	-	2	ID=BruzV2.1150G28.1.CDS2;Parent=BruzV2.1150G28.1
Bruz_scaf_1150	Mikado_loci	exon	73306	73384	.	-	.	ID=BruzV2.1150G28.1.exon3;Parent=BruzV2.1150G28.1
Bruz_scaf_1150	Mikado_loci	CDS	73479	73629	.	-	0	ID=BruzV2.1150G28.1.CDS3;Parent=BruzV2.1150G28.1
Bruz_scaf_1150	Mikado_loci	exon	73479	73629	.	-	.	ID=BruzV2.1150G28.1.exon4;Parent=BruzV2.1150G28.1
Bruz_scaf_1150	Mikado_loci	CDS	74131	74941	.	-	1	ID=BruzV2.1150G28.1.CDS4;Parent=BruzV2.1150G28.1
Bruz_scaf_1150	Mikado_loci	exon	74131	74941	.	-	.	ID=BruzV2.1150G28.1.exon5;Parent=BruzV2.1150G28.1
Bruz_scaf_1150	Mikado_loci	CDS	75507	75635	.	-	1	ID=BruzV2.1150G28.1.CDS5;Parent=BruzV2.1150G28.1
Bruz_scaf_1150	Mikado_loci	exon	75507	75635	.	-	.	ID=BruzV2.1150G28.1.exon6;Parent=BruzV2.1150G28.1
Bruz_scaf_1150	Mikado_loci	CDS	76735	76790	.	-	0	ID=BruzV2.1150G28.1.CDS6;Parent=BruzV2.1150G28.1
Bruz_scaf_1150	Mikado_loci	exon	76735	76825	.	-	.	ID=BruzV2.1150G28.1.exon7;Parent=BruzV2.1150G28.1
Bruz_scaf_1150	Mikado_loci	five_prime_UTR	76791	76825	.	-	.	ID=BruzV2.1150G28.1.five_prime_UTR1;Parent=BruzV2.1150G28.1
###
Bruz_scaf_11501	Mikado_loci	superlocus	9179	13921	.	-	.	ID=Mikado_superlocus:Bruz_scaf_11501-:9179-13921;Name=superlocus:Bruz_scaf_11501-:9179-13921
Bruz_scaf_11501	Mikado_loci	gene	9194	11845	20	-	.	ID=BruzV2.11501G2;Name=BruzV2.11501G2;multiexonic=True;superlocus=Mikado_superlocus:Bruz_scaf_11501-:9179-13921
Bruz_scaf_11501	Mikado_loci	mRNA	9194	11845	20	-	.	ID=BruzV2.11501G2.1;Parent=BruzV2.11501G2;Name=BruzV2.11501G2.1;alias=v1_Bruz.11501G2.1;alias=Bruz_scaf_11501.g25.t1;canonical_junctions=1,2;canonical_number=2;canonical_proportion=1.0;primary=True
Bruz_scaf_11501	Mikado_loci	exon	9194	10978	.	-	.	ID=BruzV2.11501G2.1.exon1;Parent=BruzV2.11501G2.1
Bruz_scaf_11501	Mikado_loci	three_prime_UTR	9194	9328	.	-	.	ID=BruzV2.11501G2.1.three_prime_UTR1;Parent=BruzV2.11501G2.1
Bruz_scaf_11501	Mikado_loci	CDS	9329	10978	.	-	0	ID=BruzV2.11501G2.1.CDS1;Parent=BruzV2.11501G2.1
Bruz_scaf_11501	Mikado_loci	CDS	11114	11208	.	-	2	ID=BruzV2.11501G2.1.CDS2;Parent=BruzV2.11501G2.1
Bruz_scaf_11501	Mikado_loci	exon	11114	11208	.	-	.	ID=BruzV2.11501G2.1.exon2;Parent=BruzV2.11501G2.1
Bruz_scaf_11501	Mikado_loci	CDS	11760	11844	.	-	0	ID=BruzV2.11501G2.1.CDS3;Parent=BruzV2.11501G2.1
Bruz_scaf_11501	Mikado_loci	exon	11760	11845	.	-	.	ID=BruzV2.11501G2.1.exon3;Parent=BruzV2.11501G2.1
Bruz_scaf_11501	Mikado_loci	five_prime_UTR	11845	11845	.	-	.	ID=BruzV2.11501G2.1.five_prime_UTR1;Parent=BruzV2.11501G2.1
###
Bruz_scaf_11503	Mikado_loci	superlocus	943	3710	.	+	.	ID=Mikado_superlocus:Bruz_scaf_11503+:943-3710;Name=superlocus:Bruz_scaf_11503+:943-3710
Bruz_scaf_11503	Mikado_loci	gene	943	3710	18	+	.	ID=BruzV2.11503G2;Name=BruzV2.11503G2;multiexonic=False;superlocus=Mikado_superlocus:Bruz_scaf_11503+:943-3710
Bruz_scaf_11503	Mikado_loci	mRNA	943	3710	18	+	.	ID=BruzV2.11503G2.1;Parent=BruzV2.11503G2;Name=BruzV2.11503G2.1;alias=st_MSTRG.4393.1;primary=True
Bruz_scaf_11503	Mikado_loci	exon	943	3710	.	+	.	ID=BruzV2.11503G2.1.exon1;Parent=BruzV2.11503G2.1
Bruz_scaf_11503	Mikado_loci	five_prime_UTR	943	944	.	+	.	ID=BruzV2.11503G2.1.five_prime_UTR1;Parent=BruzV2.11503G2.1
Bruz_scaf_11503	Mikado_loci	CDS	945	2423	.	+	0	ID=BruzV2.11503G2.1.CDS1;Parent=BruzV2.11503G2.1
Bruz_scaf_11503	Mikado_loci	three_prime_UTR	2424	3710	.	+	.	ID=BruzV2.11503G2.1.three_prime_UTR1;Parent=BruzV2.11503G2.1
###
Bruz_scaf_11503	Mikado_loci	superlocus	8373	11342	.	-	.	ID=Mikado_superlocus:Bruz_scaf_11503-:8373-11342;Name=superlocus:Bruz_scaf_11503-:8373-11342
Bruz_scaf_11503	Mikado_loci	gene	8377	11155	21	-	.	ID=BruzV2.11503G4;Name=BruzV2.11503G4;multiexonic=True;superlocus=Mikado_superlocus:Bruz_scaf_11503-:8373-11342
Bruz_scaf_11503	Mikado_loci	mRNA	8377	11155	21	-	.	ID=BruzV2.11503G4.1;Parent=BruzV2.11503G4;Name=BruzV2.11503G4.1;alias=v1_Bruz.11503G4.1;alias=Bruz_scaf_11503.g26.t1;canonical_junctions=1,2;canonical_number=2;canonical_proportion=1.0;primary=True
Bruz_scaf_11503	Mikado_loci	exon	8377	9114	.	-	.	ID=BruzV2.11503G4.1.exon1;Parent=BruzV2.11503G4.1
Bruz_scaf_11503	Mikado_loci	three_prime_UTR	8377	8774	.	-	.	ID=BruzV2.11503G4.1.three_prime_UTR1;Parent=BruzV2.11503G4.1
Bruz_scaf_11503	Mikado_loci	CDS	8775	9114	.	-	1	ID=BruzV2.11503G4.1.CDS1;Parent=BruzV2.11503G4.1
Bruz_scaf_11503	Mikado_loci	CDS	9400	9516	.	-	1	ID=BruzV2.11503G4.1.CDS2;Parent=BruzV2.11503G4.1
Bruz_scaf_11503	Mikado_loci	exon	9400	9516	.	-	.	ID=BruzV2.11503G4.1.exon2;Parent=BruzV2.11503G4.1
Bruz_scaf_11503	Mikado_loci	CDS	10549	11054	.	-	0	ID=BruzV2.11503G4.1.CDS3;Parent=BruzV2.11503G4.1
Bruz_scaf_11503	Mikado_loci	exon	10549	11155	.	-	.	ID=BruzV2.11503G4.1.exon3;Parent=BruzV2.11503G4.1
Bruz_scaf_11503	Mikado_loci	five_prime_UTR	11055	11155	.	-	.	ID=BruzV2.11503G4.1.five_prime_UTR1;Parent=BruzV2.11503G4.1
###
Bruz_scaf_11506	Mikado_loci	superlocus	4774	5825	.	-	.	ID=Mikado_superlocus:Bruz_scaf_11506-:4774-5825;Name=superlocus:Bruz_scaf_11506-:4774-5825
Bruz_scaf_11506	Mikado_loci	gene	4774	5825	19	-	.	ID=BruzV2.11506G2;Name=BruzV2.11506G2;multiexonic=False;superlocus=Mikado_superlocus:Bruz_scaf_11506-:4774-5825
Bruz_scaf_11506	Mikado_loci	mRNA	4774	5825	19	-	.	ID=BruzV2.11506G2.1;Parent=BruzV2.11506G2;Name=BruzV2.11506G2.1;alias=v1_Bruz.11506G4.1;alias=Bruz_scaf_11506.g27.t1;primary=True
Bruz_scaf_11506	Mikado_loci	exon	4774	5825	.	-	.	ID=BruzV2.11506G2.1.exon1;Parent=BruzV2.11506G2.1
Bruz_scaf_11506	Mikado_loci	three_prime_UTR	4774	5083	.	-	.	ID=BruzV2.11506G2.1.three_prime_UTR1;Parent=BruzV2.11506G2.1
Bruz_scaf_11506	Mikado_loci	CDS	5084	5797	.	-	0	ID=BruzV2.11506G2.1.CDS1;Parent=BruzV2.11506G2.1
Bruz_scaf_11506	Mikado_loci	five_prime_UTR	5798	5825	.	-	.	ID=BruzV2.11506G2.1.five_prime_UTR1;Parent=BruzV2.11506G2.1
###
Bruz_scaf_11509	Mikado_loci	superlocus	6863	7999	.	+	.	ID=Mikado_superlocus:Bruz_scaf_11509+:6863-7999;Name=superlocus:Bruz_scaf_11509+:6863-7999
Bruz_scaf_11509	Mikado_loci	gene	6863	7999	18	+	.	ID=BruzV2.11509G2;Name=BruzV2.11509G2;multiexonic=False;superlocus=Mikado_superlocus:Bruz_scaf_11509+:6863-7999
Bruz_scaf_11509	Mikado_loci	mRNA	6863	7999	18	+	.	ID=BruzV2.11509G2.1;Parent=BruzV2.11509G2;Name=BruzV2.11509G2.1;alias=st_MSTRG.4400.1;primary=True
Bruz_scaf_11509	Mikado_loci	exon	6863	7999	.	+	.	ID=BruzV2.11509G2.1.exon1;Parent=BruzV2.11509G2.1
Bruz_scaf_11509	Mikado_loci	five_prime_UTR	6863	6878	.	+	.	ID=BruzV2.11509G2.1.five_prime_UTR1;Parent=BruzV2.11509G2.1
Bruz_scaf_11509	Mikado_loci	CDS	6879	7346	.	+	0	ID=BruzV2.11509G2.1.CDS1;Parent=BruzV2.11509G2.1
Bruz_scaf_11509	Mikado_loci	three_prime_UTR	7347	7999	.	+	.	ID=BruzV2.11509G2.1.three_prime_UTR1;Parent=BruzV2.11509G2.1
###
Bruz_scaf_1151	Mikado_loci	superlocus	9196	10256	.	+	.	ID=Mikado_superlocus:Bruz_scaf_1151+:9196-10256;Name=superlocus:Bruz_scaf_1151+:9196-10256
Bruz_scaf_1151	Mikado_loci	gene	9196	10256	18	+	.	ID=BruzV2.1151G2;Name=BruzV2.1151G2;multiexonic=False;superlocus=Mikado_superlocus:Bruz_scaf_1151+:9196-10256
Bruz_scaf_1151	Mikado_loci	mRNA	9196	10256	18	+	.	ID=BruzV2.1151G2.1;Parent=BruzV2.1151G2;Name=BruzV2.1151G2.1;alias=st_MSTRG.4404.1;primary=True
Bruz_scaf_1151	Mikado_loci	exon	9196	10256	.	+	.	ID=BruzV2.1151G2.1.exon1;Parent=BruzV2.1151G2.1
Bruz_scaf_1151	Mikado_loci	five_prime_UTR	9196	9584	.	+	.	ID=BruzV2.1151G2.1.five_prime_UTR1;Parent=BruzV2.1151G2.1
Bruz_scaf_1151	Mikado_loci	CDS	9585	10226	.	+	0	ID=BruzV2.1151G2.1.CDS1;Parent=BruzV2.1151G2.1
Bruz_scaf_1151	Mikado_loci	three_prime_UTR	10227	10256	.	+	.	ID=BruzV2.1151G2.1.three_prime_UTR1;Parent=BruzV2.1151G2.1
###
Bruz_scaf_1151	Mikado_loci	superlocus	4914	6901	.	-	.	ID=Mikado_superlocus:Bruz_scaf_1151-:4914-6901;Name=superlocus:Bruz_scaf_1151-:4914-6901
Bruz_scaf_1151	Mikado_loci	gene	4914	6901	19	-	.	ID=BruzV2.1151G4;Name=BruzV2.1151G4;multiexonic=False;superlocus=Mikado_superlocus:Bruz_scaf_1151-:4914-6901
Bruz_scaf_1151	Mikado_loci	mRNA	4914	6901	19	-	.	ID=BruzV2.1151G4.1;Parent=BruzV2.1151G4;Name=BruzV2.1151G4.1;alias=v1_Bruz.1151G4.1;alias=MSTRG.4230.1;primary=True
Bruz_scaf_1151	Mikado_loci	exon	4914	6901	.	-	.	ID=BruzV2.1151G4.1.exon1;Parent=BruzV2.1151G4.1
Bruz_scaf_1151	Mikado_loci	three_prime_UTR	4914	5121	.	-	.	ID=BruzV2.1151G4.1.three_prime_UTR1;Parent=BruzV2.1151G4.1
Bruz_scaf_1151	Mikado_loci	CDS	5122	5817	.	-	0	ID=BruzV2.1151G4.1.CDS1;Parent=BruzV2.1151G4.1
Bruz_scaf_1151	Mikado_loci	five_prime_UTR	5818	6901	.	-	.	ID=BruzV2.1151G4.1.five_prime_UTR1;Parent=BruzV2.1151G4.1
###
Bruz_scaf_1151	Mikado_loci	superlocus	34408	37303	.	-	.	ID=Mikado_superlocus:Bruz_scaf_1151-:34408-37303;Name=superlocus:Bruz_scaf_1151-:34408-37303
Bruz_scaf_1151	Mikado_loci	gene	34408	37303	18	-	.	ID=BruzV2.1151G6;Name=BruzV2.1151G6;multiexonic=False;superlocus=Mikado_superlocus:Bruz_scaf_1151-:34408-37303
Bruz_scaf_1151	Mikado_loci	mRNA	34408	37303	18	-	.	ID=BruzV2.1151G6.1;Parent=BruzV2.1151G6;Name=BruzV2.1151G6.1;alias=st_MSTRG.4405.1;primary=True
Bruz_scaf_1151	Mikado_loci	exon	34408	37303	.	-	.	ID=BruzV2.1151G6.1.exon1;Parent=BruzV2.1151G6.1
Bruz_scaf_1151	Mikado_loci	three_prime_UTR	34408	36352	.	-	.	ID=BruzV2.1151G6.1.three_prime_UTR1;Parent=BruzV2.1151G6.1
Bruz_scaf_1151	Mikado_loci	CDS	36353	37108	.	-	0	ID=BruzV2.1151G6.1.CDS1;Parent=BruzV2.1151G6.1
Bruz_scaf_1151	Mikado_loci	five_prime_UTR	37109	37303	.	-	.	ID=BruzV2.1151G6.1.five_prime_UTR1;Parent=BruzV2.1151G6.1
###
Bruz_scaf_1151	Mikado_loci	superlocus	44334	47125	.	-	.	ID=Mikado_superlocus:Bruz_scaf_1151-:44334-47125;Name=superlocus:Bruz_scaf_1151-:44334-47125
Bruz_scaf_1151	Mikado_loci	gene	44334	46160	19	-	.	ID=BruzV2.1151G8;Name=BruzV2.1151G8;multiexonic=False;superlocus=Mikado_superlocus:Bruz_scaf_1151-:44334-47125
Bruz_scaf_1151	Mikado_loci	mRNA	44334	46160	19	-	.	ID=BruzV2.1151G8.1;Parent=BruzV2.1151G8;Name=BruzV2.1151G8.1;alias=v1_Bruz.1151G12.1;alias=MSTRG.4235.1;primary=True
Bruz_scaf_1151	Mikado_loci	exon	44334	46160	.	-	.	ID=BruzV2.1151G8.1.exon1;Parent=BruzV2.1151G8.1
Bruz_scaf_1151	Mikado_loci	three_prime_UTR	44334	44662	.	-	.	ID=BruzV2.1151G8.1.three_prime_UTR1;Parent=BruzV2.1151G8.1
Bruz_scaf_1151	Mikado_loci	CDS	44663	46159	.	-	0	ID=BruzV2.1151G8.1.CDS1;Parent=BruzV2.1151G8.1
Bruz_scaf_1151	Mikado_loci	five_prime_UTR	46160	46160	.	-	.	ID=BruzV2.1151G8.1.five_prime_UTR1;Parent=BruzV2.1151G8.1
###
Bruz_scaf_1151	Mikado_loci	superlocus	58206	60402	.	+	.	ID=Mikado_superlocus:Bruz_scaf_1151+:58206-60402;Name=superlocus:Bruz_scaf_1151+:58206-60402
Bruz_scaf_1151	Mikado_loci	ncRNA_gene	58206	60402	17	+	.	ID=BruzV2.1151G10;Name=BruzV2.1151G10;multiexonic=True;superlocus=Mikado_superlocus:Bruz_scaf_1151+:58206-60402
Bruz_scaf_1151	Mikado_loci	ncRNA	58206	60402	17	+	.	ID=BruzV2.1151G10.1;Parent=BruzV2.1151G10;Name=v1_Bruz.1151G14.1;alias=v1_Bruz.1151G14.1;alias=Bruz_scaf_1151.g219.t1;canonical_junctions=1,2,3;canonical_number=3;canonical_proportion=1.0;primary=True
Bruz_scaf_1151	Mikado_loci	exon	58206	58682	.	+	.	ID=BruzV2.1151G10.1.exon1;Parent=BruzV2.1151G10.1
Bruz_scaf_1151	Mikado_loci	exon	59240	59326	.	+	.	ID=BruzV2.1151G10.1.exon2;Parent=BruzV2.1151G10.1
Bruz_scaf_1151	Mikado_loci	exon	59401	59531	.	+	.	ID=BruzV2.1151G10.1.exon3;Parent=BruzV2.1151G10.1
Bruz_scaf_1151	Mikado_loci	exon	59976	60402	.	+	.	ID=BruzV2.1151G10.1.exon4;Parent=BruzV2.1151G10.1
###
Bruz_scaf_1151	Mikado_loci	superlocus	61206	64907	.	+	.	ID=Mikado_superlocus:Bruz_scaf_1151+:61206-64907;Name=superlocus:Bruz_scaf_1151+:61206-64907
Bruz_scaf_1151	Mikado_loci	gene	61206	64907	20	+	.	ID=BruzV2.1151G12;Name=BruzV2.1151G12;multiexonic=True;superlocus=Mikado_superlocus:Bruz_scaf_1151+:61206-64907
Bruz_scaf_1151	Mikado_loci	mRNA	61206	64907	20	+	.	ID=BruzV2.1151G12.1;Parent=BruzV2.1151G12;Name=BruzV2.1151G12.1;alias=v1_Bruz.1151G16.1;alias=Bruz_scaf_1151.g220.t1;canonical_junctions=1,2,3,4,5,6;canonical_number=6;canonical_proportion=0.8571428571428571;primary=True
Bruz_scaf_1151	Mikado_loci	exon	61206	61715	.	+	.	ID=BruzV2.1151G12.1.exon1;Parent=BruzV2.1151G12.1
Bruz_scaf_1151	Mikado_loci	five_prime_UTR	61206	61660	.	+	.	ID=BruzV2.1151G12.1.five_prime_UTR1;Parent=BruzV2.1151G12.1
Bruz_scaf_1151	Mikado_loci	CDS	61661	61715	.	+	0	ID=BruzV2.1151G12.1.CDS1;Parent=BruzV2.1151G12.1
Bruz_scaf_1151	Mikado_loci	CDS	61789	61859	.	+	2	ID=BruzV2.1151G12.1.CDS2;Parent=BruzV2.1151G12.1
Bruz_scaf_1151	Mikado_loci	exon	61789	61859	.	+	.	ID=BruzV2.1151G12.1.exon2;Parent=BruzV2.1151G12.1
Bruz_scaf_1151	Mikado_loci	CDS	61961	62042	.	+	0	ID=BruzV2.1151G12.1.CDS3;Parent=BruzV2.1151G12.1
Bruz_scaf_1151	Mikado_loci	exon	61961	62042	.	+	.	ID=BruzV2.1151G12.1.exon3;Parent=BruzV2.1151G12.1
Bruz_scaf_1151	Mikado_loci	CDS	62137	62252	.	+	2	ID=BruzV2.1151G12.1.CDS4;Parent=BruzV2.1151G12.1
Bruz_scaf_1151	Mikado_loci	exon	62137	62252	.	+	.	ID=BruzV2.1151G12.1.exon4;Parent=BruzV2.1151G12.1
Bruz_scaf_1151	Mikado_loci	CDS	62359	62496	.	+	0	ID=BruzV2.1151G12.1.CDS5;Parent=BruzV2.1151G12.1
Bruz_scaf_1151	Mikado_loci	exon	62359	62496	.	+	.	ID=BruzV2.1151G12.1.exon5;Parent=BruzV2.1151G12.1
Bruz_scaf_1151	Mikado_loci	CDS	62605	62631	.	+	0	ID=BruzV2.1151G12.1.CDS6;Parent=BruzV2.1151G12.1
Bruz_scaf_1151	Mikado_loci	exon	62605	62631	.	+	.	ID=BruzV2.1151G12.1.exon6;Parent=BruzV2.1151G12.1
Bruz_scaf_1151	Mikado_loci	CDS	63459	63533	.	+	0	ID=BruzV2.1151G12.1.CDS7;Parent=BruzV2.1151G12.1
Bruz_scaf_1151	Mikado_loci	exon	63459	63533	.	+	.	ID=BruzV2.1151G12.1.exon7;Parent=BruzV2.1151G12.1
Bruz_scaf_1151	Mikado_loci	CDS	64440	64595	.	+	0	ID=BruzV2.1151G12.1.CDS8;Parent=BruzV2.1151G12.1
Bruz_scaf_1151	Mikado_loci	exon	64440	64907	.	+	.	ID=BruzV2.1151G12.1.exon8;Parent=BruzV2.1151G12.1
Bruz_scaf_1151	Mikado_loci	three_prime_UTR	64596	64907	.	+	.	ID=BruzV2.1151G12.1.three_prime_UTR1;Parent=BruzV2.1151G12.1
###
Bruz_scaf_1151	Mikado_loci	superlocus	74454	78885	.	-	.	ID=Mikado_superlocus:Bruz_scaf_1151-:74454-78885;Name=superlocus:Bruz_scaf_1151-:74454-78885
Bruz_scaf_1151	Mikado_loci	gene	74454	78885	21	-	.	ID=BruzV2.1151G14;Name=BruzV2.1151G14;multiexonic=True;superlocus=Mikado_superlocus:Bruz_scaf_1151-:74454-78885
Bruz_scaf_1151	Mikado_loci	mRNA	74454	78885	21	-	.	ID=BruzV2.1151G14.1;Parent=BruzV2.1151G14;Name=BruzV2.1151G14.1;alias=v1_Bruz.1151G18.1;alias=Bruz_scaf_1151.g221.t1;canonical_junctions=1,2,3,4,5,6,7,8,9;canonical_number=9;canonical_proportion=1.0;primary=True
Bruz_scaf_1151	Mikado_loci	exon	74454	74795	.	-	.	ID=BruzV2.1151G14.1.exon1;Parent=BruzV2.1151G14.1
Bruz_scaf_1151	Mikado_loci	three_prime_UTR	74454	74726	.	-	.	ID=BruzV2.1151G14.1.three_prime_UTR1;Parent=BruzV2.1151G14.1
Bruz_scaf_1151	Mikado_loci	CDS	74727	74795	.	-	0	ID=BruzV2.1151G14.1.CDS1;Parent=BruzV2.1151G14.1
Bruz_scaf_1151	Mikado_loci	CDS	75023	75235	.	-	0	ID=BruzV2.1151G14.1.CDS2;Parent=BruzV2.1151G14.1
Bruz_scaf_1151	Mikado_loci	exon	75023	75235	.	-	.	ID=BruzV2.1151G14.1.exon2;Parent=BruzV2.1151G14.1
Bruz_scaf_1151	Mikado_loci	CDS	75394	75422	.	-	2	ID=BruzV2.1151G14.1.CDS3;Parent=BruzV2.1151G14.1
Bruz_scaf_1151	Mikado_loci	exon	75394	75422	.	-	.	ID=BruzV2.1151G14.1.exon3;Parent=BruzV2.1151G14.1
Bruz_scaf_1151	Mikado_loci	CDS	75473	75622	.	-	2	ID=BruzV2.1151G14.1.CDS4;Parent=BruzV2.1151G14.1
Bruz_scaf_1151	Mikado_loci	exon	75473	75622	.	-	.	ID=BruzV2.1151G14.1.exon4;Parent=BruzV2.1151G14.1
Bruz_scaf_1151	Mikado_loci	CDS	75701	75815	.	-	0	ID=BruzV2.1151G14.1.CDS5;Parent=BruzV2.1151G14.1
Bruz_scaf_1151	Mikado_loci	exon	75701	75815	.	-	.	ID=BruzV2.1151G14.1.exon5;Parent=BruzV2.1151G14.1
Bruz_scaf_1151	Mikado_loci	CDS	75928	75999	.	-	0	ID=BruzV2.1151G14.1.CDS6;Parent=BruzV2.1151G14.1
Bruz_scaf_1151	Mikado_loci	exon	75928	75999	.	-	.	ID=BruzV2.1151G14.1.exon6;Parent=BruzV2.1151G14.1
Bruz_scaf_1151	Mikado_loci	CDS	77053	77180	.	-	2	ID=BruzV2.1151G14.1.CDS7;Parent=BruzV2.1151G14.1
Bruz_scaf_1151	Mikado_loci	exon	77053	77180	.	-	.	ID=BruzV2.1151G14.1.exon7;Parent=BruzV2.1151G14.1
Bruz_scaf_1151	Mikado_loci	CDS	77266	77410	.	-	0	ID=BruzV2.1151G14.1.CDS8;Parent=BruzV2.1151G14.1
Bruz_scaf_1151	Mikado_loci	exon	77266	77410	.	-	.	ID=BruzV2.1151G14.1.exon8;Parent=BruzV2.1151G14.1
Bruz_scaf_1151	Mikado_loci	CDS	78325	78447	.	-	0	ID=BruzV2.1151G14.1.CDS9;Parent=BruzV2.1151G14.1
Bruz_scaf_1151	Mikado_loci	exon	78325	78486	.	-	.	ID=BruzV2.1151G14.1.exon9;Parent=BruzV2.1151G14.1
Bruz_scaf_1151	Mikado_loci	five_prime_UTR	78448	78486	.	-	.	ID=BruzV2.1151G14.1.five_prime_UTR1;Parent=BruzV2.1151G14.1
Bruz_scaf_1151	Mikado_loci	exon	78794	78885	.	-	.	ID=BruzV2.1151G14.1.exon10;Parent=BruzV2.1151G14.1
Bruz_scaf_1151	Mikado_loci	five_prime_UTR	78794	78885	.	-	.	ID=BruzV2.1151G14.1.five_prime_UTR2;Parent=BruzV2.1151G14.1
###
Bruz_scaf_11511	Mikado_loci	superlocus	10856	12743	.	+	.	ID=Mikado_superlocus:Bruz_scaf_11511+:10856-12743;Name=superlocus:Bruz_scaf_11511+:10856-12743
Bruz_scaf_11511	Mikado_loci	gene	10856	12743	19	+	.	ID=BruzV2.11511G2;Name=BruzV2.11511G2;multiexonic=True;superlocus=Mikado_superlocus:Bruz_scaf_11511+:10856-12743
Bruz_scaf_11511	Mikado_loci	mRNA	10856	12743	19	+	.	ID=BruzV2.11511G2.1;Parent=BruzV2.11511G2;Name=BruzV2.11511G2.1;alias=v1_Bruz.11511G2.1;alias=Bruz_scaf_11511.g29.t1;canonical_junctions=1;canonical_number=1;canonical_proportion=1.0;primary=True
Bruz_scaf_11511	Mikado_loci	exon	10856	11301	.	+	.	ID=BruzV2.11511G2.1.exon1;Parent=BruzV2.11511G2.1
Bruz_scaf_11511	Mikado_loci	five_prime_UTR	10856	10856	.	+	.	ID=BruzV2.11511G2.1.five_prime_UTR1;Parent=BruzV2.11511G2.1
Bruz_scaf_11511	Mikado_loci	CDS	10857	11301	.	+	0	ID=BruzV2.11511G2.1.CDS1;Parent=BruzV2.11511G2.1
Bruz_scaf_11511	Mikado_loci	CDS	11593	12575	.	+	2	ID=BruzV2.11511G2.1.CDS2;Parent=BruzV2.11511G2.1
Bruz_scaf_11511	Mikado_loci	exon	11593	12743	.	+	.	ID=BruzV2.11511G2.1.exon2;Parent=BruzV2.11511G2.1
Bruz_scaf_11511	Mikado_loci	three_prime_UTR	12576	12743	.	+	.	ID=BruzV2.11511G2.1.three_prime_UTR1;Parent=BruzV2.11511G2.1
###
Bruz_scaf_11519	Mikado_loci	superlocus	11980	12522	.	-	.	ID=Mikado_superlocus:Bruz_scaf_11519-:11980-12522;Name=superlocus:Bruz_scaf_11519-:11980-12522
Bruz_scaf_11519	Mikado_loci	gene	11980	12522	17	-	.	ID=BruzV2.11519G2;Name=BruzV2.11519G2;multiexonic=False;superlocus=Mikado_superlocus:Bruz_scaf_11519-:11980-12522
Bruz_scaf_11519	Mikado_loci	mRNA	11980	12522	17	-	.	ID=BruzV2.11519G2.1;Parent=BruzV2.11519G2;Name=BruzV2.11519G2.1;alias=v1_Bruz.11519G4.1;alias=MSTRG.4246.1;primary=True
Bruz_scaf_11519	Mikado_loci	CDS	11980	12330	.	-	0	ID=BruzV2.11519G2.1.CDS1;Parent=BruzV2.11519G2.1
Bruz_scaf_11519	Mikado_loci	exon	11980	12522	.	-	.	ID=BruzV2.11519G2.1.exon1;Parent=BruzV2.11519G2.1
Bruz_scaf_11519	Mikado_loci	five_prime_UTR	12331	12522	.	-	.	ID=BruzV2.11519G2.1.five_prime_UTR1;Parent=BruzV2.11519G2.1
###
Bruz_scaf_1152	Mikado_loci	superlocus	29258	31880	.	-	.	ID=Mikado_superlocus:Bruz_scaf_1152-:29258-31880;Name=superlocus:Bruz_scaf_1152-:29258-31880
Bruz_scaf_1152	Mikado_loci	gene	29258	31880	18	-	.	ID=BruzV2.1152G2;Name=BruzV2.1152G2;multiexonic=False;superlocus=Mikado_superlocus:Bruz_scaf_1152-:29258-31880
Bruz_scaf_1152	Mikado_loci	mRNA	29258	31880	18	-	.	ID=BruzV2.1152G2.1;Parent=BruzV2.1152G2;Name=BruzV2.1152G2.1;alias=st_MSTRG.4418.1;primary=True
Bruz_scaf_1152	Mikado_loci	exon	29258	31880	.	-	.	ID=BruzV2.1152G2.1.exon1;Parent=BruzV2.1152G2.1
Bruz_scaf_1152	Mikado_loci	three_prime_UTR	29258	29418	.	-	.	ID=BruzV2.1152G2.1.three_prime_UTR1;Parent=BruzV2.1152G2.1
Bruz_scaf_1152	Mikado_loci	CDS	29419	29922	.	-	0	ID=BruzV2.1152G2.1.CDS1;Parent=BruzV2.1152G2.1
Bruz_scaf_1152	Mikado_loci	five_prime_UTR	29923	31880	.	-	.	ID=BruzV2.1152G2.1.five_prime_UTR1;Parent=BruzV2.1152G2.1
###
Bruz_scaf_11523	Mikado_loci	superlocus	1	3091	.	+	.	ID=Mikado_superlocus:Bruz_scaf_11523+:1-3091;Name=superlocus:Bruz_scaf_11523+:1-3091
Bruz_scaf_11523	Mikado_loci	gene	2006	2979	20	+	.	ID=BruzV2.11523G2;Name=BruzV2.11523G2;multiexonic=True;superlocus=Mikado_superlocus:Bruz_scaf_11523+:1-3091
Bruz_scaf_11523	Mikado_loci	mRNA	2006	2979	20	+	.	ID=BruzV2.11523G2.1;Parent=BruzV2.11523G2;Name=BruzV2.11523G2.1;alias=v1_Bruz.11523G2.1;alias=Bruz_scaf_11523.g30.t1;canonical_junctions=1;canonical_number=1;canonical_proportion=1.0;primary=True
Bruz_scaf_11523	Mikado_loci	exon	2006	2103	.	+	.	ID=BruzV2.11523G2.1.exon1;Parent=BruzV2.11523G2.1
Bruz_scaf_11523	Mikado_loci	five_prime_UTR	2006	2103	.	+	.	ID=BruzV2.11523G2.1.five_prime_UTR1;Parent=BruzV2.11523G2.1
Bruz_scaf_11523	Mikado_loci	exon	2196	2979	.	+	.	ID=BruzV2.11523G2.1.exon2;Parent=BruzV2.11523G2.1
Bruz_scaf_11523	Mikado_loci	five_prime_UTR	2196	2247	.	+	.	ID=BruzV2.11523G2.1.five_prime_UTR2;Parent=BruzV2.11523G2.1
Bruz_scaf_11523	Mikado_loci	CDS	2248	2724	.	+	0	ID=BruzV2.11523G2.1.CDS1;Parent=BruzV2.11523G2.1
Bruz_scaf_11523	Mikado_loci	three_prime_UTR	2725	2979	.	+	.	ID=BruzV2.11523G2.1.three_prime_UTR1;Parent=BruzV2.11523G2.1
###
Bruz_scaf_11523	Mikado_loci	superlocus	4014	6075	.	-	.	ID=Mikado_superlocus:Bruz_scaf_11523-:4014-6075;Name=superlocus:Bruz_scaf_11523-:4014-6075
Bruz_scaf_11523	Mikado_loci	gene	4014	6075	18	-	.	ID=BruzV2.11523G4;Name=BruzV2.11523G4;multiexonic=False;superlocus=Mikado_superlocus:Bruz_scaf_11523-:4014-6075
Bruz_scaf_11523	Mikado_loci	mRNA	4014	6075	18	-	.	ID=BruzV2.11523G4.1;Parent=BruzV2.11523G4;Name=BruzV2.11523G4.1;alias=st_MSTRG.4420.1;primary=True
Bruz_scaf_11523	Mikado_loci	exon	4014	6075	.	-	.	ID=BruzV2.11523G4.1.exon1;Parent=BruzV2.11523G4.1
Bruz_scaf_11523	Mikado_loci	three_prime_UTR	4014	4441	.	-	.	ID=BruzV2.11523G4.1.three_prime_UTR1;Parent=BruzV2.11523G4.1
Bruz_scaf_11523	Mikado_loci	CDS	4442	5455	.	-	0	ID=BruzV2.11523G4.1.CDS1;Parent=BruzV2.11523G4.1
Bruz_scaf_11523	Mikado_loci	five_prime_UTR	5456	6075	.	-	.	ID=BruzV2.11523G4.1.five_prime_UTR1;Parent=BruzV2.11523G4.1
###
Bruz_scaf_11523	Mikado_loci	superlocus	6901	7590	.	-	.	ID=Mikado_superlocus:Bruz_scaf_11523-:6901-7590;Name=superlocus:Bruz_scaf_11523-:6901-7590
Bruz_scaf_11523	Mikado_loci	gene	6901	7590	16	-	.	ID=BruzV2.11523G6;Name=BruzV2.11523G6;multiexonic=False;superlocus=Mikado_superlocus:Bruz_scaf_11523-:6901-7590
Bruz_scaf_11523	Mikado_loci	mRNA	6901	7590	16	-	.	ID=BruzV2.11523G6.1;Parent=BruzV2.11523G6;Name=BruzV2.11523G6.1;alias=st_MSTRG.4421.1;primary=True
Bruz_scaf_11523	Mikado_loci	CDS	6901	7554	.	-	0	ID=BruzV2.11523G6.1.CDS1;Parent=BruzV2.11523G6.1
Bruz_scaf_11523	Mikado_loci	exon	6901	7590	.	-	.	ID=BruzV2.11523G6.1.exon1;Parent=BruzV2.11523G6.1
Bruz_scaf_11523	Mikado_loci	five_prime_UTR	7555	7590	.	-	.	ID=BruzV2.11523G6.1.five_prime_UTR1;Parent=BruzV2.11523G6.1
###
Bruz_scaf_11525	Mikado_loci	superlocus	1	1195	.	-	.	ID=Mikado_superlocus:Bruz_scaf_11525-:1-1195;Name=superlocus:Bruz_scaf_11525-:1-1195
Bruz_scaf_11525	Mikado_loci	gene	1	1195	20	-	.	ID=BruzV2.11525G2;Name=BruzV2.11525G2;multiexonic=True;superlocus=Mikado_superlocus:Bruz_scaf_11525-:1-1195
Bruz_scaf_11525	Mikado_loci	mRNA	1	1195	20	-	.	ID=BruzV2.11525G2.1;Parent=BruzV2.11525G2;Name=BruzV2.11525G2.1;alias=v1_Bruz.11525G2.1;alias=Bruz_scaf_11525.g31.t1;canonical_junctions=1,2,3;canonical_number=3;canonical_proportion=1.0;primary=True
Bruz_scaf_11525	Mikado_loci	exon	1	170	.	-	.	ID=BruzV2.11525G2.1.exon1;Parent=BruzV2.11525G2.1
Bruz_scaf_11525	Mikado_loci	three_prime_UTR	1	70	.	-	.	ID=BruzV2.11525G2.1.three_prime_UTR1;Parent=BruzV2.11525G2.1
Bruz_scaf_11525	Mikado_loci	CDS	71	170	.	-	1	ID=BruzV2.11525G2.1.CDS1;Parent=BruzV2.11525G2.1
Bruz_scaf_11525	Mikado_loci	CDS	341	492	.	-	0	ID=BruzV2.11525G2.1.CDS2;Parent=BruzV2.11525G2.1
Bruz_scaf_11525	Mikado_loci	exon	341	492	.	-	.	ID=BruzV2.11525G2.1.exon2;Parent=BruzV2.11525G2.1
Bruz_scaf_11525	Mikado_loci	CDS	641	747	.	-	2	ID=BruzV2.11525G2.1.CDS3;Parent=BruzV2.11525G2.1
Bruz_scaf_11525	Mikado_loci	exon	641	747	.	-	.	ID=BruzV2.11525G2.1.exon3;Parent=BruzV2.11525G2.1
Bruz_scaf_11525	Mikado_loci	CDS	837	1161	.	-	0	ID=BruzV2.11525G2.1.CDS4;Parent=BruzV2.11525G2.1
Bruz_scaf_11525	Mikado_loci	exon	837	1195	.	-	.	ID=BruzV2.11525G2.1.exon4;Parent=BruzV2.11525G2.1
Bruz_scaf_11525	Mikado_loci	five_prime_UTR	1162	1195	.	-	.	ID=BruzV2.11525G2.1.five_prime_UTR1;Parent=BruzV2.11525G2.1
###
Bruz_scaf_11526	Mikado_loci	superlocus	3699	8962	.	+	.	ID=Mikado_superlocus:Bruz_scaf_11526+:3699-8962;Name=superlocus:Bruz_scaf_11526+:3699-8962
Bruz_scaf_11526	Mikado_loci	gene	3716	8920	19	+	.	ID=BruzV2.11526G2;Name=BruzV2.11526G2;multiexonic=True;superlocus=Mikado_superlocus:Bruz_scaf_11526+:3699-8962
Bruz_scaf_11526	Mikado_loci	mRNA	3716	8920	19	+	.	ID=BruzV2.11526G2.1;Parent=BruzV2.11526G2;Name=BruzV2.11526G2.1;alias=v1_Bruz.11526G4.1;alias=Bruz_scaf_11526.g32.t1;canonical_junctions=1,2;canonical_number=2;canonical_proportion=1.0;primary=True
Bruz_scaf_11526	Mikado_loci	exon	3716	3927	.	+	.	ID=BruzV2.11526G2.1.exon1;Parent=BruzV2.11526G2.1
Bruz_scaf_11526	Mikado_loci	five_prime_UTR	3716	3717	.	+	.	ID=BruzV2.11526G2.1.five_prime_UTR1;Parent=BruzV2.11526G2.1
Bruz_scaf_11526	Mikado_loci	CDS	3718	3927	.	+	0	ID=BruzV2.11526G2.1.CDS1;Parent=BruzV2.11526G2.1
Bruz_scaf_11526	Mikado_loci	CDS	4661	5329	.	+	0	ID=BruzV2.11526G2.1.CDS2;Parent=BruzV2.11526G2.1
Bruz_scaf_11526	Mikado_loci	exon	4661	5374	.	+	.	ID=BruzV2.11526G2.1.exon2;Parent=BruzV2.11526G2.1
Bruz_scaf_11526	Mikado_loci	three_prime_UTR	5330	5374	.	+	.	ID=BruzV2.11526G2.1.three_prime_UTR1;Parent=BruzV2.11526G2.1
Bruz_scaf_11526	Mikado_loci	exon	8423	8920	.	+	.	ID=BruzV2.11526G2.1.exon3;Parent=BruzV2.11526G2.1
Bruz_scaf_11526	Mikado_loci	three_prime_UTR	8423	8920	.	+	.	ID=BruzV2.11526G2.1.three_prime_UTR2;Parent=BruzV2.11526G2.1
###
Bruz_scaf_11526	Mikado_loci	superlocus	9445	10725	.	-	.	ID=Mikado_superlocus:Bruz_scaf_11526-:9445-10725;Name=superlocus:Bruz_scaf_11526-:9445-10725
Bruz_scaf_11526	Mikado_loci	gene	9445	10725	21	-	.	ID=BruzV2.11526G4;Name=BruzV2.11526G4;multiexonic=True;superlocus=Mikado_superlocus:Bruz_scaf_11526-:9445-10725
Bruz_scaf_11526	Mikado_loci	mRNA	9445	10725	21	-	.	ID=BruzV2.11526G4.1;Parent=BruzV2.11526G4;Name=BruzV2.11526G4.1;alias=v1_Bruz.11526G6.1;alias=Bruz_scaf_11526.g33.t1;canonical_junctions=2,3,4;canonical_number=3;canonical_proportion=0.75;primary=True
Bruz_scaf_11526	Mikado_loci	exon	9445	9898	.	-	.	ID=BruzV2.11526G4.1.exon1;Parent=BruzV2.11526G4.1
Bruz_scaf_11526	Mikado_loci	three_prime_UTR	9445	9840	.	-	.	ID=BruzV2.11526G4.1.three_prime_UTR1;Parent=BruzV2.11526G4.1
Bruz_scaf_11526	Mikado_loci	CDS	9841	9898	.	-	1	ID=BruzV2.11526G4.1.CDS1;Parent=BruzV2.11526G4.1
Bruz_scaf_11526	Mikado_loci	CDS	10051	10190	.	-	0	ID=BruzV2.11526G4.1.CDS2;Parent=BruzV2.11526G4.1
Bruz_scaf_11526	Mikado_loci	exon	10051	10190	.	-	.	ID=BruzV2.11526G4.1.exon2;Parent=BruzV2.11526G4.1
Bruz_scaf_11526	Mikado_loci	CDS	10283	10381	.	-	0	ID=BruzV2.11526G4.1.CDS3;Parent=BruzV2.11526G4.1
Bruz_scaf_11526	Mikado_loci	exon	10283	10381	.	-	.	ID=BruzV2.11526G4.1.exon3;Parent=BruzV2.11526G4.1
Bruz_scaf_11526	Mikado_loci	CDS	10459	10593	.	-	0	ID=BruzV2.11526G4.1.CDS4;Parent=BruzV2.11526G4.1
Bruz_scaf_11526	Mikado_loci	exon	10459	10631	.	-	.	ID=BruzV2.11526G4.1.exon4;Parent=BruzV2.11526G4.1
Bruz_scaf_11526	Mikado_loci	five_prime_UTR	10594	10631	.	-	.	ID=BruzV2.11526G4.1.five_prime_UTR1;Parent=BruzV2.11526G4.1
Bruz_scaf_11526	Mikado_loci	exon	10701	10725	.	-	.	ID=BruzV2.11526G4.1.exon5;Parent=BruzV2.11526G4.1
Bruz_scaf_11526	Mikado_loci	five_prime_UTR	10701	10725	.	-	.	ID=BruzV2.11526G4.1.five_prime_UTR2;Parent=BruzV2.11526G4.1
###
Bruz_scaf_11529	Mikado_loci	superlocus	7606	8663	.	+	.	ID=Mikado_superlocus:Bruz_scaf_11529+:7606-8663;Name=superlocus:Bruz_scaf_11529+:7606-8663
Bruz_scaf_11529	Mikado_loci	ncRNA_gene	7606	8663	16	+	.	ID=BruzV2.11529G2;Name=BruzV2.11529G2;multiexonic=True;superlocus=Mikado_superlocus:Bruz_scaf_11529+:7606-8663
Bruz_scaf_11529	Mikado_loci	ncRNA	7606	8663	16	+	.	ID=BruzV2.11529G2.1;Parent=BruzV2.11529G2;Name=v1_Bruz.11529G2.1;alias=v1_Bruz.11529G2.1;alias=Bruz_scaf_11529.g34.t1;canonical_junctions=1;canonical_number=1;canonical_proportion=1.0;primary=True
Bruz_scaf_11529	Mikado_loci	exon	7606	8346	.	+	.	ID=BruzV2.11529G2.1.exon1;Parent=BruzV2.11529G2.1
Bruz_scaf_11529	Mikado_loci	exon	8493	8663	.	+	.	ID=BruzV2.11529G2.1.exon2;Parent=BruzV2.11529G2.1
###
Bruz_scaf_1153	Mikado_loci	superlocus	1768	2526	.	+	.	ID=Mikado_superlocus:Bruz_scaf_1153+:1768-2526;Name=superlocus:Bruz_scaf_1153+:1768-2526
Bruz_scaf_1153	Mikado_loci	gene	1768	2526	16	+	.	ID=BruzV2.1153G2;Name=BruzV2.1153G2;multiexonic=False;superlocus=Mikado_superlocus:Bruz_scaf_1153+:1768-2526
Bruz_scaf_1153	Mikado_loci	mRNA	1768	2526	16	+	.	ID=BruzV2.1153G2.1;Parent=BruzV2.1153G2;Name=BruzV2.1153G2.1;alias=st_MSTRG.4429.1;primary=True
Bruz_scaf_1153	Mikado_loci	CDS	1768	2526	.	+	0	ID=BruzV2.1153G2.1.CDS1;Parent=BruzV2.1153G2.1
Bruz_scaf_1153	Mikado_loci	exon	1768	2526	.	+	.	ID=BruzV2.1153G2.1.exon1;Parent=BruzV2.1153G2.1
###
Bruz_scaf_1153	Mikado_loci	superlocus	10632	13831	.	+	.	ID=Mikado_superlocus:Bruz_scaf_1153+:10632-13831;Name=superlocus:Bruz_scaf_1153+:10632-13831
Bruz_scaf_1153	Mikado_loci	gene	10632	13831	18	+	.	ID=BruzV2.1153G4;Name=BruzV2.1153G4;multiexonic=False;superlocus=Mikado_superlocus:Bruz_scaf_1153+:10632-13831
Bruz_scaf_1153	Mikado_loci	mRNA	10632	13831	18	+	.	ID=BruzV2.1153G4.1;Parent=BruzV2.1153G4;Name=BruzV2.1153G4.1;alias=st_MSTRG.4430.1;primary=True
Bruz_scaf_1153	Mikado_loci	exon	10632	13831	.	+	.	ID=BruzV2.1153G4.1.exon1;Parent=BruzV2.1153G4.1
Bruz_scaf_1153	Mikado_loci	five_prime_UTR	10632	13524	.	+	.	ID=BruzV2.1153G4.1.five_prime_UTR1;Parent=BruzV2.1153G4.1
Bruz_scaf_1153	Mikado_loci	CDS	13525	13830	.	+	0	ID=BruzV2.1153G4.1.CDS1;Parent=BruzV2.1153G4.1
Bruz_scaf_1153	Mikado_loci	three_prime_UTR	13831	13831	.	+	.	ID=BruzV2.1153G4.1.three_prime_UTR1;Parent=BruzV2.1153G4.1
Bruz_scaf_1153	Mikado_loci	gene	11006	12944	20	+	.	ID=BruzV2.1153G6;Name=BruzV2.1153G6;multiexonic=True;superlocus=Mikado_superlocus:Bruz_scaf_1153+:10632-13831
Bruz_scaf_1153	Mikado_loci	mRNA	11006	12944	20	+	.	ID=BruzV2.1153G6.1;Parent=BruzV2.1153G6;Name=BruzV2.1153G6.1;alias=v1_Bruz.1153G4.1;alias=Bruz_scaf_1153.g222.t1;canonical_junctions=1,2,3,4,5;canonical_number=5;canonical_proportion=1.0;primary=True
Bruz_scaf_1153	Mikado_loci	exon	11006	11069	.	+	.	ID=BruzV2.1153G6.1.exon1;Parent=BruzV2.1153G6.1
Bruz_scaf_1153	Mikado_loci	five_prime_UTR	11006	11006	.	+	.	ID=BruzV2.1153G6.1.five_prime_UTR1;Parent=BruzV2.1153G6.1
Bruz_scaf_1153	Mikado_loci	CDS	11007	11069	.	+	0	ID=BruzV2.1153G6.1.CDS1;Parent=BruzV2.1153G6.1
Bruz_scaf_1153	Mikado_loci	CDS	11200	11349	.	+	0	ID=BruzV2.1153G6.1.CDS2;Parent=BruzV2.1153G6.1
Bruz_scaf_1153	Mikado_loci	exon	11200	11349	.	+	.	ID=BruzV2.1153G6.1.exon2;Parent=BruzV2.1153G6.1
Bruz_scaf_1153	Mikado_loci	CDS	11447	11647	.	+	0	ID=BruzV2.1153G6.1.CDS3;Parent=BruzV2.1153G6.1
Bruz_scaf_1153	Mikado_loci	exon	11447	11647	.	+	.	ID=BruzV2.1153G6.1.exon3;Parent=BruzV2.1153G6.1
Bruz_scaf_1153	Mikado_loci	CDS	11735	11945	.	+	0	ID=BruzV2.1153G6.1.CDS4;Parent=BruzV2.1153G6.1
Bruz_scaf_1153	Mikado_loci	exon	11735	11945	.	+	.	ID=BruzV2.1153G6.1.exon4;Parent=BruzV2.1153G6.1
Bruz_scaf_1153	Mikado_loci	CDS	12074	12151	.	+	2	ID=BruzV2.1153G6.1.CDS5;Parent=BruzV2.1153G6.1
Bruz_scaf_1153	Mikado_loci	exon	12074	12151	.	+	.	ID=BruzV2.1153G6.1.exon5;Parent=BruzV2.1153G6.1
Bruz_scaf_1153	Mikado_loci	CDS	12814	12920	.	+	2	ID=BruzV2.1153G6.1.CDS6;Parent=BruzV2.1153G6.1
Bruz_scaf_1153	Mikado_loci	exon	12814	12944	.	+	.	ID=BruzV2.1153G6.1.exon6;Parent=BruzV2.1153G6.1
Bruz_scaf_1153	Mikado_loci	three_prime_UTR	12921	12944	.	+	.	ID=BruzV2.1153G6.1.three_prime_UTR1;Parent=BruzV2.1153G6.1
###
Bruz_scaf_1153	Mikado_loci	superlocus	14896	19823	.	+	.	ID=Mikado_superlocus:Bruz_scaf_1153+:14896-19823;Name=superlocus:Bruz_scaf_1153+:14896-19823
Bruz_scaf_1153	Mikado_loci	gene	14896	19151	21	+	.	ID=BruzV2.1153G8;Name=BruzV2.1153G8;multiexonic=True;superlocus=Mikado_superlocus:Bruz_scaf_1153+:14896-19823
Bruz_scaf_1153	Mikado_loci	mRNA	14896	19151	21	+	.	ID=BruzV2.1153G8.1;Parent=BruzV2.1153G8;Name=BruzV2.1153G8.1;alias=v1_Bruz.1153G6.1;alias=Bruz_scaf_1153.g223.t1;canonical_junctions=1,2,3,4,5,6,7,8,9,10,11,12;canonical_number=12;canonical_proportion=1.0;primary=True
Bruz_scaf_1153	Mikado_loci	exon	14896	15088	.	+	.	ID=BruzV2.1153G8.1.exon1;Parent=BruzV2.1153G8.1
Bruz_scaf_1153	Mikado_loci	five_prime_UTR	14896	14980	.	+	.	ID=BruzV2.1153G8.1.five_prime_UTR1;Parent=BruzV2.1153G8.1
Bruz_scaf_1153	Mikado_loci	CDS	14981	15088	.	+	0	ID=BruzV2.1153G8.1.CDS1;Parent=BruzV2.1153G8.1
Bruz_scaf_1153	Mikado_loci	CDS	15217	15254	.	+	0	ID=BruzV2.1153G8.1.CDS2;Parent=BruzV2.1153G8.1
Bruz_scaf_1153	Mikado_loci	exon	15217	15254	.	+	.	ID=BruzV2.1153G8.1.exon2;Parent=BruzV2.1153G8.1
Bruz_scaf_1153	Mikado_loci	CDS	15376	15388	.	+	1	ID=BruzV2.1153G8.1.CDS3;Parent=BruzV2.1153G8.1
Bruz_scaf_1153	Mikado_loci	exon	15376	15388	.	+	.	ID=BruzV2.1153G8.1.exon3;Parent=BruzV2.1153G8.1
Bruz_scaf_1153	Mikado_loci	CDS	16070	16234	.	+	0	ID=BruzV2.1153G8.1.CDS4;Parent=BruzV2.1153G8.1
Bruz_scaf_1153	Mikado_loci	exon	16070	16234	.	+	.	ID=BruzV2.1153G8.1.exon4;Parent=BruzV2.1153G8.1
Bruz_scaf_1153	Mikado_loci	CDS	16314	16432	.	+	0	ID=BruzV2.1153G8.1.CDS5;Parent=BruzV2.1153G8.1
Bruz_scaf_1153	Mikado_loci	exon	16314	16432	.	+	.	ID=BruzV2.1153G8.1.exon5;Parent=BruzV2.1153G8.1
Bruz_scaf_1153	Mikado_loci	CDS	16571	16645	.	+	1	ID=BruzV2.1153G8.1.CDS6;Parent=BruzV2.1153G8.1
Bruz_scaf_1153	Mikado_loci	exon	16571	16645	.	+	.	ID=BruzV2.1153G8.1.exon6;Parent=BruzV2.1153G8.1
Bruz_scaf_1153	Mikado_loci	CDS	16961	17054	.	+	1	ID=BruzV2.1153G8.1.CDS7;Parent=BruzV2.1153G8.1
Bruz_scaf_1153	Mikado_loci	exon	16961	17054	.	+	.	ID=BruzV2.1153G8.1.exon7;Parent=BruzV2.1153G8.1
Bruz_scaf_1153	Mikado_loci	CDS	17157	17216	.	+	0	ID=BruzV2.1153G8.1.CDS8;Parent=BruzV2.1153G8.1
Bruz_scaf_1153	Mikado_loci	exon	17157	17216	.	+	.	ID=BruzV2.1153G8.1.exon8;Parent=BruzV2.1153G8.1
Bruz_scaf_1153	Mikado_loci	CDS	17405	17470	.	+	0	ID=BruzV2.1153G8.1.CDS9;Parent=BruzV2.1153G8.1
Bruz_scaf_1153	Mikado_loci	exon	17405	17470	.	+	.	ID=BruzV2.1153G8.1.exon9;Parent=BruzV2.1153G8.1
Bruz_scaf_1153	Mikado_loci	CDS	17543	17641	.	+	0	ID=BruzV2.1153G8.1.CDS10;Parent=BruzV2.1153G8.1
Bruz_scaf_1153	Mikado_loci	exon	17543	17641	.	+	.	ID=BruzV2.1153G8.1.exon10;Parent=BruzV2.1153G8.1
Bruz_scaf_1153	Mikado_loci	CDS	18377	18421	.	+	0	ID=BruzV2.1153G8.1.CDS11;Parent=BruzV2.1153G8.1
Bruz_scaf_1153	Mikado_loci	exon	18377	18421	.	+	.	ID=BruzV2.1153G8.1.exon11;Parent=BruzV2.1153G8.1
Bruz_scaf_1153	Mikado_loci	CDS	18534	18636	.	+	0	ID=BruzV2.1153G8.1.CDS12;Parent=BruzV2.1153G8.1
Bruz_scaf_1153	Mikado_loci	exon	18534	18636	.	+	.	ID=BruzV2.1153G8.1.exon12;Parent=BruzV2.1153G8.1
Bruz_scaf_1153	Mikado_loci	CDS	18860	18936	.	+	2	ID=BruzV2.1153G8.1.CDS13;Parent=BruzV2.1153G8.1
Bruz_scaf_1153	Mikado_loci	exon	18860	19151	.	+	.	ID=BruzV2.1153G8.1.exon13;Parent=BruzV2.1153G8.1
Bruz_scaf_1153	Mikado_loci	three_prime_UTR	18937	19151	.	+	.	ID=BruzV2.1153G8.1.three_prime_UTR1;Parent=BruzV2.1153G8.1
###
Bruz_scaf_1153	Mikado_loci	superlocus	25317	32375	.	-	.	ID=Mikado_superlocus:Bruz_scaf_1153-:25317-32375;Name=superlocus:Bruz_scaf_1153-:25317-32375
Bruz_scaf_1153	Mikado_loci	gene	25317	32375	20	-	.	ID=BruzV2.1153G10;Name=BruzV2.1153G10;multiexonic=True;superlocus=Mikado_superlocus:Bruz_scaf_1153-:25317-32375
Bruz_scaf_1153	Mikado_loci	mRNA	25317	32375	20	-	.	ID=BruzV2.1153G10.1;Parent=BruzV2.1153G10;Name=BruzV2.1153G10.1;alias=v1_Bruz.1153G8.1;alias=Bruz_scaf_1153.g224.t1;canonical_junctions=1,2,3,4,5,6,7,8,9,10;canonical_number=10;canonical_proportion=1.0;primary=True
Bruz_scaf_1153	Mikado_loci	exon	25317	25906	.	-	.	ID=BruzV2.1153G10.1.exon1;Parent=BruzV2.1153G10.1
Bruz_scaf_1153	Mikado_loci	three_prime_UTR	25317	25819	.	-	.	ID=BruzV2.1153G10.1.three_prime_UTR1;Parent=BruzV2.1153G10.1
Bruz_scaf_1153	Mikado_loci	CDS	25820	25906	.	-	0	ID=BruzV2.1153G10.1.CDS1;Parent=BruzV2.1153G10.1
Bruz_scaf_1153	Mikado_loci	CDS	26886	26942	.	-	0	ID=BruzV2.1153G10.1.CDS2;Parent=BruzV2.1153G10.1
Bruz_scaf_1153	Mikado_loci	exon	26886	26942	.	-	.	ID=BruzV2.1153G10.1.exon2;Parent=BruzV2.1153G10.1
Bruz_scaf_1153	Mikado_loci	CDS	27710	27795	.	-	2	ID=BruzV2.1153G10.1.CDS3;Parent=BruzV2.1153G10.1
Bruz_scaf_1153	Mikado_loci	exon	27710	27795	.	-	.	ID=BruzV2.1153G10.1.exon3;Parent=BruzV2.1153G10.1
Bruz_scaf_1153	Mikado_loci	CDS	29533	29570	.	-	1	ID=BruzV2.1153G10.1.CDS4;Parent=BruzV2.1153G10.1
Bruz_scaf_1153	Mikado_loci	exon	29533	29570	.	-	.	ID=BruzV2.1153G10.1.exon4;Parent=BruzV2.1153G10.1
Bruz_scaf_1153	Mikado_loci	CDS	29804	29913	.	-	0	ID=BruzV2.1153G10.1.CDS5;Parent=BruzV2.1153G10.1
Bruz_scaf_1153	Mikado_loci	exon	29804	29913	.	-	.	ID=BruzV2.1153G10.1.exon5;Parent=BruzV2.1153G10.1
Bruz_scaf_1153	Mikado_loci	CDS	30469	30520	.	-	1	ID=BruzV2.1153G10.1.CDS6;Parent=BruzV2.1153G10.1
Bruz_scaf_1153	Mikado_loci	exon	30469	30520	.	-	.	ID=BruzV2.1153G10.1.exon6;Parent=BruzV2.1153G10.1
Bruz_scaf_1153	Mikado_loci	CDS	31308	31390	.	-	0	ID=BruzV2.1153G10.1.CDS7;Parent=BruzV2.1153G10.1
Bruz_scaf_1153	Mikado_loci	exon	31308	31390	.	-	.	ID=BruzV2.1153G10.1.exon7;Parent=BruzV2.1153G10.1
Bruz_scaf_1153	Mikado_loci	CDS	31480	31563	.	-	0	ID=BruzV2.1153G10.1.CDS8;Parent=BruzV2.1153G10.1
Bruz_scaf_1153	Mikado_loci	exon	31480	31563	.	-	.	ID=BruzV2.1153G10.1.exon8;Parent=BruzV2.1153G10.1
Bruz_scaf_1153	Mikado_loci	CDS	31652	31731	.	-	2	ID=BruzV2.1153G10.1.CDS9;Parent=BruzV2.1153G10.1
Bruz_scaf_1153	Mikado_loci	exon	31652	31731	.	-	.	ID=BruzV2.1153G10.1.exon9;Parent=BruzV2.1153G10.1
Bruz_scaf_1153	Mikado_loci	CDS	31833	31894	.	-	1	ID=BruzV2.1153G10.1.CDS10;Parent=BruzV2.1153G10.1
Bruz_scaf_1153	Mikado_loci	exon	31833	31894	.	-	.	ID=BruzV2.1153G10.1.exon10;Parent=BruzV2.1153G10.1
Bruz_scaf_1153	Mikado_loci	CDS	31992	32077	.	-	0	ID=BruzV2.1153G10.1.CDS11;Parent=BruzV2.1153G10.1
Bruz_scaf_1153	Mikado_loci	exon	31992	32375	.	-	.	ID=BruzV2.1153G10.1.exon11;Parent=BruzV2.1153G10.1
Bruz_scaf_1153	Mikado_loci	five_prime_UTR	32078	32375	.	-	.	ID=BruzV2.1153G10.1.five_prime_UTR1;Parent=BruzV2.1153G10.1
###
Bruz_scaf_1153	Mikado_loci	superlocus	47846	52145	.	+	.	ID=Mikado_superlocus:Bruz_scaf_1153+:47846-52145;Name=superlocus:Bruz_scaf_1153+:47846-52145
Bruz_scaf_1153	Mikado_loci	gene	47846	52145	22	+	.	ID=BruzV2.1153G12;Name=BruzV2.1153G12;multiexonic=True;superlocus=Mikado_superlocus:Bruz_scaf_1153+:47846-52145
Bruz_scaf_1153	Mikado_loci	mRNA	47846	52145	22	+	.	ID=BruzV2.1153G12.1;Parent=BruzV2.1153G12;Name=BruzV2.1153G12.1;alias=v1_Bruz.1153G12.1;alias=Bruz_scaf_1153.g228.t1;canonical_junctions=1,2,3,4,5,6,7,8,9,10;canonical_number=10;canonical_proportion=1.0;primary=True
Bruz_scaf_1153	Mikado_loci	exon	47846	48187	.	+	.	ID=BruzV2.1153G12.1.exon1;Parent=BruzV2.1153G12.1
Bruz_scaf_1153	Mikado_loci	five_prime_UTR	47846	47967	.	+	.	ID=BruzV2.1153G12.1.five_prime_UTR1;Parent=BruzV2.1153G12.1
Bruz_scaf_1153	Mikado_loci	CDS	47968	48187	.	+	0	ID=BruzV2.1153G12.1.CDS1;Parent=BruzV2.1153G12.1
Bruz_scaf_1153	Mikado_loci	CDS	48283	48419	.	+	2	ID=BruzV2.1153G12.1.CDS2;Parent=BruzV2.1153G12.1
Bruz_scaf_1153	Mikado_loci	exon	48283	48419	.	+	.	ID=BruzV2.1153G12.1.exon2;Parent=BruzV2.1153G12.1
Bruz_scaf_1153	Mikado_loci	CDS	48792	48883	.	+	0	ID=BruzV2.1153G12.1.CDS3;Parent=BruzV2.1153G12.1
Bruz_scaf_1153	Mikado_loci	exon	48792	48883	.	+	.	ID=BruzV2.1153G12.1.exon3;Parent=BruzV2.1153G12.1
Bruz_scaf_1153	Mikado_loci	CDS	48965	49061	.	+	1	ID=BruzV2.1153G12.1.CDS4;Parent=BruzV2.1153G12.1
Bruz_scaf_1153	Mikado_loci	exon	48965	49061	.	+	.	ID=BruzV2.1153G12.1.exon4;Parent=BruzV2.1153G12.1
Bruz_scaf_1153	Mikado_loci	CDS	49164	49244	.	+	0	ID=BruzV2.1153G12.1.CDS5;Parent=BruzV2.1153G12.1
Bruz_scaf_1153	Mikado_loci	exon	49164	49244	.	+	.	ID=BruzV2.1153G12.1.exon5;Parent=BruzV2.1153G12.1
Bruz_scaf_1153	Mikado_loci	CDS	49318	49550	.	+	0	ID=BruzV2.1153G12.1.CDS6;Parent=BruzV2.1153G12.1
Bruz_scaf_1153	Mikado_loci	exon	49318	49550	.	+	.	ID=BruzV2.1153G12.1.exon6;Parent=BruzV2.1153G12.1
Bruz_scaf_1153	Mikado_loci	CDS	50034	50228	.	+	1	ID=BruzV2.1153G12.1.CDS7;Parent=BruzV2.1153G12.1
Bruz_scaf_1153	Mikado_loci	exon	50034	50228	.	+	.	ID=BruzV2.1153G12.1.exon7;Parent=BruzV2.1153G12.1
Bruz_scaf_1153	Mikado_loci	CDS	50308	50398	.	+	1	ID=BruzV2.1153G12.1.CDS8;Parent=BruzV2.1153G12.1
Bruz_scaf_1153	Mikado_loci	exon	50308	50398	.	+	.	ID=BruzV2.1153G12.1.exon8;Parent=BruzV2.1153G12.1
Bruz_scaf_1153	Mikado_loci	CDS	50833	50955	.	+	0	ID=BruzV2.1153G12.1.CDS9;Parent=BruzV2.1153G12.1
Bruz_scaf_1153	Mikado_loci	exon	50833	50955	.	+	.	ID=BruzV2.1153G12.1.exon9;Parent=BruzV2.1153G12.1
Bruz_scaf_1153	Mikado_loci	CDS	51081	51231	.	+	0	ID=BruzV2.1153G12.1.CDS10;Parent=BruzV2.1153G12.1
Bruz_scaf_1153	Mikado_loci	exon	51081	51231	.	+	.	ID=BruzV2.1153G12.1.exon10;Parent=BruzV2.1153G12.1
Bruz_scaf_1153	Mikado_loci	CDS	51548	51750	.	+	2	ID=BruzV2.1153G12.1.CDS11;Parent=BruzV2.1153G12.1
Bruz_scaf_1153	Mikado_loci	exon	51548	52145	.	+	.	ID=BruzV2.1153G12.1.exon11;Parent=BruzV2.1153G12.1
Bruz_scaf_1153	Mikado_loci	three_prime_UTR	51751	52145	.	+	.	ID=BruzV2.1153G12.1.three_prime_UTR1;Parent=BruzV2.1153G12.1
###
Bruz_scaf_1153	Mikado_loci	superlocus	39438	42857	.	-	.	ID=Mikado_superlocus:Bruz_scaf_1153-:39438-42857;Name=superlocus:Bruz_scaf_1153-:39438-42857
Bruz_scaf_1153	Mikado_loci	gene	40504	42835	20	-	.	ID=BruzV2.1153G14;Name=BruzV2.1153G14;multiexonic=True;superlocus=Mikado_superlocus:Bruz_scaf_1153-:39438-42857
Bruz_scaf_1153	Mikado_loci	mRNA	40504	42835	20	-	.	ID=BruzV2.1153G14.1;Parent=BruzV2.1153G14;Name=BruzV2.1153G14.1;alias=v1_Bruz.1153G10.1;alias=Bruz_scaf_1153.g225.t1;canonical_junctions=1,2,3,4;canonical_number=4;canonical_proportion=1.0;primary=True
Bruz_scaf_1153	Mikado_loci	exon	40504	40637	.	-	.	ID=BruzV2.1153G14.1.exon1;Parent=BruzV2.1153G14.1
Bruz_scaf_1153	Mikado_loci	three_prime_UTR	40504	40584	.	-	.	ID=BruzV2.1153G14.1.three_prime_UTR1;Parent=BruzV2.1153G14.1
Bruz_scaf_1153	Mikado_loci	CDS	40585	40637	.	-	2	ID=BruzV2.1153G14.1.CDS1;Parent=BruzV2.1153G14.1
Bruz_scaf_1153	Mikado_loci	CDS	40892	41723	.	-	0	ID=BruzV2.1153G14.1.CDS2;Parent=BruzV2.1153G14.1
Bruz_scaf_1153	Mikado_loci	exon	40892	41723	.	-	.	ID=BruzV2.1153G14.1.exon2;Parent=BruzV2.1153G14.1
Bruz_scaf_1153	Mikado_loci	CDS	41804	42160	.	-	0	ID=BruzV2.1153G14.1.CDS3;Parent=BruzV2.1153G14.1
Bruz_scaf_1153	Mikado_loci	exon	41804	42162	.	-	.	ID=BruzV2.1153G14.1.exon3;Parent=BruzV2.1153G14.1
Bruz_scaf_1153	Mikado_loci	five_prime_UTR	42161	42162	.	-	.	ID=BruzV2.1153G14.1.five_prime_UTR1;Parent=BruzV2.1153G14.1
Bruz_scaf_1153	Mikado_loci	exon	42371	42451	.	-	.	ID=BruzV2.1153G14.1.exon4;Parent=BruzV2.1153G14.1
Bruz_scaf_1153	Mikado_loci	five_prime_UTR	42371	42451	.	-	.	ID=BruzV2.1153G14.1.five_prime_UTR2;Parent=BruzV2.1153G14.1
Bruz_scaf_1153	Mikado_loci	exon	42542	42835	.	-	.	ID=BruzV2.1153G14.1.exon5;Parent=BruzV2.1153G14.1
Bruz_scaf_1153	Mikado_loci	five_prime_UTR	42542	42835	.	-	.	ID=BruzV2.1153G14.1.five_prime_UTR3;Parent=BruzV2.1153G14.1
###
Bruz_scaf_1153	Mikado_loci	superlocus	43368	44575	.	-	.	ID=Mikado_superlocus:Bruz_scaf_1153-:43368-44575;Name=superlocus:Bruz_scaf_1153-:43368-44575
Bruz_scaf_1153	Mikado_loci	ncRNA_gene	43368	44575	17	-	.	ID=BruzV2.1153G16;Name=BruzV2.1153G16;multiexonic=True;superlocus=Mikado_superlocus:Bruz_scaf_1153-:43368-44575
Bruz_scaf_1153	Mikado_loci	ncRNA	43368	44575	17	-	.	ID=BruzV2.1153G16.1;Parent=BruzV2.1153G16;Name=v1_Bruz.1153G14.1;alias=v1_Bruz.1153G14.1;alias=Bruz_scaf_1153.g226.t1;canonical_junctions=1,2,3;canonical_number=3;canonical_proportion=1.0;primary=True
Bruz_scaf_1153	Mikado_loci	exon	43368	43786	.	-	.	ID=BruzV2.1153G16.1.exon1;Parent=BruzV2.1153G16.1
Bruz_scaf_1153	Mikado_loci	exon	44133	44238	.	-	.	ID=BruzV2.1153G16.1.exon2;Parent=BruzV2.1153G16.1
Bruz_scaf_1153	Mikado_loci	exon	44324	44367	.	-	.	ID=BruzV2.1153G16.1.exon3;Parent=BruzV2.1153G16.1
Bruz_scaf_1153	Mikado_loci	exon	44494	44575	.	-	.	ID=BruzV2.1153G16.1.exon4;Parent=BruzV2.1153G16.1
###
Bruz_scaf_1153	Mikado_loci	superlocus	44860	47655	.	-	.	ID=Mikado_superlocus:Bruz_scaf_1153-:44860-47655;Name=superlocus:Bruz_scaf_1153-:44860-47655
Bruz_scaf_1153	Mikado_loci	gene	44860	47655	20	-	.	ID=BruzV2.1153G18;Name=BruzV2.1153G18;multiexonic=True;superlocus=Mikado_superlocus:Bruz_scaf_1153-:44860-47655
Bruz_scaf_1153	Mikado_loci	mRNA	44860	47655	20	-	.	ID=BruzV2.1153G18.1;Parent=BruzV2.1153G18;Name=BruzV2.1153G18.1;alias=v1_Bruz.1153G16.1;alias=Bruz_scaf_1153.g227.t1;canonical_junctions=1,2,3,4,5,6,7,8;canonical_number=8;canonical_proportion=1.0;primary=True
Bruz_scaf_1153	Mikado_loci	exon	44860	44906	.	-	.	ID=BruzV2.1153G18.1.exon1;Parent=BruzV2.1153G18.1
Bruz_scaf_1153	Mikado_loci	three_prime_UTR	44860	44887	.	-	.	ID=BruzV2.1153G18.1.three_prime_UTR1;Parent=BruzV2.1153G18.1
Bruz_scaf_1153	Mikado_loci	CDS	44888	44906	.	-	1	ID=BruzV2.1153G18.1.CDS1;Parent=BruzV2.1153G18.1
Bruz_scaf_1153	Mikado_loci	CDS	45034	45144	.	-	1	ID=BruzV2.1153G18.1.CDS2;Parent=BruzV2.1153G18.1
Bruz_scaf_1153	Mikado_loci	exon	45034	45144	.	-	.	ID=BruzV2.1153G18.1.exon2;Parent=BruzV2.1153G18.1
Bruz_scaf_1153	Mikado_loci	CDS	45214	45326	.	-	0	ID=BruzV2.1153G18.1.CDS3;Parent=BruzV2.1153G18.1
Bruz_scaf_1153	Mikado_loci	exon	45214	45326	.	-	.	ID=BruzV2.1153G18.1.exon3;Parent=BruzV2.1153G18.1
Bruz_scaf_1153	Mikado_loci	CDS	45449	45514	.	-	0	ID=BruzV2.1153G18.1.CDS4;Parent=BruzV2.1153G18.1
Bruz_scaf_1153	Mikado_loci	exon	45449	45514	.	-	.	ID=BruzV2.1153G18.1.exon4;Parent=BruzV2.1153G18.1
Bruz_scaf_1153	Mikado_loci	CDS	45591	45728	.	-	0	ID=BruzV2.1153G18.1.CDS5;Parent=BruzV2.1153G18.1
Bruz_scaf_1153	Mikado_loci	exon	45591	45728	.	-	.	ID=BruzV2.1153G18.1.exon5;Parent=BruzV2.1153G18.1
Bruz_scaf_1153	Mikado_loci	CDS	46285	46380	.	-	0	ID=BruzV2.1153G18.1.CDS6;Parent=BruzV2.1153G18.1
Bruz_scaf_1153	Mikado_loci	exon	46285	46380	.	-	.	ID=BruzV2.1153G18.1.exon6;Parent=BruzV2.1153G18.1
Bruz_scaf_1153	Mikado_loci	CDS	46465	46589	.	-	2	ID=BruzV2.1153G18.1.CDS7;Parent=BruzV2.1153G18.1
Bruz_scaf_1153	Mikado_loci	exon	46465	46589	.	-	.	ID=BruzV2.1153G18.1.exon7;Parent=BruzV2.1153G18.1
Bruz_scaf_1153	Mikado_loci	CDS	47296	47348	.	-	1	ID=BruzV2.1153G18.1.CDS8;Parent=BruzV2.1153G18.1
Bruz_scaf_1153	Mikado_loci	exon	47296	47348	.	-	.	ID=BruzV2.1153G18.1.exon8;Parent=BruzV2.1153G18.1
Bruz_scaf_1153	Mikado_loci	CDS	47439	47515	.	-	0	ID=BruzV2.1153G18.1.CDS9;Parent=BruzV2.1153G18.1
Bruz_scaf_1153	Mikado_loci	exon	47439	47655	.	-	.	ID=BruzV2.1153G18.1.exon9;Parent=BruzV2.1153G18.1
Bruz_scaf_1153	Mikado_loci	five_prime_UTR	47516	47655	.	-	.	ID=BruzV2.1153G18.1.five_prime_UTR1;Parent=BruzV2.1153G18.1
###
Bruz_scaf_1153	Mikado_loci	superlocus	52867	54490	.	-	.	ID=Mikado_superlocus:Bruz_scaf_1153-:52867-54490;Name=superlocus:Bruz_scaf_1153-:52867-54490
Bruz_scaf_1153	Mikado_loci	gene	52867	54025	19	-	.	ID=BruzV2.1153G20;Name=BruzV2.1153G20;multiexonic=False;superlocus=Mikado_superlocus:Bruz_scaf_1153-:52867-54490
Bruz_scaf_1153	Mikado_loci	mRNA	52867	54025	19	-	.	ID=BruzV2.1153G20.1;Parent=BruzV2.1153G20;Name=BruzV2.1153G20.1;alias=v1_Bruz.1153G18.1;alias=MSTRG.4274.1;primary=True
Bruz_scaf_1153	Mikado_loci	exon	52867	54025	.	-	.	ID=BruzV2.1153G20.1.exon1;Parent=BruzV2.1153G20.1
Bruz_scaf_1153	Mikado_loci	three_prime_UTR	52867	53138	.	-	.	ID=BruzV2.1153G20.1.three_prime_UTR1;Parent=BruzV2.1153G20.1
Bruz_scaf_1153	Mikado_loci	CDS	53139	53813	.	-	0	ID=BruzV2.1153G20.1.CDS1;Parent=BruzV2.1153G20.1
Bruz_scaf_1153	Mikado_loci	five_prime_UTR	53814	54025	.	-	.	ID=BruzV2.1153G20.1.five_prime_UTR1;Parent=BruzV2.1153G20.1
###
Bruz_scaf_11530	Mikado_loci	superlocus	7916	14007	.	-	.	ID=Mikado_superlocus:Bruz_scaf_11530-:7916-14007;Name=superlocus:Bruz_scaf_11530-:7916-14007
Bruz_scaf_11530	Mikado_loci	gene	7993	13845	20	-	.	ID=BruzV2.11530G2;Name=BruzV2.11530G2;multiexonic=True;superlocus=Mikado_superlocus:Bruz_scaf_11530-:7916-14007
Bruz_scaf_11530	Mikado_loci	mRNA	7993	13845	20	-	.	ID=BruzV2.11530G2.1;Parent=BruzV2.11530G2;Name=BruzV2.11530G2.1;alias=v1_Bruz.11530G6.1;alias=Bruz_scaf_11530.g35.t1;canonical_junctions=1,2,3,4,5;canonical_number=5;canonical_proportion=1.0;primary=True
Bruz_scaf_11530	Mikado_loci	exon	7993	9940	.	-	.	ID=BruzV2.11530G2.1.exon1;Parent=BruzV2.11530G2.1
Bruz_scaf_11530	Mikado_loci	three_prime_UTR	7993	8409	.	-	.	ID=BruzV2.11530G2.1.three_prime_UTR1;Parent=BruzV2.11530G2.1
Bruz_scaf_11530	Mikado_loci	CDS	8410	9940	.	-	1	ID=BruzV2.11530G2.1.CDS1;Parent=BruzV2.11530G2.1
Bruz_scaf_11530	Mikado_loci	CDS	10943	10971	.	-	0	ID=BruzV2.11530G2.1.CDS2;Parent=BruzV2.11530G2.1
Bruz_scaf_11530	Mikado_loci	exon	10943	10971	.	-	.	ID=BruzV2.11530G2.1.exon2;Parent=BruzV2.11530G2.1
Bruz_scaf_11530	Mikado_loci	CDS	11437	12219	.	-	0	ID=BruzV2.11530G2.1.CDS3;Parent=BruzV2.11530G2.1
Bruz_scaf_11530	Mikado_loci	exon	11437	12219	.	-	.	ID=BruzV2.11530G2.1.exon3;Parent=BruzV2.11530G2.1
Bruz_scaf_11530	Mikado_loci	CDS	12379	12405	.	-	0	ID=BruzV2.11530G2.1.CDS4;Parent=BruzV2.11530G2.1
Bruz_scaf_11530	Mikado_loci	exon	12379	12458	.	-	.	ID=BruzV2.11530G2.1.exon4;Parent=BruzV2.11530G2.1
Bruz_scaf_11530	Mikado_loci	five_prime_UTR	12406	12458	.	-	.	ID=BruzV2.11530G2.1.five_prime_UTR1;Parent=BruzV2.11530G2.1
Bruz_scaf_11530	Mikado_loci	exon	12619	12761	.	-	.	ID=BruzV2.11530G2.1.exon5;Parent=BruzV2.11530G2.1
Bruz_scaf_11530	Mikado_loci	five_prime_UTR	12619	12761	.	-	.	ID=BruzV2.11530G2.1.five_prime_UTR2;Parent=BruzV2.11530G2.1
Bruz_scaf_11530	Mikado_loci	exon	13790	13845	.	-	.	ID=BruzV2.11530G2.1.exon6;Parent=BruzV2.11530G2.1
Bruz_scaf_11530	Mikado_loci	five_prime_UTR	13790	13845	.	-	.	ID=BruzV2.11530G2.1.five_prime_UTR3;Parent=BruzV2.11530G2.1
###
Bruz_scaf_11533	Mikado_loci	superlocus	2058	2771	.	+	.	ID=Mikado_superlocus:Bruz_scaf_11533+:2058-2771;Name=superlocus:Bruz_scaf_11533+:2058-2771
Bruz_scaf_11533	Mikado_loci	gene	2058	2771	17	+	.	ID=BruzV2.11533G2;Name=BruzV2.11533G2;multiexonic=False;superlocus=Mikado_superlocus:Bruz_scaf_11533+:2058-2771
Bruz_scaf_11533	Mikado_loci	mRNA	2058	2771	17	+	.	ID=BruzV2.11533G2.1;Parent=BruzV2.11533G2;Name=BruzV2.11533G2.1;alias=st_MSTRG.4447.1;primary=True
Bruz_scaf_11533	Mikado_loci	CDS	2058	2504	.	+	0	ID=BruzV2.11533G2.1.CDS1;Parent=BruzV2.11533G2.1
Bruz_scaf_11533	Mikado_loci	exon	2058	2771	.	+	.	ID=BruzV2.11533G2.1.exon1;Parent=BruzV2.11533G2.1
Bruz_scaf_11533	Mikado_loci	three_prime_UTR	2505	2771	.	+	.	ID=BruzV2.11533G2.1.three_prime_UTR1;Parent=BruzV2.11533G2.1
###
Bruz_scaf_11533	Mikado_loci	superlocus	6072	9902	.	+	.	ID=Mikado_superlocus:Bruz_scaf_11533+:6072-9902;Name=superlocus:Bruz_scaf_11533+:6072-9902
Bruz_scaf_11533	Mikado_loci	gene	6072	9902	18	+	.	ID=BruzV2.11533G4;Name=BruzV2.11533G4;multiexonic=False;superlocus=Mikado_superlocus:Bruz_scaf_11533+:6072-9902
Bruz_scaf_11533	Mikado_loci	mRNA	6072	9902	18	+	.	ID=BruzV2.11533G4.1;Parent=BruzV2.11533G4;Name=BruzV2.11533G4.1;alias=st_MSTRG.4448.1;primary=True
Bruz_scaf_11533	Mikado_loci	exon	6072	9902	.	+	.	ID=BruzV2.11533G4.1.exon1;Parent=BruzV2.11533G4.1
Bruz_scaf_11533	Mikado_loci	five_prime_UTR	6072	7718	.	+	.	ID=BruzV2.11533G4.1.five_prime_UTR1;Parent=BruzV2.11533G4.1
Bruz_scaf_11533	Mikado_loci	CDS	7719	8096	.	+	0	ID=BruzV2.11533G4.1.CDS1;Parent=BruzV2.11533G4.1
Bruz_scaf_11533	Mikado_loci	three_prime_UTR	8097	9902	.	+	.	ID=BruzV2.11533G4.1.three_prime_UTR1;Parent=BruzV2.11533G4.1
###
Bruz_scaf_11534	Mikado_loci	superlocus	2346	7027	.	+	.	ID=Mikado_superlocus:Bruz_scaf_11534+:2346-7027;Name=superlocus:Bruz_scaf_11534+:2346-7027
Bruz_scaf_11534	Mikado_loci	gene	2346	7027	20	+	.	ID=BruzV2.11534G2;Name=BruzV2.11534G2;multiexonic=True;superlocus=Mikado_superlocus:Bruz_scaf_11534+:2346-7027
Bruz_scaf_11534	Mikado_loci	mRNA	2346	7027	20	+	.	ID=BruzV2.11534G2.1;Parent=BruzV2.11534G2;Name=BruzV2.11534G2.1;alias=v1_Bruz.11534G2.1;alias=Bruz_scaf_11534.g37.t1;canonical_junctions=1,2,3,4;canonical_number=4;canonical_proportion=1.0;primary=True
Bruz_scaf_11534	Mikado_loci	exon	2346	2801	.	+	.	ID=BruzV2.11534G2.1.exon1;Parent=BruzV2.11534G2.1
Bruz_scaf_11534	Mikado_loci	five_prime_UTR	2346	2507	.	+	.	ID=BruzV2.11534G2.1.five_prime_UTR1;Parent=BruzV2.11534G2.1
Bruz_scaf_11534	Mikado_loci	CDS	2508	2801	.	+	0	ID=BruzV2.11534G2.1.CDS1;Parent=BruzV2.11534G2.1
Bruz_scaf_11534	Mikado_loci	CDS	3714	3874	.	+	0	ID=BruzV2.11534G2.1.CDS2;Parent=BruzV2.11534G2.1
Bruz_scaf_11534	Mikado_loci	exon	3714	3874	.	+	.	ID=BruzV2.11534G2.1.exon2;Parent=BruzV2.11534G2.1
Bruz_scaf_11534	Mikado_loci	CDS	4169	4202	.	+	1	ID=BruzV2.11534G2.1.CDS3;Parent=BruzV2.11534G2.1
Bruz_scaf_11534	Mikado_loci	exon	4169	4202	.	+	.	ID=BruzV2.11534G2.1.exon3;Parent=BruzV2.11534G2.1
Bruz_scaf_11534	Mikado_loci	CDS	5805	5907	.	+	0	ID=BruzV2.11534G2.1.CDS4;Parent=BruzV2.11534G2.1
Bruz_scaf_11534	Mikado_loci	exon	5805	5907	.	+	.	ID=BruzV2.11534G2.1.exon4;Parent=BruzV2.11534G2.1
Bruz_scaf_11534	Mikado_loci	CDS	6231	6583	.	+	2	ID=BruzV2.11534G2.1.CDS5;Parent=BruzV2.11534G2.1
Bruz_scaf_11534	Mikado_loci	exon	6231	7027	.	+	.	ID=BruzV2.11534G2.1.exon5;Parent=BruzV2.11534G2.1
Bruz_scaf_11534	Mikado_loci	three_prime_UTR	6584	7027	.	+	.	ID=BruzV2.11534G2.1.three_prime_UTR1;Parent=BruzV2.11534G2.1
###
Bruz_scaf_11534	Mikado_loci	superlocus	8096	10480	.	+	.	ID=Mikado_superlocus:Bruz_scaf_11534+:8096-10480;Name=superlocus:Bruz_scaf_11534+:8096-10480
Bruz_scaf_11534	Mikado_loci	gene	8096	10480	20	+	.	ID=BruzV2.11534G4;Name=BruzV2.11534G4;multiexonic=True;superlocus=Mikado_superlocus:Bruz_scaf_11534+:8096-10480
Bruz_scaf_11534	Mikado_loci	mRNA	8096	10480	20	+	.	ID=BruzV2.11534G4.1;Parent=BruzV2.11534G4;Name=BruzV2.11534G4.1;alias=v1_Bruz.11534G4.1;alias=Bruz_scaf_11534.g38.t1;canonical_junctions=3;canonical_number=1;canonical_proportion=0.3333333333333333;primary=True
Bruz_scaf_11534	Mikado_loci	exon	8096	8406	.	+	.	ID=BruzV2.11534G4.1.exon1;Parent=BruzV2.11534G4.1
Bruz_scaf_11534	Mikado_loci	five_prime_UTR	8096	8096	.	+	.	ID=BruzV2.11534G4.1.five_prime_UTR1;Parent=BruzV2.11534G4.1
Bruz_scaf_11534	Mikado_loci	CDS	8097	8406	.	+	0	ID=BruzV2.11534G4.1.CDS1;Parent=BruzV2.11534G4.1
Bruz_scaf_11534	Mikado_loci	CDS	8530	8558	.	+	2	ID=BruzV2.11534G4.1.CDS2;Parent=BruzV2.11534G4.1
Bruz_scaf_11534	Mikado_loci	exon	8530	8558	.	+	.	ID=BruzV2.11534G4.1.exon2;Parent=BruzV2.11534G4.1
Bruz_scaf_11534	Mikado_loci	CDS	9573	9615	.	+	0	ID=BruzV2.11534G4.1.CDS3;Parent=BruzV2.11534G4.1
Bruz_scaf_11534	Mikado_loci	exon	9573	9615	.	+	.	ID=BruzV2.11534G4.1.exon3;Parent=BruzV2.11534G4.1
Bruz_scaf_11534	Mikado_loci	CDS	10077	10186	.	+	2	ID=BruzV2.11534G4.1.CDS4;Parent=BruzV2.11534G4.1
Bruz_scaf_11534	Mikado_loci	exon	10077	10480	.	+	.	ID=BruzV2.11534G4.1.exon4;Parent=BruzV2.11534G4.1
Bruz_scaf_11534	Mikado_loci	three_prime_UTR	10187	10480	.	+	.	ID=BruzV2.11534G4.1.three_prime_UTR1;Parent=BruzV2.11534G4.1
###
Bruz_scaf_11534	Mikado_loci	superlocus	8091	8807	.	-	.	ID=Mikado_superlocus:Bruz_scaf_11534-:8091-8807;Name=superlocus:Bruz_scaf_11534-:8091-8807
Bruz_scaf_11534	Mikado_loci	gene	8091	8807	18	-	.	ID=BruzV2.11534G6;Name=BruzV2.11534G6;multiexonic=False;superlocus=Mikado_superlocus:Bruz_scaf_11534-:8091-8807
Bruz_scaf_11534	Mikado_loci	mRNA	8091	8807	18	-	.	ID=BruzV2.11534G6.1;Parent=BruzV2.11534G6;Name=BruzV2.11534G6.1;alias=st_MSTRG.4452.1;primary=True
Bruz_scaf_11534	Mikado_loci	exon	8091	8807	.	-	.	ID=BruzV2.11534G6.1.exon1;Parent=BruzV2.11534G6.1
Bruz_scaf_11534	Mikado_loci	three_prime_UTR	8091	8144	.	-	.	ID=BruzV2.11534G6.1.three_prime_UTR1;Parent=BruzV2.11534G6.1
Bruz_scaf_11534	Mikado_loci	CDS	8145	8558	.	-	0	ID=BruzV2.11534G6.1.CDS1;Parent=BruzV2.11534G6.1
Bruz_scaf_11534	Mikado_loci	five_prime_UTR	8559	8807	.	-	.	ID=BruzV2.11534G6.1.five_prime_UTR1;Parent=BruzV2.11534G6.1
###
Bruz_scaf_11538	Mikado_loci	superlocus	1	1755	.	-	.	ID=Mikado_superlocus:Bruz_scaf_11538-:1-1755;Name=superlocus:Bruz_scaf_11538-:1-1755
Bruz_scaf_11538	Mikado_loci	gene	1	1695	20	-	.	ID=BruzV2.11538G2;Name=BruzV2.11538G2;multiexonic=True;superlocus=Mikado_superlocus:Bruz_scaf_11538-:1-1755
Bruz_scaf_11538	Mikado_loci	mRNA	1	1695	20	-	.	ID=BruzV2.11538G2.1;Parent=BruzV2.11538G2;Name=BruzV2.11538G2.1;alias=v1_Bruz.11538G2.1;alias=Bruz_scaf_11538.g39.t1;canonical_junctions=1,2;canonical_number=2;canonical_proportion=1.0;primary=True
Bruz_scaf_11538	Mikado_loci	exon	1	151	.	-	.	ID=BruzV2.11538G2.1.exon1;Parent=BruzV2.11538G2.1
Bruz_scaf_11538	Mikado_loci	three_prime_UTR	1	106	.	-	.	ID=BruzV2.11538G2.1.three_prime_UTR1;Parent=BruzV2.11538G2.1
Bruz_scaf_11538	Mikado_loci	CDS	107	151	.	-	0	ID=BruzV2.11538G2.1.CDS1;Parent=BruzV2.11538G2.1
Bruz_scaf_11538	Mikado_loci	CDS	228	446	.	-	0	ID=BruzV2.11538G2.1.CDS2;Parent=BruzV2.11538G2.1
Bruz_scaf_11538	Mikado_loci	exon	228	446	.	-	.	ID=BruzV2.11538G2.1.exon2;Parent=BruzV2.11538G2.1
Bruz_scaf_11538	Mikado_loci	CDS	1034	1693	.	-	0	ID=BruzV2.11538G2.1.CDS3;Parent=BruzV2.11538G2.1
Bruz_scaf_11538	Mikado_loci	exon	1034	1695	.	-	.	ID=BruzV2.11538G2.1.exon3;Parent=BruzV2.11538G2.1
Bruz_scaf_11538	Mikado_loci	five_prime_UTR	1694	1695	.	-	.	ID=BruzV2.11538G2.1.five_prime_UTR1;Parent=BruzV2.11538G2.1
###
Bruz_scaf_11538	Mikado_loci	superlocus	13564	13997	.	-	.	ID=Mikado_superlocus:Bruz_scaf_11538-:13564-13997;Name=superlocus:Bruz_scaf_11538-:13564-13997
Bruz_scaf_11538	Mikado_loci	gene	13564	13997	16	-	.	ID=BruzV2.11538G4;Name=BruzV2.11538G4;multiexonic=False;superlocus=Mikado_superlocus:Bruz_scaf_11538-:13564-13997
Bruz_scaf_11538	Mikado_loci	mRNA	13564	13997	16	-	.	ID=BruzV2.11538G4.1;Parent=BruzV2.11538G4;Name=BruzV2.11538G4.1;alias=st_MSTRG.4461.1;primary=True
Bruz_scaf_11538	Mikado_loci	CDS	13564	13995	.	-	0	ID=BruzV2.11538G4.1.CDS1;Parent=BruzV2.11538G4.1
Bruz_scaf_11538	Mikado_loci	exon	13564	13997	.	-	.	ID=BruzV2.11538G4.1.exon1;Parent=BruzV2.11538G4.1
Bruz_scaf_11538	Mikado_loci	five_prime_UTR	13996	13997	.	-	.	ID=BruzV2.11538G4.1.five_prime_UTR1;Parent=BruzV2.11538G4.1
###
Bruz_scaf_11539	Mikado_loci	superlocus	6331	6961	.	+	.	ID=Mikado_superlocus:Bruz_scaf_11539+:6331-6961;Name=superlocus:Bruz_scaf_11539+:6331-6961
Bruz_scaf_11539	Mikado_loci	gene	6331	6961	18	+	.	ID=BruzV2.11539G2;Name=BruzV2.11539G2;multiexonic=False;superlocus=Mikado_superlocus:Bruz_scaf_11539+:6331-6961
Bruz_scaf_11539	Mikado_loci	mRNA	6331	6961	18	+	.	ID=BruzV2.11539G2.1;Parent=BruzV2.11539G2;Name=BruzV2.11539G2.1;alias=st_MSTRG.4462.1;primary=True
Bruz_scaf_11539	Mikado_loci	exon	6331	6961	.	+	.	ID=BruzV2.11539G2.1.exon1;Parent=BruzV2.11539G2.1
Bruz_scaf_11539	Mikado_loci	five_prime_UTR	6331	6486	.	+	.	ID=BruzV2.11539G2.1.five_prime_UTR1;Parent=BruzV2.11539G2.1
Bruz_scaf_11539	Mikado_loci	CDS	6487	6960	.	+	0	ID=BruzV2.11539G2.1.CDS1;Parent=BruzV2.11539G2.1
Bruz_scaf_11539	Mikado_loci	three_prime_UTR	6961	6961	.	+	.	ID=BruzV2.11539G2.1.three_prime_UTR1;Parent=BruzV2.11539G2.1
###
Bruz_scaf_1154	Mikado_loci	superlocus	475	1292	.	-	.	ID=Mikado_superlocus:Bruz_scaf_1154-:475-1292;Name=superlocus:Bruz_scaf_1154-:475-1292
Bruz_scaf_1154	Mikado_loci	gene	475	1292	19	-	.	ID=BruzV2.1154G2;Name=BruzV2.1154G2;multiexonic=False;superlocus=Mikado_superlocus:Bruz_scaf_1154-:475-1292
Bruz_scaf_1154	Mikado_loci	mRNA	475	1292	19	-	.	ID=BruzV2.1154G2.1;Parent=BruzV2.1154G2;Name=BruzV2.1154G2.1;alias=v1_Bruz.1154G2.1;alias=MSTRG.4288.1;primary=True
Bruz_scaf_1154	Mikado_loci	exon	475	1292	.	-	.	ID=BruzV2.1154G2.1.exon1;Parent=BruzV2.1154G2.1
Bruz_scaf_1154	Mikado_loci	three_prime_UTR	475	511	.	-	.	ID=BruzV2.1154G2.1.three_prime_UTR1;Parent=BruzV2.1154G2.1
Bruz_scaf_1154	Mikado_loci	CDS	512	1291	.	-	0	ID=BruzV2.1154G2.1.CDS1;Parent=BruzV2.1154G2.1
Bruz_scaf_1154	Mikado_loci	five_prime_UTR	1292	1292	.	-	.	ID=BruzV2.1154G2.1.five_prime_UTR1;Parent=BruzV2.1154G2.1
###
Bruz_scaf_1154	Mikado_loci	superlocus	27996	29820	.	+	.	ID=Mikado_superlocus:Bruz_scaf_1154+:27996-29820;Name=superlocus:Bruz_scaf_1154+:27996-29820
Bruz_scaf_1154	Mikado_loci	gene	27996	29820	18	+	.	ID=BruzV2.1154G4;Name=BruzV2.1154G4;multiexonic=False;superlocus=Mikado_superlocus:Bruz_scaf_1154+:27996-29820
Bruz_scaf_1154	Mikado_loci	mRNA	27996	29820	18	+	.	ID=BruzV2.1154G4.1;Parent=BruzV2.1154G4;Name=BruzV2.1154G4.1;alias=st_MSTRG.4464.1;primary=True
Bruz_scaf_1154	Mikado_loci	exon	27996	29820	.	+	.	ID=BruzV2.1154G4.1.exon1;Parent=BruzV2.1154G4.1
Bruz_scaf_1154	Mikado_loci	five_prime_UTR	27996	28164	.	+	.	ID=BruzV2.1154G4.1.five_prime_UTR1;Parent=BruzV2.1154G4.1
Bruz_scaf_1154	Mikado_loci	CDS	28165	29361	.	+	0	ID=BruzV2.1154G4.1.CDS1;Parent=BruzV2.1154G4.1
Bruz_scaf_1154	Mikado_loci	three_prime_UTR	29362	29820	.	+	.	ID=BruzV2.1154G4.1.three_prime_UTR1;Parent=BruzV2.1154G4.1
###
Bruz_scaf_1154	Mikado_loci	superlocus	38733	40891	.	+	.	ID=Mikado_superlocus:Bruz_scaf_1154+:38733-40891;Name=superlocus:Bruz_scaf_1154+:38733-40891
Bruz_scaf_1154	Mikado_loci	gene	38733	40891	17	+	.	ID=BruzV2.1154G6;Name=BruzV2.1154G6;multiexonic=False;superlocus=Mikado_superlocus:Bruz_scaf_1154+:38733-40891
Bruz_scaf_1154	Mikado_loci	mRNA	38733	40891	17	+	.	ID=BruzV2.1154G6.1;Parent=BruzV2.1154G6;Name=BruzV2.1154G6.1;alias=st_MSTRG.4467.1;primary=True
Bruz_scaf_1154	Mikado_loci	CDS	38733	39146	.	+	0	ID=BruzV2.1154G6.1.CDS1;Parent=BruzV2.1154G6.1
Bruz_scaf_1154	Mikado_loci	exon	38733	40891	.	+	.	ID=BruzV2.1154G6.1.exon1;Parent=BruzV2.1154G6.1
Bruz_scaf_1154	Mikado_loci	three_prime_UTR	39147	40891	.	+	.	ID=BruzV2.1154G6.1.three_prime_UTR1;Parent=BruzV2.1154G6.1
###
Bruz_scaf_1154	Mikado_loci	superlocus	31548	34219	.	-	.	ID=Mikado_superlocus:Bruz_scaf_1154-:31548-34219;Name=superlocus:Bruz_scaf_1154-:31548-34219
Bruz_scaf_1154	Mikado_loci	gene	31593	33995	20	-	.	ID=BruzV2.1154G8;Name=BruzV2.1154G8;multiexonic=True;superlocus=Mikado_superlocus:Bruz_scaf_1154-:31548-34219
Bruz_scaf_1154	Mikado_loci	mRNA	31593	33995	20	-	.	ID=BruzV2.1154G8.1;Parent=BruzV2.1154G8;Name=BruzV2.1154G8.1;alias=v1_Bruz.1154G6.1;alias=Bruz_scaf_1154.g232.t1;canonical_junctions=1,2;canonical_number=2;canonical_proportion=1.0;primary=True
Bruz_scaf_1154	Mikado_loci	exon	31593	32312	.	-	.	ID=BruzV2.1154G8.1.exon1;Parent=BruzV2.1154G8.1
Bruz_scaf_1154	Mikado_loci	three_prime_UTR	31593	31751	.	-	.	ID=BruzV2.1154G8.1.three_prime_UTR1;Parent=BruzV2.1154G8.1
Bruz_scaf_1154	Mikado_loci	CDS	31752	32291	.	-	0	ID=BruzV2.1154G8.1.CDS1;Parent=BruzV2.1154G8.1
Bruz_scaf_1154	Mikado_loci	five_prime_UTR	32292	32312	.	-	.	ID=BruzV2.1154G8.1.five_prime_UTR1;Parent=BruzV2.1154G8.1
Bruz_scaf_1154	Mikado_loci	exon	33201	33356	.	-	.	ID=BruzV2.1154G8.1.exon2;Parent=BruzV2.1154G8.1
Bruz_scaf_1154	Mikado_loci	five_prime_UTR	33201	33356	.	-	.	ID=BruzV2.1154G8.1.five_prime_UTR2;Parent=BruzV2.1154G8.1
Bruz_scaf_1154	Mikado_loci	exon	33464	33995	.	-	.	ID=BruzV2.1154G8.1.exon3;Parent=BruzV2.1154G8.1
Bruz_scaf_1154	Mikado_loci	five_prime_UTR	33464	33995	.	-	.	ID=BruzV2.1154G8.1.five_prime_UTR3;Parent=BruzV2.1154G8.1
###
Bruz_scaf_1154	Mikado_loci	superlocus	44986	47939	.	+	.	ID=Mikado_superlocus:Bruz_scaf_1154+:44986-47939;Name=superlocus:Bruz_scaf_1154+:44986-47939
Bruz_scaf_1154	Mikado_loci	ncRNA_gene	44986	47939	17	+	.	ID=BruzV2.1154G10;Name=BruzV2.1154G10;multiexonic=True;superlocus=Mikado_superlocus:Bruz_scaf_1154+:44986-47939
Bruz_scaf_1154	Mikado_loci	ncRNA	44986	47939	17	+	.	ID=BruzV2.1154G10.1;Parent=BruzV2.1154G10;Name=v1_Bruz.1154G12.1;alias=v1_Bruz.1154G12.1;alias=Bruz_scaf_1154.g233.t1;canonical_junctions=1,2,3,4;canonical_number=4;canonical_proportion=1.0;primary=True
Bruz_scaf_1154	Mikado_loci	exon	44986	45173	.	+	.	ID=BruzV2.1154G10.1.exon1;Parent=BruzV2.1154G10.1
Bruz_scaf_1154	Mikado_loci	exon	45558	45706	.	+	.	ID=BruzV2.1154G10.1.exon2;Parent=BruzV2.1154G10.1
Bruz_scaf_1154	Mikado_loci	exon	46275	46343	.	+	.	ID=BruzV2.1154G10.1.exon3;Parent=BruzV2.1154G10.1
Bruz_scaf_1154	Mikado_loci	exon	47145	47352	.	+	.	ID=BruzV2.1154G10.1.exon4;Parent=BruzV2.1154G10.1
Bruz_scaf_1154	Mikado_loci	exon	47627	47939	.	+	.	ID=BruzV2.1154G10.1.exon5;Parent=BruzV2.1154G10.1
###
Bruz_scaf_1154	Mikado_loci	superlocus	50117	54445	.	-	.	ID=Mikado_superlocus:Bruz_scaf_1154-:50117-54445;Name=superlocus:Bruz_scaf_1154-:50117-54445
Bruz_scaf_1154	Mikado_loci	gene	50117	54445	20	-	.	ID=BruzV2.1154G12;Name=BruzV2.1154G12;multiexonic=True;superlocus=Mikado_superlocus:Bruz_scaf_1154-:50117-54445
Bruz_scaf_1154	Mikado_loci	mRNA	50117	54445	20	-	.	ID=BruzV2.1154G12.1;Parent=BruzV2.1154G12;Name=BruzV2.1154G12.1;alias=v1_Bruz.1154G14.1;alias=Bruz_scaf_1154.g234.t1;canonical_junctions=1,4,5,6;canonical_number=4;canonical_proportion=0.5;primary=True
Bruz_scaf_1154	Mikado_loci	exon	50117	51064	.	-	.	ID=BruzV2.1154G12.1.exon1;Parent=BruzV2.1154G12.1
Bruz_scaf_1154	Mikado_loci	three_prime_UTR	50117	50441	.	-	.	ID=BruzV2.1154G12.1.three_prime_UTR1;Parent=BruzV2.1154G12.1
Bruz_scaf_1154	Mikado_loci	CDS	50442	51064	.	-	2	ID=BruzV2.1154G12.1.CDS1;Parent=BruzV2.1154G12.1
Bruz_scaf_1154	Mikado_loci	CDS	51426	51910	.	-	1	ID=BruzV2.1154G12.1.CDS2;Parent=BruzV2.1154G12.1
Bruz_scaf_1154	Mikado_loci	exon	51426	51910	.	-	.	ID=BruzV2.1154G12.1.exon2;Parent=BruzV2.1154G12.1
Bruz_scaf_1154	Mikado_loci	CDS	52305	52484	.	-	1	ID=BruzV2.1154G12.1.CDS3;Parent=BruzV2.1154G12.1
Bruz_scaf_1154	Mikado_loci	exon	52305	52484	.	-	.	ID=BruzV2.1154G12.1.exon3;Parent=BruzV2.1154G12.1
Bruz_scaf_1154	Mikado_loci	CDS	52699	52784	.	-	0	ID=BruzV2.1154G12.1.CDS4;Parent=BruzV2.1154G12.1
Bruz_scaf_1154	Mikado_loci	exon	52699	52784	.	-	.	ID=BruzV2.1154G12.1.exon4;Parent=BruzV2.1154G12.1
Bruz_scaf_1154	Mikado_loci	CDS	52949	52999	.	-	0	ID=BruzV2.1154G12.1.CDS5;Parent=BruzV2.1154G12.1
Bruz_scaf_1154	Mikado_loci	exon	52949	53030	.	-	.	ID=BruzV2.1154G12.1.exon5;Parent=BruzV2.1154G12.1
Bruz_scaf_1154	Mikado_loci	five_prime_UTR	53000	53030	.	-	.	ID=BruzV2.1154G12.1.five_prime_UTR1;Parent=BruzV2.1154G12.1
Bruz_scaf_1154	Mikado_loci	exon	53588	53739	.	-	.	ID=BruzV2.1154G12.1.exon6;Parent=BruzV2.1154G12.1
Bruz_scaf_1154	Mikado_loci	five_prime_UTR	53588	53739	.	-	.	ID=BruzV2.1154G12.1.five_prime_UTR2;Parent=BruzV2.1154G12.1
Bruz_scaf_1154	Mikado_loci	exon	53949	54062	.	-	.	ID=BruzV2.1154G12.1.exon7;Parent=BruzV2.1154G12.1
Bruz_scaf_1154	Mikado_loci	five_prime_UTR	53949	54062	.	-	.	ID=BruzV2.1154G12.1.five_prime_UTR3;Parent=BruzV2.1154G12.1
Bruz_scaf_1154	Mikado_loci	exon	54141	54235	.	-	.	ID=BruzV2.1154G12.1.exon8;Parent=BruzV2.1154G12.1
Bruz_scaf_1154	Mikado_loci	five_prime_UTR	54141	54235	.	-	.	ID=BruzV2.1154G12.1.five_prime_UTR4;Parent=BruzV2.1154G12.1
Bruz_scaf_1154	Mikado_loci	exon	54415	54445	.	-	.	ID=BruzV2.1154G12.1.exon9;Parent=BruzV2.1154G12.1
Bruz_scaf_1154	Mikado_loci	five_prime_UTR	54415	54445	.	-	.	ID=BruzV2.1154G12.1.five_prime_UTR5;Parent=BruzV2.1154G12.1
###
Bruz_scaf_11544	Mikado_loci	superlocus	2396	7120	.	+	.	ID=Mikado_superlocus:Bruz_scaf_11544+:2396-7120;Name=superlocus:Bruz_scaf_11544+:2396-7120
Bruz_scaf_11544	Mikado_loci	gene	2396	6960	21	+	.	ID=BruzV2.11544G2;Name=BruzV2.11544G2;multiexonic=True;superlocus=Mikado_superlocus:Bruz_scaf_11544+:2396-7120
Bruz_scaf_11544	Mikado_loci	mRNA	2396	6960	21	+	.	ID=BruzV2.11544G2.1;Parent=BruzV2.11544G2;Name=BruzV2.11544G2.1;alias=v1_Bruz.11544G2.1;alias=Bruz_scaf_11544.g40.t1;canonical_junctions=1,2,3,4,5,6;canonical_number=6;canonical_proportion=1.0;primary=True
Bruz_scaf_11544	Mikado_loci	exon	2396	2565	.	+	.	ID=BruzV2.11544G2.1.exon1;Parent=BruzV2.11544G2.1
Bruz_scaf_11544	Mikado_loci	five_prime_UTR	2396	2565	.	+	.	ID=BruzV2.11544G2.1.five_prime_UTR1;Parent=BruzV2.11544G2.1
Bruz_scaf_11544	Mikado_loci	exon	3559	3698	.	+	.	ID=BruzV2.11544G2.1.exon2;Parent=BruzV2.11544G2.1
Bruz_scaf_11544	Mikado_loci	five_prime_UTR	3559	3584	.	+	.	ID=BruzV2.11544G2.1.five_prime_UTR2;Parent=BruzV2.11544G2.1
Bruz_scaf_11544	Mikado_loci	CDS	3585	3698	.	+	0	ID=BruzV2.11544G2.1.CDS1;Parent=BruzV2.11544G2.1
Bruz_scaf_11544	Mikado_loci	CDS	3809	3904	.	+	0	ID=BruzV2.11544G2.1.CDS2;Parent=BruzV2.11544G2.1
Bruz_scaf_11544	Mikado_loci	exon	3809	3904	.	+	.	ID=BruzV2.11544G2.1.exon3;Parent=BruzV2.11544G2.1
Bruz_scaf_11544	Mikado_loci	CDS	4034	4093	.	+	0	ID=BruzV2.11544G2.1.CDS3;Parent=BruzV2.11544G2.1
Bruz_scaf_11544	Mikado_loci	exon	4034	4093	.	+	.	ID=BruzV2.11544G2.1.exon4;Parent=BruzV2.11544G2.1
Bruz_scaf_11544	Mikado_loci	CDS	4362	4469	.	+	0	ID=BruzV2.11544G2.1.CDS4;Parent=BruzV2.11544G2.1
Bruz_scaf_11544	Mikado_loci	exon	4362	4469	.	+	.	ID=BruzV2.11544G2.1.exon5;Parent=BruzV2.11544G2.1
Bruz_scaf_11544	Mikado_loci	CDS	4555	4638	.	+	0	ID=BruzV2.11544G2.1.CDS5;Parent=BruzV2.11544G2.1
Bruz_scaf_11544	Mikado_loci	exon	4555	4638	.	+	.	ID=BruzV2.11544G2.1.exon6;Parent=BruzV2.11544G2.1
Bruz_scaf_11544	Mikado_loci	CDS	4726	6723	.	+	0	ID=BruzV2.11544G2.1.CDS6;Parent=BruzV2.11544G2.1
Bruz_scaf_11544	Mikado_loci	exon	4726	6960	.	+	.	ID=BruzV2.11544G2.1.exon7;Parent=BruzV2.11544G2.1
Bruz_scaf_11544	Mikado_loci	three_prime_UTR	6724	6960	.	+	.	ID=BruzV2.11544G2.1.three_prime_UTR1;Parent=BruzV2.11544G2.1
###
Bruz_scaf_11546	Mikado_loci	superlocus	393	1205	.	-	.	ID=Mikado_superlocus:Bruz_scaf_11546-:393-1205;Name=superlocus:Bruz_scaf_11546-:393-1205
Bruz_scaf_11546	Mikado_loci	gene	393	1205	19	-	.	ID=BruzV2.11546G2;Name=BruzV2.11546G2;multiexonic=False;superlocus=Mikado_superlocus:Bruz_scaf_11546-:393-1205
Bruz_scaf_11546	Mikado_loci	mRNA	393	1205	19	-	.	ID=BruzV2.11546G2.1;Parent=BruzV2.11546G2;Name=BruzV2.11546G2.1;alias=v1_Bruz.11546G2.1;alias=Bruz_scaf_11546.g41.t1;primary=True
Bruz_scaf_11546	Mikado_loci	exon	393	1205	.	-	.	ID=BruzV2.11546G2.1.exon1;Parent=BruzV2.11546G2.1
Bruz_scaf_11546	Mikado_loci	three_prime_UTR	393	563	.	-	.	ID=BruzV2.11546G2.1.three_prime_UTR1;Parent=BruzV2.11546G2.1
Bruz_scaf_11546	Mikado_loci	CDS	564	1106	.	-	0	ID=BruzV2.11546G2.1.CDS1;Parent=BruzV2.11546G2.1
Bruz_scaf_11546	Mikado_loci	five_prime_UTR	1107	1205	.	-	.	ID=BruzV2.11546G2.1.five_prime_UTR1;Parent=BruzV2.11546G2.1
###
Bruz_scaf_11546	Mikado_loci	superlocus	10101	12043	.	+	.	ID=Mikado_superlocus:Bruz_scaf_11546+:10101-12043;Name=superlocus:Bruz_scaf_11546+:10101-12043
Bruz_scaf_11546	Mikado_loci	gene	10166	11677	20	+	.	ID=BruzV2.11546G4;Name=BruzV2.11546G4;multiexonic=True;superlocus=Mikado_superlocus:Bruz_scaf_11546+:10101-12043
Bruz_scaf_11546	Mikado_loci	mRNA	10166	11677	20	+	.	ID=BruzV2.11546G4.1;Parent=BruzV2.11546G4;Name=BruzV2.11546G4.1;alias=v1_Bruz.11546G4.1;alias=Bruz_scaf_11546.g42.t1;canonical_junctions=1;canonical_number=1;canonical_proportion=1.0;primary=True
Bruz_scaf_11546	Mikado_loci	exon	10166	10550	.	+	.	ID=BruzV2.11546G4.1.exon1;Parent=BruzV2.11546G4.1
Bruz_scaf_11546	Mikado_loci	five_prime_UTR	10166	10550	.	+	.	ID=BruzV2.11546G4.1.five_prime_UTR1;Parent=BruzV2.11546G4.1
Bruz_scaf_11546	Mikado_loci	exon	10957	11677	.	+	.	ID=BruzV2.11546G4.1.exon2;Parent=BruzV2.11546G4.1
Bruz_scaf_11546	Mikado_loci	five_prime_UTR	10957	10965	.	+	.	ID=BruzV2.11546G4.1.five_prime_UTR2;Parent=BruzV2.11546G4.1
Bruz_scaf_11546	Mikado_loci	CDS	10966	11595	.	+	0	ID=BruzV2.11546G4.1.CDS1;Parent=BruzV2.11546G4.1
Bruz_scaf_11546	Mikado_loci	three_prime_UTR	11596	11677	.	+	.	ID=BruzV2.11546G4.1.three_prime_UTR1;Parent=BruzV2.11546G4.1
###
Bruz_scaf_11548	Mikado_loci	superlocus	1256	5073	.	+	.	ID=Mikado_superlocus:Bruz_scaf_11548+:1256-5073;Name=superlocus:Bruz_scaf_11548+:1256-5073
Bruz_scaf_11548	Mikado_loci	gene	1256	4482	20	+	.	ID=BruzV2.11548G2;Name=BruzV2.11548G2;multiexonic=True;superlocus=Mikado_superlocus:Bruz_scaf_11548+:1256-5073
Bruz_scaf_11548	Mikado_loci	mRNA	1256	4482	20	+	.	ID=BruzV2.11548G2.1;Parent=BruzV2.11548G2;Name=BruzV2.11548G2.1;alias=v1_Bruz.11548G2.1;alias=Bruz_scaf_11548.g43.t1;canonical_junctions=1;canonical_number=1;canonical_proportion=1.0;primary=True
Bruz_scaf_11548	Mikado_loci	exon	1256	1467	.	+	.	ID=BruzV2.11548G2.1.exon1;Parent=BruzV2.11548G2.1
Bruz_scaf_11548	Mikado_loci	five_prime_UTR	1256	1467	.	+	.	ID=BruzV2.11548G2.1.five_prime_UTR1;Parent=BruzV2.11548G2.1
Bruz_scaf_11548	Mikado_loci	exon	2472	4482	.	+	.	ID=BruzV2.11548G2.1.exon2;Parent=BruzV2.11548G2.1
Bruz_scaf_11548	Mikado_loci	five_prime_UTR	2472	2532	.	+	.	ID=BruzV2.11548G2.1.five_prime_UTR2;Parent=BruzV2.11548G2.1
Bruz_scaf_11548	Mikado_loci	CDS	2533	4203	.	+	0	ID=BruzV2.11548G2.1.CDS1;Parent=BruzV2.11548G2.1
Bruz_scaf_11548	Mikado_loci	three_prime_UTR	4204	4482	.	+	.	ID=BruzV2.11548G2.1.three_prime_UTR1;Parent=BruzV2.11548G2.1
###
Bruz_scaf_11549	Mikado_loci	superlocus	824	1234	.	+	.	ID=Mikado_superlocus:Bruz_scaf_11549+:824-1234;Name=superlocus:Bruz_scaf_11549+:824-1234
Bruz_scaf_11549	Mikado_loci	gene	824	1234	19	+	.	ID=BruzV2.11549G2;Name=BruzV2.11549G2;multiexonic=False;superlocus=Mikado_superlocus:Bruz_scaf_11549+:824-1234
Bruz_scaf_11549	Mikado_loci	mRNA	824	1234	19	+	.	ID=BruzV2.11549G2.1;Parent=BruzV2.11549G2;Name=BruzV2.11549G2.1;alias=v1_Bruz.11549G2.1;alias=MSTRG.4305.1;primary=True
Bruz_scaf_11549	Mikado_loci	exon	824	1234	.	+	.	ID=BruzV2.11549G2.1.exon1;Parent=BruzV2.11549G2.1
Bruz_scaf_11549	Mikado_loci	five_prime_UTR	824	824	.	+	.	ID=BruzV2.11549G2.1.five_prime_UTR1;Parent=BruzV2.11549G2.1
Bruz_scaf_11549	Mikado_loci	CDS	825	1232	.	+	0	ID=BruzV2.11549G2.1.CDS1;Parent=BruzV2.11549G2.1
Bruz_scaf_11549	Mikado_loci	three_prime_UTR	1233	1234	.	+	.	ID=BruzV2.11549G2.1.three_prime_UTR1;Parent=BruzV2.11549G2.1
###
Bruz_scaf_1155	Mikado_loci	superlocus	282	5189	.	-	.	ID=Mikado_superlocus:Bruz_scaf_1155-:282-5189;Name=superlocus:Bruz_scaf_1155-:282-5189
Bruz_scaf_1155	Mikado_loci	gene	375	5165	20	-	.	ID=BruzV2.1155G2;Name=BruzV2.1155G2;multiexonic=True;superlocus=Mikado_superlocus:Bruz_scaf_1155-:282-5189
Bruz_scaf_1155	Mikado_loci	mRNA	375	5165	20	-	.	ID=BruzV2.1155G2.1;Parent=BruzV2.1155G2;Name=BruzV2.1155G2.1;alias=v1_Bruz.1155G2.1;alias=Bruz_scaf_1155.g235.t2;canonical_junctions=1,2,3,4,5,6,7,8,9,10;canonical_number=10;canonical_proportion=1.0;primary=True
Bruz_scaf_1155	Mikado_loci	exon	375	1133	.	-	.	ID=BruzV2.1155G2.1.exon1;Parent=BruzV2.1155G2.1
Bruz_scaf_1155	Mikado_loci	three_prime_UTR	375	1023	.	-	.	ID=BruzV2.1155G2.1.three_prime_UTR1;Parent=BruzV2.1155G2.1
Bruz_scaf_1155	Mikado_loci	CDS	1024	1133	.	-	2	ID=BruzV2.1155G2.1.CDS1;Parent=BruzV2.1155G2.1
Bruz_scaf_1155	Mikado_loci	CDS	1726	2386	.	-	0	ID=BruzV2.1155G2.1.CDS2;Parent=BruzV2.1155G2.1
Bruz_scaf_1155	Mikado_loci	exon	1726	2386	.	-	.	ID=BruzV2.1155G2.1.exon2;Parent=BruzV2.1155G2.1
Bruz_scaf_1155	Mikado_loci	CDS	2481	2666	.	-	0	ID=BruzV2.1155G2.1.CDS3;Parent=BruzV2.1155G2.1
Bruz_scaf_1155	Mikado_loci	exon	2481	2666	.	-	.	ID=BruzV2.1155G2.1.exon3;Parent=BruzV2.1155G2.1
Bruz_scaf_1155	Mikado_loci	CDS	2744	2776	.	-	0	ID=BruzV2.1155G2.1.CDS4;Parent=BruzV2.1155G2.1
Bruz_scaf_1155	Mikado_loci	exon	2744	2776	.	-	.	ID=BruzV2.1155G2.1.exon4;Parent=BruzV2.1155G2.1
Bruz_scaf_1155	Mikado_loci	CDS	2865	2963	.	-	0	ID=BruzV2.1155G2.1.CDS5;Parent=BruzV2.1155G2.1
Bruz_scaf_1155	Mikado_loci	exon	2865	2963	.	-	.	ID=BruzV2.1155G2.1.exon5;Parent=BruzV2.1155G2.1
Bruz_scaf_1155	Mikado_loci	CDS	3067	3306	.	-	0	ID=BruzV2.1155G2.1.CDS6;Parent=BruzV2.1155G2.1
Bruz_scaf_1155	Mikado_loci	exon	3067	3306	.	-	.	ID=BruzV2.1155G2.1.exon6;Parent=BruzV2.1155G2.1
Bruz_scaf_1155	Mikado_loci	CDS	3716	4033	.	-	0	ID=BruzV2.1155G2.1.CDS7;Parent=BruzV2.1155G2.1
Bruz_scaf_1155	Mikado_loci	exon	3716	4033	.	-	.	ID=BruzV2.1155G2.1.exon7;Parent=BruzV2.1155G2.1
Bruz_scaf_1155	Mikado_loci	CDS	4131	4188	.	-	1	ID=BruzV2.1155G2.1.CDS8;Parent=BruzV2.1155G2.1
Bruz_scaf_1155	Mikado_loci	exon	4131	4188	.	-	.	ID=BruzV2.1155G2.1.exon8;Parent=BruzV2.1155G2.1
Bruz_scaf_1155	Mikado_loci	CDS	4259	4414	.	-	1	ID=BruzV2.1155G2.1.CDS9;Parent=BruzV2.1155G2.1
Bruz_scaf_1155	Mikado_loci	exon	4259	4414	.	-	.	ID=BruzV2.1155G2.1.exon9;Parent=BruzV2.1155G2.1
Bruz_scaf_1155	Mikado_loci	CDS	4506	4721	.	-	1	ID=BruzV2.1155G2.1.CDS10;Parent=BruzV2.1155G2.1
Bruz_scaf_1155	Mikado_loci	exon	4506	4721	.	-	.	ID=BruzV2.1155G2.1.exon10;Parent=BruzV2.1155G2.1
Bruz_scaf_1155	Mikado_loci	CDS	4808	4923	.	-	0	ID=BruzV2.1155G2.1.CDS11;Parent=BruzV2.1155G2.1
Bruz_scaf_1155	Mikado_loci	exon	4808	5165	.	-	.	ID=BruzV2.1155G2.1.exon11;Parent=BruzV2.1155G2.1
Bruz_scaf_1155	Mikado_loci	five_prime_UTR	4924	5165	.	-	.	ID=BruzV2.1155G2.1.five_prime_UTR1;Parent=BruzV2.1155G2.1
###
Bruz_scaf_1155	Mikado_loci	superlocus	11816	16185	.	+	.	ID=Mikado_superlocus:Bruz_scaf_1155+:11816-16185;Name=superlocus:Bruz_scaf_1155+:11816-16185
Bruz_scaf_1155	Mikado_loci	gene	11816	16136	20	+	.	ID=BruzV2.1155G4;Name=BruzV2.1155G4;multiexonic=True;superlocus=Mikado_superlocus:Bruz_scaf_1155+:11816-16185
Bruz_scaf_1155	Mikado_loci	mRNA	11816	16136	20	+	.	ID=BruzV2.1155G4.1;Parent=BruzV2.1155G4;Name=BruzV2.1155G4.1;alias=v1_Bruz.1155G4.1;alias=Bruz_scaf_1155.g236.t1;canonical_junctions=1,2,3,4,5,6,7;canonical_number=7;canonical_proportion=1.0;primary=True
Bruz_scaf_1155	Mikado_loci	exon	11816	12110	.	+	.	ID=BruzV2.1155G4.1.exon1;Parent=BruzV2.1155G4.1
Bruz_scaf_1155	Mikado_loci	five_prime_UTR	11816	11864	.	+	.	ID=BruzV2.1155G4.1.five_prime_UTR1;Parent=BruzV2.1155G4.1
Bruz_scaf_1155	Mikado_loci	CDS	11865	12110	.	+	0	ID=BruzV2.1155G4.1.CDS1;Parent=BruzV2.1155G4.1
Bruz_scaf_1155	Mikado_loci	CDS	12573	12650	.	+	0	ID=BruzV2.1155G4.1.CDS2;Parent=BruzV2.1155G4.1
Bruz_scaf_1155	Mikado_loci	exon	12573	12650	.	+	.	ID=BruzV2.1155G4.1.exon2;Parent=BruzV2.1155G4.1
Bruz_scaf_1155	Mikado_loci	CDS	12733	12947	.	+	0	ID=BruzV2.1155G4.1.CDS3;Parent=BruzV2.1155G4.1
Bruz_scaf_1155	Mikado_loci	exon	12733	12947	.	+	.	ID=BruzV2.1155G4.1.exon3;Parent=BruzV2.1155G4.1
Bruz_scaf_1155	Mikado_loci	CDS	13335	13785	.	+	1	ID=BruzV2.1155G4.1.CDS4;Parent=BruzV2.1155G4.1
Bruz_scaf_1155	Mikado_loci	exon	13335	13785	.	+	.	ID=BruzV2.1155G4.1.exon4;Parent=BruzV2.1155G4.1
Bruz_scaf_1155	Mikado_loci	CDS	13865	13929	.	+	0	ID=BruzV2.1155G4.1.CDS5;Parent=BruzV2.1155G4.1
Bruz_scaf_1155	Mikado_loci	exon	13865	13929	.	+	.	ID=BruzV2.1155G4.1.exon5;Parent=BruzV2.1155G4.1
Bruz_scaf_1155	Mikado_loci	CDS	14003	14196	.	+	1	ID=BruzV2.1155G4.1.CDS6;Parent=BruzV2.1155G4.1
Bruz_scaf_1155	Mikado_loci	exon	14003	14196	.	+	.	ID=BruzV2.1155G4.1.exon6;Parent=BruzV2.1155G4.1
Bruz_scaf_1155	Mikado_loci	CDS	14598	14806	.	+	2	ID=BruzV2.1155G4.1.CDS7;Parent=BruzV2.1155G4.1
Bruz_scaf_1155	Mikado_loci	exon	14598	14806	.	+	.	ID=BruzV2.1155G4.1.exon7;Parent=BruzV2.1155G4.1
Bruz_scaf_1155	Mikado_loci	CDS	15619	15801	.	+	0	ID=BruzV2.1155G4.1.CDS8;Parent=BruzV2.1155G4.1
Bruz_scaf_1155	Mikado_loci	exon	15619	16136	.	+	.	ID=BruzV2.1155G4.1.exon8;Parent=BruzV2.1155G4.1
Bruz_scaf_1155	Mikado_loci	three_prime_UTR	15802	16136	.	+	.	ID=BruzV2.1155G4.1.three_prime_UTR1;Parent=BruzV2.1155G4.1
###
Bruz_scaf_1155	Mikado_loci	superlocus	30359	35088	.	+	.	ID=Mikado_superlocus:Bruz_scaf_1155+:30359-35088;Name=superlocus:Bruz_scaf_1155+:30359-35088
Bruz_scaf_1155	Mikado_loci	gene	30359	35088	18	+	.	ID=BruzV2.1155G6;Name=BruzV2.1155G6;multiexonic=False;superlocus=Mikado_superlocus:Bruz_scaf_1155+:30359-35088
Bruz_scaf_1155	Mikado_loci	mRNA	30359	35088	18	+	.	ID=BruzV2.1155G6.1;Parent=BruzV2.1155G6;Name=BruzV2.1155G6.1;alias=st_MSTRG.4487.1;primary=True
Bruz_scaf_1155	Mikado_loci	exon	30359	35088	.	+	.	ID=BruzV2.1155G6.1.exon1;Parent=BruzV2.1155G6.1
Bruz_scaf_1155	Mikado_loci	five_prime_UTR	30359	31085	.	+	.	ID=BruzV2.1155G6.1.five_prime_UTR1;Parent=BruzV2.1155G6.1
Bruz_scaf_1155	Mikado_loci	CDS	31086	31460	.	+	0	ID=BruzV2.1155G6.1.CDS1;Parent=BruzV2.1155G6.1
Bruz_scaf_1155	Mikado_loci	three_prime_UTR	31461	35088	.	+	.	ID=BruzV2.1155G6.1.three_prime_UTR1;Parent=BruzV2.1155G6.1
###
Bruz_scaf_1155	Mikado_loci	superlocus	23212	24748	.	-	.	ID=Mikado_superlocus:Bruz_scaf_1155-:23212-24748;Name=superlocus:Bruz_scaf_1155-:23212-24748
Bruz_scaf_1155	Mikado_loci	gene	23212	24748	18	-	.	ID=BruzV2.1155G8;Name=BruzV2.1155G8;multiexonic=False;superlocus=Mikado_superlocus:Bruz_scaf_1155-:23212-24748
Bruz_scaf_1155	Mikado_loci	mRNA	23212	24748	18	-	.	ID=BruzV2.1155G8.1;Parent=BruzV2.1155G8;Name=BruzV2.1155G8.1;alias=st_MSTRG.4483.1;primary=True
Bruz_scaf_1155	Mikado_loci	exon	23212	24748	.	-	.	ID=BruzV2.1155G8.1.exon1;Parent=BruzV2.1155G8.1
Bruz_scaf_1155	Mikado_loci	three_prime_UTR	23212	23843	.	-	.	ID=BruzV2.1155G8.1.three_prime_UTR1;Parent=BruzV2.1155G8.1
Bruz_scaf_1155	Mikado_loci	CDS	23844	24746	.	-	0	ID=BruzV2.1155G8.1.CDS1;Parent=BruzV2.1155G8.1
Bruz_scaf_1155	Mikado_loci	five_prime_UTR	24747	24748	.	-	.	ID=BruzV2.1155G8.1.five_prime_UTR1;Parent=BruzV2.1155G8.1
###
Bruz_scaf_1155	Mikado_loci	superlocus	26276	26587	.	-	.	ID=Mikado_superlocus:Bruz_scaf_1155-:26276-26587;Name=superlocus:Bruz_scaf_1155-:26276-26587
Bruz_scaf_1155	Mikado_loci	gene	26276	26587	18	-	.	ID=BruzV2.1155G10;Name=BruzV2.1155G10;multiexonic=False;superlocus=Mikado_superlocus:Bruz_scaf_1155-:26276-26587
Bruz_scaf_1155	Mikado_loci	mRNA	26276	26587	18	-	.	ID=BruzV2.1155G10.1;Parent=BruzV2.1155G10;Name=BruzV2.1155G10.1;alias=st_MSTRG.4485.1;primary=True
Bruz_scaf_1155	Mikado_loci	exon	26276	26587	.	-	.	ID=BruzV2.1155G10.1.exon1;Parent=BruzV2.1155G10.1
Bruz_scaf_1155	Mikado_loci	three_prime_UTR	26276	26277	.	-	.	ID=BruzV2.1155G10.1.three_prime_UTR1;Parent=BruzV2.1155G10.1
Bruz_scaf_1155	Mikado_loci	CDS	26278	26586	.	-	0	ID=BruzV2.1155G10.1.CDS1;Parent=BruzV2.1155G10.1
Bruz_scaf_1155	Mikado_loci	five_prime_UTR	26587	26587	.	-	.	ID=BruzV2.1155G10.1.five_prime_UTR1;Parent=BruzV2.1155G10.1
###
Bruz_scaf_1155	Mikado_loci	superlocus	43661	49957	.	-	.	ID=Mikado_superlocus:Bruz_scaf_1155-:43661-49957;Name=superlocus:Bruz_scaf_1155-:43661-49957
Bruz_scaf_1155	Mikado_loci	gene	46497	49695	19	-	.	ID=BruzV2.1155G12;Name=BruzV2.1155G12;multiexonic=True;superlocus=Mikado_superlocus:Bruz_scaf_1155-:43661-49957
Bruz_scaf_1155	Mikado_loci	mRNA	46497	49695	19	-	.	ID=BruzV2.1155G12.1;Parent=BruzV2.1155G12;Name=BruzV2.1155G12.1;alias=v1_Bruz.1155G16.1;alias=Bruz_scaf_1155.g237.t1;canonical_junctions=1;canonical_number=1;canonical_proportion=1.0;primary=True
Bruz_scaf_1155	Mikado_loci	exon	46497	48427	.	-	.	ID=BruzV2.1155G12.1.exon1;Parent=BruzV2.1155G12.1
Bruz_scaf_1155	Mikado_loci	three_prime_UTR	46497	46812	.	-	.	ID=BruzV2.1155G12.1.three_prime_UTR1;Parent=BruzV2.1155G12.1
Bruz_scaf_1155	Mikado_loci	CDS	46813	48427	.	-	1	ID=BruzV2.1155G12.1.CDS1;Parent=BruzV2.1155G12.1
Bruz_scaf_1155	Mikado_loci	CDS	49083	49669	.	-	0	ID=BruzV2.1155G12.1.CDS2;Parent=BruzV2.1155G12.1
Bruz_scaf_1155	Mikado_loci	exon	49083	49695	.	-	.	ID=BruzV2.1155G12.1.exon2;Parent=BruzV2.1155G12.1
Bruz_scaf_1155	Mikado_loci	five_prime_UTR	49670	49695	.	-	.	ID=BruzV2.1155G12.1.five_prime_UTR1;Parent=BruzV2.1155G12.1
###
Bruz_scaf_1155	Mikado_loci	superlocus	57056	57788	.	+	.	ID=Mikado_superlocus:Bruz_scaf_1155+:57056-57788;Name=superlocus:Bruz_scaf_1155+:57056-57788
Bruz_scaf_1155	Mikado_loci	gene	57056	57788	18	+	.	ID=BruzV2.1155G14;Name=BruzV2.1155G14;multiexonic=False;superlocus=Mikado_superlocus:Bruz_scaf_1155+:57056-57788
Bruz_scaf_1155	Mikado_loci	mRNA	57056	57788	18	+	.	ID=BruzV2.1155G14.1;Parent=BruzV2.1155G14;Name=BruzV2.1155G14.1;alias=st_MSTRG.4491.1;primary=True
Bruz_scaf_1155	Mikado_loci	exon	57056	57788	.	+	.	ID=BruzV2.1155G14.1.exon1;Parent=BruzV2.1155G14.1
Bruz_scaf_1155	Mikado_loci	five_prime_UTR	57056	57056	.	+	.	ID=BruzV2.1155G14.1.five_prime_UTR1;Parent=BruzV2.1155G14.1
Bruz_scaf_1155	Mikado_loci	CDS	57057	57578	.	+	0	ID=BruzV2.1155G14.1.CDS1;Parent=BruzV2.1155G14.1
Bruz_scaf_1155	Mikado_loci	three_prime_UTR	57579	57788	.	+	.	ID=BruzV2.1155G14.1.three_prime_UTR1;Parent=BruzV2.1155G14.1
###
Bruz_scaf_1155	Mikado_loci	superlocus	61382	61990	.	+	.	ID=Mikado_superlocus:Bruz_scaf_1155+:61382-61990;Name=superlocus:Bruz_scaf_1155+:61382-61990
Bruz_scaf_1155	Mikado_loci	gene	61382	61990	18	+	.	ID=BruzV2.1155G16;Name=BruzV2.1155G16;multiexonic=False;superlocus=Mikado_superlocus:Bruz_scaf_1155+:61382-61990
Bruz_scaf_1155	Mikado_loci	mRNA	61382	61990	18	+	.	ID=BruzV2.1155G16.1;Parent=BruzV2.1155G16;Name=BruzV2.1155G16.1;alias=st_MSTRG.4493.1;primary=True
Bruz_scaf_1155	Mikado_loci	exon	61382	61990	.	+	.	ID=BruzV2.1155G16.1.exon1;Parent=BruzV2.1155G16.1
Bruz_scaf_1155	Mikado_loci	five_prime_UTR	61382	61439	.	+	.	ID=BruzV2.1155G16.1.five_prime_UTR1;Parent=BruzV2.1155G16.1
Bruz_scaf_1155	Mikado_loci	CDS	61440	61859	.	+	0	ID=BruzV2.1155G16.1.CDS1;Parent=BruzV2.1155G16.1
Bruz_scaf_1155	Mikado_loci	three_prime_UTR	61860	61990	.	+	.	ID=BruzV2.1155G16.1.three_prime_UTR1;Parent=BruzV2.1155G16.1
###
Bruz_scaf_1155	Mikado_loci	superlocus	64204	64847	.	+	.	ID=Mikado_superlocus:Bruz_scaf_1155+:64204-64847;Name=superlocus:Bruz_scaf_1155+:64204-64847
Bruz_scaf_1155	Mikado_loci	gene	64204	64847	18	+	.	ID=BruzV2.1155G18;Name=BruzV2.1155G18;multiexonic=False;superlocus=Mikado_superlocus:Bruz_scaf_1155+:64204-64847
Bruz_scaf_1155	Mikado_loci	mRNA	64204	64847	18	+	.	ID=BruzV2.1155G18.1;Parent=BruzV2.1155G18;Name=BruzV2.1155G18.1;alias=st_MSTRG.4494.1;primary=True
Bruz_scaf_1155	Mikado_loci	exon	64204	64847	.	+	.	ID=BruzV2.1155G18.1.exon1;Parent=BruzV2.1155G18.1
Bruz_scaf_1155	Mikado_loci	five_prime_UTR	64204	64377	.	+	.	ID=BruzV2.1155G18.1.five_prime_UTR1;Parent=BruzV2.1155G18.1
Bruz_scaf_1155	Mikado_loci	CDS	64378	64845	.	+	0	ID=BruzV2.1155G18.1.CDS1;Parent=BruzV2.1155G18.1
Bruz_scaf_1155	Mikado_loci	three_prime_UTR	64846	64847	.	+	.	ID=BruzV2.1155G18.1.three_prime_UTR1;Parent=BruzV2.1155G18.1
###
Bruz_scaf_11551	Mikado_loci	superlocus	4499	4948	.	-	.	ID=Mikado_superlocus:Bruz_scaf_11551-:4499-4948;Name=superlocus:Bruz_scaf_11551-:4499-4948
Bruz_scaf_11551	Mikado_loci	gene	4499	4948	18	-	.	ID=BruzV2.11551G2;Name=BruzV2.11551G2;multiexonic=False;superlocus=Mikado_superlocus:Bruz_scaf_11551-:4499-4948
Bruz_scaf_11551	Mikado_loci	mRNA	4499	4948	18	-	.	ID=BruzV2.11551G2.1;Parent=BruzV2.11551G2;Name=BruzV2.11551G2.1;alias=st_MSTRG.4496.1;primary=True
Bruz_scaf_11551	Mikado_loci	exon	4499	4948	.	-	.	ID=BruzV2.11551G2.1.exon1;Parent=BruzV2.11551G2.1
Bruz_scaf_11551	Mikado_loci	three_prime_UTR	4499	4531	.	-	.	ID=BruzV2.11551G2.1.three_prime_UTR1;Parent=BruzV2.11551G2.1
Bruz_scaf_11551	Mikado_loci	CDS	4532	4912	.	-	0	ID=BruzV2.11551G2.1.CDS1;Parent=BruzV2.11551G2.1
Bruz_scaf_11551	Mikado_loci	five_prime_UTR	4913	4948	.	-	.	ID=BruzV2.11551G2.1.five_prime_UTR1;Parent=BruzV2.11551G2.1
###
Bruz_scaf_11554	Mikado_loci	superlocus	7086	8320	.	+	.	ID=Mikado_superlocus:Bruz_scaf_11554+:7086-8320;Name=superlocus:Bruz_scaf_11554+:7086-8320
Bruz_scaf_11554	Mikado_loci	gene	7086	8320	20	+	.	ID=BruzV2.11554G2;Name=BruzV2.11554G2;multiexonic=True;superlocus=Mikado_superlocus:Bruz_scaf_11554+:7086-8320
Bruz_scaf_11554	Mikado_loci	mRNA	7086	8320	20	+	.	ID=BruzV2.11554G2.1;Parent=BruzV2.11554G2;Name=BruzV2.11554G2.1;alias=v1_Bruz.11554G12.1;alias=Bruz_scaf_11554.g46.t1;canonical_junctions=1,2,3;canonical_number=3;canonical_proportion=1.0;primary=True
Bruz_scaf_11554	Mikado_loci	exon	7086	7213	.	+	.	ID=BruzV2.11554G2.1.exon1;Parent=BruzV2.11554G2.1
Bruz_scaf_11554	Mikado_loci	five_prime_UTR	7086	7086	.	+	.	ID=BruzV2.11554G2.1.five_prime_UTR1;Parent=BruzV2.11554G2.1
Bruz_scaf_11554	Mikado_loci	CDS	7087	7213	.	+	0	ID=BruzV2.11554G2.1.CDS1;Parent=BruzV2.11554G2.1
Bruz_scaf_11554	Mikado_loci	CDS	7283	7381	.	+	2	ID=BruzV2.11554G2.1.CDS2;Parent=BruzV2.11554G2.1
Bruz_scaf_11554	Mikado_loci	exon	7283	7381	.	+	.	ID=BruzV2.11554G2.1.exon2;Parent=BruzV2.11554G2.1
Bruz_scaf_11554	Mikado_loci	CDS	7470	7625	.	+	2	ID=BruzV2.11554G2.1.CDS3;Parent=BruzV2.11554G2.1
Bruz_scaf_11554	Mikado_loci	exon	7470	7625	.	+	.	ID=BruzV2.11554G2.1.exon3;Parent=BruzV2.11554G2.1
Bruz_scaf_11554	Mikado_loci	CDS	7996	8093	.	+	2	ID=BruzV2.11554G2.1.CDS4;Parent=BruzV2.11554G2.1
Bruz_scaf_11554	Mikado_loci	exon	7996	8320	.	+	.	ID=BruzV2.11554G2.1.exon4;Parent=BruzV2.11554G2.1
Bruz_scaf_11554	Mikado_loci	three_prime_UTR	8094	8320	.	+	.	ID=BruzV2.11554G2.1.three_prime_UTR1;Parent=BruzV2.11554G2.1
###
Bruz_scaf_11554	Mikado_loci	superlocus	1	1671	.	-	.	ID=Mikado_superlocus:Bruz_scaf_11554-:1-1671;Name=superlocus:Bruz_scaf_11554-:1-1671
Bruz_scaf_11554	Mikado_loci	gene	1	1671	18	-	.	ID=BruzV2.11554G4;Name=BruzV2.11554G4;multiexonic=False;superlocus=Mikado_superlocus:Bruz_scaf_11554-:1-1671
Bruz_scaf_11554	Mikado_loci	mRNA	1	1671	18	-	.	ID=BruzV2.11554G4.1;Parent=BruzV2.11554G4;Name=BruzV2.11554G4.1;alias=st_MSTRG.4498.1;primary=True
Bruz_scaf_11554	Mikado_loci	exon	1	1671	.	-	.	ID=BruzV2.11554G4.1.exon1;Parent=BruzV2.11554G4.1
Bruz_scaf_11554	Mikado_loci	three_prime_UTR	1	659	.	-	.	ID=BruzV2.11554G4.1.three_prime_UTR1;Parent=BruzV2.11554G4.1
Bruz_scaf_11554	Mikado_loci	CDS	660	1322	.	-	0	ID=BruzV2.11554G4.1.CDS1;Parent=BruzV2.11554G4.1
Bruz_scaf_11554	Mikado_loci	five_prime_UTR	1323	1671	.	-	.	ID=BruzV2.11554G4.1.five_prime_UTR1;Parent=BruzV2.11554G4.1
###
Bruz_scaf_11555	Mikado_loci	superlocus	1	760	.	+	.	ID=Mikado_superlocus:Bruz_scaf_11555+:1-760;Name=superlocus:Bruz_scaf_11555+:1-760
Bruz_scaf_11555	Mikado_loci	gene	1	760	18	+	.	ID=BruzV2.11555G2;Name=BruzV2.11555G2;multiexonic=False;superlocus=Mikado_superlocus:Bruz_scaf_11555+:1-760
Bruz_scaf_11555	Mikado_loci	mRNA	1	760	18	+	.	ID=BruzV2.11555G2.1;Parent=BruzV2.11555G2;Name=BruzV2.11555G2.1;alias=st_MSTRG.4502.1;primary=True
Bruz_scaf_11555	Mikado_loci	exon	1	760	.	+	.	ID=BruzV2.11555G2.1.exon1;Parent=BruzV2.11555G2.1
Bruz_scaf_11555	Mikado_loci	five_prime_UTR	1	132	.	+	.	ID=BruzV2.11555G2.1.five_prime_UTR1;Parent=BruzV2.11555G2.1
Bruz_scaf_11555	Mikado_loci	CDS	133	531	.	+	0	ID=BruzV2.11555G2.1.CDS1;Parent=BruzV2.11555G2.1
Bruz_scaf_11555	Mikado_loci	three_prime_UTR	532	760	.	+	.	ID=BruzV2.11555G2.1.three_prime_UTR1;Parent=BruzV2.11555G2.1
###
Bruz_scaf_11556	Mikado_loci	superlocus	4259	4754	.	+	.	ID=Mikado_superlocus:Bruz_scaf_11556+:4259-4754;Name=superlocus:Bruz_scaf_11556+:4259-4754
Bruz_scaf_11556	Mikado_loci	gene	4259	4754	17	+	.	ID=BruzV2.11556G2;Name=BruzV2.11556G2;multiexonic=False;superlocus=Mikado_superlocus:Bruz_scaf_11556+:4259-4754
Bruz_scaf_11556	Mikado_loci	mRNA	4259	4754	17	+	.	ID=BruzV2.11556G2.1;Parent=BruzV2.11556G2;Name=BruzV2.11556G2.1;alias=st_MSTRG.4504.1;primary=True
Bruz_scaf_11556	Mikado_loci	CDS	4259	4753	.	+	0	ID=BruzV2.11556G2.1.CDS1;Parent=BruzV2.11556G2.1
Bruz_scaf_11556	Mikado_loci	exon	4259	4754	.	+	.	ID=BruzV2.11556G2.1.exon1;Parent=BruzV2.11556G2.1
Bruz_scaf_11556	Mikado_loci	three_prime_UTR	4754	4754	.	+	.	ID=BruzV2.11556G2.1.three_prime_UTR1;Parent=BruzV2.11556G2.1
###
Bruz_scaf_11556	Mikado_loci	superlocus	9785	10160	.	-	.	ID=Mikado_superlocus:Bruz_scaf_11556-:9785-10160;Name=superlocus:Bruz_scaf_11556-:9785-10160
Bruz_scaf_11556	Mikado_loci	gene	9785	10160	19	-	.	ID=BruzV2.11556G4;Name=BruzV2.11556G4;multiexonic=False;superlocus=Mikado_superlocus:Bruz_scaf_11556-:9785-10160
Bruz_scaf_11556	Mikado_loci	mRNA	9785	10160	19	-	.	ID=BruzV2.11556G4.1;Parent=BruzV2.11556G4;Name=BruzV2.11556G4.1;alias=v1_Bruz.11556G4.1;alias=MSTRG.4328.1;primary=True
Bruz_scaf_11556	Mikado_loci	exon	9785	10160	.	-	.	ID=BruzV2.11556G4.1.exon1;Parent=BruzV2.11556G4.1
Bruz_scaf_11556	Mikado_loci	three_prime_UTR	9785	9825	.	-	.	ID=BruzV2.11556G4.1.three_prime_UTR1;Parent=BruzV2.11556G4.1
Bruz_scaf_11556	Mikado_loci	CDS	9826	10158	.	-	0	ID=BruzV2.11556G4.1.CDS1;Parent=BruzV2.11556G4.1
Bruz_scaf_11556	Mikado_loci	five_prime_UTR	10159	10160	.	-	.	ID=BruzV2.11556G4.1.five_prime_UTR1;Parent=BruzV2.11556G4.1
###
Bruz_scaf_11557	Mikado_loci	superlocus	1706	4368	.	+	.	ID=Mikado_superlocus:Bruz_scaf_11557+:1706-4368;Name=superlocus:Bruz_scaf_11557+:1706-4368
Bruz_scaf_11557	Mikado_loci	gene	1706	4280	22	+	.	ID=BruzV2.11557G2;Name=BruzV2.11557G2;multiexonic=True;superlocus=Mikado_superlocus:Bruz_scaf_11557+:1706-4368
Bruz_scaf_11557	Mikado_loci	mRNA	1706	4280	22	+	.	ID=BruzV2.11557G2.1;Parent=BruzV2.11557G2;Name=BruzV2.11557G2.1;alias=v1_Bruz.11557G2.1;alias=Bruz_scaf_11557.g47.t1;canonical_junctions=1,2,3;canonical_number=3;canonical_proportion=1.0;primary=True
Bruz_scaf_11557	Mikado_loci	exon	1706	2329	.	+	.	ID=BruzV2.11557G2.1.exon1;Parent=BruzV2.11557G2.1
Bruz_scaf_11557	Mikado_loci	five_prime_UTR	1706	2329	.	+	.	ID=BruzV2.11557G2.1.five_prime_UTR1;Parent=BruzV2.11557G2.1
Bruz_scaf_11557	Mikado_loci	exon	2439	2540	.	+	.	ID=BruzV2.11557G2.1.exon2;Parent=BruzV2.11557G2.1
Bruz_scaf_11557	Mikado_loci	five_prime_UTR	2439	2443	.	+	.	ID=BruzV2.11557G2.1.five_prime_UTR2;Parent=BruzV2.11557G2.1
Bruz_scaf_11557	Mikado_loci	CDS	2444	2540	.	+	0	ID=BruzV2.11557G2.1.CDS1;Parent=BruzV2.11557G2.1
Bruz_scaf_11557	Mikado_loci	CDS	3102	3373	.	+	2	ID=BruzV2.11557G2.1.CDS2;Parent=BruzV2.11557G2.1
Bruz_scaf_11557	Mikado_loci	exon	3102	3373	.	+	.	ID=BruzV2.11557G2.1.exon3;Parent=BruzV2.11557G2.1
Bruz_scaf_11557	Mikado_loci	CDS	3766	3954	.	+	0	ID=BruzV2.11557G2.1.CDS3;Parent=BruzV2.11557G2.1
Bruz_scaf_11557	Mikado_loci	exon	3766	4280	.	+	.	ID=BruzV2.11557G2.1.exon4;Parent=BruzV2.11557G2.1
Bruz_scaf_11557	Mikado_loci	three_prime_UTR	3955	4280	.	+	.	ID=BruzV2.11557G2.1.three_prime_UTR1;Parent=BruzV2.11557G2.1
###
Bruz_scaf_1156	Mikado_loci	superlocus	25115	27708	.	-	.	ID=Mikado_superlocus:Bruz_scaf_1156-:25115-27708;Name=superlocus:Bruz_scaf_1156-:25115-27708
Bruz_scaf_1156	Mikado_loci	gene	25115	27708	18	-	.	ID=BruzV2.1156G2;Name=BruzV2.1156G2;multiexonic=False;superlocus=Mikado_superlocus:Bruz_scaf_1156-:25115-27708
Bruz_scaf_1156	Mikado_loci	mRNA	25115	27708	18	-	.	ID=BruzV2.1156G2.1;Parent=BruzV2.1156G2;Name=BruzV2.1156G2.1;alias=st_MSTRG.4510.1;primary=True
Bruz_scaf_1156	Mikado_loci	exon	25115	27708	.	-	.	ID=BruzV2.1156G2.1.exon1;Parent=BruzV2.1156G2.1
Bruz_scaf_1156	Mikado_loci	three_prime_UTR	25115	25745	.	-	.	ID=BruzV2.1156G2.1.three_prime_UTR1;Parent=BruzV2.1156G2.1
Bruz_scaf_1156	Mikado_loci	CDS	25746	26069	.	-	0	ID=BruzV2.1156G2.1.CDS1;Parent=BruzV2.1156G2.1
Bruz_scaf_1156	Mikado_loci	five_prime_UTR	26070	27708	.	-	.	ID=BruzV2.1156G2.1.five_prime_UTR1;Parent=BruzV2.1156G2.1
###
Bruz_scaf_1156	Mikado_loci	superlocus	31629	33386	.	-	.	ID=Mikado_superlocus:Bruz_scaf_1156-:31629-33386;Name=superlocus:Bruz_scaf_1156-:31629-33386
Bruz_scaf_1156	Mikado_loci	gene	31629	33386	18	-	.	ID=BruzV2.1156G4;Name=BruzV2.1156G4;multiexonic=False;superlocus=Mikado_superlocus:Bruz_scaf_1156-:31629-33386
Bruz_scaf_1156	Mikado_loci	mRNA	31629	33386	18	-	.	ID=BruzV2.1156G4.1;Parent=BruzV2.1156G4;Name=BruzV2.1156G4.1;alias=st_MSTRG.4511.1;primary=True
Bruz_scaf_1156	Mikado_loci	exon	31629	33386	.	-	.	ID=BruzV2.1156G4.1.exon1;Parent=BruzV2.1156G4.1
Bruz_scaf_1156	Mikado_loci	three_prime_UTR	31629	32518	.	-	.	ID=BruzV2.1156G4.1.three_prime_UTR1;Parent=BruzV2.1156G4.1
Bruz_scaf_1156	Mikado_loci	CDS	32519	33196	.	-	0	ID=BruzV2.1156G4.1.CDS1;Parent=BruzV2.1156G4.1
Bruz_scaf_1156	Mikado_loci	five_prime_UTR	33197	33386	.	-	.	ID=BruzV2.1156G4.1.five_prime_UTR1;Parent=BruzV2.1156G4.1
Bruz_scaf_1156	Mikado_loci	gene	31799	32495	19	-	.	ID=BruzV2.1156G6;Name=BruzV2.1156G6;multiexonic=True;superlocus=Mikado_superlocus:Bruz_scaf_1156-:31629-33386
Bruz_scaf_1156	Mikado_loci	mRNA	31799	32495	19	-	.	ID=BruzV2.1156G6.1;Parent=BruzV2.1156G6;Name=BruzV2.1156G6.1;alias=v1_Bruz.1156G2.1;alias=Bruz_scaf_1156.g1.t1;canonical_junctions=1;canonical_number=1;canonical_proportion=1.0;primary=True
Bruz_scaf_1156	Mikado_loci	exon	31799	32114	.	-	.	ID=BruzV2.1156G6.1.exon1;Parent=BruzV2.1156G6.1
Bruz_scaf_1156	Mikado_loci	three_prime_UTR	31799	31871	.	-	.	ID=BruzV2.1156G6.1.three_prime_UTR1;Parent=BruzV2.1156G6.1
Bruz_scaf_1156	Mikado_loci	CDS	31872	32114	.	-	0	ID=BruzV2.1156G6.1.CDS1;Parent=BruzV2.1156G6.1
Bruz_scaf_1156	Mikado_loci	CDS	32416	32493	.	-	0	ID=BruzV2.1156G6.1.CDS2;Parent=BruzV2.1156G6.1
Bruz_scaf_1156	Mikado_loci	exon	32416	32495	.	-	.	ID=BruzV2.1156G6.1.exon2;Parent=BruzV2.1156G6.1
Bruz_scaf_1156	Mikado_loci	five_prime_UTR	32494	32495	.	-	.	ID=BruzV2.1156G6.1.five_prime_UTR1;Parent=BruzV2.1156G6.1
###
Bruz_scaf_1156	Mikado_loci	superlocus	41496	42779	.	-	.	ID=Mikado_superlocus:Bruz_scaf_1156-:41496-42779;Name=superlocus:Bruz_scaf_1156-:41496-42779
Bruz_scaf_1156	Mikado_loci	gene	41496	42779	18	-	.	ID=BruzV2.1156G8;Name=BruzV2.1156G8;multiexonic=False;superlocus=Mikado_superlocus:Bruz_scaf_1156-:41496-42779
Bruz_scaf_1156	Mikado_loci	mRNA	41496	42779	18	-	.	ID=BruzV2.1156G8.1;Parent=BruzV2.1156G8;Name=BruzV2.1156G8.1;alias=st_MSTRG.4512.1;primary=True
Bruz_scaf_1156	Mikado_loci	exon	41496	42779	.	-	.	ID=BruzV2.1156G8.1.exon1;Parent=BruzV2.1156G8.1
Bruz_scaf_1156	Mikado_loci	three_prime_UTR	41496	42095	.	-	.	ID=BruzV2.1156G8.1.three_prime_UTR1;Parent=BruzV2.1156G8.1
Bruz_scaf_1156	Mikado_loci	CDS	42096	42554	.	-	0	ID=BruzV2.1156G8.1.CDS1;Parent=BruzV2.1156G8.1
Bruz_scaf_1156	Mikado_loci	five_prime_UTR	42555	42779	.	-	.	ID=BruzV2.1156G8.1.five_prime_UTR1;Parent=BruzV2.1156G8.1
###
Bruz_scaf_11560	Mikado_loci	superlocus	9039	9995	.	-	.	ID=Mikado_superlocus:Bruz_scaf_11560-:9039-9995;Name=superlocus:Bruz_scaf_11560-:9039-9995
Bruz_scaf_11560	Mikado_loci	gene	9039	9995	19	-	.	ID=BruzV2.11560G2;Name=BruzV2.11560G2;multiexonic=False;superlocus=Mikado_superlocus:Bruz_scaf_11560-:9039-9995
Bruz_scaf_11560	Mikado_loci	mRNA	9039	9995	19	-	.	ID=BruzV2.11560G2.1;Parent=BruzV2.11560G2;Name=BruzV2.11560G2.1;alias=v1_Bruz.11560G4.1;alias=Bruz_scaf_11560.g48.t1;primary=True
Bruz_scaf_11560	Mikado_loci	exon	9039	9995	.	-	.	ID=BruzV2.11560G2.1.exon1;Parent=BruzV2.11560G2.1
Bruz_scaf_11560	Mikado_loci	three_prime_UTR	9039	9141	.	-	.	ID=BruzV2.11560G2.1.three_prime_UTR1;Parent=BruzV2.11560G2.1
Bruz_scaf_11560	Mikado_loci	CDS	9142	9795	.	-	0	ID=BruzV2.11560G2.1.CDS1;Parent=BruzV2.11560G2.1
Bruz_scaf_11560	Mikado_loci	five_prime_UTR	9796	9995	.	-	.	ID=BruzV2.11560G2.1.five_prime_UTR1;Parent=BruzV2.11560G2.1
###
Bruz_scaf_11564	Mikado_loci	superlocus	8033	11781	.	+	.	ID=Mikado_superlocus:Bruz_scaf_11564+:8033-11781;Name=superlocus:Bruz_scaf_11564+:8033-11781
Bruz_scaf_11564	Mikado_loci	gene	8033	11781	18	+	.	ID=BruzV2.11564G2;Name=BruzV2.11564G2;multiexonic=False;superlocus=Mikado_superlocus:Bruz_scaf_11564+:8033-11781
Bruz_scaf_11564	Mikado_loci	mRNA	8033	11781	18	+	.	ID=BruzV2.11564G2.1;Parent=BruzV2.11564G2;Name=BruzV2.11564G2.1;alias=st_MSTRG.4521.1;primary=True
Bruz_scaf_11564	Mikado_loci	exon	8033	11781	.	+	.	ID=BruzV2.11564G2.1.exon1;Parent=BruzV2.11564G2.1
Bruz_scaf_11564	Mikado_loci	five_prime_UTR	8033	8033	.	+	.	ID=BruzV2.11564G2.1.five_prime_UTR1;Parent=BruzV2.11564G2.1
Bruz_scaf_11564	Mikado_loci	CDS	8034	8645	.	+	0	ID=BruzV2.11564G2.1.CDS1;Parent=BruzV2.11564G2.1
Bruz_scaf_11564	Mikado_loci	three_prime_UTR	8646	11781	.	+	.	ID=BruzV2.11564G2.1.three_prime_UTR1;Parent=BruzV2.11564G2.1
###
Bruz_scaf_11565	Mikado_loci	superlocus	436	3345	.	+	.	ID=Mikado_superlocus:Bruz_scaf_11565+:436-3345;Name=superlocus:Bruz_scaf_11565+:436-3345
Bruz_scaf_11565	Mikado_loci	gene	436	3345	17	+	.	ID=BruzV2.11565G2;Name=BruzV2.11565G2;multiexonic=True;superlocus=Mikado_superlocus:Bruz_scaf_11565+:436-3345
Bruz_scaf_11565	Mikado_loci	mRNA	436	3345	17	+	.	ID=BruzV2.11565G2.1;Parent=BruzV2.11565G2;Name=BruzV2.11565G2.1;alias=v1_Bruz.11565G2.1;alias=Bruz_scaf_11565.g50.t2;canonical_junctions=1,2,3,4,5;canonical_number=5;canonical_proportion=1.0;primary=True
Bruz_scaf_11565	Mikado_loci	CDS	436	654	.	+	0	ID=BruzV2.11565G2.1.CDS1;Parent=BruzV2.11565G2.1
Bruz_scaf_11565	Mikado_loci	exon	436	654	.	+	.	ID=BruzV2.11565G2.1.exon1;Parent=BruzV2.11565G2.1
Bruz_scaf_11565	Mikado_loci	CDS	781	826	.	+	0	ID=BruzV2.11565G2.1.CDS2;Parent=BruzV2.11565G2.1
Bruz_scaf_11565	Mikado_loci	exon	781	826	.	+	.	ID=BruzV2.11565G2.1.exon2;Parent=BruzV2.11565G2.1
Bruz_scaf_11565	Mikado_loci	CDS	1403	1414	.	+	2	ID=BruzV2.11565G2.1.CDS3;Parent=BruzV2.11565G2.1
Bruz_scaf_11565	Mikado_loci	exon	1403	1414	.	+	.	ID=BruzV2.11565G2.1.exon3;Parent=BruzV2.11565G2.1
Bruz_scaf_11565	Mikado_loci	CDS	1990	2113	.	+	2	ID=BruzV2.11565G2.1.CDS4;Parent=BruzV2.11565G2.1
Bruz_scaf_11565	Mikado_loci	exon	1990	2113	.	+	.	ID=BruzV2.11565G2.1.exon4;Parent=BruzV2.11565G2.1
Bruz_scaf_11565	Mikado_loci	CDS	3013	3092	.	+	1	ID=BruzV2.11565G2.1.CDS5;Parent=BruzV2.11565G2.1
Bruz_scaf_11565	Mikado_loci	exon	3013	3092	.	+	.	ID=BruzV2.11565G2.1.exon5;Parent=BruzV2.11565G2.1
Bruz_scaf_11565	Mikado_loci	CDS	3273	3280	.	+	2	ID=BruzV2.11565G2.1.CDS6;Parent=BruzV2.11565G2.1
Bruz_scaf_11565	Mikado_loci	exon	3273	3345	.	+	.	ID=BruzV2.11565G2.1.exon6;Parent=BruzV2.11565G2.1
Bruz_scaf_11565	Mikado_loci	three_prime_UTR	3281	3345	.	+	.	ID=BruzV2.11565G2.1.three_prime_UTR1;Parent=BruzV2.11565G2.1
Bruz_scaf_11565	Mikado_loci	mRNA	436	3345	11	+	.	ID=BruzV2.11565G2.2;Parent=BruzV2.11565G2;Name=BruzV2.11565G2.2;alias=v1_Bruz.11565G2.2;alias=Bruz_scaf_11565.g50.t1;canonical_junctions=1,2,3,4;canonical_number=4;canonical_proportion=1.0;ccode=j;primary=False
Bruz_scaf_11565	Mikado_loci	CDS	436	654	.	+	0	ID=BruzV2.11565G2.2.CDS1;Parent=BruzV2.11565G2.2
Bruz_scaf_11565	Mikado_loci	exon	436	654	.	+	.	ID=BruzV2.11565G2.2.exon1;Parent=BruzV2.11565G2.2
Bruz_scaf_11565	Mikado_loci	CDS	781	826	.	+	0	ID=BruzV2.11565G2.2.CDS2;Parent=BruzV2.11565G2.2
Bruz_scaf_11565	Mikado_loci	exon	781	826	.	+	.	ID=BruzV2.11565G2.2.exon2;Parent=BruzV2.11565G2.2
Bruz_scaf_11565	Mikado_loci	CDS	1990	2113	.	+	2	ID=BruzV2.11565G2.2.CDS3;Parent=BruzV2.11565G2.2
Bruz_scaf_11565	Mikado_loci	exon	1990	2113	.	+	.	ID=BruzV2.11565G2.2.exon3;Parent=BruzV2.11565G2.2
Bruz_scaf_11565	Mikado_loci	CDS	3013	3092	.	+	1	ID=BruzV2.11565G2.2.CDS4;Parent=BruzV2.11565G2.2
Bruz_scaf_11565	Mikado_loci	exon	3013	3092	.	+	.	ID=BruzV2.11565G2.2.exon4;Parent=BruzV2.11565G2.2
Bruz_scaf_11565	Mikado_loci	CDS	3273	3280	.	+	2	ID=BruzV2.11565G2.2.CDS5;Parent=BruzV2.11565G2.2
Bruz_scaf_11565	Mikado_loci	exon	3273	3345	.	+	.	ID=BruzV2.11565G2.2.exon5;Parent=BruzV2.11565G2.2
Bruz_scaf_11565	Mikado_loci	three_prime_UTR	3281	3345	.	+	.	ID=BruzV2.11565G2.2.three_prime_UTR1;Parent=BruzV2.11565G2.2
###
Bruz_scaf_11566	Mikado_loci	superlocus	1	1935	.	-	.	ID=Mikado_superlocus:Bruz_scaf_11566-:1-1935;Name=superlocus:Bruz_scaf_11566-:1-1935
Bruz_scaf_11566	Mikado_loci	gene	1	1935	20	-	.	ID=BruzV2.11566G2;Name=BruzV2.11566G2;multiexonic=True;superlocus=Mikado_superlocus:Bruz_scaf_11566-:1-1935
Bruz_scaf_11566	Mikado_loci	mRNA	1	1935	20	-	.	ID=BruzV2.11566G2.1;Parent=BruzV2.11566G2;Name=BruzV2.11566G2.1;alias=v1_Bruz.11566G2.1;alias=Bruz_scaf_11566.g51.t1;canonical_junctions=1,2;canonical_number=2;canonical_proportion=1.0;primary=True
Bruz_scaf_11566	Mikado_loci	exon	1	695	.	-	.	ID=BruzV2.11566G2.1.exon1;Parent=BruzV2.11566G2.1
Bruz_scaf_11566	Mikado_loci	three_prime_UTR	1	286	.	-	.	ID=BruzV2.11566G2.1.three_prime_UTR1;Parent=BruzV2.11566G2.1
Bruz_scaf_11566	Mikado_loci	CDS	287	695	.	-	1	ID=BruzV2.11566G2.1.CDS1;Parent=BruzV2.11566G2.1
Bruz_scaf_11566	Mikado_loci	CDS	1329	1395	.	-	2	ID=BruzV2.11566G2.1.CDS2;Parent=BruzV2.11566G2.1
Bruz_scaf_11566	Mikado_loci	exon	1329	1395	.	-	.	ID=BruzV2.11566G2.1.exon2;Parent=BruzV2.11566G2.1
Bruz_scaf_11566	Mikado_loci	CDS	1493	1817	.	-	0	ID=BruzV2.11566G2.1.CDS3;Parent=BruzV2.11566G2.1
Bruz_scaf_11566	Mikado_loci	exon	1493	1935	.	-	.	ID=BruzV2.11566G2.1.exon3;Parent=BruzV2.11566G2.1
Bruz_scaf_11566	Mikado_loci	five_prime_UTR	1818	1935	.	-	.	ID=BruzV2.11566G2.1.five_prime_UTR1;Parent=BruzV2.11566G2.1
###
Bruz_scaf_11568	Mikado_loci	superlocus	12284	13944	.	+	.	ID=Mikado_superlocus:Bruz_scaf_11568+:12284-13944;Name=superlocus:Bruz_scaf_11568+:12284-13944
Bruz_scaf_11568	Mikado_loci	gene	12284	13944	18	+	.	ID=BruzV2.11568G2;Name=BruzV2.11568G2;multiexonic=False;superlocus=Mikado_superlocus:Bruz_scaf_11568+:12284-13944
Bruz_scaf_11568	Mikado_loci	mRNA	12284	13944	18	+	.	ID=BruzV2.11568G2.1;Parent=BruzV2.11568G2;Name=BruzV2.11568G2.1;alias=st_MSTRG.4530.1;primary=True
Bruz_scaf_11568	Mikado_loci	exon	12284	13944	.	+	.	ID=BruzV2.11568G2.1.exon1;Parent=BruzV2.11568G2.1
Bruz_scaf_11568	Mikado_loci	five_prime_UTR	12284	12922	.	+	.	ID=BruzV2.11568G2.1.five_prime_UTR1;Parent=BruzV2.11568G2.1
Bruz_scaf_11568	Mikado_loci	CDS	12923	13492	.	+	0	ID=BruzV2.11568G2.1.CDS1;Parent=BruzV2.11568G2.1
Bruz_scaf_11568	Mikado_loci	three_prime_UTR	13493	13944	.	+	.	ID=BruzV2.11568G2.1.three_prime_UTR1;Parent=BruzV2.11568G2.1
###
Bruz_scaf_1157	Mikado_loci	superlocus	2236	8150	.	+	.	ID=Mikado_superlocus:Bruz_scaf_1157+:2236-8150;Name=superlocus:Bruz_scaf_1157+:2236-8150
Bruz_scaf_1157	Mikado_loci	gene	2236	8150	18	+	.	ID=BruzV2.1157G2;Name=BruzV2.1157G2;multiexonic=True;superlocus=Mikado_superlocus:Bruz_scaf_1157+:2236-8150
Bruz_scaf_1157	Mikado_loci	mRNA	2236	8150	18	+	.	ID=BruzV2.1157G2.1;Parent=BruzV2.1157G2;Name=BruzV2.1157G2.1;alias=v1_Bruz.1157G4.1;alias=Bruz_scaf_1157.g2.t1;canonical_junctions=1,2,3,4,5,6;canonical_number=6;canonical_proportion=0.8571428571428571;primary=True
Bruz_scaf_1157	Mikado_loci	exon	2236	2800	.	+	.	ID=BruzV2.1157G2.1.exon1;Parent=BruzV2.1157G2.1
Bruz_scaf_1157	Mikado_loci	five_prime_UTR	2236	2688	.	+	.	ID=BruzV2.1157G2.1.five_prime_UTR1;Parent=BruzV2.1157G2.1
Bruz_scaf_1157	Mikado_loci	CDS	2689	2800	.	+	0	ID=BruzV2.1157G2.1.CDS1;Parent=BruzV2.1157G2.1
Bruz_scaf_1157	Mikado_loci	CDS	2927	3120	.	+	2	ID=BruzV2.1157G2.1.CDS2;Parent=BruzV2.1157G2.1
Bruz_scaf_1157	Mikado_loci	exon	2927	3120	.	+	.	ID=BruzV2.1157G2.1.exon2;Parent=BruzV2.1157G2.1
Bruz_scaf_1157	Mikado_loci	CDS	4033	4101	.	+	0	ID=BruzV2.1157G2.1.CDS3;Parent=BruzV2.1157G2.1
Bruz_scaf_1157	Mikado_loci	exon	4033	4101	.	+	.	ID=BruzV2.1157G2.1.exon3;Parent=BruzV2.1157G2.1
Bruz_scaf_1157	Mikado_loci	CDS	4356	4472	.	+	0	ID=BruzV2.1157G2.1.CDS4;Parent=BruzV2.1157G2.1
Bruz_scaf_1157	Mikado_loci	exon	4356	4472	.	+	.	ID=BruzV2.1157G2.1.exon4;Parent=BruzV2.1157G2.1
Bruz_scaf_1157	Mikado_loci	CDS	4551	4829	.	+	0	ID=BruzV2.1157G2.1.CDS5;Parent=BruzV2.1157G2.1
Bruz_scaf_1157	Mikado_loci	exon	4551	4829	.	+	.	ID=BruzV2.1157G2.1.exon5;Parent=BruzV2.1157G2.1
Bruz_scaf_1157	Mikado_loci	CDS	5152	5472	.	+	0	ID=BruzV2.1157G2.1.CDS6;Parent=BruzV2.1157G2.1
Bruz_scaf_1157	Mikado_loci	exon	5152	5472	.	+	.	ID=BruzV2.1157G2.1.exon6;Parent=BruzV2.1157G2.1
Bruz_scaf_1157	Mikado_loci	CDS	7001	7357	.	+	0	ID=BruzV2.1157G2.1.CDS7;Parent=BruzV2.1157G2.1
Bruz_scaf_1157	Mikado_loci	exon	7001	7416	.	+	.	ID=BruzV2.1157G2.1.exon7;Parent=BruzV2.1157G2.1
Bruz_scaf_1157	Mikado_loci	three_prime_UTR	7358	7416	.	+	.	ID=BruzV2.1157G2.1.three_prime_UTR1;Parent=BruzV2.1157G2.1
Bruz_scaf_1157	Mikado_loci	exon	7495	8150	.	+	.	ID=BruzV2.1157G2.1.exon8;Parent=BruzV2.1157G2.1
Bruz_scaf_1157	Mikado_loci	three_prime_UTR	7495	8150	.	+	.	ID=BruzV2.1157G2.1.three_prime_UTR2;Parent=BruzV2.1157G2.1
###
Bruz_scaf_1157	Mikado_loci	superlocus	14466	18886	.	+	.	ID=Mikado_superlocus:Bruz_scaf_1157+:14466-18886;Name=superlocus:Bruz_scaf_1157+:14466-18886
Bruz_scaf_1157	Mikado_loci	gene	14466	17712	20	+	.	ID=BruzV2.1157G4;Name=BruzV2.1157G4;multiexonic=True;superlocus=Mikado_superlocus:Bruz_scaf_1157+:14466-18886
Bruz_scaf_1157	Mikado_loci	mRNA	14466	17712	20	+	.	ID=BruzV2.1157G4.1;Parent=BruzV2.1157G4;Name=BruzV2.1157G4.1;alias=v1_Bruz.1157G6.1;alias=Bruz_scaf_1157.g3.t1;canonical_junctions=1,2,3,4;canonical_number=4;canonical_proportion=1.0;primary=True
Bruz_scaf_1157	Mikado_loci	exon	14466	15480	.	+	.	ID=BruzV2.1157G4.1.exon1;Parent=BruzV2.1157G4.1
Bruz_scaf_1157	Mikado_loci	five_prime_UTR	14466	15282	.	+	.	ID=BruzV2.1157G4.1.five_prime_UTR1;Parent=BruzV2.1157G4.1
Bruz_scaf_1157	Mikado_loci	CDS	15283	15480	.	+	0	ID=BruzV2.1157G4.1.CDS1;Parent=BruzV2.1157G4.1
Bruz_scaf_1157	Mikado_loci	CDS	16117	16185	.	+	0	ID=BruzV2.1157G4.1.CDS2;Parent=BruzV2.1157G4.1
Bruz_scaf_1157	Mikado_loci	exon	16117	16185	.	+	.	ID=BruzV2.1157G4.1.exon2;Parent=BruzV2.1157G4.1
Bruz_scaf_1157	Mikado_loci	CDS	16297	16410	.	+	0	ID=BruzV2.1157G4.1.CDS3;Parent=BruzV2.1157G4.1
Bruz_scaf_1157	Mikado_loci	exon	16297	16410	.	+	.	ID=BruzV2.1157G4.1.exon3;Parent=BruzV2.1157G4.1
Bruz_scaf_1157	Mikado_loci	CDS	16495	16773	.	+	0	ID=BruzV2.1157G4.1.CDS4;Parent=BruzV2.1157G4.1
Bruz_scaf_1157	Mikado_loci	exon	16495	16773	.	+	.	ID=BruzV2.1157G4.1.exon4;Parent=BruzV2.1157G4.1
Bruz_scaf_1157	Mikado_loci	CDS	17106	17486	.	+	0	ID=BruzV2.1157G4.1.CDS5;Parent=BruzV2.1157G4.1
Bruz_scaf_1157	Mikado_loci	exon	17106	17712	.	+	.	ID=BruzV2.1157G4.1.exon5;Parent=BruzV2.1157G4.1
Bruz_scaf_1157	Mikado_loci	three_prime_UTR	17487	17712	.	+	.	ID=BruzV2.1157G4.1.three_prime_UTR1;Parent=BruzV2.1157G4.1
###
Bruz_scaf_1157	Mikado_loci	superlocus	24496	25234	.	+	.	ID=Mikado_superlocus:Bruz_scaf_1157+:24496-25234;Name=superlocus:Bruz_scaf_1157+:24496-25234
Bruz_scaf_1157	Mikado_loci	gene	24496	25234	18	+	.	ID=BruzV2.1157G6;Name=BruzV2.1157G6;multiexonic=False;superlocus=Mikado_superlocus:Bruz_scaf_1157+:24496-25234
Bruz_scaf_1157	Mikado_loci	mRNA	24496	25234	18	+	.	ID=BruzV2.1157G6.1;Parent=BruzV2.1157G6;Name=BruzV2.1157G6.1;alias=st_MSTRG.4536.1;primary=True
Bruz_scaf_1157	Mikado_loci	exon	24496	25234	.	+	.	ID=BruzV2.1157G6.1.exon1;Parent=BruzV2.1157G6.1
Bruz_scaf_1157	Mikado_loci	five_prime_UTR	24496	24530	.	+	.	ID=BruzV2.1157G6.1.five_prime_UTR1;Parent=BruzV2.1157G6.1
Bruz_scaf_1157	Mikado_loci	CDS	24531	24854	.	+	0	ID=BruzV2.1157G6.1.CDS1;Parent=BruzV2.1157G6.1
Bruz_scaf_1157	Mikado_loci	three_prime_UTR	24855	25234	.	+	.	ID=BruzV2.1157G6.1.three_prime_UTR1;Parent=BruzV2.1157G6.1
###
Bruz_scaf_1157	Mikado_loci	superlocus	34926	36198	.	+	.	ID=Mikado_superlocus:Bruz_scaf_1157+:34926-36198;Name=superlocus:Bruz_scaf_1157+:34926-36198
Bruz_scaf_1157	Mikado_loci	ncRNA_gene	34926	36198	17	+	.	ID=BruzV2.1157G8;Name=BruzV2.1157G8;multiexonic=True;superlocus=Mikado_superlocus:Bruz_scaf_1157+:34926-36198
Bruz_scaf_1157	Mikado_loci	ncRNA	34926	36198	17	+	.	ID=BruzV2.1157G8.1;Parent=BruzV2.1157G8;Name=v1_Bruz.1157G14.1;alias=v1_Bruz.1157G14.1;alias=Bruz_scaf_1157.g6.t1;canonical_junctions=1,2,3,4;canonical_number=4;canonical_proportion=1.0;primary=True
Bruz_scaf_1157	Mikado_loci	exon	34926	35102	.	+	.	ID=BruzV2.1157G8.1.exon1;Parent=BruzV2.1157G8.1
Bruz_scaf_1157	Mikado_loci	exon	35222	35263	.	+	.	ID=BruzV2.1157G8.1.exon2;Parent=BruzV2.1157G8.1
Bruz_scaf_1157	Mikado_loci	exon	35346	35444	.	+	.	ID=BruzV2.1157G8.1.exon3;Parent=BruzV2.1157G8.1
Bruz_scaf_1157	Mikado_loci	exon	35622	35699	.	+	.	ID=BruzV2.1157G8.1.exon4;Parent=BruzV2.1157G8.1
Bruz_scaf_1157	Mikado_loci	exon	35853	36198	.	+	.	ID=BruzV2.1157G8.1.exon5;Parent=BruzV2.1157G8.1
###
Bruz_scaf_1157	Mikado_loci	superlocus	37117	39874	.	+	.	ID=Mikado_superlocus:Bruz_scaf_1157+:37117-39874;Name=superlocus:Bruz_scaf_1157+:37117-39874
Bruz_scaf_1157	Mikado_loci	gene	37117	39874	18	+	.	ID=BruzV2.1157G10;Name=BruzV2.1157G10;multiexonic=False;superlocus=Mikado_superlocus:Bruz_scaf_1157+:37117-39874
Bruz_scaf_1157	Mikado_loci	mRNA	37117	39874	18	+	.	ID=BruzV2.1157G10.1;Parent=BruzV2.1157G10;Name=BruzV2.1157G10.1;alias=st_MSTRG.4539.1;primary=True
Bruz_scaf_1157	Mikado_loci	exon	37117	39874	.	+	.	ID=BruzV2.1157G10.1.exon1;Parent=BruzV2.1157G10.1
Bruz_scaf_1157	Mikado_loci	five_prime_UTR	37117	37779	.	+	.	ID=BruzV2.1157G10.1.five_prime_UTR1;Parent=BruzV2.1157G10.1
Bruz_scaf_1157	Mikado_loci	CDS	37780	38148	.	+	0	ID=BruzV2.1157G10.1.CDS1;Parent=BruzV2.1157G10.1
Bruz_scaf_1157	Mikado_loci	three_prime_UTR	38149	39874	.	+	.	ID=BruzV2.1157G10.1.three_prime_UTR1;Parent=BruzV2.1157G10.1
###
Bruz_scaf_1157	Mikado_loci	superlocus	55046	63890	.	+	.	ID=Mikado_superlocus:Bruz_scaf_1157+:55046-63890;Name=superlocus:Bruz_scaf_1157+:55046-63890
Bruz_scaf_1157	Mikado_loci	gene	55046	63824	20	+	.	ID=BruzV2.1157G12;Name=BruzV2.1157G12;multiexonic=True;superlocus=Mikado_superlocus:Bruz_scaf_1157+:55046-63890
Bruz_scaf_1157	Mikado_loci	mRNA	55046	63824	20	+	.	ID=BruzV2.1157G12.1;Parent=BruzV2.1157G12;Name=BruzV2.1157G12.1;alias=v1_Bruz.1157G20.1;alias=Bruz_scaf_1157.g8.t1;canonical_junctions=1,2,3,4,5,6,7,8,9,10,11,12,13;canonical_number=13;canonical_proportion=1.0;primary=True
Bruz_scaf_1157	Mikado_loci	exon	55046	55462	.	+	.	ID=BruzV2.1157G12.1.exon1;Parent=BruzV2.1157G12.1
Bruz_scaf_1157	Mikado_loci	five_prime_UTR	55046	55308	.	+	.	ID=BruzV2.1157G12.1.five_prime_UTR1;Parent=BruzV2.1157G12.1
Bruz_scaf_1157	Mikado_loci	CDS	55309	55462	.	+	0	ID=BruzV2.1157G12.1.CDS1;Parent=BruzV2.1157G12.1
Bruz_scaf_1157	Mikado_loci	CDS	57204	57390	.	+	2	ID=BruzV2.1157G12.1.CDS2;Parent=BruzV2.1157G12.1
Bruz_scaf_1157	Mikado_loci	exon	57204	57390	.	+	.	ID=BruzV2.1157G12.1.exon2;Parent=BruzV2.1157G12.1
Bruz_scaf_1157	Mikado_loci	CDS	58447	58620	.	+	1	ID=BruzV2.1157G12.1.CDS3;Parent=BruzV2.1157G12.1
Bruz_scaf_1157	Mikado_loci	exon	58447	58620	.	+	.	ID=BruzV2.1157G12.1.exon3;Parent=BruzV2.1157G12.1
Bruz_scaf_1157	Mikado_loci	CDS	58753	58900	.	+	1	ID=BruzV2.1157G12.1.CDS4;Parent=BruzV2.1157G12.1
Bruz_scaf_1157	Mikado_loci	exon	58753	58900	.	+	.	ID=BruzV2.1157G12.1.exon4;Parent=BruzV2.1157G12.1
Bruz_scaf_1157	Mikado_loci	CDS	59320	59631	.	+	0	ID=BruzV2.1157G12.1.CDS5;Parent=BruzV2.1157G12.1
Bruz_scaf_1157	Mikado_loci	exon	59320	59631	.	+	.	ID=BruzV2.1157G12.1.exon5;Parent=BruzV2.1157G12.1
Bruz_scaf_1157	Mikado_loci	CDS	59930	60076	.	+	0	ID=BruzV2.1157G12.1.CDS6;Parent=BruzV2.1157G12.1
Bruz_scaf_1157	Mikado_loci	exon	59930	60076	.	+	.	ID=BruzV2.1157G12.1.exon6;Parent=BruzV2.1157G12.1
Bruz_scaf_1157	Mikado_loci	CDS	60166	60346	.	+	0	ID=BruzV2.1157G12.1.CDS7;Parent=BruzV2.1157G12.1
Bruz_scaf_1157	Mikado_loci	exon	60166	60346	.	+	.	ID=BruzV2.1157G12.1.exon7;Parent=BruzV2.1157G12.1
Bruz_scaf_1157	Mikado_loci	CDS	60715	60992	.	+	2	ID=BruzV2.1157G12.1.CDS8;Parent=BruzV2.1157G12.1
Bruz_scaf_1157	Mikado_loci	exon	60715	60992	.	+	.	ID=BruzV2.1157G12.1.exon8;Parent=BruzV2.1157G12.1
Bruz_scaf_1157	Mikado_loci	CDS	61079	61195	.	+	0	ID=BruzV2.1157G12.1.CDS9;Parent=BruzV2.1157G12.1
Bruz_scaf_1157	Mikado_loci	exon	61079	61195	.	+	.	ID=BruzV2.1157G12.1.exon9;Parent=BruzV2.1157G12.1
Bruz_scaf_1157	Mikado_loci	CDS	61375	61510	.	+	0	ID=BruzV2.1157G12.1.CDS10;Parent=BruzV2.1157G12.1
Bruz_scaf_1157	Mikado_loci	exon	61375	61510	.	+	.	ID=BruzV2.1157G12.1.exon10;Parent=BruzV2.1157G12.1
Bruz_scaf_1157	Mikado_loci	CDS	61806	62074	.	+	2	ID=BruzV2.1157G12.1.CDS11;Parent=BruzV2.1157G12.1
Bruz_scaf_1157	Mikado_loci	exon	61806	62074	.	+	.	ID=BruzV2.1157G12.1.exon11;Parent=BruzV2.1157G12.1
Bruz_scaf_1157	Mikado_loci	CDS	62181	62372	.	+	0	ID=BruzV2.1157G12.1.CDS12;Parent=BruzV2.1157G12.1
Bruz_scaf_1157	Mikado_loci	exon	62181	62372	.	+	.	ID=BruzV2.1157G12.1.exon12;Parent=BruzV2.1157G12.1
Bruz_scaf_1157	Mikado_loci	CDS	62691	63212	.	+	0	ID=BruzV2.1157G12.1.CDS13;Parent=BruzV2.1157G12.1
Bruz_scaf_1157	Mikado_loci	exon	62691	63212	.	+	.	ID=BruzV2.1157G12.1.exon13;Parent=BruzV2.1157G12.1
Bruz_scaf_1157	Mikado_loci	CDS	63330	63542	.	+	0	ID=BruzV2.1157G12.1.CDS14;Parent=BruzV2.1157G12.1
Bruz_scaf_1157	Mikado_loci	exon	63330	63824	.	+	.	ID=BruzV2.1157G12.1.exon14;Parent=BruzV2.1157G12.1
Bruz_scaf_1157	Mikado_loci	three_prime_UTR	63543	63824	.	+	.	ID=BruzV2.1157G12.1.three_prime_UTR1;Parent=BruzV2.1157G12.1
###
Bruz_scaf_1157	Mikado_loci	superlocus	64286	66470	.	+	.	ID=Mikado_superlocus:Bruz_scaf_1157+:64286-66470;Name=superlocus:Bruz_scaf_1157+:64286-66470
Bruz_scaf_1157	Mikado_loci	gene	64286	66470	18	+	.	ID=BruzV2.1157G14;Name=BruzV2.1157G14;multiexonic=False;superlocus=Mikado_superlocus:Bruz_scaf_1157+:64286-66470
Bruz_scaf_1157	Mikado_loci	mRNA	64286	66470	18	+	.	ID=BruzV2.1157G14.1;Parent=BruzV2.1157G14;Name=BruzV2.1157G14.1;alias=st_MSTRG.4546.1;primary=True
Bruz_scaf_1157	Mikado_loci	exon	64286	66470	.	+	.	ID=BruzV2.1157G14.1.exon1;Parent=BruzV2.1157G14.1
Bruz_scaf_1157	Mikado_loci	five_prime_UTR	64286	64364	.	+	.	ID=BruzV2.1157G14.1.five_prime_UTR1;Parent=BruzV2.1157G14.1
Bruz_scaf_1157	Mikado_loci	CDS	64365	66128	.	+	0	ID=BruzV2.1157G14.1.CDS1;Parent=BruzV2.1157G14.1
Bruz_scaf_1157	Mikado_loci	three_prime_UTR	66129	66470	.	+	.	ID=BruzV2.1157G14.1.three_prime_UTR1;Parent=BruzV2.1157G14.1
###
Bruz_scaf_1157	Mikado_loci	superlocus	78255	79422	.	-	.	ID=Mikado_superlocus:Bruz_scaf_1157-:78255-79422;Name=superlocus:Bruz_scaf_1157-:78255-79422
Bruz_scaf_1157	Mikado_loci	gene	78255	79422	18	-	.	ID=gene:Bruz_scaf_1157-:78255-79422;Name=gene:Bruz_scaf_1157-:78255-79422;multiexonic=False;superlocus=Mikado_superlocus:Bruz_scaf_1157-:78255-79422
Bruz_scaf_1157	Mikado_loci	mRNA	78255	79422	18	-	.	ID=st_MSTRG.4549.1;Parent=gene:Bruz_scaf_1157-:78255-79422;Name=st_MSTRG.4549.1;primary=True
Bruz_scaf_1157	Mikado_loci	exon	78255	79422	.	-	.	ID=st_MSTRG.4549.1.exon1;Parent=st_MSTRG.4549.1
Bruz_scaf_1157	Mikado_loci	three_prime_UTR	78255	78781	.	-	.	ID=st_MSTRG.4549.1.three_prime_UTR1;Parent=st_MSTRG.4549.1
Bruz_scaf_1157	Mikado_loci	CDS	78782	79093	.	-	0	ID=st_MSTRG.4549.1.CDS1;Parent=st_MSTRG.4549.1
Bruz_scaf_1157	Mikado_loci	five_prime_UTR	79094	79422	.	-	.	ID=st_MSTRG.4549.1.five_prime_UTR1;Parent=st_MSTRG.4549.1
###
Bruz_scaf_11572	Mikado_loci	superlocus	10771	11915	.	-	.	ID=Mikado_superlocus:Bruz_scaf_11572-:10771-11915;Name=superlocus:Bruz_scaf_11572-:10771-11915
Bruz_scaf_11572	Mikado_loci	gene	10771	11915	19	-	.	ID=BruzV2.11572G2;Name=BruzV2.11572G2;multiexonic=False;superlocus=Mikado_superlocus:Bruz_scaf_11572-:10771-11915
Bruz_scaf_11572	Mikado_loci	mRNA	10771	11915	19	-	.	ID=BruzV2.11572G2.1;Parent=BruzV2.11572G2;Name=BruzV2.11572G2.1;alias=v1_Bruz.11572G2.1;alias=Bruz_scaf_11572.g52.t1;primary=True
Bruz_scaf_11572	Mikado_loci	exon	10771	11915	.	-	.	ID=BruzV2.11572G2.1.exon1;Parent=BruzV2.11572G2.1
Bruz_scaf_11572	Mikado_loci	three_prime_UTR	10771	11156	.	-	.	ID=BruzV2.11572G2.1.three_prime_UTR1;Parent=BruzV2.11572G2.1
Bruz_scaf_11572	Mikado_loci	CDS	11157	11780	.	-	0	ID=BruzV2.11572G2.1.CDS1;Parent=BruzV2.11572G2.1
Bruz_scaf_11572	Mikado_loci	five_prime_UTR	11781	11915	.	-	.	ID=BruzV2.11572G2.1.five_prime_UTR1;Parent=BruzV2.11572G2.1
###
Bruz_scaf_11575	Mikado_loci	superlocus	1103	2988	.	-	.	ID=Mikado_superlocus:Bruz_scaf_11575-:1103-2988;Name=superlocus:Bruz_scaf_11575-:1103-2988
Bruz_scaf_11575	Mikado_loci	gene	1103	2515	19	-	.	ID=BruzV2.11575G2;Name=BruzV2.11575G2;multiexonic=False;superlocus=Mikado_superlocus:Bruz_scaf_11575-:1103-2988
Bruz_scaf_11575	Mikado_loci	mRNA	1103	2515	19	-	.	ID=BruzV2.11575G2.1;Parent=BruzV2.11575G2;Name=BruzV2.11575G2.1;alias=v1_Bruz.11575G2.1;alias=Bruz_scaf_11575.g53.t1;primary=True
Bruz_scaf_11575	Mikado_loci	exon	1103	2515	.	-	.	ID=BruzV2.11575G2.1.exon1;Parent=BruzV2.11575G2.1
Bruz_scaf_11575	Mikado_loci	three_prime_UTR	1103	1447	.	-	.	ID=BruzV2.11575G2.1.three_prime_UTR1;Parent=BruzV2.11575G2.1
Bruz_scaf_11575	Mikado_loci	CDS	1448	2440	.	-	0	ID=BruzV2.11575G2.1.CDS1;Parent=BruzV2.11575G2.1
Bruz_scaf_11575	Mikado_loci	five_prime_UTR	2441	2515	.	-	.	ID=BruzV2.11575G2.1.five_prime_UTR1;Parent=BruzV2.11575G2.1
###
Bruz_scaf_11578	Mikado_loci	superlocus	2018	3820	.	-	.	ID=Mikado_superlocus:Bruz_scaf_11578-:2018-3820;Name=superlocus:Bruz_scaf_11578-:2018-3820
Bruz_scaf_11578	Mikado_loci	gene	2018	3820	18	-	.	ID=BruzV2.11578G2;Name=BruzV2.11578G2;multiexonic=False;superlocus=Mikado_superlocus:Bruz_scaf_11578-:2018-3820
Bruz_scaf_11578	Mikado_loci	mRNA	2018	3820	18	-	.	ID=BruzV2.11578G2.1;Parent=BruzV2.11578G2;Name=BruzV2.11578G2.1;alias=st_MSTRG.4553.1;primary=True
Bruz_scaf_11578	Mikado_loci	exon	2018	3820	.	-	.	ID=BruzV2.11578G2.1.exon1;Parent=BruzV2.11578G2.1
Bruz_scaf_11578	Mikado_loci	three_prime_UTR	2018	3167	.	-	.	ID=BruzV2.11578G2.1.three_prime_UTR1;Parent=BruzV2.11578G2.1
Bruz_scaf_11578	Mikado_loci	CDS	3168	3818	.	-	0	ID=BruzV2.11578G2.1.CDS1;Parent=BruzV2.11578G2.1
Bruz_scaf_11578	Mikado_loci	five_prime_UTR	3819	3820	.	-	.	ID=BruzV2.11578G2.1.five_prime_UTR1;Parent=BruzV2.11578G2.1
###
Bruz_scaf_1158	Mikado_loci	superlocus	8417	12933	.	+	.	ID=Mikado_superlocus:Bruz_scaf_1158+:8417-12933;Name=superlocus:Bruz_scaf_1158+:8417-12933
Bruz_scaf_1158	Mikado_loci	gene	8417	12933	18	+	.	ID=BruzV2.1158G2;Name=BruzV2.1158G2;multiexonic=False;superlocus=Mikado_superlocus:Bruz_scaf_1158+:8417-12933
Bruz_scaf_1158	Mikado_loci	mRNA	8417	12933	18	+	.	ID=BruzV2.1158G2.1;Parent=BruzV2.1158G2;Name=BruzV2.1158G2.1;alias=st_MSTRG.4557.1;primary=True
Bruz_scaf_1158	Mikado_loci	exon	8417	12933	.	+	.	ID=BruzV2.1158G2.1.exon1;Parent=BruzV2.1158G2.1
Bruz_scaf_1158	Mikado_loci	five_prime_UTR	8417	8417	.	+	.	ID=BruzV2.1158G2.1.five_prime_UTR1;Parent=BruzV2.1158G2.1
Bruz_scaf_1158	Mikado_loci	CDS	8418	8822	.	+	0	ID=BruzV2.1158G2.1.CDS1;Parent=BruzV2.1158G2.1
Bruz_scaf_1158	Mikado_loci	three_prime_UTR	8823	12933	.	+	.	ID=BruzV2.1158G2.1.three_prime_UTR1;Parent=BruzV2.1158G2.1
Bruz_scaf_1158	Mikado_loci	gene	9296	12918	20	+	.	ID=BruzV2.1158G4;Name=BruzV2.1158G4;multiexonic=True;superlocus=Mikado_superlocus:Bruz_scaf_1158+:8417-12933
Bruz_scaf_1158	Mikado_loci	mRNA	9296	12918	20	+	.	ID=BruzV2.1158G4.1;Parent=BruzV2.1158G4;Name=BruzV2.1158G4.1;alias=v1_Bruz.1158G4.1;alias=Bruz_scaf_1158.g11.t1;canonical_junctions=1,2,3,4,5,6,7,8,9,10,11;canonical_number=11;canonical_proportion=1.0;primary=True
Bruz_scaf_1158	Mikado_loci	exon	9296	9396	.	+	.	ID=BruzV2.1158G4.1.exon1;Parent=BruzV2.1158G4.1
Bruz_scaf_1158	Mikado_loci	five_prime_UTR	9296	9320	.	+	.	ID=BruzV2.1158G4.1.five_prime_UTR1;Parent=BruzV2.1158G4.1
Bruz_scaf_1158	Mikado_loci	CDS	9321	9396	.	+	0	ID=BruzV2.1158G4.1.CDS1;Parent=BruzV2.1158G4.1
Bruz_scaf_1158	Mikado_loci	CDS	9692	9750	.	+	2	ID=BruzV2.1158G4.1.CDS2;Parent=BruzV2.1158G4.1
Bruz_scaf_1158	Mikado_loci	exon	9692	9750	.	+	.	ID=BruzV2.1158G4.1.exon2;Parent=BruzV2.1158G4.1
Bruz_scaf_1158	Mikado_loci	CDS	10027	10102	.	+	0	ID=BruzV2.1158G4.1.CDS3;Parent=BruzV2.1158G4.1
Bruz_scaf_1158	Mikado_loci	exon	10027	10102	.	+	.	ID=BruzV2.1158G4.1.exon3;Parent=BruzV2.1158G4.1
Bruz_scaf_1158	Mikado_loci	CDS	10226	10303	.	+	2	ID=BruzV2.1158G4.1.CDS4;Parent=BruzV2.1158G4.1
Bruz_scaf_1158	Mikado_loci	exon	10226	10303	.	+	.	ID=BruzV2.1158G4.1.exon4;Parent=BruzV2.1158G4.1
Bruz_scaf_1158	Mikado_loci	CDS	10419	10506	.	+	2	ID=BruzV2.1158G4.1.CDS5;Parent=BruzV2.1158G4.1
Bruz_scaf_1158	Mikado_loci	exon	10419	10506	.	+	.	ID=BruzV2.1158G4.1.exon5;Parent=BruzV2.1158G4.1
Bruz_scaf_1158	Mikado_loci	CDS	10700	10955	.	+	1	ID=BruzV2.1158G4.1.CDS6;Parent=BruzV2.1158G4.1
Bruz_scaf_1158	Mikado_loci	exon	10700	10955	.	+	.	ID=BruzV2.1158G4.1.exon6;Parent=BruzV2.1158G4.1
Bruz_scaf_1158	Mikado_loci	CDS	11081	11199	.	+	0	ID=BruzV2.1158G4.1.CDS7;Parent=BruzV2.1158G4.1
Bruz_scaf_1158	Mikado_loci	exon	11081	11199	.	+	.	ID=BruzV2.1158G4.1.exon7;Parent=BruzV2.1158G4.1
Bruz_scaf_1158	Mikado_loci	CDS	11286	11506	.	+	1	ID=BruzV2.1158G4.1.CDS8;Parent=BruzV2.1158G4.1
Bruz_scaf_1158	Mikado_loci	exon	11286	11506	.	+	.	ID=BruzV2.1158G4.1.exon8;Parent=BruzV2.1158G4.1
Bruz_scaf_1158	Mikado_loci	CDS	11835	11866	.	+	2	ID=BruzV2.1158G4.1.CDS9;Parent=BruzV2.1158G4.1
Bruz_scaf_1158	Mikado_loci	exon	11835	11866	.	+	.	ID=BruzV2.1158G4.1.exon9;Parent=BruzV2.1158G4.1
Bruz_scaf_1158	Mikado_loci	CDS	11955	12057	.	+	0	ID=BruzV2.1158G4.1.CDS10;Parent=BruzV2.1158G4.1
Bruz_scaf_1158	Mikado_loci	exon	11955	12057	.	+	.	ID=BruzV2.1158G4.1.exon10;Parent=BruzV2.1158G4.1
Bruz_scaf_1158	Mikado_loci	CDS	12191	12299	.	+	2	ID=BruzV2.1158G4.1.CDS11;Parent=BruzV2.1158G4.1
Bruz_scaf_1158	Mikado_loci	exon	12191	12299	.	+	.	ID=BruzV2.1158G4.1.exon11;Parent=BruzV2.1158G4.1
Bruz_scaf_1158	Mikado_loci	CDS	12456	12624	.	+	1	ID=BruzV2.1158G4.1.CDS12;Parent=BruzV2.1158G4.1
Bruz_scaf_1158	Mikado_loci	exon	12456	12918	.	+	.	ID=BruzV2.1158G4.1.exon12;Parent=BruzV2.1158G4.1
Bruz_scaf_1158	Mikado_loci	three_prime_UTR	12625	12918	.	+	.	ID=BruzV2.1158G4.1.three_prime_UTR1;Parent=BruzV2.1158G4.1
###
Bruz_scaf_1158	Mikado_loci	superlocus	37259	41196	.	+	.	ID=Mikado_superlocus:Bruz_scaf_1158+:37259-41196;Name=superlocus:Bruz_scaf_1158+:37259-41196
Bruz_scaf_1158	Mikado_loci	gene	37266	41102	20	+	.	ID=BruzV2.1158G6;Name=BruzV2.1158G6;multiexonic=True;superlocus=Mikado_superlocus:Bruz_scaf_1158+:37259-41196
Bruz_scaf_1158	Mikado_loci	mRNA	37266	41102	20	+	.	ID=BruzV2.1158G6.1;Parent=BruzV2.1158G6;Name=BruzV2.1158G6.1;alias=v1_Bruz.1158G10.1;alias=Bruz_scaf_1158.g12.t1;canonical_junctions=1,2,3,4,5,6,7,8,9,10,11;canonical_number=11;canonical_proportion=1.0;primary=True
Bruz_scaf_1158	Mikado_loci	exon	37266	37366	.	+	.	ID=BruzV2.1158G6.1.exon1;Parent=BruzV2.1158G6.1
Bruz_scaf_1158	Mikado_loci	five_prime_UTR	37266	37290	.	+	.	ID=BruzV2.1158G6.1.five_prime_UTR1;Parent=BruzV2.1158G6.1
Bruz_scaf_1158	Mikado_loci	CDS	37291	37366	.	+	0	ID=BruzV2.1158G6.1.CDS1;Parent=BruzV2.1158G6.1
Bruz_scaf_1158	Mikado_loci	CDS	37560	37618	.	+	2	ID=BruzV2.1158G6.1.CDS2;Parent=BruzV2.1158G6.1
Bruz_scaf_1158	Mikado_loci	exon	37560	37618	.	+	.	ID=BruzV2.1158G6.1.exon2;Parent=BruzV2.1158G6.1
Bruz_scaf_1158	Mikado_loci	CDS	37850	37925	.	+	0	ID=BruzV2.1158G6.1.CDS3;Parent=BruzV2.1158G6.1
Bruz_scaf_1158	Mikado_loci	exon	37850	37925	.	+	.	ID=BruzV2.1158G6.1.exon3;Parent=BruzV2.1158G6.1
Bruz_scaf_1158	Mikado_loci	CDS	38056	38133	.	+	2	ID=BruzV2.1158G6.1.CDS4;Parent=BruzV2.1158G6.1
Bruz_scaf_1158	Mikado_loci	exon	38056	38133	.	+	.	ID=BruzV2.1158G6.1.exon4;Parent=BruzV2.1158G6.1
Bruz_scaf_1158	Mikado_loci	CDS	38294	38381	.	+	2	ID=BruzV2.1158G6.1.CDS5;Parent=BruzV2.1158G6.1
Bruz_scaf_1158	Mikado_loci	exon	38294	38381	.	+	.	ID=BruzV2.1158G6.1.exon5;Parent=BruzV2.1158G6.1
Bruz_scaf_1158	Mikado_loci	CDS	38925	39180	.	+	1	ID=BruzV2.1158G6.1.CDS6;Parent=BruzV2.1158G6.1
Bruz_scaf_1158	Mikado_loci	exon	38925	39180	.	+	.	ID=BruzV2.1158G6.1.exon6;Parent=BruzV2.1158G6.1
Bruz_scaf_1158	Mikado_loci	CDS	39284	39399	.	+	0	ID=BruzV2.1158G6.1.CDS7;Parent=BruzV2.1158G6.1
Bruz_scaf_1158	Mikado_loci	exon	39284	39399	.	+	.	ID=BruzV2.1158G6.1.exon7;Parent=BruzV2.1158G6.1
Bruz_scaf_1158	Mikado_loci	CDS	39543	39760	.	+	1	ID=BruzV2.1158G6.1.CDS8;Parent=BruzV2.1158G6.1
Bruz_scaf_1158	Mikado_loci	exon	39543	39760	.	+	.	ID=BruzV2.1158G6.1.exon8;Parent=BruzV2.1158G6.1
Bruz_scaf_1158	Mikado_loci	CDS	40013	40044	.	+	2	ID=BruzV2.1158G6.1.CDS9;Parent=BruzV2.1158G6.1
Bruz_scaf_1158	Mikado_loci	exon	40013	40044	.	+	.	ID=BruzV2.1158G6.1.exon9;Parent=BruzV2.1158G6.1
Bruz_scaf_1158	Mikado_loci	CDS	40151	40253	.	+	0	ID=BruzV2.1158G6.1.CDS10;Parent=BruzV2.1158G6.1
Bruz_scaf_1158	Mikado_loci	exon	40151	40253	.	+	.	ID=BruzV2.1158G6.1.exon10;Parent=BruzV2.1158G6.1
Bruz_scaf_1158	Mikado_loci	CDS	40372	40480	.	+	2	ID=BruzV2.1158G6.1.CDS11;Parent=BruzV2.1158G6.1
Bruz_scaf_1158	Mikado_loci	exon	40372	40480	.	+	.	ID=BruzV2.1158G6.1.exon11;Parent=BruzV2.1158G6.1
Bruz_scaf_1158	Mikado_loci	CDS	40595	40763	.	+	1	ID=BruzV2.1158G6.1.CDS12;Parent=BruzV2.1158G6.1
Bruz_scaf_1158	Mikado_loci	exon	40595	41102	.	+	.	ID=BruzV2.1158G6.1.exon12;Parent=BruzV2.1158G6.1
Bruz_scaf_1158	Mikado_loci	three_prime_UTR	40764	41102	.	+	.	ID=BruzV2.1158G6.1.three_prime_UTR1;Parent=BruzV2.1158G6.1
###
Bruz_scaf_1158	Mikado_loci	superlocus	49106	55130	.	+	.	ID=Mikado_superlocus:Bruz_scaf_1158+:49106-55130;Name=superlocus:Bruz_scaf_1158+:49106-55130
Bruz_scaf_1158	Mikado_loci	gene	49106	54725	20	+	.	ID=BruzV2.1158G8;Name=BruzV2.1158G8;multiexonic=True;superlocus=Mikado_superlocus:Bruz_scaf_1158+:49106-55130
Bruz_scaf_1158	Mikado_loci	mRNA	49106	54725	20	+	.	ID=BruzV2.1158G8.1;Parent=BruzV2.1158G8;Name=BruzV2.1158G8.1;alias=v1_Bruz.1158G12.1;alias=Bruz_scaf_1158.g13.t1;canonical_junctions=2,3,4;canonical_number=3;canonical_proportion=0.75;primary=True
Bruz_scaf_1158	Mikado_loci	exon	49106	49217	.	+	.	ID=BruzV2.1158G8.1.exon1;Parent=BruzV2.1158G8.1
Bruz_scaf_1158	Mikado_loci	five_prime_UTR	49106	49217	.	+	.	ID=BruzV2.1158G8.1.five_prime_UTR1;Parent=BruzV2.1158G8.1
Bruz_scaf_1158	Mikado_loci	exon	51806	52580	.	+	.	ID=BruzV2.1158G8.1.exon2;Parent=BruzV2.1158G8.1
Bruz_scaf_1158	Mikado_loci	five_prime_UTR	51806	52365	.	+	.	ID=BruzV2.1158G8.1.five_prime_UTR2;Parent=BruzV2.1158G8.1
Bruz_scaf_1158	Mikado_loci	CDS	52366	52580	.	+	0	ID=BruzV2.1158G8.1.CDS1;Parent=BruzV2.1158G8.1
Bruz_scaf_1158	Mikado_loci	CDS	52664	52770	.	+	1	ID=BruzV2.1158G8.1.CDS2;Parent=BruzV2.1158G8.1
Bruz_scaf_1158	Mikado_loci	exon	52664	52770	.	+	.	ID=BruzV2.1158G8.1.exon3;Parent=BruzV2.1158G8.1
Bruz_scaf_1158	Mikado_loci	CDS	53891	54069	.	+	2	ID=BruzV2.1158G8.1.CDS3;Parent=BruzV2.1158G8.1
Bruz_scaf_1158	Mikado_loci	exon	53891	54069	.	+	.	ID=BruzV2.1158G8.1.exon4;Parent=BruzV2.1158G8.1
Bruz_scaf_1158	Mikado_loci	CDS	54152	54307	.	+	0	ID=BruzV2.1158G8.1.CDS4;Parent=BruzV2.1158G8.1
Bruz_scaf_1158	Mikado_loci	exon	54152	54725	.	+	.	ID=BruzV2.1158G8.1.exon5;Parent=BruzV2.1158G8.1
Bruz_scaf_1158	Mikado_loci	three_prime_UTR	54308	54725	.	+	.	ID=BruzV2.1158G8.1.three_prime_UTR1;Parent=BruzV2.1158G8.1
###
Bruz_scaf_1158	Mikado_loci	superlocus	60716	63905	.	-	.	ID=Mikado_superlocus:Bruz_scaf_1158-:60716-63905;Name=superlocus:Bruz_scaf_1158-:60716-63905
Bruz_scaf_1158	Mikado_loci	gene	60716	63905	21	-	.	ID=BruzV2.1158G10;Name=BruzV2.1158G10;multiexonic=True;superlocus=Mikado_superlocus:Bruz_scaf_1158-:60716-63905
Bruz_scaf_1158	Mikado_loci	mRNA	60716	63905	21	-	.	ID=BruzV2.1158G10.1;Parent=BruzV2.1158G10;Name=BruzV2.1158G10.1;alias=v1_Bruz.1158G14.1;alias=Bruz_scaf_1158.g14.t1;canonical_junctions=1,2;canonical_number=2;canonical_proportion=1.0;primary=True
Bruz_scaf_1158	Mikado_loci	exon	60716	61702	.	-	.	ID=BruzV2.1158G10.1.exon1;Parent=BruzV2.1158G10.1
Bruz_scaf_1158	Mikado_loci	three_prime_UTR	60716	61276	.	-	.	ID=BruzV2.1158G10.1.three_prime_UTR1;Parent=BruzV2.1158G10.1
Bruz_scaf_1158	Mikado_loci	CDS	61277	61702	.	-	0	ID=BruzV2.1158G10.1.CDS1;Parent=BruzV2.1158G10.1
Bruz_scaf_1158	Mikado_loci	CDS	62746	63021	.	-	0	ID=BruzV2.1158G10.1.CDS2;Parent=BruzV2.1158G10.1
Bruz_scaf_1158	Mikado_loci	exon	62746	63030	.	-	.	ID=BruzV2.1158G10.1.exon2;Parent=BruzV2.1158G10.1
Bruz_scaf_1158	Mikado_loci	five_prime_UTR	63022	63030	.	-	.	ID=BruzV2.1158G10.1.five_prime_UTR1;Parent=BruzV2.1158G10.1
Bruz_scaf_1158	Mikado_loci	exon	63305	63905	.	-	.	ID=BruzV2.1158G10.1.exon3;Parent=BruzV2.1158G10.1
Bruz_scaf_1158	Mikado_loci	five_prime_UTR	63305	63905	.	-	.	ID=BruzV2.1158G10.1.five_prime_UTR2;Parent=BruzV2.1158G10.1
###
Bruz_scaf_11581	Mikado_loci	superlocus	30	2069	.	+	.	ID=Mikado_superlocus:Bruz_scaf_11581+:30-2069;Name=superlocus:Bruz_scaf_11581+:30-2069
Bruz_scaf_11581	Mikado_loci	gene	30	1658	19	+	.	ID=BruzV2.11581G2;Name=BruzV2.11581G2;multiexonic=True;superlocus=Mikado_superlocus:Bruz_scaf_11581+:30-2069
Bruz_scaf_11581	Mikado_loci	mRNA	30	1658	19	+	.	ID=BruzV2.11581G2.1;Parent=BruzV2.11581G2;Name=BruzV2.11581G2.1;alias=v1_Bruz.11581G2.1;alias=Bruz_scaf_11581.g54.t1;canonical_junctions=1;canonical_number=1;canonical_proportion=1.0;primary=True
Bruz_scaf_11581	Mikado_loci	exon	30	152	.	+	.	ID=BruzV2.11581G2.1.exon1;Parent=BruzV2.11581G2.1
Bruz_scaf_11581	Mikado_loci	five_prime_UTR	30	30	.	+	.	ID=BruzV2.11581G2.1.five_prime_UTR1;Parent=BruzV2.11581G2.1
Bruz_scaf_11581	Mikado_loci	CDS	31	152	.	+	0	ID=BruzV2.11581G2.1.CDS1;Parent=BruzV2.11581G2.1
Bruz_scaf_11581	Mikado_loci	CDS	655	1090	.	+	1	ID=BruzV2.11581G2.1.CDS2;Parent=BruzV2.11581G2.1
Bruz_scaf_11581	Mikado_loci	exon	655	1658	.	+	.	ID=BruzV2.11581G2.1.exon2;Parent=BruzV2.11581G2.1
Bruz_scaf_11581	Mikado_loci	three_prime_UTR	1091	1658	.	+	.	ID=BruzV2.11581G2.1.three_prime_UTR1;Parent=BruzV2.11581G2.1
###
Bruz_scaf_11588	Mikado_loci	superlocus	246	2637	.	+	.	ID=Mikado_superlocus:Bruz_scaf_11588+:246-2637;Name=superlocus:Bruz_scaf_11588+:246-2637
Bruz_scaf_11588	Mikado_loci	gene	246	2521	20	+	.	ID=BruzV2.11588G2;Name=BruzV2.11588G2;multiexonic=True;superlocus=Mikado_superlocus:Bruz_scaf_11588+:246-2637
Bruz_scaf_11588	Mikado_loci	mRNA	246	2521	20	+	.	ID=BruzV2.11588G2.1;Parent=BruzV2.11588G2;Name=BruzV2.11588G2.1;alias=v1_Bruz.11588G2.1;alias=Bruz_scaf_11588.g55.t1;canonical_junctions=1,2,3;canonical_number=3;canonical_proportion=1.0;primary=True
Bruz_scaf_11588	Mikado_loci	exon	246	825	.	+	.	ID=BruzV2.11588G2.1.exon1;Parent=BruzV2.11588G2.1
Bruz_scaf_11588	Mikado_loci	five_prime_UTR	246	468	.	+	.	ID=BruzV2.11588G2.1.five_prime_UTR1;Parent=BruzV2.11588G2.1
Bruz_scaf_11588	Mikado_loci	CDS	469	825	.	+	0	ID=BruzV2.11588G2.1.CDS1;Parent=BruzV2.11588G2.1
Bruz_scaf_11588	Mikado_loci	CDS	997	1438	.	+	0	ID=BruzV2.11588G2.1.CDS2;Parent=BruzV2.11588G2.1
Bruz_scaf_11588	Mikado_loci	exon	997	1438	.	+	.	ID=BruzV2.11588G2.1.exon2;Parent=BruzV2.11588G2.1
Bruz_scaf_11588	Mikado_loci	CDS	1597	1784	.	+	2	ID=BruzV2.11588G2.1.CDS3;Parent=BruzV2.11588G2.1
Bruz_scaf_11588	Mikado_loci	exon	1597	1784	.	+	.	ID=BruzV2.11588G2.1.exon3;Parent=BruzV2.11588G2.1
Bruz_scaf_11588	Mikado_loci	CDS	1857	2204	.	+	0	ID=BruzV2.11588G2.1.CDS4;Parent=BruzV2.11588G2.1
Bruz_scaf_11588	Mikado_loci	exon	1857	2521	.	+	.	ID=BruzV2.11588G2.1.exon4;Parent=BruzV2.11588G2.1
Bruz_scaf_11588	Mikado_loci	three_prime_UTR	2205	2521	.	+	.	ID=BruzV2.11588G2.1.three_prime_UTR1;Parent=BruzV2.11588G2.1
###
Bruz_scaf_1159	Mikado_loci	superlocus	5214	9235	.	-	.	ID=Mikado_superlocus:Bruz_scaf_1159-:5214-9235;Name=superlocus:Bruz_scaf_1159-:5214-9235
Bruz_scaf_1159	Mikado_loci	gene	5214	9235	20	-	.	ID=BruzV2.1159G2;Name=BruzV2.1159G2;multiexonic=True;superlocus=Mikado_superlocus:Bruz_scaf_1159-:5214-9235
Bruz_scaf_1159	Mikado_loci	mRNA	5214	9235	20	-	.	ID=BruzV2.1159G2.1;Parent=BruzV2.1159G2;Name=BruzV2.1159G2.1;alias=v1_Bruz.1159G2.1;alias=Bruz_scaf_1159.g15.t1;canonical_junctions=1,2,3,4,5,6,7,8;canonical_number=8;canonical_proportion=1.0;primary=True
Bruz_scaf_1159	Mikado_loci	exon	5214	5871	.	-	.	ID=BruzV2.1159G2.1.exon1;Parent=BruzV2.1159G2.1
Bruz_scaf_1159	Mikado_loci	three_prime_UTR	5214	5839	.	-	.	ID=BruzV2.1159G2.1.three_prime_UTR1;Parent=BruzV2.1159G2.1
Bruz_scaf_1159	Mikado_loci	CDS	5840	5871	.	-	2	ID=BruzV2.1159G2.1.CDS1;Parent=BruzV2.1159G2.1
Bruz_scaf_1159	Mikado_loci	CDS	5960	6071	.	-	0	ID=BruzV2.1159G2.1.CDS2;Parent=BruzV2.1159G2.1
Bruz_scaf_1159	Mikado_loci	exon	5960	6071	.	-	.	ID=BruzV2.1159G2.1.exon2;Parent=BruzV2.1159G2.1
Bruz_scaf_1159	Mikado_loci	CDS	6853	6981	.	-	0	ID=BruzV2.1159G2.1.CDS3;Parent=BruzV2.1159G2.1
Bruz_scaf_1159	Mikado_loci	exon	6853	6981	.	-	.	ID=BruzV2.1159G2.1.exon3;Parent=BruzV2.1159G2.1
Bruz_scaf_1159	Mikado_loci	CDS	7519	7621	.	-	1	ID=BruzV2.1159G2.1.CDS4;Parent=BruzV2.1159G2.1
Bruz_scaf_1159	Mikado_loci	exon	7519	7621	.	-	.	ID=BruzV2.1159G2.1.exon4;Parent=BruzV2.1159G2.1
Bruz_scaf_1159	Mikado_loci	CDS	7738	7791	.	-	1	ID=BruzV2.1159G2.1.CDS5;Parent=BruzV2.1159G2.1
Bruz_scaf_1159	Mikado_loci	exon	7738	7791	.	-	.	ID=BruzV2.1159G2.1.exon5;Parent=BruzV2.1159G2.1
Bruz_scaf_1159	Mikado_loci	CDS	8512	8630	.	-	0	ID=BruzV2.1159G2.1.CDS6;Parent=BruzV2.1159G2.1
Bruz_scaf_1159	Mikado_loci	exon	8512	8630	.	-	.	ID=BruzV2.1159G2.1.exon6;Parent=BruzV2.1159G2.1
Bruz_scaf_1159	Mikado_loci	CDS	8800	8877	.	-	0	ID=BruzV2.1159G2.1.CDS7;Parent=BruzV2.1159G2.1
Bruz_scaf_1159	Mikado_loci	exon	8800	8877	.	-	.	ID=BruzV2.1159G2.1.exon7;Parent=BruzV2.1159G2.1
Bruz_scaf_1159	Mikado_loci	CDS	8953	9076	.	-	1	ID=BruzV2.1159G2.1.CDS8;Parent=BruzV2.1159G2.1
Bruz_scaf_1159	Mikado_loci	exon	8953	9076	.	-	.	ID=BruzV2.1159G2.1.exon8;Parent=BruzV2.1159G2.1
Bruz_scaf_1159	Mikado_loci	CDS	9148	9233	.	-	0	ID=BruzV2.1159G2.1.CDS9;Parent=BruzV2.1159G2.1
Bruz_scaf_1159	Mikado_loci	exon	9148	9235	.	-	.	ID=BruzV2.1159G2.1.exon9;Parent=BruzV2.1159G2.1
Bruz_scaf_1159	Mikado_loci	five_prime_UTR	9234	9235	.	-	.	ID=BruzV2.1159G2.1.five_prime_UTR1;Parent=BruzV2.1159G2.1
###
Bruz_scaf_1159	Mikado_loci	superlocus	10564	16205	.	-	.	ID=Mikado_superlocus:Bruz_scaf_1159-:10564-16205;Name=superlocus:Bruz_scaf_1159-:10564-16205
Bruz_scaf_1159	Mikado_loci	gene	10564	10991	19	-	.	ID=BruzV2.1159G4;Name=BruzV2.1159G4;multiexonic=False;superlocus=Mikado_superlocus:Bruz_scaf_1159-:10564-16205
Bruz_scaf_1159	Mikado_loci	mRNA	10564	10991	19	-	.	ID=BruzV2.1159G4.1;Parent=BruzV2.1159G4;Name=BruzV2.1159G4.1;alias=v1_Bruz.1159G4.1;alias=MSTRG.4394.1;primary=True
Bruz_scaf_1159	Mikado_loci	exon	10564	10991	.	-	.	ID=BruzV2.1159G4.1.exon1;Parent=BruzV2.1159G4.1
Bruz_scaf_1159	Mikado_loci	three_prime_UTR	10564	10565	.	-	.	ID=BruzV2.1159G4.1.three_prime_UTR1;Parent=BruzV2.1159G4.1
Bruz_scaf_1159	Mikado_loci	CDS	10566	10874	.	-	0	ID=BruzV2.1159G4.1.CDS1;Parent=BruzV2.1159G4.1
Bruz_scaf_1159	Mikado_loci	five_prime_UTR	10875	10991	.	-	.	ID=BruzV2.1159G4.1.five_prime_UTR1;Parent=BruzV2.1159G4.1
###
Bruz_scaf_1159	Mikado_loci	superlocus	30939	32758	.	+	.	ID=Mikado_superlocus:Bruz_scaf_1159+:30939-32758;Name=superlocus:Bruz_scaf_1159+:30939-32758
Bruz_scaf_1159	Mikado_loci	gene	30939	32758	18	+	.	ID=BruzV2.1159G6;Name=BruzV2.1159G6;multiexonic=False;superlocus=Mikado_superlocus:Bruz_scaf_1159+:30939-32758
Bruz_scaf_1159	Mikado_loci	mRNA	30939	32758	18	+	.	ID=BruzV2.1159G6.1;Parent=BruzV2.1159G6;Name=BruzV2.1159G6.1;alias=st_MSTRG.4576.1;primary=True
Bruz_scaf_1159	Mikado_loci	exon	30939	32758	.	+	.	ID=BruzV2.1159G6.1.exon1;Parent=BruzV2.1159G6.1
Bruz_scaf_1159	Mikado_loci	five_prime_UTR	30939	30939	.	+	.	ID=BruzV2.1159G6.1.five_prime_UTR1;Parent=BruzV2.1159G6.1
Bruz_scaf_1159	Mikado_loci	CDS	30940	31383	.	+	0	ID=BruzV2.1159G6.1.CDS1;Parent=BruzV2.1159G6.1
Bruz_scaf_1159	Mikado_loci	three_prime_UTR	31384	32758	.	+	.	ID=BruzV2.1159G6.1.three_prime_UTR1;Parent=BruzV2.1159G6.1
###
Bruz_scaf_1159	Mikado_loci	superlocus	39156	41895	.	-	.	ID=Mikado_superlocus:Bruz_scaf_1159-:39156-41895;Name=superlocus:Bruz_scaf_1159-:39156-41895
Bruz_scaf_1159	Mikado_loci	gene	39156	41895	19	-	.	ID=BruzV2.1159G8;Name=BruzV2.1159G8;multiexonic=True;superlocus=Mikado_superlocus:Bruz_scaf_1159-:39156-41895
Bruz_scaf_1159	Mikado_loci	mRNA	39156	41895	19	-	.	ID=BruzV2.1159G8.1;Parent=BruzV2.1159G8;Name=BruzV2.1159G8.1;alias=v1_Bruz.1159G16.1;alias=Bruz_scaf_1159.g17.t1;canonical_junctions=1,2,3,4,5,6,7;canonical_number=7;canonical_proportion=1.0;primary=True
Bruz_scaf_1159	Mikado_loci	exon	39156	39470	.	-	.	ID=BruzV2.1159G8.1.exon1;Parent=BruzV2.1159G8.1
Bruz_scaf_1159	Mikado_loci	three_prime_UTR	39156	39470	.	-	.	ID=BruzV2.1159G8.1.three_prime_UTR1;Parent=BruzV2.1159G8.1
Bruz_scaf_1159	Mikado_loci	exon	39594	39666	.	-	.	ID=BruzV2.1159G8.1.exon2;Parent=BruzV2.1159G8.1
Bruz_scaf_1159	Mikado_loci	three_prime_UTR	39594	39610	.	-	.	ID=BruzV2.1159G8.1.three_prime_UTR2;Parent=BruzV2.1159G8.1
Bruz_scaf_1159	Mikado_loci	CDS	39611	39666	.	-	2	ID=BruzV2.1159G8.1.CDS1;Parent=BruzV2.1159G8.1
Bruz_scaf_1159	Mikado_loci	CDS	39744	39833	.	-	2	ID=BruzV2.1159G8.1.CDS2;Parent=BruzV2.1159G8.1
Bruz_scaf_1159	Mikado_loci	exon	39744	39833	.	-	.	ID=BruzV2.1159G8.1.exon3;Parent=BruzV2.1159G8.1
Bruz_scaf_1159	Mikado_loci	CDS	40002	40073	.	-	2	ID=BruzV2.1159G8.1.CDS3;Parent=BruzV2.1159G8.1
Bruz_scaf_1159	Mikado_loci	exon	40002	40073	.	-	.	ID=BruzV2.1159G8.1.exon4;Parent=BruzV2.1159G8.1
Bruz_scaf_1159	Mikado_loci	CDS	40250	40294	.	-	2	ID=BruzV2.1159G8.1.CDS4;Parent=BruzV2.1159G8.1
Bruz_scaf_1159	Mikado_loci	exon	40250	40294	.	-	.	ID=BruzV2.1159G8.1.exon5;Parent=BruzV2.1159G8.1
Bruz_scaf_1159	Mikado_loci	CDS	40502	40542	.	-	1	ID=BruzV2.1159G8.1.CDS5;Parent=BruzV2.1159G8.1
Bruz_scaf_1159	Mikado_loci	exon	40502	40542	.	-	.	ID=BruzV2.1159G8.1.exon6;Parent=BruzV2.1159G8.1
Bruz_scaf_1159	Mikado_loci	CDS	40830	40973	.	-	1	ID=BruzV2.1159G8.1.CDS6;Parent=BruzV2.1159G8.1
Bruz_scaf_1159	Mikado_loci	exon	40830	40973	.	-	.	ID=BruzV2.1159G8.1.exon7;Parent=BruzV2.1159G8.1
Bruz_scaf_1159	Mikado_loci	CDS	41092	41291	.	-	0	ID=BruzV2.1159G8.1.CDS7;Parent=BruzV2.1159G8.1
Bruz_scaf_1159	Mikado_loci	exon	41092	41895	.	-	.	ID=BruzV2.1159G8.1.exon8;Parent=BruzV2.1159G8.1
Bruz_scaf_1159	Mikado_loci	five_prime_UTR	41292	41895	.	-	.	ID=BruzV2.1159G8.1.five_prime_UTR1;Parent=BruzV2.1159G8.1
Bruz_scaf_1159	Mikado_loci	gene	41045	41767	18	-	.	ID=BruzV2.1159G10;Name=BruzV2.1159G10;multiexonic=False;superlocus=Mikado_superlocus:Bruz_scaf_1159-:39156-41895
Bruz_scaf_1159	Mikado_loci	mRNA	41045	41767	18	-	.	ID=BruzV2.1159G10.1;Parent=BruzV2.1159G10;Name=BruzV2.1159G10.1;alias=st_MSTRG.4578.1;primary=True
Bruz_scaf_1159	Mikado_loci	exon	41045	41767	.	-	.	ID=BruzV2.1159G10.1.exon1;Parent=BruzV2.1159G10.1
Bruz_scaf_1159	Mikado_loci	three_prime_UTR	41045	41394	.	-	.	ID=BruzV2.1159G10.1.three_prime_UTR1;Parent=BruzV2.1159G10.1
Bruz_scaf_1159	Mikado_loci	CDS	41395	41766	.	-	0	ID=BruzV2.1159G10.1.CDS1;Parent=BruzV2.1159G10.1
Bruz_scaf_1159	Mikado_loci	five_prime_UTR	41767	41767	.	-	.	ID=BruzV2.1159G10.1.five_prime_UTR1;Parent=BruzV2.1159G10.1
###
Bruz_scaf_1159	Mikado_loci	superlocus	42134	44574	.	-	.	ID=Mikado_superlocus:Bruz_scaf_1159-:42134-44574;Name=superlocus:Bruz_scaf_1159-:42134-44574
Bruz_scaf_1159	Mikado_loci	gene	42211	43975	20	-	.	ID=BruzV2.1159G12;Name=BruzV2.1159G12;multiexonic=True;superlocus=Mikado_superlocus:Bruz_scaf_1159-:42134-44574
Bruz_scaf_1159	Mikado_loci	mRNA	42211	43975	20	-	.	ID=BruzV2.1159G12.1;Parent=BruzV2.1159G12;Name=BruzV2.1159G12.1;alias=v1_Bruz.1159G18.1;alias=Bruz_scaf_1159.g18.t1;canonical_junctions=1,2,3,4,5;canonical_number=5;canonical_proportion=1.0;primary=True
Bruz_scaf_1159	Mikado_loci	exon	42211	42490	.	-	.	ID=BruzV2.1159G12.1.exon1;Parent=BruzV2.1159G12.1
Bruz_scaf_1159	Mikado_loci	three_prime_UTR	42211	42412	.	-	.	ID=BruzV2.1159G12.1.three_prime_UTR1;Parent=BruzV2.1159G12.1
Bruz_scaf_1159	Mikado_loci	CDS	42413	42490	.	-	0	ID=BruzV2.1159G12.1.CDS1;Parent=BruzV2.1159G12.1
Bruz_scaf_1159	Mikado_loci	CDS	42600	42887	.	-	0	ID=BruzV2.1159G12.1.CDS2;Parent=BruzV2.1159G12.1
Bruz_scaf_1159	Mikado_loci	exon	42600	42887	.	-	.	ID=BruzV2.1159G12.1.exon2;Parent=BruzV2.1159G12.1
Bruz_scaf_1159	Mikado_loci	CDS	42971	43081	.	-	0	ID=BruzV2.1159G12.1.CDS3;Parent=BruzV2.1159G12.1
Bruz_scaf_1159	Mikado_loci	exon	42971	43081	.	-	.	ID=BruzV2.1159G12.1.exon3;Parent=BruzV2.1159G12.1
Bruz_scaf_1159	Mikado_loci	CDS	43146	43238	.	-	0	ID=BruzV2.1159G12.1.CDS4;Parent=BruzV2.1159G12.1
Bruz_scaf_1159	Mikado_loci	exon	43146	43238	.	-	.	ID=BruzV2.1159G12.1.exon4;Parent=BruzV2.1159G12.1
Bruz_scaf_1159	Mikado_loci	CDS	43324	43527	.	-	0	ID=BruzV2.1159G12.1.CDS5;Parent=BruzV2.1159G12.1
Bruz_scaf_1159	Mikado_loci	exon	43324	43527	.	-	.	ID=BruzV2.1159G12.1.exon5;Parent=BruzV2.1159G12.1
Bruz_scaf_1159	Mikado_loci	CDS	43598	43783	.	-	0	ID=BruzV2.1159G12.1.CDS6;Parent=BruzV2.1159G12.1
Bruz_scaf_1159	Mikado_loci	exon	43598	43975	.	-	.	ID=BruzV2.1159G12.1.exon6;Parent=BruzV2.1159G12.1
Bruz_scaf_1159	Mikado_loci	five_prime_UTR	43784	43975	.	-	.	ID=BruzV2.1159G12.1.five_prime_UTR1;Parent=BruzV2.1159G12.1
###
Bruz_scaf_1159	Mikado_loci	superlocus	54640	58346	.	+	.	ID=Mikado_superlocus:Bruz_scaf_1159+:54640-58346;Name=superlocus:Bruz_scaf_1159+:54640-58346
Bruz_scaf_1159	Mikado_loci	gene	54686	57800	20	+	.	ID=BruzV2.1159G14;Name=BruzV2.1159G14;multiexonic=True;superlocus=Mikado_superlocus:Bruz_scaf_1159+:54640-58346
Bruz_scaf_1159	Mikado_loci	mRNA	54686	57800	20	+	.	ID=BruzV2.1159G14.1;Parent=BruzV2.1159G14;Name=BruzV2.1159G14.1;alias=v1_Bruz.1159G22.1;alias=Bruz_scaf_1159.g20.t1;canonical_junctions=1,2,3,4;canonical_number=4;canonical_proportion=1.0;primary=True
Bruz_scaf_1159	Mikado_loci	exon	54686	55187	.	+	.	ID=BruzV2.1159G14.1.exon1;Parent=BruzV2.1159G14.1
Bruz_scaf_1159	Mikado_loci	five_prime_UTR	54686	54686	.	+	.	ID=BruzV2.1159G14.1.five_prime_UTR1;Parent=BruzV2.1159G14.1
Bruz_scaf_1159	Mikado_loci	CDS	54687	55187	.	+	0	ID=BruzV2.1159G14.1.CDS1;Parent=BruzV2.1159G14.1
Bruz_scaf_1159	Mikado_loci	CDS	55489	55629	.	+	0	ID=BruzV2.1159G14.1.CDS2;Parent=BruzV2.1159G14.1
Bruz_scaf_1159	Mikado_loci	exon	55489	55629	.	+	.	ID=BruzV2.1159G14.1.exon2;Parent=BruzV2.1159G14.1
Bruz_scaf_1159	Mikado_loci	CDS	55694	56217	.	+	0	ID=BruzV2.1159G14.1.CDS3;Parent=BruzV2.1159G14.1
Bruz_scaf_1159	Mikado_loci	exon	55694	56217	.	+	.	ID=BruzV2.1159G14.1.exon3;Parent=BruzV2.1159G14.1
Bruz_scaf_1159	Mikado_loci	CDS	56344	56654	.	+	1	ID=BruzV2.1159G14.1.CDS4;Parent=BruzV2.1159G14.1
Bruz_scaf_1159	Mikado_loci	exon	56344	56654	.	+	.	ID=BruzV2.1159G14.1.exon4;Parent=BruzV2.1159G14.1
Bruz_scaf_1159	Mikado_loci	CDS	56994	57556	.	+	2	ID=BruzV2.1159G14.1.CDS5;Parent=BruzV2.1159G14.1
Bruz_scaf_1159	Mikado_loci	exon	56994	57800	.	+	.	ID=BruzV2.1159G14.1.exon5;Parent=BruzV2.1159G14.1
Bruz_scaf_1159	Mikado_loci	three_prime_UTR	57557	57800	.	+	.	ID=BruzV2.1159G14.1.three_prime_UTR1;Parent=BruzV2.1159G14.1
###
Bruz_scaf_1159	Mikado_loci	superlocus	49304	51558	.	-	.	ID=Mikado_superlocus:Bruz_scaf_1159-:49304-51558;Name=superlocus:Bruz_scaf_1159-:49304-51558
Bruz_scaf_1159	Mikado_loci	gene	49304	51558	19	-	.	ID=BruzV2.1159G16;Name=BruzV2.1159G16;multiexonic=False;superlocus=Mikado_superlocus:Bruz_scaf_1159-:49304-51558
Bruz_scaf_1159	Mikado_loci	mRNA	49304	51558	19	-	.	ID=BruzV2.1159G16.1;Parent=BruzV2.1159G16;Name=BruzV2.1159G16.1;alias=v1_Bruz.1159G20.1;alias=MSTRG.4404.1;primary=True
Bruz_scaf_1159	Mikado_loci	exon	49304	51558	.	-	.	ID=BruzV2.1159G16.1.exon1;Parent=BruzV2.1159G16.1
Bruz_scaf_1159	Mikado_loci	three_prime_UTR	49304	50620	.	-	.	ID=BruzV2.1159G16.1.three_prime_UTR1;Parent=BruzV2.1159G16.1
Bruz_scaf_1159	Mikado_loci	CDS	50621	51556	.	-	0	ID=BruzV2.1159G16.1.CDS1;Parent=BruzV2.1159G16.1
Bruz_scaf_1159	Mikado_loci	five_prime_UTR	51557	51558	.	-	.	ID=BruzV2.1159G16.1.five_prime_UTR1;Parent=BruzV2.1159G16.1
###
Bruz_scaf_1159	Mikado_loci	superlocus	66921	68044	.	+	.	ID=Mikado_superlocus:Bruz_scaf_1159+:66921-68044;Name=superlocus:Bruz_scaf_1159+:66921-68044
Bruz_scaf_1159	Mikado_loci	gene	66921	68044	19	+	.	ID=BruzV2.1159G18;Name=BruzV2.1159G18;multiexonic=False;superlocus=Mikado_superlocus:Bruz_scaf_1159+:66921-68044
Bruz_scaf_1159	Mikado_loci	mRNA	66921	68044	19	+	.	ID=BruzV2.1159G18.1;Parent=BruzV2.1159G18;Name=BruzV2.1159G18.1;alias=v1_Bruz.1159G24.1;alias=MSTRG.4408.1;primary=True
Bruz_scaf_1159	Mikado_loci	exon	66921	68044	.	+	.	ID=BruzV2.1159G18.1.exon1;Parent=BruzV2.1159G18.1
Bruz_scaf_1159	Mikado_loci	five_prime_UTR	66921	66921	.	+	.	ID=BruzV2.1159G18.1.five_prime_UTR1;Parent=BruzV2.1159G18.1
Bruz_scaf_1159	Mikado_loci	CDS	66922	67737	.	+	0	ID=BruzV2.1159G18.1.CDS1;Parent=BruzV2.1159G18.1
Bruz_scaf_1159	Mikado_loci	three_prime_UTR	67738	68044	.	+	.	ID=BruzV2.1159G18.1.three_prime_UTR1;Parent=BruzV2.1159G18.1
###
Bruz_scaf_1159	Mikado_loci	superlocus	73885	74950	.	+	.	ID=Mikado_superlocus:Bruz_scaf_1159+:73885-74950;Name=superlocus:Bruz_scaf_1159+:73885-74950
Bruz_scaf_1159	Mikado_loci	gene	73996	74950	19	+	.	ID=BruzV2.1159G20;Name=BruzV2.1159G20;multiexonic=True;superlocus=Mikado_superlocus:Bruz_scaf_1159+:73885-74950
Bruz_scaf_1159	Mikado_loci	mRNA	73996	74950	19	+	.	ID=BruzV2.1159G20.1;Parent=BruzV2.1159G20;Name=BruzV2.1159G20.1;alias=v1_Bruz.1159G26.1;alias=Bruz_scaf_1159.g22.t1;canonical_junctions=1;canonical_number=1;canonical_proportion=1.0;primary=True
Bruz_scaf_1159	Mikado_loci	exon	73996	74213	.	+	.	ID=BruzV2.1159G20.1.exon1;Parent=BruzV2.1159G20.1
Bruz_scaf_1159	Mikado_loci	five_prime_UTR	73996	73996	.	+	.	ID=BruzV2.1159G20.1.five_prime_UTR1;Parent=BruzV2.1159G20.1
Bruz_scaf_1159	Mikado_loci	CDS	73997	74213	.	+	0	ID=BruzV2.1159G20.1.CDS1;Parent=BruzV2.1159G20.1
Bruz_scaf_1159	Mikado_loci	CDS	74567	74766	.	+	2	ID=BruzV2.1159G20.1.CDS2;Parent=BruzV2.1159G20.1
Bruz_scaf_1159	Mikado_loci	exon	74567	74950	.	+	.	ID=BruzV2.1159G20.1.exon2;Parent=BruzV2.1159G20.1
Bruz_scaf_1159	Mikado_loci	three_prime_UTR	74767	74950	.	+	.	ID=BruzV2.1159G20.1.three_prime_UTR1;Parent=BruzV2.1159G20.1
###
Bruz_scaf_1159	Mikado_loci	superlocus	70347	73885	.	-	.	ID=Mikado_superlocus:Bruz_scaf_1159-:70347-73885;Name=superlocus:Bruz_scaf_1159-:70347-73885
Bruz_scaf_1159	Mikado_loci	gene	70347	73885	20	-	.	ID=BruzV2.1159G22;Name=BruzV2.1159G22;multiexonic=True;superlocus=Mikado_superlocus:Bruz_scaf_1159-:70347-73885
Bruz_scaf_1159	Mikado_loci	mRNA	70347	73885	20	-	.	ID=BruzV2.1159G22.1;Parent=BruzV2.1159G22;Name=BruzV2.1159G22.1;alias=v1_Bruz.1159G28.1;alias=Bruz_scaf_1159.g21.t1;canonical_junctions=1,2,3,4,5,6,7,8,9;canonical_number=9;canonical_proportion=1.0;primary=True
Bruz_scaf_1159	Mikado_loci	exon	70347	70785	.	-	.	ID=BruzV2.1159G22.1.exon1;Parent=BruzV2.1159G22.1
Bruz_scaf_1159	Mikado_loci	three_prime_UTR	70347	70639	.	-	.	ID=BruzV2.1159G22.1.three_prime_UTR1;Parent=BruzV2.1159G22.1
Bruz_scaf_1159	Mikado_loci	CDS	70640	70785	.	-	2	ID=BruzV2.1159G22.1.CDS1;Parent=BruzV2.1159G22.1
Bruz_scaf_1159	Mikado_loci	CDS	70883	70930	.	-	2	ID=BruzV2.1159G22.1.CDS2;Parent=BruzV2.1159G22.1
Bruz_scaf_1159	Mikado_loci	exon	70883	70930	.	-	.	ID=BruzV2.1159G22.1.exon2;Parent=BruzV2.1159G22.1
Bruz_scaf_1159	Mikado_loci	CDS	71369	71466	.	-	1	ID=BruzV2.1159G22.1.CDS3;Parent=BruzV2.1159G22.1
Bruz_scaf_1159	Mikado_loci	exon	71369	71466	.	-	.	ID=BruzV2.1159G22.1.exon3;Parent=BruzV2.1159G22.1
Bruz_scaf_1159	Mikado_loci	CDS	71992	72071	.	-	0	ID=BruzV2.1159G22.1.CDS4;Parent=BruzV2.1159G22.1
Bruz_scaf_1159	Mikado_loci	exon	71992	72071	.	-	.	ID=BruzV2.1159G22.1.exon4;Parent=BruzV2.1159G22.1
Bruz_scaf_1159	Mikado_loci	CDS	72217	72288	.	-	0	ID=BruzV2.1159G22.1.CDS5;Parent=BruzV2.1159G22.1
Bruz_scaf_1159	Mikado_loci	exon	72217	72288	.	-	.	ID=BruzV2.1159G22.1.exon5;Parent=BruzV2.1159G22.1
Bruz_scaf_1159	Mikado_loci	CDS	72405	72446	.	-	0	ID=BruzV2.1159G22.1.CDS6;Parent=BruzV2.1159G22.1
Bruz_scaf_1159	Mikado_loci	exon	72405	72446	.	-	.	ID=BruzV2.1159G22.1.exon6;Parent=BruzV2.1159G22.1
Bruz_scaf_1159	Mikado_loci	CDS	72553	72714	.	-	0	ID=BruzV2.1159G22.1.CDS7;Parent=BruzV2.1159G22.1
Bruz_scaf_1159	Mikado_loci	exon	72553	72714	.	-	.	ID=BruzV2.1159G22.1.exon7;Parent=BruzV2.1159G22.1
Bruz_scaf_1159	Mikado_loci	CDS	72860	73091	.	-	1	ID=BruzV2.1159G22.1.CDS8;Parent=BruzV2.1159G22.1
Bruz_scaf_1159	Mikado_loci	exon	72860	73091	.	-	.	ID=BruzV2.1159G22.1.exon8;Parent=BruzV2.1159G22.1
Bruz_scaf_1159	Mikado_loci	CDS	73252	73327	.	-	2	ID=BruzV2.1159G22.1.CDS9;Parent=BruzV2.1159G22.1
Bruz_scaf_1159	Mikado_loci	exon	73252	73327	.	-	.	ID=BruzV2.1159G22.1.exon9;Parent=BruzV2.1159G22.1
Bruz_scaf_1159	Mikado_loci	CDS	73508	73571	.	-	0	ID=BruzV2.1159G22.1.CDS10;Parent=BruzV2.1159G22.1
Bruz_scaf_1159	Mikado_loci	exon	73508	73885	.	-	.	ID=BruzV2.1159G22.1.exon10;Parent=BruzV2.1159G22.1
Bruz_scaf_1159	Mikado_loci	five_prime_UTR	73572	73885	.	-	.	ID=BruzV2.1159G22.1.five_prime_UTR1;Parent=BruzV2.1159G22.1
###
Bruz_scaf_11590	Mikado_loci	superlocus	2886	7885	.	+	.	ID=Mikado_superlocus:Bruz_scaf_11590+:2886-7885;Name=superlocus:Bruz_scaf_11590+:2886-7885
Bruz_scaf_11590	Mikado_loci	gene	2886	7742	22	+	.	ID=BruzV2.11590G2;Name=BruzV2.11590G2;multiexonic=True;superlocus=Mikado_superlocus:Bruz_scaf_11590+:2886-7885
Bruz_scaf_11590	Mikado_loci	mRNA	2886	7742	22	+	.	ID=BruzV2.11590G2.1;Parent=BruzV2.11590G2;Name=BruzV2.11590G2.1;alias=v1_Bruz.11590G2.1;alias=Bruz_scaf_11590.g56.t1;canonical_junctions=1,2,3,4,5,6,7,8,9;canonical_number=9;canonical_proportion=1.0;primary=True
Bruz_scaf_11590	Mikado_loci	exon	2886	2942	.	+	.	ID=BruzV2.11590G2.1.exon1;Parent=BruzV2.11590G2.1
Bruz_scaf_11590	Mikado_loci	five_prime_UTR	2886	2942	.	+	.	ID=BruzV2.11590G2.1.five_prime_UTR1;Parent=BruzV2.11590G2.1
Bruz_scaf_11590	Mikado_loci	exon	4191	4365	.	+	.	ID=BruzV2.11590G2.1.exon2;Parent=BruzV2.11590G2.1
Bruz_scaf_11590	Mikado_loci	five_prime_UTR	4191	4197	.	+	.	ID=BruzV2.11590G2.1.five_prime_UTR2;Parent=BruzV2.11590G2.1
Bruz_scaf_11590	Mikado_loci	CDS	4198	4365	.	+	0	ID=BruzV2.11590G2.1.CDS1;Parent=BruzV2.11590G2.1
Bruz_scaf_11590	Mikado_loci	CDS	4528	4601	.	+	0	ID=BruzV2.11590G2.1.CDS2;Parent=BruzV2.11590G2.1
Bruz_scaf_11590	Mikado_loci	exon	4528	4601	.	+	.	ID=BruzV2.11590G2.1.exon3;Parent=BruzV2.11590G2.1
Bruz_scaf_11590	Mikado_loci	CDS	5089	5143	.	+	1	ID=BruzV2.11590G2.1.CDS3;Parent=BruzV2.11590G2.1
Bruz_scaf_11590	Mikado_loci	exon	5089	5143	.	+	.	ID=BruzV2.11590G2.1.exon4;Parent=BruzV2.11590G2.1
Bruz_scaf_11590	Mikado_loci	CDS	5241	5315	.	+	0	ID=BruzV2.11590G2.1.CDS4;Parent=BruzV2.11590G2.1
Bruz_scaf_11590	Mikado_loci	exon	5241	5315	.	+	.	ID=BruzV2.11590G2.1.exon5;Parent=BruzV2.11590G2.1
Bruz_scaf_11590	Mikado_loci	CDS	5556	5629	.	+	0	ID=BruzV2.11590G2.1.CDS5;Parent=BruzV2.11590G2.1
Bruz_scaf_11590	Mikado_loci	exon	5556	5629	.	+	.	ID=BruzV2.11590G2.1.exon6;Parent=BruzV2.11590G2.1
Bruz_scaf_11590	Mikado_loci	CDS	5726	5774	.	+	1	ID=BruzV2.11590G2.1.CDS6;Parent=BruzV2.11590G2.1
Bruz_scaf_11590	Mikado_loci	exon	5726	5774	.	+	.	ID=BruzV2.11590G2.1.exon7;Parent=BruzV2.11590G2.1
Bruz_scaf_11590	Mikado_loci	CDS	6614	6698	.	+	0	ID=BruzV2.11590G2.1.CDS7;Parent=BruzV2.11590G2.1
Bruz_scaf_11590	Mikado_loci	exon	6614	6698	.	+	.	ID=BruzV2.11590G2.1.exon8;Parent=BruzV2.11590G2.1
Bruz_scaf_11590	Mikado_loci	CDS	6986	7042	.	+	2	ID=BruzV2.11590G2.1.CDS8;Parent=BruzV2.11590G2.1
Bruz_scaf_11590	Mikado_loci	exon	6986	7042	.	+	.	ID=BruzV2.11590G2.1.exon9;Parent=BruzV2.11590G2.1
Bruz_scaf_11590	Mikado_loci	CDS	7164	7213	.	+	2	ID=BruzV2.11590G2.1.CDS9;Parent=BruzV2.11590G2.1
Bruz_scaf_11590	Mikado_loci	exon	7164	7742	.	+	.	ID=BruzV2.11590G2.1.exon10;Parent=BruzV2.11590G2.1
Bruz_scaf_11590	Mikado_loci	three_prime_UTR	7214	7742	.	+	.	ID=BruzV2.11590G2.1.three_prime_UTR1;Parent=BruzV2.11590G2.1
###
Bruz_scaf_11591	Mikado_loci	superlocus	10481	12476	.	-	.	ID=Mikado_superlocus:Bruz_scaf_11591-:10481-12476;Name=superlocus:Bruz_scaf_11591-:10481-12476
Bruz_scaf_11591	Mikado_loci	gene	10481	12476	19	-	.	ID=BruzV2.11591G2;Name=BruzV2.11591G2;multiexonic=False;superlocus=Mikado_superlocus:Bruz_scaf_11591-:10481-12476
Bruz_scaf_11591	Mikado_loci	mRNA	10481	12476	19	-	.	ID=BruzV2.11591G2.1;Parent=BruzV2.11591G2;Name=BruzV2.11591G2.1;alias=v1_Bruz.11591G2.1;alias=MSTRG.4413.1;primary=True
Bruz_scaf_11591	Mikado_loci	exon	10481	12476	.	-	.	ID=BruzV2.11591G2.1.exon1;Parent=BruzV2.11591G2.1
Bruz_scaf_11591	Mikado_loci	three_prime_UTR	10481	11152	.	-	.	ID=BruzV2.11591G2.1.three_prime_UTR1;Parent=BruzV2.11591G2.1
Bruz_scaf_11591	Mikado_loci	CDS	11153	11860	.	-	0	ID=BruzV2.11591G2.1.CDS1;Parent=BruzV2.11591G2.1
Bruz_scaf_11591	Mikado_loci	five_prime_UTR	11861	12476	.	-	.	ID=BruzV2.11591G2.1.five_prime_UTR1;Parent=BruzV2.11591G2.1
###
Bruz_scaf_11592	Mikado_loci	superlocus	5349	5845	.	+	.	ID=Mikado_superlocus:Bruz_scaf_11592+:5349-5845;Name=superlocus:Bruz_scaf_11592+:5349-5845
Bruz_scaf_11592	Mikado_loci	gene	5349	5845	18	+	.	ID=BruzV2.11592G2;Name=BruzV2.11592G2;multiexonic=False;superlocus=Mikado_superlocus:Bruz_scaf_11592+:5349-5845
Bruz_scaf_11592	Mikado_loci	mRNA	5349	5845	18	+	.	ID=BruzV2.11592G2.1;Parent=BruzV2.11592G2;Name=BruzV2.11592G2.1;alias=v1_Bruz.11592G2.1;alias=MSTRG.4414.1;primary=True
Bruz_scaf_11592	Mikado_loci	CDS	5349	5843	.	+	0	ID=BruzV2.11592G2.1.CDS1;Parent=BruzV2.11592G2.1
Bruz_scaf_11592	Mikado_loci	exon	5349	5845	.	+	.	ID=BruzV2.11592G2.1.exon1;Parent=BruzV2.11592G2.1
Bruz_scaf_11592	Mikado_loci	three_prime_UTR	5844	5845	.	+	.	ID=BruzV2.11592G2.1.three_prime_UTR1;Parent=BruzV2.11592G2.1
###
Bruz_scaf_11596	Mikado_loci	superlocus	11096	12855	.	+	.	ID=Mikado_superlocus:Bruz_scaf_11596+:11096-12855;Name=superlocus:Bruz_scaf_11596+:11096-12855
Bruz_scaf_11596	Mikado_loci	gene	11096	12855	19	+	.	ID=BruzV2.11596G2;Name=BruzV2.11596G2;multiexonic=True;superlocus=Mikado_superlocus:Bruz_scaf_11596+:11096-12855
Bruz_scaf_11596	Mikado_loci	mRNA	11096	12855	19	+	.	ID=BruzV2.11596G2.1;Parent=BruzV2.11596G2;Name=BruzV2.11596G2.1;alias=v1_Bruz.11596G2.1;alias=Bruz_scaf_11596.g57.t1;canonical_junctions=1,2,3;canonical_number=3;canonical_proportion=1.0;primary=True
Bruz_scaf_11596	Mikado_loci	exon	11096	11630	.	+	.	ID=BruzV2.11596G2.1.exon1;Parent=BruzV2.11596G2.1
Bruz_scaf_11596	Mikado_loci	five_prime_UTR	11096	11096	.	+	.	ID=BruzV2.11596G2.1.five_prime_UTR1;Parent=BruzV2.11596G2.1
Bruz_scaf_11596	Mikado_loci	CDS	11097	11630	.	+	0	ID=BruzV2.11596G2.1.CDS1;Parent=BruzV2.11596G2.1
Bruz_scaf_11596	Mikado_loci	CDS	11741	11875	.	+	0	ID=BruzV2.11596G2.1.CDS2;Parent=BruzV2.11596G2.1
Bruz_scaf_11596	Mikado_loci	exon	11741	11875	.	+	.	ID=BruzV2.11596G2.1.exon2;Parent=BruzV2.11596G2.1
Bruz_scaf_11596	Mikado_loci	CDS	12027	12416	.	+	0	ID=BruzV2.11596G2.1.CDS3;Parent=BruzV2.11596G2.1
Bruz_scaf_11596	Mikado_loci	exon	12027	12434	.	+	.	ID=BruzV2.11596G2.1.exon3;Parent=BruzV2.11596G2.1
Bruz_scaf_11596	Mikado_loci	three_prime_UTR	12417	12434	.	+	.	ID=BruzV2.11596G2.1.three_prime_UTR1;Parent=BruzV2.11596G2.1
Bruz_scaf_11596	Mikado_loci	exon	12646	12855	.	+	.	ID=BruzV2.11596G2.1.exon4;Parent=BruzV2.11596G2.1
Bruz_scaf_11596	Mikado_loci	three_prime_UTR	12646	12855	.	+	.	ID=BruzV2.11596G2.1.three_prime_UTR2;Parent=BruzV2.11596G2.1
###
Bruz_scaf_11597	Mikado_loci	superlocus	10067	10868	.	-	.	ID=Mikado_superlocus:Bruz_scaf_11597-:10067-10868;Name=superlocus:Bruz_scaf_11597-:10067-10868
Bruz_scaf_11597	Mikado_loci	gene	10067	10868	17	-	.	ID=BruzV2.11597G2;Name=BruzV2.11597G2;multiexonic=False;superlocus=Mikado_superlocus:Bruz_scaf_11597-:10067-10868
Bruz_scaf_11597	Mikado_loci	mRNA	10067	10868	17	-	.	ID=BruzV2.11597G2.1;Parent=BruzV2.11597G2;Name=BruzV2.11597G2.1;alias=st_MSTRG.4593.1;primary=True
Bruz_scaf_11597	Mikado_loci	exon	10067	10868	.	-	.	ID=BruzV2.11597G2.1.exon1;Parent=BruzV2.11597G2.1
Bruz_scaf_11597	Mikado_loci	three_prime_UTR	10067	10322	.	-	.	ID=BruzV2.11597G2.1.three_prime_UTR1;Parent=BruzV2.11597G2.1
Bruz_scaf_11597	Mikado_loci	CDS	10323	10868	.	-	0	ID=BruzV2.11597G2.1.CDS1;Parent=BruzV2.11597G2.1
###
Bruz_scaf_116	Mikado_loci	superlocus	90286	96479	.	+	.	ID=Mikado_superlocus:Bruz_scaf_116+:90286-96479;Name=superlocus:Bruz_scaf_116+:90286-96479
Bruz_scaf_116	Mikado_loci	gene	90286	96300	20	+	.	ID=BruzV2.116G2;Name=BruzV2.116G2;multiexonic=True;superlocus=Mikado_superlocus:Bruz_scaf_116+:90286-96479
Bruz_scaf_116	Mikado_loci	mRNA	90286	96300	20	+	.	ID=BruzV2.116G2.1;Parent=BruzV2.116G2;Name=BruzV2.116G2.1;alias=v1_Bruz.116G2.1;alias=Bruz_scaf_116.g137.t1;canonical_junctions=1,2,3,4,5,6,7,8,9,10,11,12,13,14,15,16,17,18;canonical_number=18;canonical_proportion=1.0;primary=True
Bruz_scaf_116	Mikado_loci	exon	90286	90997	.	+	.	ID=BruzV2.116G2.1.exon1;Parent=BruzV2.116G2.1
Bruz_scaf_116	Mikado_loci	five_prime_UTR	90286	90900	.	+	.	ID=BruzV2.116G2.1.five_prime_UTR1;Parent=BruzV2.116G2.1
Bruz_scaf_116	Mikado_loci	CDS	90901	90997	.	+	0	ID=BruzV2.116G2.1.CDS1;Parent=BruzV2.116G2.1
Bruz_scaf_116	Mikado_loci	CDS	91653	91779	.	+	2	ID=BruzV2.116G2.1.CDS2;Parent=BruzV2.116G2.1
Bruz_scaf_116	Mikado_loci	exon	91653	91779	.	+	.	ID=BruzV2.116G2.1.exon2;Parent=BruzV2.116G2.1
Bruz_scaf_116	Mikado_loci	CDS	91867	91938	.	+	1	ID=BruzV2.116G2.1.CDS3;Parent=BruzV2.116G2.1
Bruz_scaf_116	Mikado_loci	exon	91867	91938	.	+	.	ID=BruzV2.116G2.1.exon3;Parent=BruzV2.116G2.1
Bruz_scaf_116	Mikado_loci	CDS	92066	92137	.	+	1	ID=BruzV2.116G2.1.CDS4;Parent=BruzV2.116G2.1
Bruz_scaf_116	Mikado_loci	exon	92066	92137	.	+	.	ID=BruzV2.116G2.1.exon4;Parent=BruzV2.116G2.1
Bruz_scaf_116	Mikado_loci	CDS	92239	92310	.	+	1	ID=BruzV2.116G2.1.CDS5;Parent=BruzV2.116G2.1
Bruz_scaf_116	Mikado_loci	exon	92239	92310	.	+	.	ID=BruzV2.116G2.1.exon5;Parent=BruzV2.116G2.1
Bruz_scaf_116	Mikado_loci	CDS	92412	92573	.	+	1	ID=BruzV2.116G2.1.CDS6;Parent=BruzV2.116G2.1
Bruz_scaf_116	Mikado_loci	exon	92412	92573	.	+	.	ID=BruzV2.116G2.1.exon6;Parent=BruzV2.116G2.1
Bruz_scaf_116	Mikado_loci	CDS	92659	92733	.	+	1	ID=BruzV2.116G2.1.CDS7;Parent=BruzV2.116G2.1
Bruz_scaf_116	Mikado_loci	exon	92659	92733	.	+	.	ID=BruzV2.116G2.1.exon7;Parent=BruzV2.116G2.1
Bruz_scaf_116	Mikado_loci	CDS	92805	92876	.	+	1	ID=BruzV2.116G2.1.CDS8;Parent=BruzV2.116G2.1
Bruz_scaf_116	Mikado_loci	exon	92805	92876	.	+	.	ID=BruzV2.116G2.1.exon8;Parent=BruzV2.116G2.1
Bruz_scaf_116	Mikado_loci	CDS	92964	93032	.	+	1	ID=BruzV2.116G2.1.CDS9;Parent=BruzV2.116G2.1
Bruz_scaf_116	Mikado_loci	exon	92964	93032	.	+	.	ID=BruzV2.116G2.1.exon9;Parent=BruzV2.116G2.1
Bruz_scaf_116	Mikado_loci	CDS	93323	93391	.	+	1	ID=BruzV2.116G2.1.CDS10;Parent=BruzV2.116G2.1
Bruz_scaf_116	Mikado_loci	exon	93323	93391	.	+	.	ID=BruzV2.116G2.1.exon10;Parent=BruzV2.116G2.1
Bruz_scaf_116	Mikado_loci	CDS	93478	93552	.	+	1	ID=BruzV2.116G2.1.CDS11;Parent=BruzV2.116G2.1
Bruz_scaf_116	Mikado_loci	exon	93478	93552	.	+	.	ID=BruzV2.116G2.1.exon11;Parent=BruzV2.116G2.1
Bruz_scaf_116	Mikado_loci	CDS	93639	93710	.	+	1	ID=BruzV2.116G2.1.CDS12;Parent=BruzV2.116G2.1
Bruz_scaf_116	Mikado_loci	exon	93639	93710	.	+	.	ID=BruzV2.116G2.1.exon12;Parent=BruzV2.116G2.1
Bruz_scaf_116	Mikado_loci	CDS	93790	93927	.	+	1	ID=BruzV2.116G2.1.CDS13;Parent=BruzV2.116G2.1
Bruz_scaf_116	Mikado_loci	exon	93790	93927	.	+	.	ID=BruzV2.116G2.1.exon13;Parent=BruzV2.116G2.1
Bruz_scaf_116	Mikado_loci	CDS	94010	94431	.	+	1	ID=BruzV2.116G2.1.CDS14;Parent=BruzV2.116G2.1
Bruz_scaf_116	Mikado_loci	exon	94010	94431	.	+	.	ID=BruzV2.116G2.1.exon14;Parent=BruzV2.116G2.1
Bruz_scaf_116	Mikado_loci	CDS	94508	94639	.	+	2	ID=BruzV2.116G2.1.CDS15;Parent=BruzV2.116G2.1
Bruz_scaf_116	Mikado_loci	exon	94508	94639	.	+	.	ID=BruzV2.116G2.1.exon15;Parent=BruzV2.116G2.1
Bruz_scaf_116	Mikado_loci	CDS	94728	94867	.	+	2	ID=BruzV2.116G2.1.CDS16;Parent=BruzV2.116G2.1
Bruz_scaf_116	Mikado_loci	exon	94728	94867	.	+	.	ID=BruzV2.116G2.1.exon16;Parent=BruzV2.116G2.1
Bruz_scaf_116	Mikado_loci	CDS	94960	95179	.	+	0	ID=BruzV2.116G2.1.CDS17;Parent=BruzV2.116G2.1
Bruz_scaf_116	Mikado_loci	exon	94960	95179	.	+	.	ID=BruzV2.116G2.1.exon17;Parent=BruzV2.116G2.1
Bruz_scaf_116	Mikado_loci	CDS	95336	95448	.	+	2	ID=BruzV2.116G2.1.CDS18;Parent=BruzV2.116G2.1
Bruz_scaf_116	Mikado_loci	exon	95336	95448	.	+	.	ID=BruzV2.116G2.1.exon18;Parent=BruzV2.116G2.1
Bruz_scaf_116	Mikado_loci	CDS	96048	96233	.	+	0	ID=BruzV2.116G2.1.CDS19;Parent=BruzV2.116G2.1
Bruz_scaf_116	Mikado_loci	exon	96048	96300	.	+	.	ID=BruzV2.116G2.1.exon19;Parent=BruzV2.116G2.1
Bruz_scaf_116	Mikado_loci	three_prime_UTR	96234	96300	.	+	.	ID=BruzV2.116G2.1.three_prime_UTR1;Parent=BruzV2.116G2.1
###
Bruz_scaf_116	Mikado_loci	superlocus	101388	101722	.	-	.	ID=Mikado_superlocus:Bruz_scaf_116-:101388-101722;Name=superlocus:Bruz_scaf_116-:101388-101722
Bruz_scaf_116	Mikado_loci	gene	101388	101722	18	-	.	ID=BruzV2.116G4;Name=BruzV2.116G4;multiexonic=False;superlocus=Mikado_superlocus:Bruz_scaf_116-:101388-101722
Bruz_scaf_116	Mikado_loci	mRNA	101388	101722	18	-	.	ID=BruzV2.116G4.1;Parent=BruzV2.116G4;Name=BruzV2.116G4.1;alias=st_MSTRG.4595.1;primary=True
Bruz_scaf_116	Mikado_loci	exon	101388	101722	.	-	.	ID=BruzV2.116G4.1.exon1;Parent=BruzV2.116G4.1
Bruz_scaf_116	Mikado_loci	three_prime_UTR	101388	101388	.	-	.	ID=BruzV2.116G4.1.three_prime_UTR1;Parent=BruzV2.116G4.1
Bruz_scaf_116	Mikado_loci	CDS	101389	101721	.	-	0	ID=BruzV2.116G4.1.CDS1;Parent=BruzV2.116G4.1
Bruz_scaf_116	Mikado_loci	five_prime_UTR	101722	101722	.	-	.	ID=BruzV2.116G4.1.five_prime_UTR1;Parent=BruzV2.116G4.1
###
Bruz_scaf_116	Mikado_loci	superlocus	128286	131149	.	+	.	ID=Mikado_superlocus:Bruz_scaf_116+:128286-131149;Name=superlocus:Bruz_scaf_116+:128286-131149
Bruz_scaf_116	Mikado_loci	gene	128286	131149	20	+	.	ID=BruzV2.116G6;Name=BruzV2.116G6;multiexonic=True;superlocus=Mikado_superlocus:Bruz_scaf_116+:128286-131149
Bruz_scaf_116	Mikado_loci	mRNA	128286	131149	20	+	.	ID=BruzV2.116G6.1;Parent=BruzV2.116G6;Name=BruzV2.116G6.1;alias=v1_Bruz.116G6.1;alias=Bruz_scaf_116.g138.t1;canonical_junctions=1,2,3,4,5,6,7,8;canonical_number=8;canonical_proportion=1.0;primary=True
Bruz_scaf_116	Mikado_loci	exon	128286	128690	.	+	.	ID=BruzV2.116G6.1.exon1;Parent=BruzV2.116G6.1
Bruz_scaf_116	Mikado_loci	five_prime_UTR	128286	128626	.	+	.	ID=BruzV2.116G6.1.five_prime_UTR1;Parent=BruzV2.116G6.1
Bruz_scaf_116	Mikado_loci	CDS	128627	128690	.	+	0	ID=BruzV2.116G6.1.CDS1;Parent=BruzV2.116G6.1
Bruz_scaf_116	Mikado_loci	CDS	128777	128863	.	+	2	ID=BruzV2.116G6.1.CDS2;Parent=BruzV2.116G6.1
Bruz_scaf_116	Mikado_loci	exon	128777	128863	.	+	.	ID=BruzV2.116G6.1.exon2;Parent=BruzV2.116G6.1
Bruz_scaf_116	Mikado_loci	CDS	129238	129413	.	+	2	ID=BruzV2.116G6.1.CDS3;Parent=BruzV2.116G6.1
Bruz_scaf_116	Mikado_loci	exon	129238	129413	.	+	.	ID=BruzV2.116G6.1.exon3;Parent=BruzV2.116G6.1
Bruz_scaf_116	Mikado_loci	CDS	129507	129629	.	+	0	ID=BruzV2.116G6.1.CDS4;Parent=BruzV2.116G6.1
Bruz_scaf_116	Mikado_loci	exon	129507	129629	.	+	.	ID=BruzV2.116G6.1.exon4;Parent=BruzV2.116G6.1
Bruz_scaf_116	Mikado_loci	CDS	129705	129851	.	+	0	ID=BruzV2.116G6.1.CDS5;Parent=BruzV2.116G6.1
Bruz_scaf_116	Mikado_loci	exon	129705	129851	.	+	.	ID=BruzV2.116G6.1.exon5;Parent=BruzV2.116G6.1
Bruz_scaf_116	Mikado_loci	CDS	129925	130052	.	+	0	ID=BruzV2.116G6.1.CDS6;Parent=BruzV2.116G6.1
Bruz_scaf_116	Mikado_loci	exon	129925	130052	.	+	.	ID=BruzV2.116G6.1.exon6;Parent=BruzV2.116G6.1
Bruz_scaf_116	Mikado_loci	CDS	130133	130253	.	+	1	ID=BruzV2.116G6.1.CDS7;Parent=BruzV2.116G6.1
Bruz_scaf_116	Mikado_loci	exon	130133	130253	.	+	.	ID=BruzV2.116G6.1.exon7;Parent=BruzV2.116G6.1
Bruz_scaf_116	Mikado_loci	CDS	130893	130934	.	+	0	ID=BruzV2.116G6.1.CDS8;Parent=BruzV2.116G6.1
Bruz_scaf_116	Mikado_loci	exon	130893	130934	.	+	.	ID=BruzV2.116G6.1.exon8;Parent=BruzV2.116G6.1
Bruz_scaf_116	Mikado_loci	CDS	131005	131049	.	+	0	ID=BruzV2.116G6.1.CDS9;Parent=BruzV2.116G6.1
Bruz_scaf_116	Mikado_loci	exon	131005	131149	.	+	.	ID=BruzV2.116G6.1.exon9;Parent=BruzV2.116G6.1
Bruz_scaf_116	Mikado_loci	three_prime_UTR	131050	131149	.	+	.	ID=BruzV2.116G6.1.three_prime_UTR1;Parent=BruzV2.116G6.1
###
Bruz_scaf_116	Mikado_loci	superlocus	136206	138749	.	+	.	ID=Mikado_superlocus:Bruz_scaf_116+:136206-138749;Name=superlocus:Bruz_scaf_116+:136206-138749
Bruz_scaf_116	Mikado_loci	gene	136206	138749	20	+	.	ID=BruzV2.116G8;Name=BruzV2.116G8;multiexonic=True;superlocus=Mikado_superlocus:Bruz_scaf_116+:136206-138749
Bruz_scaf_116	Mikado_loci	mRNA	136206	138749	20	+	.	ID=BruzV2.116G8.1;Parent=BruzV2.116G8;Name=BruzV2.116G8.1;alias=v1_Bruz.116G8.1;alias=Bruz_scaf_116.g139.t1;canonical_junctions=1,2,3,4,5,6;canonical_number=6;canonical_proportion=1.0;primary=True
Bruz_scaf_116	Mikado_loci	exon	136206	136445	.	+	.	ID=BruzV2.116G8.1.exon1;Parent=BruzV2.116G8.1
Bruz_scaf_116	Mikado_loci	five_prime_UTR	136206	136349	.	+	.	ID=BruzV2.116G8.1.five_prime_UTR1;Parent=BruzV2.116G8.1
Bruz_scaf_116	Mikado_loci	CDS	136350	136445	.	+	0	ID=BruzV2.116G8.1.CDS1;Parent=BruzV2.116G8.1
Bruz_scaf_116	Mikado_loci	CDS	136654	136755	.	+	0	ID=BruzV2.116G8.1.CDS2;Parent=BruzV2.116G8.1
Bruz_scaf_116	Mikado_loci	exon	136654	136755	.	+	.	ID=BruzV2.116G8.1.exon2;Parent=BruzV2.116G8.1
Bruz_scaf_116	Mikado_loci	CDS	137312	137383	.	+	0	ID=BruzV2.116G8.1.CDS3;Parent=BruzV2.116G8.1
Bruz_scaf_116	Mikado_loci	exon	137312	137383	.	+	.	ID=BruzV2.116G8.1.exon3;Parent=BruzV2.116G8.1
Bruz_scaf_116	Mikado_loci	CDS	137556	137677	.	+	0	ID=BruzV2.116G8.1.CDS4;Parent=BruzV2.116G8.1
Bruz_scaf_116	Mikado_loci	exon	137556	137677	.	+	.	ID=BruzV2.116G8.1.exon4;Parent=BruzV2.116G8.1
Bruz_scaf_116	Mikado_loci	CDS	137782	137895	.	+	1	ID=BruzV2.116G8.1.CDS5;Parent=BruzV2.116G8.1
Bruz_scaf_116	Mikado_loci	exon	137782	137895	.	+	.	ID=BruzV2.116G8.1.exon5;Parent=BruzV2.116G8.1
Bruz_scaf_116	Mikado_loci	CDS	138158	138239	.	+	1	ID=BruzV2.116G8.1.CDS6;Parent=BruzV2.116G8.1
Bruz_scaf_116	Mikado_loci	exon	138158	138239	.	+	.	ID=BruzV2.116G8.1.exon6;Parent=BruzV2.116G8.1
Bruz_scaf_116	Mikado_loci	CDS	138319	138429	.	+	0	ID=BruzV2.116G8.1.CDS7;Parent=BruzV2.116G8.1
Bruz_scaf_116	Mikado_loci	exon	138319	138749	.	+	.	ID=BruzV2.116G8.1.exon7;Parent=BruzV2.116G8.1
Bruz_scaf_116	Mikado_loci	three_prime_UTR	138430	138749	.	+	.	ID=BruzV2.116G8.1.three_prime_UTR1;Parent=BruzV2.116G8.1
###
Bruz_scaf_116	Mikado_loci	superlocus	157246	160143	.	+	.	ID=Mikado_superlocus:Bruz_scaf_116+:157246-160143;Name=superlocus:Bruz_scaf_116+:157246-160143
Bruz_scaf_116	Mikado_loci	gene	157246	160143	20	+	.	ID=BruzV2.116G10;Name=BruzV2.116G10;multiexonic=True;superlocus=Mikado_superlocus:Bruz_scaf_116+:157246-160143
Bruz_scaf_116	Mikado_loci	mRNA	157246	160143	20	+	.	ID=BruzV2.116G10.1;Parent=BruzV2.116G10;Name=BruzV2.116G10.1;alias=v1_Bruz.116G12.1;alias=Bruz_scaf_116.g140.t1;canonical_junctions=1,2,3,4,5,6,7,8,9,10,11,12;canonical_number=12;canonical_proportion=1.0;primary=True
Bruz_scaf_116	Mikado_loci	exon	157246	157295	.	+	.	ID=BruzV2.116G10.1.exon1;Parent=BruzV2.116G10.1
Bruz_scaf_116	Mikado_loci	five_prime_UTR	157246	157246	.	+	.	ID=BruzV2.116G10.1.five_prime_UTR1;Parent=BruzV2.116G10.1
Bruz_scaf_116	Mikado_loci	CDS	157247	157295	.	+	0	ID=BruzV2.116G10.1.CDS1;Parent=BruzV2.116G10.1
Bruz_scaf_116	Mikado_loci	CDS	157496	157581	.	+	2	ID=BruzV2.116G10.1.CDS2;Parent=BruzV2.116G10.1
Bruz_scaf_116	Mikado_loci	exon	157496	157581	.	+	.	ID=BruzV2.116G10.1.exon2;Parent=BruzV2.116G10.1
Bruz_scaf_116	Mikado_loci	CDS	157669	157791	.	+	0	ID=BruzV2.116G10.1.CDS3;Parent=BruzV2.116G10.1
Bruz_scaf_116	Mikado_loci	exon	157669	157791	.	+	.	ID=BruzV2.116G10.1.exon3;Parent=BruzV2.116G10.1
Bruz_scaf_116	Mikado_loci	CDS	157892	157994	.	+	0	ID=BruzV2.116G10.1.CDS4;Parent=BruzV2.116G10.1
Bruz_scaf_116	Mikado_loci	exon	157892	157994	.	+	.	ID=BruzV2.116G10.1.exon4;Parent=BruzV2.116G10.1
Bruz_scaf_116	Mikado_loci	CDS	158395	158432	.	+	2	ID=BruzV2.116G10.1.CDS5;Parent=BruzV2.116G10.1
Bruz_scaf_116	Mikado_loci	exon	158395	158432	.	+	.	ID=BruzV2.116G10.1.exon5;Parent=BruzV2.116G10.1
Bruz_scaf_116	Mikado_loci	CDS	158538	158639	.	+	0	ID=BruzV2.116G10.1.CDS6;Parent=BruzV2.116G10.1
Bruz_scaf_116	Mikado_loci	exon	158538	158639	.	+	.	ID=BruzV2.116G10.1.exon6;Parent=BruzV2.116G10.1
Bruz_scaf_116	Mikado_loci	CDS	158713	158793	.	+	0	ID=BruzV2.116G10.1.CDS7;Parent=BruzV2.116G10.1
Bruz_scaf_116	Mikado_loci	exon	158713	158793	.	+	.	ID=BruzV2.116G10.1.exon7;Parent=BruzV2.116G10.1
Bruz_scaf_116	Mikado_loci	CDS	158878	159033	.	+	0	ID=BruzV2.116G10.1.CDS8;Parent=BruzV2.116G10.1
Bruz_scaf_116	Mikado_loci	exon	158878	159033	.	+	.	ID=BruzV2.116G10.1.exon8;Parent=BruzV2.116G10.1
Bruz_scaf_116	Mikado_loci	CDS	159129	159200	.	+	0	ID=BruzV2.116G10.1.CDS9;Parent=BruzV2.116G10.1
Bruz_scaf_116	Mikado_loci	exon	159129	159200	.	+	.	ID=BruzV2.116G10.1.exon9;Parent=BruzV2.116G10.1
Bruz_scaf_116	Mikado_loci	CDS	159399	159517	.	+	0	ID=BruzV2.116G10.1.CDS10;Parent=BruzV2.116G10.1
Bruz_scaf_116	Mikado_loci	exon	159399	159517	.	+	.	ID=BruzV2.116G10.1.exon10;Parent=BruzV2.116G10.1
Bruz_scaf_116	Mikado_loci	CDS	159609	159722	.	+	1	ID=BruzV2.116G10.1.CDS11;Parent=BruzV2.116G10.1
Bruz_scaf_116	Mikado_loci	exon	159609	159722	.	+	.	ID=BruzV2.116G10.1.exon11;Parent=BruzV2.116G10.1
Bruz_scaf_116	Mikado_loci	CDS	159906	159951	.	+	1	ID=BruzV2.116G10.1.CDS12;Parent=BruzV2.116G10.1
Bruz_scaf_116	Mikado_loci	exon	159906	159951	.	+	.	ID=BruzV2.116G10.1.exon12;Parent=BruzV2.116G10.1
Bruz_scaf_116	Mikado_loci	CDS	160028	160111	.	+	0	ID=BruzV2.116G10.1.CDS13;Parent=BruzV2.116G10.1
Bruz_scaf_116	Mikado_loci	exon	160028	160143	.	+	.	ID=BruzV2.116G10.1.exon13;Parent=BruzV2.116G10.1
Bruz_scaf_116	Mikado_loci	three_prime_UTR	160112	160143	.	+	.	ID=BruzV2.116G10.1.three_prime_UTR1;Parent=BruzV2.116G10.1
###
Bruz_scaf_116	Mikado_loci	superlocus	160511	163135	.	-	.	ID=Mikado_superlocus:Bruz_scaf_116-:160511-163135;Name=superlocus:Bruz_scaf_116-:160511-163135
Bruz_scaf_116	Mikado_loci	gene	160511	163135	19	-	.	ID=BruzV2.116G12;Name=BruzV2.116G12;multiexonic=True;superlocus=Mikado_superlocus:Bruz_scaf_116-:160511-163135
Bruz_scaf_116	Mikado_loci	mRNA	160511	163135	19	-	.	ID=BruzV2.116G12.1;Parent=BruzV2.116G12;Name=BruzV2.116G12.1;alias=v1_Bruz.116G14.1;alias=Bruz_scaf_116.g141.t1;canonical_junctions=1,2,3,4,5;canonical_number=5;canonical_proportion=1.0;primary=True
Bruz_scaf_116	Mikado_loci	exon	160511	160785	.	-	.	ID=BruzV2.116G12.1.exon1;Parent=BruzV2.116G12.1
Bruz_scaf_116	Mikado_loci	three_prime_UTR	160511	160720	.	-	.	ID=BruzV2.116G12.1.three_prime_UTR1;Parent=BruzV2.116G12.1
Bruz_scaf_116	Mikado_loci	CDS	160721	160785	.	-	2	ID=BruzV2.116G12.1.CDS1;Parent=BruzV2.116G12.1
Bruz_scaf_116	Mikado_loci	CDS	160891	160939	.	-	0	ID=BruzV2.116G12.1.CDS2;Parent=BruzV2.116G12.1
Bruz_scaf_116	Mikado_loci	exon	160891	160939	.	-	.	ID=BruzV2.116G12.1.exon2;Parent=BruzV2.116G12.1
Bruz_scaf_116	Mikado_loci	CDS	161105	161158	.	-	0	ID=BruzV2.116G12.1.CDS3;Parent=BruzV2.116G12.1
Bruz_scaf_116	Mikado_loci	exon	161105	161158	.	-	.	ID=BruzV2.116G12.1.exon3;Parent=BruzV2.116G12.1
Bruz_scaf_116	Mikado_loci	CDS	161237	161342	.	-	1	ID=BruzV2.116G12.1.CDS4;Parent=BruzV2.116G12.1
Bruz_scaf_116	Mikado_loci	exon	161237	161342	.	-	.	ID=BruzV2.116G12.1.exon4;Parent=BruzV2.116G12.1
Bruz_scaf_116	Mikado_loci	CDS	162143	162291	.	-	0	ID=BruzV2.116G12.1.CDS5;Parent=BruzV2.116G12.1
Bruz_scaf_116	Mikado_loci	exon	162143	162291	.	-	.	ID=BruzV2.116G12.1.exon5;Parent=BruzV2.116G12.1
Bruz_scaf_116	Mikado_loci	CDS	163085	163135	.	-	0	ID=BruzV2.116G12.1.CDS6;Parent=BruzV2.116G12.1
Bruz_scaf_116	Mikado_loci	exon	163085	163135	.	-	.	ID=BruzV2.116G12.1.exon6;Parent=BruzV2.116G12.1
###
Bruz_scaf_11600	Mikado_loci	superlocus	847	7575	.	-	.	ID=Mikado_superlocus:Bruz_scaf_11600-:847-7575;Name=superlocus:Bruz_scaf_11600-:847-7575
Bruz_scaf_11600	Mikado_loci	gene	847	7575	21	-	.	ID=BruzV2.11600G2;Name=BruzV2.11600G2;multiexonic=True;superlocus=Mikado_superlocus:Bruz_scaf_11600-:847-7575
Bruz_scaf_11600	Mikado_loci	mRNA	847	7575	21	-	.	ID=BruzV2.11600G2.1;Parent=BruzV2.11600G2;Name=BruzV2.11600G2.1;alias=v1_Bruz.11600G2.1;alias=Bruz_scaf_11600.g58.t1;canonical_junctions=1,2,3,4,5,6,7,8,9,10,11,12,13,14,15,16,17,18,19,20,21,22,23;canonical_number=23;canonical_proportion=1.0;primary=True
Bruz_scaf_11600	Mikado_loci	exon	847	1236	.	-	.	ID=BruzV2.11600G2.1.exon1;Parent=BruzV2.11600G2.1
Bruz_scaf_11600	Mikado_loci	three_prime_UTR	847	1155	.	-	.	ID=BruzV2.11600G2.1.three_prime_UTR1;Parent=BruzV2.11600G2.1
Bruz_scaf_11600	Mikado_loci	CDS	1156	1236	.	-	0	ID=BruzV2.11600G2.1.CDS1;Parent=BruzV2.11600G2.1
Bruz_scaf_11600	Mikado_loci	CDS	1341	1446	.	-	1	ID=BruzV2.11600G2.1.CDS2;Parent=BruzV2.11600G2.1
Bruz_scaf_11600	Mikado_loci	exon	1341	1446	.	-	.	ID=BruzV2.11600G2.1.exon2;Parent=BruzV2.11600G2.1
Bruz_scaf_11600	Mikado_loci	CDS	1536	1616	.	-	1	ID=BruzV2.11600G2.1.CDS3;Parent=BruzV2.11600G2.1
Bruz_scaf_11600	Mikado_loci	exon	1536	1616	.	-	.	ID=BruzV2.11600G2.1.exon3;Parent=BruzV2.11600G2.1
Bruz_scaf_11600	Mikado_loci	CDS	1701	1837	.	-	0	ID=BruzV2.11600G2.1.CDS4;Parent=BruzV2.11600G2.1
Bruz_scaf_11600	Mikado_loci	exon	1701	1837	.	-	.	ID=BruzV2.11600G2.1.exon4;Parent=BruzV2.11600G2.1
Bruz_scaf_11600	Mikado_loci	CDS	1920	2013	.	-	1	ID=BruzV2.11600G2.1.CDS5;Parent=BruzV2.11600G2.1
Bruz_scaf_11600	Mikado_loci	exon	1920	2013	.	-	.	ID=BruzV2.11600G2.1.exon5;Parent=BruzV2.11600G2.1
Bruz_scaf_11600	Mikado_loci	CDS	2168	2241	.	-	0	ID=BruzV2.11600G2.1.CDS6;Parent=BruzV2.11600G2.1
Bruz_scaf_11600	Mikado_loci	exon	2168	2241	.	-	.	ID=BruzV2.11600G2.1.exon6;Parent=BruzV2.11600G2.1
Bruz_scaf_11600	Mikado_loci	CDS	2329	2490	.	-	0	ID=BruzV2.11600G2.1.CDS7;Parent=BruzV2.11600G2.1
Bruz_scaf_11600	Mikado_loci	exon	2329	2490	.	-	.	ID=BruzV2.11600G2.1.exon7;Parent=BruzV2.11600G2.1
Bruz_scaf_11600	Mikado_loci	CDS	2683	2742	.	-	0	ID=BruzV2.11600G2.1.CDS8;Parent=BruzV2.11600G2.1
Bruz_scaf_11600	Mikado_loci	exon	2683	2742	.	-	.	ID=BruzV2.11600G2.1.exon8;Parent=BruzV2.11600G2.1
Bruz_scaf_11600	Mikado_loci	CDS	2871	2933	.	-	0	ID=BruzV2.11600G2.1.CDS9;Parent=BruzV2.11600G2.1
Bruz_scaf_11600	Mikado_loci	exon	2871	2933	.	-	.	ID=BruzV2.11600G2.1.exon9;Parent=BruzV2.11600G2.1
Bruz_scaf_11600	Mikado_loci	CDS	3106	3229	.	-	1	ID=BruzV2.11600G2.1.CDS10;Parent=BruzV2.11600G2.1
Bruz_scaf_11600	Mikado_loci	exon	3106	3229	.	-	.	ID=BruzV2.11600G2.1.exon10;Parent=BruzV2.11600G2.1
Bruz_scaf_11600	Mikado_loci	CDS	3358	3413	.	-	0	ID=BruzV2.11600G2.1.CDS11;Parent=BruzV2.11600G2.1
Bruz_scaf_11600	Mikado_loci	exon	3358	3413	.	-	.	ID=BruzV2.11600G2.1.exon11;Parent=BruzV2.11600G2.1
Bruz_scaf_11600	Mikado_loci	CDS	3547	3642	.	-	0	ID=BruzV2.11600G2.1.CDS12;Parent=BruzV2.11600G2.1
Bruz_scaf_11600	Mikado_loci	exon	3547	3642	.	-	.	ID=BruzV2.11600G2.1.exon12;Parent=BruzV2.11600G2.1
Bruz_scaf_11600	Mikado_loci	CDS	3737	3839	.	-	1	ID=BruzV2.11600G2.1.CDS13;Parent=BruzV2.11600G2.1
Bruz_scaf_11600	Mikado_loci	exon	3737	3839	.	-	.	ID=BruzV2.11600G2.1.exon13;Parent=BruzV2.11600G2.1
Bruz_scaf_11600	Mikado_loci	CDS	3923	4071	.	-	0	ID=BruzV2.11600G2.1.CDS14;Parent=BruzV2.11600G2.1
Bruz_scaf_11600	Mikado_loci	exon	3923	4071	.	-	.	ID=BruzV2.11600G2.1.exon14;Parent=BruzV2.11600G2.1
Bruz_scaf_11600	Mikado_loci	CDS	4198	4226	.	-	2	ID=BruzV2.11600G2.1.CDS15;Parent=BruzV2.11600G2.1
Bruz_scaf_11600	Mikado_loci	exon	4198	4226	.	-	.	ID=BruzV2.11600G2.1.exon15;Parent=BruzV2.11600G2.1
Bruz_scaf_11600	Mikado_loci	CDS	4558	4738	.	-	0	ID=BruzV2.11600G2.1.CDS16;Parent=BruzV2.11600G2.1
Bruz_scaf_11600	Mikado_loci	exon	4558	4738	.	-	.	ID=BruzV2.11600G2.1.exon16;Parent=BruzV2.11600G2.1
Bruz_scaf_11600	Mikado_loci	CDS	4855	4978	.	-	1	ID=BruzV2.11600G2.1.CDS17;Parent=BruzV2.11600G2.1
Bruz_scaf_11600	Mikado_loci	exon	4855	4978	.	-	.	ID=BruzV2.11600G2.1.exon17;Parent=BruzV2.11600G2.1
Bruz_scaf_11600	Mikado_loci	CDS	5052	5199	.	-	2	ID=BruzV2.11600G2.1.CDS18;Parent=BruzV2.11600G2.1
Bruz_scaf_11600	Mikado_loci	exon	5052	5199	.	-	.	ID=BruzV2.11600G2.1.exon18;Parent=BruzV2.11600G2.1
Bruz_scaf_11600	Mikado_loci	CDS	5296	5374	.	-	0	ID=BruzV2.11600G2.1.CDS19;Parent=BruzV2.11600G2.1
Bruz_scaf_11600	Mikado_loci	exon	5296	5374	.	-	.	ID=BruzV2.11600G2.1.exon19;Parent=BruzV2.11600G2.1
Bruz_scaf_11600	Mikado_loci	CDS	5476	5535	.	-	0	ID=BruzV2.11600G2.1.CDS20;Parent=BruzV2.11600G2.1
Bruz_scaf_11600	Mikado_loci	exon	5476	5535	.	-	.	ID=BruzV2.11600G2.1.exon20;Parent=BruzV2.11600G2.1
Bruz_scaf_11600	Mikado_loci	CDS	5616	5717	.	-	0	ID=BruzV2.11600G2.1.CDS21;Parent=BruzV2.11600G2.1
Bruz_scaf_11600	Mikado_loci	exon	5616	5717	.	-	.	ID=BruzV2.11600G2.1.exon21;Parent=BruzV2.11600G2.1
Bruz_scaf_11600	Mikado_loci	CDS	5794	5899	.	-	1	ID=BruzV2.11600G2.1.CDS22;Parent=BruzV2.11600G2.1
Bruz_scaf_11600	Mikado_loci	exon	5794	5899	.	-	.	ID=BruzV2.11600G2.1.exon22;Parent=BruzV2.11600G2.1
Bruz_scaf_11600	Mikado_loci	CDS	6016	6227	.	-	0	ID=BruzV2.11600G2.1.CDS23;Parent=BruzV2.11600G2.1
Bruz_scaf_11600	Mikado_loci	exon	6016	6242	.	-	.	ID=BruzV2.11600G2.1.exon23;Parent=BruzV2.11600G2.1
Bruz_scaf_11600	Mikado_loci	five_prime_UTR	6228	6242	.	-	.	ID=BruzV2.11600G2.1.five_prime_UTR1;Parent=BruzV2.11600G2.1
Bruz_scaf_11600	Mikado_loci	exon	7111	7575	.	-	.	ID=BruzV2.11600G2.1.exon24;Parent=BruzV2.11600G2.1
Bruz_scaf_11600	Mikado_loci	five_prime_UTR	7111	7575	.	-	.	ID=BruzV2.11600G2.1.five_prime_UTR2;Parent=BruzV2.11600G2.1
###
Bruz_scaf_11602	Mikado_loci	superlocus	7036	13140	.	+	.	ID=Mikado_superlocus:Bruz_scaf_11602+:7036-13140;Name=superlocus:Bruz_scaf_11602+:7036-13140
Bruz_scaf_11602	Mikado_loci	gene	7036	13140	18	+	.	ID=BruzV2.11602G2;Name=BruzV2.11602G2;multiexonic=True;superlocus=Mikado_superlocus:Bruz_scaf_11602+:7036-13140
Bruz_scaf_11602	Mikado_loci	mRNA	7036	13140	18	+	.	ID=BruzV2.11602G2.1;Parent=BruzV2.11602G2;Name=BruzV2.11602G2.1;alias=v1_Bruz.11602G2.1;alias=Bruz_scaf_11602.g60.t1;canonical_junctions=1,2,3,4,5,6,7,8,9,10,11,12,13,14,15,16,17,18,19,20;canonical_number=20;canonical_proportion=1.0;primary=True
Bruz_scaf_11602	Mikado_loci	CDS	7036	7068	.	+	0	ID=BruzV2.11602G2.1.CDS1;Parent=BruzV2.11602G2.1
Bruz_scaf_11602	Mikado_loci	exon	7036	7068	.	+	.	ID=BruzV2.11602G2.1.exon1;Parent=BruzV2.11602G2.1
Bruz_scaf_11602	Mikado_loci	CDS	7211	7285	.	+	0	ID=BruzV2.11602G2.1.CDS2;Parent=BruzV2.11602G2.1
Bruz_scaf_11602	Mikado_loci	exon	7211	7285	.	+	.	ID=BruzV2.11602G2.1.exon2;Parent=BruzV2.11602G2.1
Bruz_scaf_11602	Mikado_loci	CDS	7355	7486	.	+	0	ID=BruzV2.11602G2.1.CDS3;Parent=BruzV2.11602G2.1
Bruz_scaf_11602	Mikado_loci	exon	7355	7486	.	+	.	ID=BruzV2.11602G2.1.exon3;Parent=BruzV2.11602G2.1
Bruz_scaf_11602	Mikado_loci	CDS	7547	7612	.	+	0	ID=BruzV2.11602G2.1.CDS4;Parent=BruzV2.11602G2.1
Bruz_scaf_11602	Mikado_loci	exon	7547	7612	.	+	.	ID=BruzV2.11602G2.1.exon4;Parent=BruzV2.11602G2.1
Bruz_scaf_11602	Mikado_loci	CDS	8241	8306	.	+	0	ID=BruzV2.11602G2.1.CDS5;Parent=BruzV2.11602G2.1
Bruz_scaf_11602	Mikado_loci	exon	8241	8306	.	+	.	ID=BruzV2.11602G2.1.exon5;Parent=BruzV2.11602G2.1
Bruz_scaf_11602	Mikado_loci	CDS	8410	8532	.	+	0	ID=BruzV2.11602G2.1.CDS6;Parent=BruzV2.11602G2.1
Bruz_scaf_11602	Mikado_loci	exon	8410	8532	.	+	.	ID=BruzV2.11602G2.1.exon6;Parent=BruzV2.11602G2.1
Bruz_scaf_11602	Mikado_loci	CDS	8917	9066	.	+	0	ID=BruzV2.11602G2.1.CDS7;Parent=BruzV2.11602G2.1
Bruz_scaf_11602	Mikado_loci	exon	8917	9066	.	+	.	ID=BruzV2.11602G2.1.exon7;Parent=BruzV2.11602G2.1
Bruz_scaf_11602	Mikado_loci	CDS	9380	9592	.	+	0	ID=BruzV2.11602G2.1.CDS8;Parent=BruzV2.11602G2.1
Bruz_scaf_11602	Mikado_loci	exon	9380	9592	.	+	.	ID=BruzV2.11602G2.1.exon8;Parent=BruzV2.11602G2.1
Bruz_scaf_11602	Mikado_loci	CDS	9678	9833	.	+	0	ID=BruzV2.11602G2.1.CDS9;Parent=BruzV2.11602G2.1
Bruz_scaf_11602	Mikado_loci	exon	9678	9833	.	+	.	ID=BruzV2.11602G2.1.exon9;Parent=BruzV2.11602G2.1
Bruz_scaf_11602	Mikado_loci	CDS	9930	10154	.	+	0	ID=BruzV2.11602G2.1.CDS10;Parent=BruzV2.11602G2.1
Bruz_scaf_11602	Mikado_loci	exon	9930	10154	.	+	.	ID=BruzV2.11602G2.1.exon10;Parent=BruzV2.11602G2.1
Bruz_scaf_11602	Mikado_loci	CDS	10228	10329	.	+	0	ID=BruzV2.11602G2.1.CDS11;Parent=BruzV2.11602G2.1
Bruz_scaf_11602	Mikado_loci	exon	10228	10329	.	+	.	ID=BruzV2.11602G2.1.exon11;Parent=BruzV2.11602G2.1
Bruz_scaf_11602	Mikado_loci	CDS	10413	10493	.	+	0	ID=BruzV2.11602G2.1.CDS12;Parent=BruzV2.11602G2.1
Bruz_scaf_11602	Mikado_loci	exon	10413	10493	.	+	.	ID=BruzV2.11602G2.1.exon12;Parent=BruzV2.11602G2.1
Bruz_scaf_11602	Mikado_loci	CDS	10577	10657	.	+	0	ID=BruzV2.11602G2.1.CDS13;Parent=BruzV2.11602G2.1
Bruz_scaf_11602	Mikado_loci	exon	10577	10657	.	+	.	ID=BruzV2.11602G2.1.exon13;Parent=BruzV2.11602G2.1
Bruz_scaf_11602	Mikado_loci	CDS	11400	11603	.	+	0	ID=BruzV2.11602G2.1.CDS14;Parent=BruzV2.11602G2.1
Bruz_scaf_11602	Mikado_loci	exon	11400	11603	.	+	.	ID=BruzV2.11602G2.1.exon14;Parent=BruzV2.11602G2.1
Bruz_scaf_11602	Mikado_loci	CDS	11689	11805	.	+	0	ID=BruzV2.11602G2.1.CDS15;Parent=BruzV2.11602G2.1
Bruz_scaf_11602	Mikado_loci	exon	11689	11805	.	+	.	ID=BruzV2.11602G2.1.exon15;Parent=BruzV2.11602G2.1
Bruz_scaf_11602	Mikado_loci	CDS	12202	12324	.	+	0	ID=BruzV2.11602G2.1.CDS16;Parent=BruzV2.11602G2.1
Bruz_scaf_11602	Mikado_loci	exon	12202	12324	.	+	.	ID=BruzV2.11602G2.1.exon16;Parent=BruzV2.11602G2.1
Bruz_scaf_11602	Mikado_loci	CDS	12394	12483	.	+	0	ID=BruzV2.11602G2.1.CDS17;Parent=BruzV2.11602G2.1
Bruz_scaf_11602	Mikado_loci	exon	12394	12483	.	+	.	ID=BruzV2.11602G2.1.exon17;Parent=BruzV2.11602G2.1
Bruz_scaf_11602	Mikado_loci	CDS	12562	12687	.	+	0	ID=BruzV2.11602G2.1.CDS18;Parent=BruzV2.11602G2.1
Bruz_scaf_11602	Mikado_loci	exon	12562	12687	.	+	.	ID=BruzV2.11602G2.1.exon18;Parent=BruzV2.11602G2.1
Bruz_scaf_11602	Mikado_loci	CDS	12780	12842	.	+	0	ID=BruzV2.11602G2.1.CDS19;Parent=BruzV2.11602G2.1
Bruz_scaf_11602	Mikado_loci	exon	12780	12842	.	+	.	ID=BruzV2.11602G2.1.exon19;Parent=BruzV2.11602G2.1
Bruz_scaf_11602	Mikado_loci	CDS	12941	13029	.	+	0	ID=BruzV2.11602G2.1.CDS20;Parent=BruzV2.11602G2.1
Bruz_scaf_11602	Mikado_loci	exon	12941	13029	.	+	.	ID=BruzV2.11602G2.1.exon20;Parent=BruzV2.11602G2.1
Bruz_scaf_11602	Mikado_loci	CDS	13111	13117	.	+	1	ID=BruzV2.11602G2.1.CDS21;Parent=BruzV2.11602G2.1
Bruz_scaf_11602	Mikado_loci	exon	13111	13140	.	+	.	ID=BruzV2.11602G2.1.exon21;Parent=BruzV2.11602G2.1
Bruz_scaf_11602	Mikado_loci	three_prime_UTR	13118	13140	.	+	.	ID=BruzV2.11602G2.1.three_prime_UTR1;Parent=BruzV2.11602G2.1
###
Bruz_scaf_11604	Mikado_loci	superlocus	782	2339	.	+	.	ID=Mikado_superlocus:Bruz_scaf_11604+:782-2339;Name=superlocus:Bruz_scaf_11604+:782-2339
Bruz_scaf_11604	Mikado_loci	gene	782	2339	18	+	.	ID=BruzV2.11604G2;Name=BruzV2.11604G2;multiexonic=False;superlocus=Mikado_superlocus:Bruz_scaf_11604+:782-2339
Bruz_scaf_11604	Mikado_loci	mRNA	782	2339	18	+	.	ID=BruzV2.11604G2.1;Parent=BruzV2.11604G2;Name=BruzV2.11604G2.1;alias=st_MSTRG.4614.1;primary=True
Bruz_scaf_11604	Mikado_loci	exon	782	2339	.	+	.	ID=BruzV2.11604G2.1.exon1;Parent=BruzV2.11604G2.1
Bruz_scaf_11604	Mikado_loci	five_prime_UTR	782	1471	.	+	.	ID=BruzV2.11604G2.1.five_prime_UTR1;Parent=BruzV2.11604G2.1
Bruz_scaf_11604	Mikado_loci	CDS	1472	1795	.	+	0	ID=BruzV2.11604G2.1.CDS1;Parent=BruzV2.11604G2.1
Bruz_scaf_11604	Mikado_loci	three_prime_UTR	1796	2339	.	+	.	ID=BruzV2.11604G2.1.three_prime_UTR1;Parent=BruzV2.11604G2.1
###
Bruz_scaf_11608	Mikado_loci	superlocus	320	2113	.	+	.	ID=Mikado_superlocus:Bruz_scaf_11608+:320-2113;Name=superlocus:Bruz_scaf_11608+:320-2113
Bruz_scaf_11608	Mikado_loci	gene	320	2113	19	+	.	ID=BruzV2.11608G2;Name=BruzV2.11608G2;multiexonic=False;superlocus=Mikado_superlocus:Bruz_scaf_11608+:320-2113
Bruz_scaf_11608	Mikado_loci	mRNA	320	2113	19	+	.	ID=BruzV2.11608G2.1;Parent=BruzV2.11608G2;Name=BruzV2.11608G2.1;alias=v1_Bruz.11608G2.1;alias=MSTRG.4442.1;primary=True
Bruz_scaf_11608	Mikado_loci	exon	320	2113	.	+	.	ID=BruzV2.11608G2.1.exon1;Parent=BruzV2.11608G2.1
Bruz_scaf_11608	Mikado_loci	five_prime_UTR	320	1150	.	+	.	ID=BruzV2.11608G2.1.five_prime_UTR1;Parent=BruzV2.11608G2.1
Bruz_scaf_11608	Mikado_loci	CDS	1151	1858	.	+	0	ID=BruzV2.11608G2.1.CDS1;Parent=BruzV2.11608G2.1
Bruz_scaf_11608	Mikado_loci	three_prime_UTR	1859	2113	.	+	.	ID=BruzV2.11608G2.1.three_prime_UTR1;Parent=BruzV2.11608G2.1
###
Bruz_scaf_11608	Mikado_loci	superlocus	5538	7239	.	+	.	ID=Mikado_superlocus:Bruz_scaf_11608+:5538-7239;Name=superlocus:Bruz_scaf_11608+:5538-7239
Bruz_scaf_11608	Mikado_loci	gene	5746	7239	19	+	.	ID=BruzV2.11608G4;Name=BruzV2.11608G4;multiexonic=True;superlocus=Mikado_superlocus:Bruz_scaf_11608+:5538-7239
Bruz_scaf_11608	Mikado_loci	mRNA	5746	7239	19	+	.	ID=BruzV2.11608G4.1;Parent=BruzV2.11608G4;Name=BruzV2.11608G4.1;alias=v1_Bruz.11608G6.1;alias=Bruz_scaf_11608.g63.t1;canonical_junctions=1;canonical_number=1;canonical_proportion=1.0;primary=True
Bruz_scaf_11608	Mikado_loci	exon	5746	5910	.	+	.	ID=BruzV2.11608G4.1.exon1;Parent=BruzV2.11608G4.1
Bruz_scaf_11608	Mikado_loci	five_prime_UTR	5746	5825	.	+	.	ID=BruzV2.11608G4.1.five_prime_UTR1;Parent=BruzV2.11608G4.1
Bruz_scaf_11608	Mikado_loci	CDS	5826	5910	.	+	0	ID=BruzV2.11608G4.1.CDS1;Parent=BruzV2.11608G4.1
Bruz_scaf_11608	Mikado_loci	CDS	6158	6762	.	+	2	ID=BruzV2.11608G4.1.CDS2;Parent=BruzV2.11608G4.1
Bruz_scaf_11608	Mikado_loci	exon	6158	7239	.	+	.	ID=BruzV2.11608G4.1.exon2;Parent=BruzV2.11608G4.1
Bruz_scaf_11608	Mikado_loci	three_prime_UTR	6763	7239	.	+	.	ID=BruzV2.11608G4.1.three_prime_UTR1;Parent=BruzV2.11608G4.1
###
Bruz_scaf_11608	Mikado_loci	superlocus	4090	4586	.	-	.	ID=Mikado_superlocus:Bruz_scaf_11608-:4090-4586;Name=superlocus:Bruz_scaf_11608-:4090-4586
Bruz_scaf_11608	Mikado_loci	gene	4090	4586	18	-	.	ID=BruzV2.11608G6;Name=BruzV2.11608G6;multiexonic=False;superlocus=Mikado_superlocus:Bruz_scaf_11608-:4090-4586
Bruz_scaf_11608	Mikado_loci	mRNA	4090	4586	18	-	.	ID=BruzV2.11608G6.1;Parent=BruzV2.11608G6;Name=BruzV2.11608G6.1;alias=v1_Bruz.11608G4.1;alias=MSTRG.4443.1;primary=True
Bruz_scaf_11608	Mikado_loci	exon	4090	4586	.	-	.	ID=BruzV2.11608G6.1.exon1;Parent=BruzV2.11608G6.1
Bruz_scaf_11608	Mikado_loci	three_prime_UTR	4090	4283	.	-	.	ID=BruzV2.11608G6.1.three_prime_UTR1;Parent=BruzV2.11608G6.1
Bruz_scaf_11608	Mikado_loci	CDS	4284	4586	.	-	0	ID=BruzV2.11608G6.1.CDS1;Parent=BruzV2.11608G6.1
###
Bruz_scaf_11609	Mikado_loci	superlocus	3912	5000	.	+	.	ID=Mikado_superlocus:Bruz_scaf_11609+:3912-5000;Name=superlocus:Bruz_scaf_11609+:3912-5000
Bruz_scaf_11609	Mikado_loci	gene	4036	5000	20	+	.	ID=BruzV2.11609G2;Name=BruzV2.11609G2;multiexonic=True;superlocus=Mikado_superlocus:Bruz_scaf_11609+:3912-5000
Bruz_scaf_11609	Mikado_loci	mRNA	4036	5000	20	+	.	ID=BruzV2.11609G2.1;Parent=BruzV2.11609G2;Name=BruzV2.11609G2.1;alias=v1_Bruz.11609G2.1;alias=Bruz_scaf_11609.g64.t1;canonical_junctions=1;canonical_number=1;canonical_proportion=1.0;primary=True
Bruz_scaf_11609	Mikado_loci	exon	4036	4471	.	+	.	ID=BruzV2.11609G2.1.exon1;Parent=BruzV2.11609G2.1
Bruz_scaf_11609	Mikado_loci	five_prime_UTR	4036	4257	.	+	.	ID=BruzV2.11609G2.1.five_prime_UTR1;Parent=BruzV2.11609G2.1
Bruz_scaf_11609	Mikado_loci	CDS	4258	4471	.	+	0	ID=BruzV2.11609G2.1.CDS1;Parent=BruzV2.11609G2.1
Bruz_scaf_11609	Mikado_loci	CDS	4574	4743	.	+	2	ID=BruzV2.11609G2.1.CDS2;Parent=BruzV2.11609G2.1
Bruz_scaf_11609	Mikado_loci	exon	4574	5000	.	+	.	ID=BruzV2.11609G2.1.exon2;Parent=BruzV2.11609G2.1
Bruz_scaf_11609	Mikado_loci	three_prime_UTR	4744	5000	.	+	.	ID=BruzV2.11609G2.1.three_prime_UTR1;Parent=BruzV2.11609G2.1
###
Bruz_scaf_1161	Mikado_loci	superlocus	401	3262	.	-	.	ID=Mikado_superlocus:Bruz_scaf_1161-:401-3262;Name=superlocus:Bruz_scaf_1161-:401-3262
Bruz_scaf_1161	Mikado_loci	gene	401	3262	18	-	.	ID=BruzV2.1161G2;Name=BruzV2.1161G2;multiexonic=False;superlocus=Mikado_superlocus:Bruz_scaf_1161-:401-3262
Bruz_scaf_1161	Mikado_loci	mRNA	401	3262	18	-	.	ID=BruzV2.1161G2.1;Parent=BruzV2.1161G2;Name=BruzV2.1161G2.1;alias=st_MSTRG.4621.1;primary=True
Bruz_scaf_1161	Mikado_loci	exon	401	3262	.	-	.	ID=BruzV2.1161G2.1.exon1;Parent=BruzV2.1161G2.1
Bruz_scaf_1161	Mikado_loci	three_prime_UTR	401	1819	.	-	.	ID=BruzV2.1161G2.1.three_prime_UTR1;Parent=BruzV2.1161G2.1
Bruz_scaf_1161	Mikado_loci	CDS	1820	2254	.	-	0	ID=BruzV2.1161G2.1.CDS1;Parent=BruzV2.1161G2.1
Bruz_scaf_1161	Mikado_loci	five_prime_UTR	2255	3262	.	-	.	ID=BruzV2.1161G2.1.five_prime_UTR1;Parent=BruzV2.1161G2.1
###
Bruz_scaf_1161	Mikado_loci	superlocus	15694	16118	.	+	.	ID=Mikado_superlocus:Bruz_scaf_1161+:15694-16118;Name=superlocus:Bruz_scaf_1161+:15694-16118
Bruz_scaf_1161	Mikado_loci	gene	15694	16118	18	+	.	ID=BruzV2.1161G4;Name=BruzV2.1161G4;multiexonic=False;superlocus=Mikado_superlocus:Bruz_scaf_1161+:15694-16118
Bruz_scaf_1161	Mikado_loci	mRNA	15694	16118	18	+	.	ID=BruzV2.1161G4.1;Parent=BruzV2.1161G4;Name=BruzV2.1161G4.1;alias=st_MSTRG.4623.1;primary=True
Bruz_scaf_1161	Mikado_loci	exon	15694	16118	.	+	.	ID=BruzV2.1161G4.1.exon1;Parent=BruzV2.1161G4.1
Bruz_scaf_1161	Mikado_loci	five_prime_UTR	15694	15694	.	+	.	ID=BruzV2.1161G4.1.five_prime_UTR1;Parent=BruzV2.1161G4.1
Bruz_scaf_1161	Mikado_loci	CDS	15695	16117	.	+	0	ID=BruzV2.1161G4.1.CDS1;Parent=BruzV2.1161G4.1
Bruz_scaf_1161	Mikado_loci	three_prime_UTR	16118	16118	.	+	.	ID=BruzV2.1161G4.1.three_prime_UTR1;Parent=BruzV2.1161G4.1
###
Bruz_scaf_1161	Mikado_loci	superlocus	18293	21788	.	+	.	ID=Mikado_superlocus:Bruz_scaf_1161+:18293-21788;Name=superlocus:Bruz_scaf_1161+:18293-21788
Bruz_scaf_1161	Mikado_loci	gene	18293	21788	18	+	.	ID=BruzV2.1161G6;Name=BruzV2.1161G6;multiexonic=False;superlocus=Mikado_superlocus:Bruz_scaf_1161+:18293-21788
Bruz_scaf_1161	Mikado_loci	mRNA	18293	21788	18	+	.	ID=BruzV2.1161G6.1;Parent=BruzV2.1161G6;Name=BruzV2.1161G6.1;alias=st_MSTRG.4626.1;primary=True
Bruz_scaf_1161	Mikado_loci	exon	18293	21788	.	+	.	ID=BruzV2.1161G6.1.exon1;Parent=BruzV2.1161G6.1
Bruz_scaf_1161	Mikado_loci	five_prime_UTR	18293	18348	.	+	.	ID=BruzV2.1161G6.1.five_prime_UTR1;Parent=BruzV2.1161G6.1
Bruz_scaf_1161	Mikado_loci	CDS	18349	19179	.	+	0	ID=BruzV2.1161G6.1.CDS1;Parent=BruzV2.1161G6.1
Bruz_scaf_1161	Mikado_loci	three_prime_UTR	19180	21788	.	+	.	ID=BruzV2.1161G6.1.three_prime_UTR1;Parent=BruzV2.1161G6.1
###
Bruz_scaf_1161	Mikado_loci	superlocus	8819	12164	.	-	.	ID=Mikado_superlocus:Bruz_scaf_1161-:8819-12164;Name=superlocus:Bruz_scaf_1161-:8819-12164
Bruz_scaf_1161	Mikado_loci	gene	8819	12164	18	-	.	ID=BruzV2.1161G8;Name=BruzV2.1161G8;multiexonic=False;superlocus=Mikado_superlocus:Bruz_scaf_1161-:8819-12164
```
