## Supplementary File 2 for "A new genome allows the identification of genes associated with natural variation in aluminium tolerance in *Brachiaria* grasses": Suppl_file_2.gff3.txt (part 9 of 67)

```
Bruz_scaf_1161	Mikado_loci	mRNA	8819	12164	18	-	.	ID=BruzV2.1161G8.1;Parent=BruzV2.1161G8;Name=BruzV2.1161G8.1;alias=st_MSTRG.4622.1;primary=True
Bruz_scaf_1161	Mikado_loci	exon	8819	12164	.	-	.	ID=BruzV2.1161G8.1.exon1;Parent=BruzV2.1161G8.1
Bruz_scaf_1161	Mikado_loci	three_prime_UTR	8819	11442	.	-	.	ID=BruzV2.1161G8.1.three_prime_UTR1;Parent=BruzV2.1161G8.1
Bruz_scaf_1161	Mikado_loci	CDS	11443	11943	.	-	0	ID=BruzV2.1161G8.1.CDS1;Parent=BruzV2.1161G8.1
Bruz_scaf_1161	Mikado_loci	five_prime_UTR	11944	12164	.	-	.	ID=BruzV2.1161G8.1.five_prime_UTR1;Parent=BruzV2.1161G8.1
###
Bruz_scaf_1161	Mikado_loci	superlocus	20127	22955	.	-	.	ID=Mikado_superlocus:Bruz_scaf_1161-:20127-22955;Name=superlocus:Bruz_scaf_1161-:20127-22955
Bruz_scaf_1161	Mikado_loci	gene	20127	22955	19	-	.	ID=BruzV2.1161G10;Name=BruzV2.1161G10;multiexonic=True;superlocus=Mikado_superlocus:Bruz_scaf_1161-:20127-22955
Bruz_scaf_1161	Mikado_loci	mRNA	20127	22955	19	-	.	ID=BruzV2.1161G10.1;Parent=BruzV2.1161G10;Name=BruzV2.1161G10.1;alias=v1_Bruz.1161G2.1;alias=Bruz_scaf_1161.g24.t1;canonical_junctions=1,2,3,4,5;canonical_number=5;canonical_proportion=1.0;primary=True
Bruz_scaf_1161	Mikado_loci	exon	20127	20236	.	-	.	ID=BruzV2.1161G10.1.exon1;Parent=BruzV2.1161G10.1
Bruz_scaf_1161	Mikado_loci	three_prime_UTR	20127	20236	.	-	.	ID=BruzV2.1161G10.1.three_prime_UTR1;Parent=BruzV2.1161G10.1
Bruz_scaf_1161	Mikado_loci	exon	21191	21392	.	-	.	ID=BruzV2.1161G10.1.exon2;Parent=BruzV2.1161G10.1
Bruz_scaf_1161	Mikado_loci	three_prime_UTR	21191	21374	.	-	.	ID=BruzV2.1161G10.1.three_prime_UTR2;Parent=BruzV2.1161G10.1
Bruz_scaf_1161	Mikado_loci	CDS	21375	21392	.	-	0	ID=BruzV2.1161G10.1.CDS1;Parent=BruzV2.1161G10.1
Bruz_scaf_1161	Mikado_loci	CDS	21499	21585	.	-	0	ID=BruzV2.1161G10.1.CDS2;Parent=BruzV2.1161G10.1
Bruz_scaf_1161	Mikado_loci	exon	21499	21585	.	-	.	ID=BruzV2.1161G10.1.exon3;Parent=BruzV2.1161G10.1
Bruz_scaf_1161	Mikado_loci	CDS	22079	22134	.	-	2	ID=BruzV2.1161G10.1.CDS3;Parent=BruzV2.1161G10.1
Bruz_scaf_1161	Mikado_loci	exon	22079	22134	.	-	.	ID=BruzV2.1161G10.1.exon4;Parent=BruzV2.1161G10.1
Bruz_scaf_1161	Mikado_loci	CDS	22379	22547	.	-	0	ID=BruzV2.1161G10.1.CDS4;Parent=BruzV2.1161G10.1
Bruz_scaf_1161	Mikado_loci	exon	22379	22597	.	-	.	ID=BruzV2.1161G10.1.exon5;Parent=BruzV2.1161G10.1
Bruz_scaf_1161	Mikado_loci	five_prime_UTR	22548	22597	.	-	.	ID=BruzV2.1161G10.1.five_prime_UTR1;Parent=BruzV2.1161G10.1
Bruz_scaf_1161	Mikado_loci	exon	22712	22955	.	-	.	ID=BruzV2.1161G10.1.exon6;Parent=BruzV2.1161G10.1
Bruz_scaf_1161	Mikado_loci	five_prime_UTR	22712	22955	.	-	.	ID=BruzV2.1161G10.1.five_prime_UTR2;Parent=BruzV2.1161G10.1
###
Bruz_scaf_1161	Mikado_loci	superlocus	32339	34989	.	-	.	ID=Mikado_superlocus:Bruz_scaf_1161-:32339-34989;Name=superlocus:Bruz_scaf_1161-:32339-34989
Bruz_scaf_1161	Mikado_loci	gene	32339	34989	18	-	.	ID=BruzV2.1161G12;Name=BruzV2.1161G12;multiexonic=False;superlocus=Mikado_superlocus:Bruz_scaf_1161-:32339-34989
Bruz_scaf_1161	Mikado_loci	mRNA	32339	34989	18	-	.	ID=BruzV2.1161G12.1;Parent=BruzV2.1161G12;Name=BruzV2.1161G12.1;alias=st_MSTRG.4628.1;primary=True
Bruz_scaf_1161	Mikado_loci	exon	32339	34989	.	-	.	ID=BruzV2.1161G12.1.exon1;Parent=BruzV2.1161G12.1
Bruz_scaf_1161	Mikado_loci	three_prime_UTR	32339	33289	.	-	.	ID=BruzV2.1161G12.1.three_prime_UTR1;Parent=BruzV2.1161G12.1
Bruz_scaf_1161	Mikado_loci	CDS	33290	33682	.	-	0	ID=BruzV2.1161G12.1.CDS1;Parent=BruzV2.1161G12.1
Bruz_scaf_1161	Mikado_loci	five_prime_UTR	33683	34989	.	-	.	ID=BruzV2.1161G12.1.five_prime_UTR1;Parent=BruzV2.1161G12.1
###
Bruz_scaf_1161	Mikado_loci	superlocus	39886	40216	.	-	.	ID=Mikado_superlocus:Bruz_scaf_1161-:39886-40216;Name=superlocus:Bruz_scaf_1161-:39886-40216
Bruz_scaf_1161	Mikado_loci	gene	39886	40216	16	-	.	ID=BruzV2.1161G14;Name=BruzV2.1161G14;multiexonic=False;superlocus=Mikado_superlocus:Bruz_scaf_1161-:39886-40216
Bruz_scaf_1161	Mikado_loci	mRNA	39886	40216	16	-	.	ID=BruzV2.1161G14.1;Parent=BruzV2.1161G14;Name=BruzV2.1161G14.1;alias=st_MSTRG.4630.1;primary=True
Bruz_scaf_1161	Mikado_loci	CDS	39886	40215	.	-	0	ID=BruzV2.1161G14.1.CDS1;Parent=BruzV2.1161G14.1
Bruz_scaf_1161	Mikado_loci	exon	39886	40216	.	-	.	ID=BruzV2.1161G14.1.exon1;Parent=BruzV2.1161G14.1
Bruz_scaf_1161	Mikado_loci	five_prime_UTR	40216	40216	.	-	.	ID=BruzV2.1161G14.1.five_prime_UTR1;Parent=BruzV2.1161G14.1
###
Bruz_scaf_1161	Mikado_loci	superlocus	58963	63055	.	-	.	ID=Mikado_superlocus:Bruz_scaf_1161-:58963-63055;Name=superlocus:Bruz_scaf_1161-:58963-63055
Bruz_scaf_1161	Mikado_loci	gene	59027	63055	21	-	.	ID=BruzV2.1161G16;Name=BruzV2.1161G16;multiexonic=True;superlocus=Mikado_superlocus:Bruz_scaf_1161-:58963-63055
Bruz_scaf_1161	Mikado_loci	mRNA	59027	63055	21	-	.	ID=BruzV2.1161G16.1;Parent=BruzV2.1161G16;Name=BruzV2.1161G16.1;alias=v1_Bruz.1161G10.1;alias=Bruz_scaf_1161.g25.t2;canonical_junctions=1,2,3,4,5,6,7,8;canonical_number=8;canonical_proportion=1.0;primary=True
Bruz_scaf_1161	Mikado_loci	exon	59027	59338	.	-	.	ID=BruzV2.1161G16.1.exon1;Parent=BruzV2.1161G16.1
Bruz_scaf_1161	Mikado_loci	three_prime_UTR	59027	59248	.	-	.	ID=BruzV2.1161G16.1.three_prime_UTR1;Parent=BruzV2.1161G16.1
Bruz_scaf_1161	Mikado_loci	CDS	59249	59338	.	-	0	ID=BruzV2.1161G16.1.CDS1;Parent=BruzV2.1161G16.1
Bruz_scaf_1161	Mikado_loci	CDS	59467	59535	.	-	0	ID=BruzV2.1161G16.1.CDS2;Parent=BruzV2.1161G16.1
Bruz_scaf_1161	Mikado_loci	exon	59467	59535	.	-	.	ID=BruzV2.1161G16.1.exon2;Parent=BruzV2.1161G16.1
Bruz_scaf_1161	Mikado_loci	CDS	59610	59675	.	-	0	ID=BruzV2.1161G16.1.CDS3;Parent=BruzV2.1161G16.1
Bruz_scaf_1161	Mikado_loci	exon	59610	59675	.	-	.	ID=BruzV2.1161G16.1.exon3;Parent=BruzV2.1161G16.1
Bruz_scaf_1161	Mikado_loci	CDS	59802	59870	.	-	0	ID=BruzV2.1161G16.1.CDS4;Parent=BruzV2.1161G16.1
Bruz_scaf_1161	Mikado_loci	exon	59802	59870	.	-	.	ID=BruzV2.1161G16.1.exon4;Parent=BruzV2.1161G16.1
Bruz_scaf_1161	Mikado_loci	CDS	60581	60634	.	-	0	ID=BruzV2.1161G16.1.CDS5;Parent=BruzV2.1161G16.1
Bruz_scaf_1161	Mikado_loci	exon	60581	60634	.	-	.	ID=BruzV2.1161G16.1.exon5;Parent=BruzV2.1161G16.1
Bruz_scaf_1161	Mikado_loci	CDS	60757	60817	.	-	1	ID=BruzV2.1161G16.1.CDS6;Parent=BruzV2.1161G16.1
Bruz_scaf_1161	Mikado_loci	exon	60757	60817	.	-	.	ID=BruzV2.1161G16.1.exon6;Parent=BruzV2.1161G16.1
Bruz_scaf_1161	Mikado_loci	CDS	61158	61528	.	-	0	ID=BruzV2.1161G16.1.CDS7;Parent=BruzV2.1161G16.1
Bruz_scaf_1161	Mikado_loci	exon	61158	61528	.	-	.	ID=BruzV2.1161G16.1.exon7;Parent=BruzV2.1161G16.1
Bruz_scaf_1161	Mikado_loci	CDS	61631	61729	.	-	0	ID=BruzV2.1161G16.1.CDS8;Parent=BruzV2.1161G16.1
Bruz_scaf_1161	Mikado_loci	exon	61631	61729	.	-	.	ID=BruzV2.1161G16.1.exon8;Parent=BruzV2.1161G16.1
Bruz_scaf_1161	Mikado_loci	CDS	62704	63054	.	-	0	ID=BruzV2.1161G16.1.CDS9;Parent=BruzV2.1161G16.1
Bruz_scaf_1161	Mikado_loci	exon	62704	63055	.	-	.	ID=BruzV2.1161G16.1.exon9;Parent=BruzV2.1161G16.1
Bruz_scaf_1161	Mikado_loci	five_prime_UTR	63055	63055	.	-	.	ID=BruzV2.1161G16.1.five_prime_UTR1;Parent=BruzV2.1161G16.1
Bruz_scaf_1161	Mikado_loci	mRNA	59147	62955	18	-	.	ID=BruzV2.1161G16.2;Parent=BruzV2.1161G16;Name=BruzV2.1161G16.2;alias=v1_Bruz.1161G10.2;alias=Bruz_scaf_1161.g25.t1;canonical_junctions=1,2,3,4,5,6,7,8;canonical_number=8;canonical_proportion=1.0;ccode=j;primary=False
Bruz_scaf_1161	Mikado_loci	exon	59147	59338	.	-	.	ID=BruzV2.1161G16.2.exon1;Parent=BruzV2.1161G16.2
Bruz_scaf_1161	Mikado_loci	three_prime_UTR	59147	59248	.	-	.	ID=BruzV2.1161G16.2.three_prime_UTR1;Parent=BruzV2.1161G16.2
Bruz_scaf_1161	Mikado_loci	CDS	59249	59338	.	-	0	ID=BruzV2.1161G16.2.CDS1;Parent=BruzV2.1161G16.2
Bruz_scaf_1161	Mikado_loci	CDS	59467	59535	.	-	0	ID=BruzV2.1161G16.2.CDS2;Parent=BruzV2.1161G16.2
Bruz_scaf_1161	Mikado_loci	exon	59467	59535	.	-	.	ID=BruzV2.1161G16.2.exon2;Parent=BruzV2.1161G16.2
Bruz_scaf_1161	Mikado_loci	CDS	59610	59675	.	-	0	ID=BruzV2.1161G16.2.CDS3;Parent=BruzV2.1161G16.2
Bruz_scaf_1161	Mikado_loci	exon	59610	59675	.	-	.	ID=BruzV2.1161G16.2.exon3;Parent=BruzV2.1161G16.2
Bruz_scaf_1161	Mikado_loci	CDS	59802	59870	.	-	0	ID=BruzV2.1161G16.2.CDS4;Parent=BruzV2.1161G16.2
Bruz_scaf_1161	Mikado_loci	exon	59802	59870	.	-	.	ID=BruzV2.1161G16.2.exon4;Parent=BruzV2.1161G16.2
Bruz_scaf_1161	Mikado_loci	CDS	60581	60634	.	-	0	ID=BruzV2.1161G16.2.CDS5;Parent=BruzV2.1161G16.2
Bruz_scaf_1161	Mikado_loci	exon	60581	60634	.	-	.	ID=BruzV2.1161G16.2.exon5;Parent=BruzV2.1161G16.2
Bruz_scaf_1161	Mikado_loci	CDS	60757	60817	.	-	1	ID=BruzV2.1161G16.2.CDS6;Parent=BruzV2.1161G16.2
Bruz_scaf_1161	Mikado_loci	exon	60757	60817	.	-	.	ID=BruzV2.1161G16.2.exon6;Parent=BruzV2.1161G16.2
Bruz_scaf_1161	Mikado_loci	CDS	61164	61528	.	-	0	ID=BruzV2.1161G16.2.CDS7;Parent=BruzV2.1161G16.2
Bruz_scaf_1161	Mikado_loci	exon	61164	61528	.	-	.	ID=BruzV2.1161G16.2.exon7;Parent=BruzV2.1161G16.2
Bruz_scaf_1161	Mikado_loci	CDS	61631	61729	.	-	0	ID=BruzV2.1161G16.2.CDS8;Parent=BruzV2.1161G16.2
Bruz_scaf_1161	Mikado_loci	exon	61631	61729	.	-	.	ID=BruzV2.1161G16.2.exon8;Parent=BruzV2.1161G16.2
Bruz_scaf_1161	Mikado_loci	CDS	62704	62814	.	-	0	ID=BruzV2.1161G16.2.CDS9;Parent=BruzV2.1161G16.2
Bruz_scaf_1161	Mikado_loci	exon	62704	62955	.	-	.	ID=BruzV2.1161G16.2.exon9;Parent=BruzV2.1161G16.2
Bruz_scaf_1161	Mikado_loci	five_prime_UTR	62815	62955	.	-	.	ID=BruzV2.1161G16.2.five_prime_UTR1;Parent=BruzV2.1161G16.2
###
Bruz_scaf_1161	Mikado_loci	superlocus	64185	68043	.	-	.	ID=Mikado_superlocus:Bruz_scaf_1161-:64185-68043;Name=superlocus:Bruz_scaf_1161-:64185-68043
Bruz_scaf_1161	Mikado_loci	gene	64407	68025	20	-	.	ID=BruzV2.1161G18;Name=BruzV2.1161G18;multiexonic=True;superlocus=Mikado_superlocus:Bruz_scaf_1161-:64185-68043
Bruz_scaf_1161	Mikado_loci	mRNA	64407	68025	20	-	.	ID=BruzV2.1161G18.1;Parent=BruzV2.1161G18;Name=BruzV2.1161G18.1;alias=v1_Bruz.1161G12.1;alias=Bruz_scaf_1161.g26.t1;canonical_junctions=1,2,3,4;canonical_number=4;canonical_proportion=1.0;primary=True
Bruz_scaf_1161	Mikado_loci	exon	64407	65015	.	-	.	ID=BruzV2.1161G18.1.exon1;Parent=BruzV2.1161G18.1
Bruz_scaf_1161	Mikado_loci	three_prime_UTR	64407	64625	.	-	.	ID=BruzV2.1161G18.1.three_prime_UTR1;Parent=BruzV2.1161G18.1
Bruz_scaf_1161	Mikado_loci	CDS	64626	65015	.	-	0	ID=BruzV2.1161G18.1.CDS1;Parent=BruzV2.1161G18.1
Bruz_scaf_1161	Mikado_loci	CDS	65591	65938	.	-	0	ID=BruzV2.1161G18.1.CDS2;Parent=BruzV2.1161G18.1
Bruz_scaf_1161	Mikado_loci	exon	65591	65938	.	-	.	ID=BruzV2.1161G18.1.exon2;Parent=BruzV2.1161G18.1
Bruz_scaf_1161	Mikado_loci	CDS	66029	66172	.	-	0	ID=BruzV2.1161G18.1.CDS3;Parent=BruzV2.1161G18.1
Bruz_scaf_1161	Mikado_loci	exon	66029	66172	.	-	.	ID=BruzV2.1161G18.1.exon3;Parent=BruzV2.1161G18.1
Bruz_scaf_1161	Mikado_loci	CDS	66256	66522	.	-	0	ID=BruzV2.1161G18.1.CDS4;Parent=BruzV2.1161G18.1
Bruz_scaf_1161	Mikado_loci	exon	66256	66522	.	-	.	ID=BruzV2.1161G18.1.exon4;Parent=BruzV2.1161G18.1
Bruz_scaf_1161	Mikado_loci	CDS	67180	67605	.	-	0	ID=BruzV2.1161G18.1.CDS5;Parent=BruzV2.1161G18.1
Bruz_scaf_1161	Mikado_loci	exon	67180	68025	.	-	.	ID=BruzV2.1161G18.1.exon5;Parent=BruzV2.1161G18.1
Bruz_scaf_1161	Mikado_loci	five_prime_UTR	67606	68025	.	-	.	ID=BruzV2.1161G18.1.five_prime_UTR1;Parent=BruzV2.1161G18.1
###
Bruz_scaf_11617	Mikado_loci	superlocus	8171	9945	.	-	.	ID=Mikado_superlocus:Bruz_scaf_11617-:8171-9945;Name=superlocus:Bruz_scaf_11617-:8171-9945
Bruz_scaf_11617	Mikado_loci	gene	8171	9945	18	-	.	ID=BruzV2.11617G2;Name=BruzV2.11617G2;multiexonic=False;superlocus=Mikado_superlocus:Bruz_scaf_11617-:8171-9945
Bruz_scaf_11617	Mikado_loci	mRNA	8171	9945	18	-	.	ID=BruzV2.11617G2.1;Parent=BruzV2.11617G2;Name=BruzV2.11617G2.1;alias=v1_Bruz.11617G2.1;alias=MSTRG.4461.1;primary=True
Bruz_scaf_11617	Mikado_loci	exon	8171	9945	.	-	.	ID=BruzV2.11617G2.1.exon1;Parent=BruzV2.11617G2.1
Bruz_scaf_11617	Mikado_loci	three_prime_UTR	8171	8439	.	-	.	ID=BruzV2.11617G2.1.three_prime_UTR1;Parent=BruzV2.11617G2.1
Bruz_scaf_11617	Mikado_loci	CDS	8440	9945	.	-	0	ID=BruzV2.11617G2.1.CDS1;Parent=BruzV2.11617G2.1
###
Bruz_scaf_11618	Mikado_loci	superlocus	10982	12035	.	-	.	ID=Mikado_superlocus:Bruz_scaf_11618-:10982-12035;Name=superlocus:Bruz_scaf_11618-:10982-12035
Bruz_scaf_11618	Mikado_loci	gene	10982	12035	20	-	.	ID=BruzV2.11618G2;Name=BruzV2.11618G2;multiexonic=True;superlocus=Mikado_superlocus:Bruz_scaf_11618-:10982-12035
Bruz_scaf_11618	Mikado_loci	mRNA	10982	12035	20	-	.	ID=BruzV2.11618G2.1;Parent=BruzV2.11618G2;Name=BruzV2.11618G2.1;alias=v1_Bruz.11618G2.1;alias=Bruz_scaf_11618.g66.t1;canonical_junctions=1,2;canonical_number=2;canonical_proportion=1.0;primary=True
Bruz_scaf_11618	Mikado_loci	exon	10982	11138	.	-	.	ID=BruzV2.11618G2.1.exon1;Parent=BruzV2.11618G2.1
Bruz_scaf_11618	Mikado_loci	three_prime_UTR	10982	11045	.	-	.	ID=BruzV2.11618G2.1.three_prime_UTR1;Parent=BruzV2.11618G2.1
Bruz_scaf_11618	Mikado_loci	CDS	11046	11138	.	-	0	ID=BruzV2.11618G2.1.CDS1;Parent=BruzV2.11618G2.1
Bruz_scaf_11618	Mikado_loci	CDS	11281	11359	.	-	1	ID=BruzV2.11618G2.1.CDS2;Parent=BruzV2.11618G2.1
Bruz_scaf_11618	Mikado_loci	exon	11281	11359	.	-	.	ID=BruzV2.11618G2.1.exon2;Parent=BruzV2.11618G2.1
Bruz_scaf_11618	Mikado_loci	CDS	11595	11905	.	-	0	ID=BruzV2.11618G2.1.CDS3;Parent=BruzV2.11618G2.1
Bruz_scaf_11618	Mikado_loci	exon	11595	12035	.	-	.	ID=BruzV2.11618G2.1.exon3;Parent=BruzV2.11618G2.1
Bruz_scaf_11618	Mikado_loci	five_prime_UTR	11906	12035	.	-	.	ID=BruzV2.11618G2.1.five_prime_UTR1;Parent=BruzV2.11618G2.1
###
Bruz_scaf_1162	Mikado_loci	superlocus	23735	25215	.	-	.	ID=Mikado_superlocus:Bruz_scaf_1162-:23735-25215;Name=superlocus:Bruz_scaf_1162-:23735-25215
Bruz_scaf_1162	Mikado_loci	gene	23735	25215	18	-	.	ID=BruzV2.1162G2;Name=BruzV2.1162G2;multiexonic=False;superlocus=Mikado_superlocus:Bruz_scaf_1162-:23735-25215
Bruz_scaf_1162	Mikado_loci	mRNA	23735	25215	18	-	.	ID=BruzV2.1162G2.1;Parent=BruzV2.1162G2;Name=BruzV2.1162G2.1;alias=st_MSTRG.4639.1;primary=True
Bruz_scaf_1162	Mikado_loci	exon	23735	25215	.	-	.	ID=BruzV2.1162G2.1.exon1;Parent=BruzV2.1162G2.1
Bruz_scaf_1162	Mikado_loci	three_prime_UTR	23735	24280	.	-	.	ID=BruzV2.1162G2.1.three_prime_UTR1;Parent=BruzV2.1162G2.1
Bruz_scaf_1162	Mikado_loci	CDS	24281	25069	.	-	0	ID=BruzV2.1162G2.1.CDS1;Parent=BruzV2.1162G2.1
Bruz_scaf_1162	Mikado_loci	five_prime_UTR	25070	25215	.	-	.	ID=BruzV2.1162G2.1.five_prime_UTR1;Parent=BruzV2.1162G2.1
###
Bruz_scaf_1162	Mikado_loci	superlocus	62676	66627	.	+	.	ID=Mikado_superlocus:Bruz_scaf_1162+:62676-66627;Name=superlocus:Bruz_scaf_1162+:62676-66627
Bruz_scaf_1162	Mikado_loci	gene	62676	66627	20	+	.	ID=BruzV2.1162G4;Name=BruzV2.1162G4;multiexonic=True;superlocus=Mikado_superlocus:Bruz_scaf_1162+:62676-66627
Bruz_scaf_1162	Mikado_loci	mRNA	62676	66627	20	+	.	ID=BruzV2.1162G4.1;Parent=BruzV2.1162G4;Name=BruzV2.1162G4.1;alias=v1_Bruz.1162G4.1;alias=Bruz_scaf_1162.g28.t1;canonical_junctions=1,2,3;canonical_number=3;canonical_proportion=1.0;primary=True
Bruz_scaf_1162	Mikado_loci	exon	62676	62702	.	+	.	ID=BruzV2.1162G4.1.exon1;Parent=BruzV2.1162G4.1
Bruz_scaf_1162	Mikado_loci	five_prime_UTR	62676	62676	.	+	.	ID=BruzV2.1162G4.1.five_prime_UTR1;Parent=BruzV2.1162G4.1
Bruz_scaf_1162	Mikado_loci	CDS	62677	62702	.	+	0	ID=BruzV2.1162G4.1.CDS1;Parent=BruzV2.1162G4.1
Bruz_scaf_1162	Mikado_loci	CDS	63270	63618	.	+	1	ID=BruzV2.1162G4.1.CDS2;Parent=BruzV2.1162G4.1
Bruz_scaf_1162	Mikado_loci	exon	63270	63618	.	+	.	ID=BruzV2.1162G4.1.exon2;Parent=BruzV2.1162G4.1
Bruz_scaf_1162	Mikado_loci	CDS	63967	64243	.	+	0	ID=BruzV2.1162G4.1.CDS3;Parent=BruzV2.1162G4.1
Bruz_scaf_1162	Mikado_loci	exon	63967	64243	.	+	.	ID=BruzV2.1162G4.1.exon3;Parent=BruzV2.1162G4.1
Bruz_scaf_1162	Mikado_loci	CDS	66109	66305	.	+	2	ID=BruzV2.1162G4.1.CDS4;Parent=BruzV2.1162G4.1
Bruz_scaf_1162	Mikado_loci	exon	66109	66627	.	+	.	ID=BruzV2.1162G4.1.exon4;Parent=BruzV2.1162G4.1
Bruz_scaf_1162	Mikado_loci	three_prime_UTR	66306	66627	.	+	.	ID=BruzV2.1162G4.1.three_prime_UTR1;Parent=BruzV2.1162G4.1
###
Bruz_scaf_1162	Mikado_loci	superlocus	61918	68817	.	-	.	ID=Mikado_superlocus:Bruz_scaf_1162-:61918-68817;Name=superlocus:Bruz_scaf_1162-:61918-68817
Bruz_scaf_1162	Mikado_loci	gene	61918	68817	18	-	.	ID=BruzV2.1162G6;Name=BruzV2.1162G6;multiexonic=False;superlocus=Mikado_superlocus:Bruz_scaf_1162-:61918-68817
Bruz_scaf_1162	Mikado_loci	mRNA	61918	68817	18	-	.	ID=BruzV2.1162G6.1;Parent=BruzV2.1162G6;Name=BruzV2.1162G6.1;alias=st_MSTRG.4640.1;primary=True
Bruz_scaf_1162	Mikado_loci	exon	61918	68817	.	-	.	ID=BruzV2.1162G6.1.exon1;Parent=BruzV2.1162G6.1
Bruz_scaf_1162	Mikado_loci	three_prime_UTR	61918	67489	.	-	.	ID=BruzV2.1162G6.1.three_prime_UTR1;Parent=BruzV2.1162G6.1
Bruz_scaf_1162	Mikado_loci	CDS	67490	68311	.	-	0	ID=BruzV2.1162G6.1.CDS1;Parent=BruzV2.1162G6.1
Bruz_scaf_1162	Mikado_loci	five_prime_UTR	68312	68817	.	-	.	ID=BruzV2.1162G6.1.five_prime_UTR1;Parent=BruzV2.1162G6.1
###
Bruz_scaf_1162	Mikado_loci	superlocus	71067	75245	.	-	.	ID=Mikado_superlocus:Bruz_scaf_1162-:71067-75245;Name=superlocus:Bruz_scaf_1162-:71067-75245
Bruz_scaf_1162	Mikado_loci	gene	72664	75245	19	-	.	ID=BruzV2.1162G8;Name=BruzV2.1162G8;multiexonic=False;superlocus=Mikado_superlocus:Bruz_scaf_1162-:71067-75245
Bruz_scaf_1162	Mikado_loci	mRNA	72664	75245	19	-	.	ID=BruzV2.1162G8.1;Parent=BruzV2.1162G8;Name=BruzV2.1162G8.1;alias=v1_Bruz.1162G6.1;alias=Bruz_scaf_1162.g29.t1;primary=True
Bruz_scaf_1162	Mikado_loci	exon	72664	75245	.	-	.	ID=BruzV2.1162G8.1.exon1;Parent=BruzV2.1162G8.1
Bruz_scaf_1162	Mikado_loci	three_prime_UTR	72664	73034	.	-	.	ID=BruzV2.1162G8.1.three_prime_UTR1;Parent=BruzV2.1162G8.1
Bruz_scaf_1162	Mikado_loci	CDS	73035	75170	.	-	0	ID=BruzV2.1162G8.1.CDS1;Parent=BruzV2.1162G8.1
Bruz_scaf_1162	Mikado_loci	five_prime_UTR	75171	75245	.	-	.	ID=BruzV2.1162G8.1.five_prime_UTR1;Parent=BruzV2.1162G8.1
###
Bruz_scaf_11621	Mikado_loci	superlocus	5688	8380	.	-	.	ID=Mikado_superlocus:Bruz_scaf_11621-:5688-8380;Name=superlocus:Bruz_scaf_11621-:5688-8380
Bruz_scaf_11621	Mikado_loci	gene	5688	8380	18	-	.	ID=BruzV2.11621G2;Name=BruzV2.11621G2;multiexonic=False;superlocus=Mikado_superlocus:Bruz_scaf_11621-:5688-8380
Bruz_scaf_11621	Mikado_loci	mRNA	5688	8380	18	-	.	ID=BruzV2.11621G2.1;Parent=BruzV2.11621G2;Name=BruzV2.11621G2.1;alias=st_MSTRG.4643.1;primary=True
Bruz_scaf_11621	Mikado_loci	exon	5688	8380	.	-	.	ID=BruzV2.11621G2.1.exon1;Parent=BruzV2.11621G2.1
Bruz_scaf_11621	Mikado_loci	three_prime_UTR	5688	7404	.	-	.	ID=BruzV2.11621G2.1.three_prime_UTR1;Parent=BruzV2.11621G2.1
Bruz_scaf_11621	Mikado_loci	CDS	7405	7734	.	-	0	ID=BruzV2.11621G2.1.CDS1;Parent=BruzV2.11621G2.1
Bruz_scaf_11621	Mikado_loci	five_prime_UTR	7735	8380	.	-	.	ID=BruzV2.11621G2.1.five_prime_UTR1;Parent=BruzV2.11621G2.1
###
Bruz_scaf_11622	Mikado_loci	superlocus	1137	2740	.	+	.	ID=Mikado_superlocus:Bruz_scaf_11622+:1137-2740;Name=superlocus:Bruz_scaf_11622+:1137-2740
Bruz_scaf_11622	Mikado_loci	gene	1137	2740	18	+	.	ID=BruzV2.11622G2;Name=BruzV2.11622G2;multiexonic=False;superlocus=Mikado_superlocus:Bruz_scaf_11622+:1137-2740
Bruz_scaf_11622	Mikado_loci	mRNA	1137	2740	18	+	.	ID=BruzV2.11622G2.1;Parent=BruzV2.11622G2;Name=BruzV2.11622G2.1;alias=st_MSTRG.4644.1;primary=True
Bruz_scaf_11622	Mikado_loci	exon	1137	2740	.	+	.	ID=BruzV2.11622G2.1.exon1;Parent=BruzV2.11622G2.1
Bruz_scaf_11622	Mikado_loci	five_prime_UTR	1137	1535	.	+	.	ID=BruzV2.11622G2.1.five_prime_UTR1;Parent=BruzV2.11622G2.1
Bruz_scaf_11622	Mikado_loci	CDS	1536	2291	.	+	0	ID=BruzV2.11622G2.1.CDS1;Parent=BruzV2.11622G2.1
Bruz_scaf_11622	Mikado_loci	three_prime_UTR	2292	2740	.	+	.	ID=BruzV2.11622G2.1.three_prime_UTR1;Parent=BruzV2.11622G2.1
###
Bruz_scaf_11624	Mikado_loci	superlocus	10416	13005	.	+	.	ID=Mikado_superlocus:Bruz_scaf_11624+:10416-13005;Name=superlocus:Bruz_scaf_11624+:10416-13005
Bruz_scaf_11624	Mikado_loci	ncRNA_gene	10416	13005	17	+	.	ID=BruzV2.11624G2;Name=BruzV2.11624G2;multiexonic=True;superlocus=Mikado_superlocus:Bruz_scaf_11624+:10416-13005
Bruz_scaf_11624	Mikado_loci	ncRNA	10416	13005	17	+	.	ID=BruzV2.11624G2.1;Parent=BruzV2.11624G2;Name=v1_Bruz.11624G2.1;alias=v1_Bruz.11624G2.1;alias=Bruz_scaf_11624.g67.t1;canonical_junctions=1,2,3;canonical_number=3;canonical_proportion=1.0;primary=True
Bruz_scaf_11624	Mikado_loci	exon	10416	10519	.	+	.	ID=BruzV2.11624G2.1.exon1;Parent=BruzV2.11624G2.1
Bruz_scaf_11624	Mikado_loci	exon	11538	11785	.	+	.	ID=BruzV2.11624G2.1.exon2;Parent=BruzV2.11624G2.1
Bruz_scaf_11624	Mikado_loci	exon	11899	11953	.	+	.	ID=BruzV2.11624G2.1.exon3;Parent=BruzV2.11624G2.1
Bruz_scaf_11624	Mikado_loci	exon	12718	13005	.	+	.	ID=BruzV2.11624G2.1.exon4;Parent=BruzV2.11624G2.1
###
Bruz_scaf_11632	Mikado_loci	superlocus	206	635	.	+	.	ID=Mikado_superlocus:Bruz_scaf_11632+:206-635;Name=superlocus:Bruz_scaf_11632+:206-635
Bruz_scaf_11632	Mikado_loci	gene	206	635	19	+	.	ID=BruzV2.11632G2;Name=BruzV2.11632G2;multiexonic=True;superlocus=Mikado_superlocus:Bruz_scaf_11632+:206-635
Bruz_scaf_11632	Mikado_loci	mRNA	206	635	19	+	.	ID=BruzV2.11632G2.1;Parent=BruzV2.11632G2;Name=BruzV2.11632G2.1;alias=v1_Bruz.11632G2.1;alias=Bruz_scaf_11632.g69.t1;canonical_junctions=1;canonical_number=1;canonical_proportion=1.0;primary=True
Bruz_scaf_11632	Mikado_loci	exon	206	307	.	+	.	ID=BruzV2.11632G2.1.exon1;Parent=BruzV2.11632G2.1
Bruz_scaf_11632	Mikado_loci	five_prime_UTR	206	206	.	+	.	ID=BruzV2.11632G2.1.five_prime_UTR1;Parent=BruzV2.11632G2.1
Bruz_scaf_11632	Mikado_loci	CDS	207	307	.	+	0	ID=BruzV2.11632G2.1.CDS1;Parent=BruzV2.11632G2.1
Bruz_scaf_11632	Mikado_loci	CDS	370	604	.	+	1	ID=BruzV2.11632G2.1.CDS2;Parent=BruzV2.11632G2.1
Bruz_scaf_11632	Mikado_loci	exon	370	635	.	+	.	ID=BruzV2.11632G2.1.exon2;Parent=BruzV2.11632G2.1
Bruz_scaf_11632	Mikado_loci	three_prime_UTR	605	635	.	+	.	ID=BruzV2.11632G2.1.three_prime_UTR1;Parent=BruzV2.11632G2.1
###
Bruz_scaf_11632	Mikado_loci	superlocus	7587	8185	.	-	.	ID=Mikado_superlocus:Bruz_scaf_11632-:7587-8185;Name=superlocus:Bruz_scaf_11632-:7587-8185
Bruz_scaf_11632	Mikado_loci	gene	7587	8185	18	-	.	ID=BruzV2.11632G4;Name=BruzV2.11632G4;multiexonic=False;superlocus=Mikado_superlocus:Bruz_scaf_11632-:7587-8185
Bruz_scaf_11632	Mikado_loci	mRNA	7587	8185	18	-	.	ID=BruzV2.11632G4.1;Parent=BruzV2.11632G4;Name=BruzV2.11632G4.1;alias=st_MSTRG.4655.1;primary=True
Bruz_scaf_11632	Mikado_loci	exon	7587	8185	.	-	.	ID=BruzV2.11632G4.1.exon1;Parent=BruzV2.11632G4.1
Bruz_scaf_11632	Mikado_loci	three_prime_UTR	7587	7611	.	-	.	ID=BruzV2.11632G4.1.three_prime_UTR1;Parent=BruzV2.11632G4.1
Bruz_scaf_11632	Mikado_loci	CDS	7612	8124	.	-	0	ID=BruzV2.11632G4.1.CDS1;Parent=BruzV2.11632G4.1
Bruz_scaf_11632	Mikado_loci	five_prime_UTR	8125	8185	.	-	.	ID=BruzV2.11632G4.1.five_prime_UTR1;Parent=BruzV2.11632G4.1
###
Bruz_scaf_11633	Mikado_loci	superlocus	12311	13666	.	+	.	ID=Mikado_superlocus:Bruz_scaf_11633+:12311-13666;Name=superlocus:Bruz_scaf_11633+:12311-13666
Bruz_scaf_11633	Mikado_loci	gene	12311	13662	16	+	.	ID=BruzV2.11633G2;Name=BruzV2.11633G2;multiexonic=False;superlocus=Mikado_superlocus:Bruz_scaf_11633+:12311-13666
Bruz_scaf_11633	Mikado_loci	mRNA	12311	13662	16	+	.	ID=BruzV2.11633G2.1;Parent=BruzV2.11633G2;Name=BruzV2.11633G2.1;alias=st_MSTRG.4656.1;primary=True
Bruz_scaf_11633	Mikado_loci	exon	12311	13662	.	+	.	ID=BruzV2.11633G2.1.exon1;Parent=BruzV2.11633G2.1
Bruz_scaf_11633	Mikado_loci	five_prime_UTR	12311	13302	.	+	.	ID=BruzV2.11633G2.1.five_prime_UTR1;Parent=BruzV2.11633G2.1
Bruz_scaf_11633	Mikado_loci	CDS	13303	13662	.	+	0	ID=BruzV2.11633G2.1.CDS1;Parent=BruzV2.11633G2.1
Bruz_scaf_11633	Mikado_loci	gene	12456	13666	19	+	.	ID=BruzV2.11633G4;Name=BruzV2.11633G4;multiexonic=True;superlocus=Mikado_superlocus:Bruz_scaf_11633+:12311-13666
Bruz_scaf_11633	Mikado_loci	mRNA	12456	13666	19	+	.	ID=BruzV2.11633G4.1;Parent=BruzV2.11633G4;Name=BruzV2.11633G4.1;alias=v1_Bruz.11633G2.1;alias=Bruz_scaf_11633.g72.t1;canonical_junctions=1;canonical_number=1;canonical_proportion=1.0;primary=True
Bruz_scaf_11633	Mikado_loci	exon	12456	12638	.	+	.	ID=BruzV2.11633G4.1.exon1;Parent=BruzV2.11633G4.1
Bruz_scaf_11633	Mikado_loci	five_prime_UTR	12456	12479	.	+	.	ID=BruzV2.11633G4.1.five_prime_UTR1;Parent=BruzV2.11633G4.1
Bruz_scaf_11633	Mikado_loci	CDS	12480	12638	.	+	0	ID=BruzV2.11633G4.1.CDS1;Parent=BruzV2.11633G4.1
Bruz_scaf_11633	Mikado_loci	CDS	12855	13175	.	+	0	ID=BruzV2.11633G4.1.CDS2;Parent=BruzV2.11633G4.1
Bruz_scaf_11633	Mikado_loci	exon	12855	13666	.	+	.	ID=BruzV2.11633G4.1.exon2;Parent=BruzV2.11633G4.1
Bruz_scaf_11633	Mikado_loci	three_prime_UTR	13176	13666	.	+	.	ID=BruzV2.11633G4.1.three_prime_UTR1;Parent=BruzV2.11633G4.1
###
Bruz_scaf_11634	Mikado_loci	superlocus	1597	1900	.	-	.	ID=Mikado_superlocus:Bruz_scaf_11634-:1597-1900;Name=superlocus:Bruz_scaf_11634-:1597-1900
Bruz_scaf_11634	Mikado_loci	gene	1597	1900	17	-	.	ID=BruzV2.11634G2;Name=BruzV2.11634G2;multiexonic=False;superlocus=Mikado_superlocus:Bruz_scaf_11634-:1597-1900
Bruz_scaf_11634	Mikado_loci	mRNA	1597	1900	17	-	.	ID=BruzV2.11634G2.1;Parent=BruzV2.11634G2;Name=BruzV2.11634G2.1;alias=st_MSTRG.4657.1;primary=True
Bruz_scaf_11634	Mikado_loci	exon	1597	1900	.	-	.	ID=BruzV2.11634G2.1.exon1;Parent=BruzV2.11634G2.1
Bruz_scaf_11634	Mikado_loci	three_prime_UTR	1597	1597	.	-	.	ID=BruzV2.11634G2.1.three_prime_UTR1;Parent=BruzV2.11634G2.1
Bruz_scaf_11634	Mikado_loci	CDS	1598	1900	.	-	0	ID=BruzV2.11634G2.1.CDS1;Parent=BruzV2.11634G2.1
###
Bruz_scaf_11634	Mikado_loci	superlocus	8197	10615	.	-	.	ID=Mikado_superlocus:Bruz_scaf_11634-:8197-10615;Name=superlocus:Bruz_scaf_11634-:8197-10615
Bruz_scaf_11634	Mikado_loci	gene	8492	10615	20	-	.	ID=BruzV2.11634G4;Name=BruzV2.11634G4;multiexonic=True;superlocus=Mikado_superlocus:Bruz_scaf_11634-:8197-10615
Bruz_scaf_11634	Mikado_loci	mRNA	8492	10615	20	-	.	ID=BruzV2.11634G4.1;Parent=BruzV2.11634G4;Name=BruzV2.11634G4.1;alias=v1_Bruz.11634G6.1;alias=Bruz_scaf_11634.g73.t1;canonical_junctions=1,2,3,4,5;canonical_number=5;canonical_proportion=1.0;primary=True
Bruz_scaf_11634	Mikado_loci	exon	8492	8758	.	-	.	ID=BruzV2.11634G4.1.exon1;Parent=BruzV2.11634G4.1
Bruz_scaf_11634	Mikado_loci	three_prime_UTR	8492	8746	.	-	.	ID=BruzV2.11634G4.1.three_prime_UTR1;Parent=BruzV2.11634G4.1
Bruz_scaf_11634	Mikado_loci	CDS	8747	8758	.	-	0	ID=BruzV2.11634G4.1.CDS1;Parent=BruzV2.11634G4.1
Bruz_scaf_11634	Mikado_loci	CDS	8869	9009	.	-	0	ID=BruzV2.11634G4.1.CDS2;Parent=BruzV2.11634G4.1
Bruz_scaf_11634	Mikado_loci	exon	8869	9009	.	-	.	ID=BruzV2.11634G4.1.exon2;Parent=BruzV2.11634G4.1
Bruz_scaf_11634	Mikado_loci	CDS	9133	9245	.	-	2	ID=BruzV2.11634G4.1.CDS3;Parent=BruzV2.11634G4.1
Bruz_scaf_11634	Mikado_loci	exon	9133	9245	.	-	.	ID=BruzV2.11634G4.1.exon3;Parent=BruzV2.11634G4.1
Bruz_scaf_11634	Mikado_loci	CDS	9563	9835	.	-	2	ID=BruzV2.11634G4.1.CDS4;Parent=BruzV2.11634G4.1
Bruz_scaf_11634	Mikado_loci	exon	9563	9835	.	-	.	ID=BruzV2.11634G4.1.exon4;Parent=BruzV2.11634G4.1
Bruz_scaf_11634	Mikado_loci	CDS	9942	10091	.	-	2	ID=BruzV2.11634G4.1.CDS5;Parent=BruzV2.11634G4.1
Bruz_scaf_11634	Mikado_loci	exon	9942	10091	.	-	.	ID=BruzV2.11634G4.1.exon5;Parent=BruzV2.11634G4.1
Bruz_scaf_11634	Mikado_loci	CDS	10208	10571	.	-	0	ID=BruzV2.11634G4.1.CDS6;Parent=BruzV2.11634G4.1
Bruz_scaf_11634	Mikado_loci	exon	10208	10615	.	-	.	ID=BruzV2.11634G4.1.exon6;Parent=BruzV2.11634G4.1
Bruz_scaf_11634	Mikado_loci	five_prime_UTR	10572	10615	.	-	.	ID=BruzV2.11634G4.1.five_prime_UTR1;Parent=BruzV2.11634G4.1
###
Bruz_scaf_11635	Mikado_loci	superlocus	12575	13062	.	+	.	ID=Mikado_superlocus:Bruz_scaf_11635+:12575-13062;Name=superlocus:Bruz_scaf_11635+:12575-13062
Bruz_scaf_11635	Mikado_loci	gene	12575	13062	18	+	.	ID=BruzV2.11635G2;Name=BruzV2.11635G2;multiexonic=False;superlocus=Mikado_superlocus:Bruz_scaf_11635+:12575-13062
Bruz_scaf_11635	Mikado_loci	mRNA	12575	13062	18	+	.	ID=BruzV2.11635G2.1;Parent=BruzV2.11635G2;Name=BruzV2.11635G2.1;alias=st_MSTRG.4663.1;primary=True
Bruz_scaf_11635	Mikado_loci	exon	12575	13062	.	+	.	ID=BruzV2.11635G2.1.exon1;Parent=BruzV2.11635G2.1
Bruz_scaf_11635	Mikado_loci	five_prime_UTR	12575	12635	.	+	.	ID=BruzV2.11635G2.1.five_prime_UTR1;Parent=BruzV2.11635G2.1
Bruz_scaf_11635	Mikado_loci	CDS	12636	13061	.	+	0	ID=BruzV2.11635G2.1.CDS1;Parent=BruzV2.11635G2.1
Bruz_scaf_11635	Mikado_loci	three_prime_UTR	13062	13062	.	+	.	ID=BruzV2.11635G2.1.three_prime_UTR1;Parent=BruzV2.11635G2.1
###
Bruz_scaf_11639	Mikado_loci	superlocus	4260	7685	.	-	.	ID=Mikado_superlocus:Bruz_scaf_11639-:4260-7685;Name=superlocus:Bruz_scaf_11639-:4260-7685
Bruz_scaf_11639	Mikado_loci	gene	4461	5705	20	-	.	ID=BruzV2.11639G2;Name=BruzV2.11639G2;multiexonic=True;superlocus=Mikado_superlocus:Bruz_scaf_11639-:4260-7685
Bruz_scaf_11639	Mikado_loci	mRNA	4461	5705	20	-	.	ID=BruzV2.11639G2.1;Parent=BruzV2.11639G2;Name=BruzV2.11639G2.1;alias=v1_Bruz.11639G2.1;alias=Bruz_scaf_11639.g74.t1;canonical_junctions=1,2;canonical_number=2;canonical_proportion=1.0;primary=True
Bruz_scaf_11639	Mikado_loci	exon	4461	4800	.	-	.	ID=BruzV2.11639G2.1.exon1;Parent=BruzV2.11639G2.1
Bruz_scaf_11639	Mikado_loci	three_prime_UTR	4461	4565	.	-	.	ID=BruzV2.11639G2.1.three_prime_UTR1;Parent=BruzV2.11639G2.1
Bruz_scaf_11639	Mikado_loci	CDS	4566	4800	.	-	1	ID=BruzV2.11639G2.1.CDS1;Parent=BruzV2.11639G2.1
Bruz_scaf_11639	Mikado_loci	CDS	4882	5519	.	-	0	ID=BruzV2.11639G2.1.CDS2;Parent=BruzV2.11639G2.1
Bruz_scaf_11639	Mikado_loci	exon	4882	5519	.	-	.	ID=BruzV2.11639G2.1.exon2;Parent=BruzV2.11639G2.1
Bruz_scaf_11639	Mikado_loci	CDS	5595	5690	.	-	0	ID=BruzV2.11639G2.1.CDS3;Parent=BruzV2.11639G2.1
Bruz_scaf_11639	Mikado_loci	exon	5595	5705	.	-	.	ID=BruzV2.11639G2.1.exon3;Parent=BruzV2.11639G2.1
Bruz_scaf_11639	Mikado_loci	five_prime_UTR	5691	5705	.	-	.	ID=BruzV2.11639G2.1.five_prime_UTR1;Parent=BruzV2.11639G2.1
###
Bruz_scaf_1164	Mikado_loci	superlocus	38286	43945	.	+	.	ID=Mikado_superlocus:Bruz_scaf_1164+:38286-43945;Name=superlocus:Bruz_scaf_1164+:38286-43945
Bruz_scaf_1164	Mikado_loci	gene	38286	43945	21	+	.	ID=BruzV2.1164G2;Name=BruzV2.1164G2;multiexonic=True;superlocus=Mikado_superlocus:Bruz_scaf_1164+:38286-43945
Bruz_scaf_1164	Mikado_loci	mRNA	38286	43945	21	+	.	ID=BruzV2.1164G2.1;Parent=BruzV2.1164G2;Name=BruzV2.1164G2.1;alias=v1_Bruz.1164G12.1;alias=Bruz_scaf_1164.g35.t1;canonical_junctions=1,2,3;canonical_number=3;canonical_proportion=0.75;primary=True
Bruz_scaf_1164	Mikado_loci	exon	38286	38373	.	+	.	ID=BruzV2.1164G2.1.exon1;Parent=BruzV2.1164G2.1
Bruz_scaf_1164	Mikado_loci	five_prime_UTR	38286	38373	.	+	.	ID=BruzV2.1164G2.1.five_prime_UTR1;Parent=BruzV2.1164G2.1
Bruz_scaf_1164	Mikado_loci	exon	42686	43196	.	+	.	ID=BruzV2.1164G2.1.exon2;Parent=BruzV2.1164G2.1
Bruz_scaf_1164	Mikado_loci	five_prime_UTR	42686	43072	.	+	.	ID=BruzV2.1164G2.1.five_prime_UTR2;Parent=BruzV2.1164G2.1
Bruz_scaf_1164	Mikado_loci	CDS	43073	43196	.	+	0	ID=BruzV2.1164G2.1.CDS1;Parent=BruzV2.1164G2.1
Bruz_scaf_1164	Mikado_loci	CDS	43312	43367	.	+	2	ID=BruzV2.1164G2.1.CDS2;Parent=BruzV2.1164G2.1
Bruz_scaf_1164	Mikado_loci	exon	43312	43367	.	+	.	ID=BruzV2.1164G2.1.exon3;Parent=BruzV2.1164G2.1
Bruz_scaf_1164	Mikado_loci	CDS	43555	43685	.	+	0	ID=BruzV2.1164G2.1.CDS3;Parent=BruzV2.1164G2.1
Bruz_scaf_1164	Mikado_loci	exon	43555	43685	.	+	.	ID=BruzV2.1164G2.1.exon4;Parent=BruzV2.1164G2.1
Bruz_scaf_1164	Mikado_loci	CDS	43766	43919	.	+	1	ID=BruzV2.1164G2.1.CDS4;Parent=BruzV2.1164G2.1
Bruz_scaf_1164	Mikado_loci	exon	43766	43945	.	+	.	ID=BruzV2.1164G2.1.exon5;Parent=BruzV2.1164G2.1
Bruz_scaf_1164	Mikado_loci	three_prime_UTR	43920	43945	.	+	.	ID=BruzV2.1164G2.1.three_prime_UTR1;Parent=BruzV2.1164G2.1
###
Bruz_scaf_1164	Mikado_loci	superlocus	45194	47649	.	+	.	ID=Mikado_superlocus:Bruz_scaf_1164+:45194-47649;Name=superlocus:Bruz_scaf_1164+:45194-47649
Bruz_scaf_1164	Mikado_loci	gene	45216	47646	20	+	.	ID=BruzV2.1164G4;Name=BruzV2.1164G4;multiexonic=True;superlocus=Mikado_superlocus:Bruz_scaf_1164+:45194-47649
Bruz_scaf_1164	Mikado_loci	mRNA	45216	47646	20	+	.	ID=BruzV2.1164G4.1;Parent=BruzV2.1164G4;Name=BruzV2.1164G4.1;alias=v1_Bruz.1164G14.1;alias=Bruz_scaf_1164.g36.t1;canonical_junctions=1,2,3;canonical_number=3;canonical_proportion=1.0;primary=True
Bruz_scaf_1164	Mikado_loci	exon	45216	46039	.	+	.	ID=BruzV2.1164G4.1.exon1;Parent=BruzV2.1164G4.1
Bruz_scaf_1164	Mikado_loci	five_prime_UTR	45216	45978	.	+	.	ID=BruzV2.1164G4.1.five_prime_UTR1;Parent=BruzV2.1164G4.1
Bruz_scaf_1164	Mikado_loci	CDS	45979	46039	.	+	0	ID=BruzV2.1164G4.1.CDS1;Parent=BruzV2.1164G4.1
Bruz_scaf_1164	Mikado_loci	CDS	46126	46262	.	+	2	ID=BruzV2.1164G4.1.CDS2;Parent=BruzV2.1164G4.1
Bruz_scaf_1164	Mikado_loci	exon	46126	46262	.	+	.	ID=BruzV2.1164G4.1.exon2;Parent=BruzV2.1164G4.1
Bruz_scaf_1164	Mikado_loci	CDS	46412	46502	.	+	0	ID=BruzV2.1164G4.1.CDS3;Parent=BruzV2.1164G4.1
Bruz_scaf_1164	Mikado_loci	exon	46412	46502	.	+	.	ID=BruzV2.1164G4.1.exon3;Parent=BruzV2.1164G4.1
Bruz_scaf_1164	Mikado_loci	CDS	46885	47330	.	+	2	ID=BruzV2.1164G4.1.CDS4;Parent=BruzV2.1164G4.1
Bruz_scaf_1164	Mikado_loci	exon	46885	47646	.	+	.	ID=BruzV2.1164G4.1.exon4;Parent=BruzV2.1164G4.1
Bruz_scaf_1164	Mikado_loci	three_prime_UTR	47331	47646	.	+	.	ID=BruzV2.1164G4.1.three_prime_UTR1;Parent=BruzV2.1164G4.1
###
Bruz_scaf_1164	Mikado_loci	superlocus	61179	66621	.	+	.	ID=Mikado_superlocus:Bruz_scaf_1164+:61179-66621;Name=superlocus:Bruz_scaf_1164+:61179-66621
Bruz_scaf_1164	Mikado_loci	gene	61179	66621	18	+	.	ID=BruzV2.1164G6;Name=BruzV2.1164G6;multiexonic=False;superlocus=Mikado_superlocus:Bruz_scaf_1164+:61179-66621
Bruz_scaf_1164	Mikado_loci	mRNA	61179	66621	18	+	.	ID=BruzV2.1164G6.1;Parent=BruzV2.1164G6;Name=BruzV2.1164G6.1;alias=st_MSTRG.4683.1;primary=True
Bruz_scaf_1164	Mikado_loci	exon	61179	66621	.	+	.	ID=BruzV2.1164G6.1.exon1;Parent=BruzV2.1164G6.1
Bruz_scaf_1164	Mikado_loci	five_prime_UTR	61179	65815	.	+	.	ID=BruzV2.1164G6.1.five_prime_UTR1;Parent=BruzV2.1164G6.1
Bruz_scaf_1164	Mikado_loci	CDS	65816	66619	.	+	0	ID=BruzV2.1164G6.1.CDS1;Parent=BruzV2.1164G6.1
Bruz_scaf_1164	Mikado_loci	three_prime_UTR	66620	66621	.	+	.	ID=BruzV2.1164G6.1.three_prime_UTR1;Parent=BruzV2.1164G6.1
###
Bruz_scaf_1164	Mikado_loci	superlocus	67220	69365	.	+	.	ID=Mikado_superlocus:Bruz_scaf_1164+:67220-69365;Name=superlocus:Bruz_scaf_1164+:67220-69365
Bruz_scaf_1164	Mikado_loci	gene	67220	69365	18	+	.	ID=BruzV2.1164G8;Name=BruzV2.1164G8;multiexonic=False;superlocus=Mikado_superlocus:Bruz_scaf_1164+:67220-69365
Bruz_scaf_1164	Mikado_loci	mRNA	67220	69365	18	+	.	ID=BruzV2.1164G8.1;Parent=BruzV2.1164G8;Name=BruzV2.1164G8.1;alias=st_MSTRG.4684.1;primary=True
Bruz_scaf_1164	Mikado_loci	exon	67220	69365	.	+	.	ID=BruzV2.1164G8.1.exon1;Parent=BruzV2.1164G8.1
Bruz_scaf_1164	Mikado_loci	five_prime_UTR	67220	67795	.	+	.	ID=BruzV2.1164G8.1.five_prime_UTR1;Parent=BruzV2.1164G8.1
Bruz_scaf_1164	Mikado_loci	CDS	67796	68263	.	+	0	ID=BruzV2.1164G8.1.CDS1;Parent=BruzV2.1164G8.1
Bruz_scaf_1164	Mikado_loci	three_prime_UTR	68264	69365	.	+	.	ID=BruzV2.1164G8.1.three_prime_UTR1;Parent=BruzV2.1164G8.1
###
Bruz_scaf_1164	Mikado_loci	superlocus	15581	21715	.	-	.	ID=Mikado_superlocus:Bruz_scaf_1164-:15581-21715;Name=superlocus:Bruz_scaf_1164-:15581-21715
Bruz_scaf_1164	Mikado_loci	gene	15581	21715	21	-	.	ID=BruzV2.1164G10;Name=BruzV2.1164G10;multiexonic=True;superlocus=Mikado_superlocus:Bruz_scaf_1164-:15581-21715
Bruz_scaf_1164	Mikado_loci	mRNA	15581	21715	21	-	.	ID=BruzV2.1164G10.1;Parent=BruzV2.1164G10;Name=BruzV2.1164G10.1;alias=v1_Bruz.1164G4.1;alias=Bruz_scaf_1164.g30.t2;canonical_junctions=1,2,3,4,5,6,7,10,11,12;canonical_number=10;canonical_proportion=0.8333333333333334;primary=True
Bruz_scaf_1164	Mikado_loci	exon	15581	16129	.	-	.	ID=BruzV2.1164G10.1.exon1;Parent=BruzV2.1164G10.1
Bruz_scaf_1164	Mikado_loci	three_prime_UTR	15581	15873	.	-	.	ID=BruzV2.1164G10.1.three_prime_UTR1;Parent=BruzV2.1164G10.1
Bruz_scaf_1164	Mikado_loci	CDS	15874	16129	.	-	1	ID=BruzV2.1164G10.1.CDS1;Parent=BruzV2.1164G10.1
Bruz_scaf_1164	Mikado_loci	CDS	16536	17682	.	-	2	ID=BruzV2.1164G10.1.CDS2;Parent=BruzV2.1164G10.1
Bruz_scaf_1164	Mikado_loci	exon	16536	17682	.	-	.	ID=BruzV2.1164G10.1.exon2;Parent=BruzV2.1164G10.1
Bruz_scaf_1164	Mikado_loci	CDS	18107	18168	.	-	1	ID=BruzV2.1164G10.1.CDS3;Parent=BruzV2.1164G10.1
Bruz_scaf_1164	Mikado_loci	exon	18107	18168	.	-	.	ID=BruzV2.1164G10.1.exon3;Parent=BruzV2.1164G10.1
Bruz_scaf_1164	Mikado_loci	CDS	18409	18481	.	-	2	ID=BruzV2.1164G10.1.CDS4;Parent=BruzV2.1164G10.1
Bruz_scaf_1164	Mikado_loci	exon	18409	18481	.	-	.	ID=BruzV2.1164G10.1.exon4;Parent=BruzV2.1164G10.1
Bruz_scaf_1164	Mikado_loci	CDS	18701	18768	.	-	1	ID=BruzV2.1164G10.1.CDS5;Parent=BruzV2.1164G10.1
Bruz_scaf_1164	Mikado_loci	exon	18701	18768	.	-	.	ID=BruzV2.1164G10.1.exon5;Parent=BruzV2.1164G10.1
Bruz_scaf_1164	Mikado_loci	CDS	19162	19346	.	-	0	ID=BruzV2.1164G10.1.CDS6;Parent=BruzV2.1164G10.1
Bruz_scaf_1164	Mikado_loci	exon	19162	19346	.	-	.	ID=BruzV2.1164G10.1.exon6;Parent=BruzV2.1164G10.1
Bruz_scaf_1164	Mikado_loci	CDS	19539	19680	.	-	1	ID=BruzV2.1164G10.1.CDS7;Parent=BruzV2.1164G10.1
Bruz_scaf_1164	Mikado_loci	exon	19539	19680	.	-	.	ID=BruzV2.1164G10.1.exon7;Parent=BruzV2.1164G10.1
Bruz_scaf_1164	Mikado_loci	CDS	19812	19850	.	-	1	ID=BruzV2.1164G10.1.CDS8;Parent=BruzV2.1164G10.1
Bruz_scaf_1164	Mikado_loci	exon	19812	19850	.	-	.	ID=BruzV2.1164G10.1.exon8;Parent=BruzV2.1164G10.1
Bruz_scaf_1164	Mikado_loci	CDS	19928	19983	.	-	0	ID=BruzV2.1164G10.1.CDS9;Parent=BruzV2.1164G10.1
Bruz_scaf_1164	Mikado_loci	exon	19928	19983	.	-	.	ID=BruzV2.1164G10.1.exon9;Parent=BruzV2.1164G10.1
Bruz_scaf_1164	Mikado_loci	CDS	20076	20129	.	-	0	ID=BruzV2.1164G10.1.CDS10;Parent=BruzV2.1164G10.1
Bruz_scaf_1164	Mikado_loci	exon	20076	20129	.	-	.	ID=BruzV2.1164G10.1.exon10;Parent=BruzV2.1164G10.1
Bruz_scaf_1164	Mikado_loci	CDS	20444	20547	.	-	2	ID=BruzV2.1164G10.1.CDS11;Parent=BruzV2.1164G10.1
Bruz_scaf_1164	Mikado_loci	exon	20444	20547	.	-	.	ID=BruzV2.1164G10.1.exon11;Parent=BruzV2.1164G10.1
Bruz_scaf_1164	Mikado_loci	CDS	21230	21236	.	-	0	ID=BruzV2.1164G10.1.CDS12;Parent=BruzV2.1164G10.1
Bruz_scaf_1164	Mikado_loci	exon	21230	21335	.	-	.	ID=BruzV2.1164G10.1.exon12;Parent=BruzV2.1164G10.1
Bruz_scaf_1164	Mikado_loci	five_prime_UTR	21237	21335	.	-	.	ID=BruzV2.1164G10.1.five_prime_UTR1;Parent=BruzV2.1164G10.1
Bruz_scaf_1164	Mikado_loci	exon	21678	21715	.	-	.	ID=BruzV2.1164G10.1.exon13;Parent=BruzV2.1164G10.1
Bruz_scaf_1164	Mikado_loci	five_prime_UTR	21678	21715	.	-	.	ID=BruzV2.1164G10.1.five_prime_UTR2;Parent=BruzV2.1164G10.1
###
Bruz_scaf_1164	Mikado_loci	superlocus	25828	30000	.	-	.	ID=Mikado_superlocus:Bruz_scaf_1164-:25828-30000;Name=superlocus:Bruz_scaf_1164-:25828-30000
Bruz_scaf_1164	Mikado_loci	gene	26047	29655	19	-	.	ID=BruzV2.1164G12;Name=BruzV2.1164G12;multiexonic=True;superlocus=Mikado_superlocus:Bruz_scaf_1164-:25828-30000
Bruz_scaf_1164	Mikado_loci	mRNA	26047	29655	19	-	.	ID=BruzV2.1164G12.1;Parent=BruzV2.1164G12;Name=BruzV2.1164G12.1;alias=v1_Bruz.1164G8.1;alias=Bruz_scaf_1164.g32.t1;canonical_junctions=1,2,3;canonical_number=3;canonical_proportion=1.0;primary=True
Bruz_scaf_1164	Mikado_loci	exon	26047	26760	.	-	.	ID=BruzV2.1164G12.1.exon1;Parent=BruzV2.1164G12.1
Bruz_scaf_1164	Mikado_loci	three_prime_UTR	26047	26463	.	-	.	ID=BruzV2.1164G12.1.three_prime_UTR1;Parent=BruzV2.1164G12.1
Bruz_scaf_1164	Mikado_loci	CDS	26464	26760	.	-	0	ID=BruzV2.1164G12.1.CDS1;Parent=BruzV2.1164G12.1
Bruz_scaf_1164	Mikado_loci	CDS	27275	28746	.	-	2	ID=BruzV2.1164G12.1.CDS2;Parent=BruzV2.1164G12.1
Bruz_scaf_1164	Mikado_loci	exon	27275	28746	.	-	.	ID=BruzV2.1164G12.1.exon2;Parent=BruzV2.1164G12.1
Bruz_scaf_1164	Mikado_loci	CDS	29195	29399	.	-	0	ID=BruzV2.1164G12.1.CDS3;Parent=BruzV2.1164G12.1
Bruz_scaf_1164	Mikado_loci	exon	29195	29399	.	-	.	ID=BruzV2.1164G12.1.exon3;Parent=BruzV2.1164G12.1
Bruz_scaf_1164	Mikado_loci	CDS	29602	29655	.	-	0	ID=BruzV2.1164G12.1.CDS4;Parent=BruzV2.1164G12.1
Bruz_scaf_1164	Mikado_loci	exon	29602	29655	.	-	.	ID=BruzV2.1164G12.1.exon4;Parent=BruzV2.1164G12.1
###
Bruz_scaf_1164	Mikado_loci	superlocus	31617	34995	.	-	.	ID=Mikado_superlocus:Bruz_scaf_1164-:31617-34995;Name=superlocus:Bruz_scaf_1164-:31617-34995
Bruz_scaf_1164	Mikado_loci	gene	32697	34995	20	-	.	ID=BruzV2.1164G14;Name=BruzV2.1164G14;multiexonic=True;superlocus=Mikado_superlocus:Bruz_scaf_1164-:31617-34995
Bruz_scaf_1164	Mikado_loci	mRNA	32697	34995	20	-	.	ID=BruzV2.1164G14.1;Parent=BruzV2.1164G14;Name=BruzV2.1164G14.1;alias=v1_Bruz.1164G10.1;alias=Bruz_scaf_1164.g34.t1;canonical_junctions=1,2,3,4,5,6;canonical_number=6;canonical_proportion=1.0;primary=True
Bruz_scaf_1164	Mikado_loci	exon	32697	32840	.	-	.	ID=BruzV2.1164G14.1.exon1;Parent=BruzV2.1164G14.1
Bruz_scaf_1164	Mikado_loci	three_prime_UTR	32697	32797	.	-	.	ID=BruzV2.1164G14.1.three_prime_UTR1;Parent=BruzV2.1164G14.1
Bruz_scaf_1164	Mikado_loci	CDS	32798	32840	.	-	1	ID=BruzV2.1164G14.1.CDS1;Parent=BruzV2.1164G14.1
Bruz_scaf_1164	Mikado_loci	CDS	32928	32980	.	-	0	ID=BruzV2.1164G14.1.CDS2;Parent=BruzV2.1164G14.1
Bruz_scaf_1164	Mikado_loci	exon	32928	32980	.	-	.	ID=BruzV2.1164G14.1.exon2;Parent=BruzV2.1164G14.1
Bruz_scaf_1164	Mikado_loci	CDS	33287	33297	.	-	2	ID=BruzV2.1164G14.1.CDS3;Parent=BruzV2.1164G14.1
Bruz_scaf_1164	Mikado_loci	exon	33287	33297	.	-	.	ID=BruzV2.1164G14.1.exon3;Parent=BruzV2.1164G14.1
Bruz_scaf_1164	Mikado_loci	CDS	33506	33545	.	-	0	ID=BruzV2.1164G14.1.CDS4;Parent=BruzV2.1164G14.1
Bruz_scaf_1164	Mikado_loci	exon	33506	33545	.	-	.	ID=BruzV2.1164G14.1.exon4;Parent=BruzV2.1164G14.1
Bruz_scaf_1164	Mikado_loci	CDS	33626	33746	.	-	1	ID=BruzV2.1164G14.1.CDS5;Parent=BruzV2.1164G14.1
Bruz_scaf_1164	Mikado_loci	exon	33626	33746	.	-	.	ID=BruzV2.1164G14.1.exon5;Parent=BruzV2.1164G14.1
Bruz_scaf_1164	Mikado_loci	CDS	33826	34005	.	-	1	ID=BruzV2.1164G14.1.CDS6;Parent=BruzV2.1164G14.1
Bruz_scaf_1164	Mikado_loci	exon	33826	34005	.	-	.	ID=BruzV2.1164G14.1.exon6;Parent=BruzV2.1164G14.1
Bruz_scaf_1164	Mikado_loci	CDS	34411	34469	.	-	0	ID=BruzV2.1164G14.1.CDS7;Parent=BruzV2.1164G14.1
Bruz_scaf_1164	Mikado_loci	exon	34411	34995	.	-	.	ID=BruzV2.1164G14.1.exon7;Parent=BruzV2.1164G14.1
Bruz_scaf_1164	Mikado_loci	five_prime_UTR	34470	34995	.	-	.	ID=BruzV2.1164G14.1.five_prime_UTR1;Parent=BruzV2.1164G14.1
###
Bruz_scaf_1164	Mikado_loci	superlocus	50116	53855	.	-	.	ID=Mikado_superlocus:Bruz_scaf_1164-:50116-53855;Name=superlocus:Bruz_scaf_1164-:50116-53855
Bruz_scaf_1164	Mikado_loci	gene	50116	53855	20	-	.	ID=BruzV2.1164G16;Name=BruzV2.1164G16;multiexonic=True;superlocus=Mikado_superlocus:Bruz_scaf_1164-:50116-53855
Bruz_scaf_1164	Mikado_loci	mRNA	50116	53855	20	-	.	ID=BruzV2.1164G16.1;Parent=BruzV2.1164G16;Name=BruzV2.1164G16.1;alias=v1_Bruz.1164G18.1;alias=Bruz_scaf_1164.g37.t1;canonical_junctions=1,2,3,4;canonical_number=4;canonical_proportion=0.8;primary=True
Bruz_scaf_1164	Mikado_loci	exon	50116	50303	.	-	.	ID=BruzV2.1164G16.1.exon1;Parent=BruzV2.1164G16.1
Bruz_scaf_1164	Mikado_loci	three_prime_UTR	50116	50299	.	-	.	ID=BruzV2.1164G16.1.three_prime_UTR1;Parent=BruzV2.1164G16.1
Bruz_scaf_1164	Mikado_loci	CDS	50300	50303	.	-	1	ID=BruzV2.1164G16.1.CDS1;Parent=BruzV2.1164G16.1
Bruz_scaf_1164	Mikado_loci	CDS	51041	51120	.	-	0	ID=BruzV2.1164G16.1.CDS2;Parent=BruzV2.1164G16.1
Bruz_scaf_1164	Mikado_loci	exon	51041	51120	.	-	.	ID=BruzV2.1164G16.1.exon2;Parent=BruzV2.1164G16.1
Bruz_scaf_1164	Mikado_loci	CDS	51530	52084	.	-	0	ID=BruzV2.1164G16.1.CDS3;Parent=BruzV2.1164G16.1
Bruz_scaf_1164	Mikado_loci	exon	51530	52084	.	-	.	ID=BruzV2.1164G16.1.exon3;Parent=BruzV2.1164G16.1
Bruz_scaf_1164	Mikado_loci	CDS	52375	52460	.	-	2	ID=BruzV2.1164G16.1.CDS4;Parent=BruzV2.1164G16.1
Bruz_scaf_1164	Mikado_loci	exon	52375	52460	.	-	.	ID=BruzV2.1164G16.1.exon4;Parent=BruzV2.1164G16.1
Bruz_scaf_1164	Mikado_loci	CDS	52677	52779	.	-	0	ID=BruzV2.1164G16.1.CDS5;Parent=BruzV2.1164G16.1
Bruz_scaf_1164	Mikado_loci	exon	52677	52779	.	-	.	ID=BruzV2.1164G16.1.exon5;Parent=BruzV2.1164G16.1
Bruz_scaf_1164	Mikado_loci	CDS	53797	53853	.	-	0	ID=BruzV2.1164G16.1.CDS6;Parent=BruzV2.1164G16.1
Bruz_scaf_1164	Mikado_loci	exon	53797	53855	.	-	.	ID=BruzV2.1164G16.1.exon6;Parent=BruzV2.1164G16.1
Bruz_scaf_1164	Mikado_loci	five_prime_UTR	53854	53855	.	-	.	ID=BruzV2.1164G16.1.five_prime_UTR1;Parent=BruzV2.1164G16.1
###
Bruz_scaf_1164	Mikado_loci	superlocus	58152	60955	.	-	.	ID=Mikado_superlocus:Bruz_scaf_1164-:58152-60955;Name=superlocus:Bruz_scaf_1164-:58152-60955
Bruz_scaf_1164	Mikado_loci	gene	58207	60955	20	-	.	ID=BruzV2.1164G18;Name=BruzV2.1164G18;multiexonic=True;superlocus=Mikado_superlocus:Bruz_scaf_1164-:58152-60955
Bruz_scaf_1164	Mikado_loci	mRNA	58207	60955	20	-	.	ID=BruzV2.1164G18.1;Parent=BruzV2.1164G18;Name=BruzV2.1164G18.1;alias=v1_Bruz.1164G22.1;alias=Bruz_scaf_1164.g38.t1;canonical_junctions=1,2,3,4,5,6,7,8;canonical_number=8;canonical_proportion=1.0;primary=True
Bruz_scaf_1164	Mikado_loci	exon	58207	58574	.	-	.	ID=BruzV2.1164G18.1.exon1;Parent=BruzV2.1164G18.1
Bruz_scaf_1164	Mikado_loci	three_prime_UTR	58207	58229	.	-	.	ID=BruzV2.1164G18.1.three_prime_UTR1;Parent=BruzV2.1164G18.1
Bruz_scaf_1164	Mikado_loci	CDS	58230	58574	.	-	0	ID=BruzV2.1164G18.1.CDS1;Parent=BruzV2.1164G18.1
Bruz_scaf_1164	Mikado_loci	CDS	58847	58932	.	-	2	ID=BruzV2.1164G18.1.CDS2;Parent=BruzV2.1164G18.1
Bruz_scaf_1164	Mikado_loci	exon	58847	58932	.	-	.	ID=BruzV2.1164G18.1.exon2;Parent=BruzV2.1164G18.1
Bruz_scaf_1164	Mikado_loci	CDS	59379	59487	.	-	0	ID=BruzV2.1164G18.1.CDS3;Parent=BruzV2.1164G18.1
Bruz_scaf_1164	Mikado_loci	exon	59379	59487	.	-	.	ID=BruzV2.1164G18.1.exon3;Parent=BruzV2.1164G18.1
Bruz_scaf_1164	Mikado_loci	CDS	59736	59817	.	-	1	ID=BruzV2.1164G18.1.CDS4;Parent=BruzV2.1164G18.1
Bruz_scaf_1164	Mikado_loci	exon	59736	59817	.	-	.	ID=BruzV2.1164G18.1.exon4;Parent=BruzV2.1164G18.1
Bruz_scaf_1164	Mikado_loci	CDS	59970	60040	.	-	0	ID=BruzV2.1164G18.1.CDS5;Parent=BruzV2.1164G18.1
Bruz_scaf_1164	Mikado_loci	exon	59970	60040	.	-	.	ID=BruzV2.1164G18.1.exon5;Parent=BruzV2.1164G18.1
Bruz_scaf_1164	Mikado_loci	CDS	60138	60226	.	-	2	ID=BruzV2.1164G18.1.CDS6;Parent=BruzV2.1164G18.1
Bruz_scaf_1164	Mikado_loci	exon	60138	60226	.	-	.	ID=BruzV2.1164G18.1.exon6;Parent=BruzV2.1164G18.1
Bruz_scaf_1164	Mikado_loci	CDS	60325	60402	.	-	2	ID=BruzV2.1164G18.1.CDS7;Parent=BruzV2.1164G18.1
Bruz_scaf_1164	Mikado_loci	exon	60325	60402	.	-	.	ID=BruzV2.1164G18.1.exon7;Parent=BruzV2.1164G18.1
Bruz_scaf_1164	Mikado_loci	CDS	60609	60723	.	-	0	ID=BruzV2.1164G18.1.CDS8;Parent=BruzV2.1164G18.1
Bruz_scaf_1164	Mikado_loci	exon	60609	60723	.	-	.	ID=BruzV2.1164G18.1.exon8;Parent=BruzV2.1164G18.1
Bruz_scaf_1164	Mikado_loci	CDS	60815	60928	.	-	0	ID=BruzV2.1164G18.1.CDS9;Parent=BruzV2.1164G18.1
Bruz_scaf_1164	Mikado_loci	exon	60815	60955	.	-	.	ID=BruzV2.1164G18.1.exon9;Parent=BruzV2.1164G18.1
Bruz_scaf_1164	Mikado_loci	five_prime_UTR	60929	60955	.	-	.	ID=BruzV2.1164G18.1.five_prime_UTR1;Parent=BruzV2.1164G18.1
###
Bruz_scaf_1164	Mikado_loci	superlocus	68207	69365	.	-	.	ID=Mikado_superlocus:Bruz_scaf_1164-:68207-69365;Name=superlocus:Bruz_scaf_1164-:68207-69365
Bruz_scaf_1164	Mikado_loci	gene	68207	69365	18	-	.	ID=BruzV2.1164G20;Name=BruzV2.1164G20;multiexonic=False;superlocus=Mikado_superlocus:Bruz_scaf_1164-:68207-69365
Bruz_scaf_1164	Mikado_loci	mRNA	68207	69365	18	-	.	ID=BruzV2.1164G20.1;Parent=BruzV2.1164G20;Name=BruzV2.1164G20.1;alias=v1_Bruz.1164G24.1;alias=MSTRG.4507.1;primary=True
Bruz_scaf_1164	Mikado_loci	exon	68207	69365	.	-	.	ID=BruzV2.1164G20.1.exon1;Parent=BruzV2.1164G20.1
Bruz_scaf_1164	Mikado_loci	three_prime_UTR	68207	68741	.	-	.	ID=BruzV2.1164G20.1.three_prime_UTR1;Parent=BruzV2.1164G20.1
Bruz_scaf_1164	Mikado_loci	CDS	68742	69365	.	-	0	ID=BruzV2.1164G20.1.CDS1;Parent=BruzV2.1164G20.1
###
Bruz_scaf_11641	Mikado_loci	superlocus	8637	11455	.	-	.	ID=Mikado_superlocus:Bruz_scaf_11641-:8637-11455;Name=superlocus:Bruz_scaf_11641-:8637-11455
Bruz_scaf_11641	Mikado_loci	gene	8637	11455	20	-	.	ID=BruzV2.11641G2;Name=BruzV2.11641G2;multiexonic=True;superlocus=Mikado_superlocus:Bruz_scaf_11641-:8637-11455
Bruz_scaf_11641	Mikado_loci	mRNA	8637	11455	20	-	.	ID=BruzV2.11641G2.1;Parent=BruzV2.11641G2;Name=BruzV2.11641G2.1;alias=v1_Bruz.11641G4.1;alias=Bruz_scaf_11641.g75.t1;canonical_junctions=1,2,3,4;canonical_number=4;canonical_proportion=1.0;primary=True
Bruz_scaf_11641	Mikado_loci	exon	8637	9344	.	-	.	ID=BruzV2.11641G2.1.exon1;Parent=BruzV2.11641G2.1
Bruz_scaf_11641	Mikado_loci	three_prime_UTR	8637	8935	.	-	.	ID=BruzV2.11641G2.1.three_prime_UTR1;Parent=BruzV2.11641G2.1
Bruz_scaf_11641	Mikado_loci	CDS	8936	9344	.	-	1	ID=BruzV2.11641G2.1.CDS1;Parent=BruzV2.11641G2.1
Bruz_scaf_11641	Mikado_loci	CDS	9503	9769	.	-	1	ID=BruzV2.11641G2.1.CDS2;Parent=BruzV2.11641G2.1
Bruz_scaf_11641	Mikado_loci	exon	9503	9769	.	-	.	ID=BruzV2.11641G2.1.exon2;Parent=BruzV2.11641G2.1
Bruz_scaf_11641	Mikado_loci	CDS	9991	10724	.	-	0	ID=BruzV2.11641G2.1.CDS3;Parent=BruzV2.11641G2.1
Bruz_scaf_11641	Mikado_loci	exon	9991	10724	.	-	.	ID=BruzV2.11641G2.1.exon3;Parent=BruzV2.11641G2.1
Bruz_scaf_11641	Mikado_loci	CDS	10801	10917	.	-	0	ID=BruzV2.11641G2.1.CDS4;Parent=BruzV2.11641G2.1
Bruz_scaf_11641	Mikado_loci	exon	10801	10917	.	-	.	ID=BruzV2.11641G2.1.exon4;Parent=BruzV2.11641G2.1
Bruz_scaf_11641	Mikado_loci	CDS	11279	11425	.	-	0	ID=BruzV2.11641G2.1.CDS5;Parent=BruzV2.11641G2.1
Bruz_scaf_11641	Mikado_loci	exon	11279	11455	.	-	.	ID=BruzV2.11641G2.1.exon5;Parent=BruzV2.11641G2.1
Bruz_scaf_11641	Mikado_loci	five_prime_UTR	11426	11455	.	-	.	ID=BruzV2.11641G2.1.five_prime_UTR1;Parent=BruzV2.11641G2.1
###
Bruz_scaf_11643	Mikado_loci	superlocus	3561	4900	.	+	.	ID=Mikado_superlocus:Bruz_scaf_11643+:3561-4900;Name=superlocus:Bruz_scaf_11643+:3561-4900
Bruz_scaf_11643	Mikado_loci	gene	3726	4900	19	+	.	ID=BruzV2.11643G2;Name=BruzV2.11643G2;multiexonic=True;superlocus=Mikado_superlocus:Bruz_scaf_11643+:3561-4900
Bruz_scaf_11643	Mikado_loci	mRNA	3726	4900	19	+	.	ID=BruzV2.11643G2.1;Parent=BruzV2.11643G2;Name=BruzV2.11643G2.1;alias=v1_Bruz.11643G2.1;alias=Bruz_scaf_11643.g76.t2;canonical_junctions=1,2;canonical_number=2;canonical_proportion=1.0;primary=True
Bruz_scaf_11643	Mikado_loci	exon	3726	4238	.	+	.	ID=BruzV2.11643G2.1.exon1;Parent=BruzV2.11643G2.1
Bruz_scaf_11643	Mikado_loci	five_prime_UTR	3726	3726	.	+	.	ID=BruzV2.11643G2.1.five_prime_UTR1;Parent=BruzV2.11643G2.1
Bruz_scaf_11643	Mikado_loci	CDS	3727	4238	.	+	0	ID=BruzV2.11643G2.1.CDS1;Parent=BruzV2.11643G2.1
Bruz_scaf_11643	Mikado_loci	CDS	4351	4420	.	+	1	ID=BruzV2.11643G2.1.CDS2;Parent=BruzV2.11643G2.1
Bruz_scaf_11643	Mikado_loci	exon	4351	4420	.	+	.	ID=BruzV2.11643G2.1.exon2;Parent=BruzV2.11643G2.1
Bruz_scaf_11643	Mikado_loci	CDS	4534	4875	.	+	0	ID=BruzV2.11643G2.1.CDS3;Parent=BruzV2.11643G2.1
Bruz_scaf_11643	Mikado_loci	exon	4534	4900	.	+	.	ID=BruzV2.11643G2.1.exon3;Parent=BruzV2.11643G2.1
Bruz_scaf_11643	Mikado_loci	three_prime_UTR	4876	4900	.	+	.	ID=BruzV2.11643G2.1.three_prime_UTR1;Parent=BruzV2.11643G2.1
###
Bruz_scaf_11646	Mikado_loci	superlocus	5877	11935	.	-	.	ID=Mikado_superlocus:Bruz_scaf_11646-:5877-11935;Name=superlocus:Bruz_scaf_11646-:5877-11935
Bruz_scaf_11646	Mikado_loci	gene	5877	11935	20	-	.	ID=BruzV2.11646G2;Name=BruzV2.11646G2;multiexonic=True;superlocus=Mikado_superlocus:Bruz_scaf_11646-:5877-11935
Bruz_scaf_11646	Mikado_loci	mRNA	5877	11935	20	-	.	ID=BruzV2.11646G2.1;Parent=BruzV2.11646G2;Name=BruzV2.11646G2.1;alias=v1_Bruz.11646G2.1;alias=Bruz_scaf_11646.g77.t1;canonical_junctions=1,2,3,4,5,6,7,8,9;canonical_number=9;canonical_proportion=1.0;primary=True
Bruz_scaf_11646	Mikado_loci	exon	5877	6240	.	-	.	ID=BruzV2.11646G2.1.exon1;Parent=BruzV2.11646G2.1
Bruz_scaf_11646	Mikado_loci	three_prime_UTR	5877	6145	.	-	.	ID=BruzV2.11646G2.1.three_prime_UTR1;Parent=BruzV2.11646G2.1
Bruz_scaf_11646	Mikado_loci	CDS	6146	6240	.	-	2	ID=BruzV2.11646G2.1.CDS1;Parent=BruzV2.11646G2.1
Bruz_scaf_11646	Mikado_loci	CDS	6752	6836	.	-	0	ID=BruzV2.11646G2.1.CDS2;Parent=BruzV2.11646G2.1
Bruz_scaf_11646	Mikado_loci	exon	6752	6836	.	-	.	ID=BruzV2.11646G2.1.exon2;Parent=BruzV2.11646G2.1
Bruz_scaf_11646	Mikado_loci	CDS	6918	6973	.	-	2	ID=BruzV2.11646G2.1.CDS3;Parent=BruzV2.11646G2.1
Bruz_scaf_11646	Mikado_loci	exon	6918	6973	.	-	.	ID=BruzV2.11646G2.1.exon3;Parent=BruzV2.11646G2.1
Bruz_scaf_11646	Mikado_loci	CDS	7214	7390	.	-	2	ID=BruzV2.11646G2.1.CDS4;Parent=BruzV2.11646G2.1
Bruz_scaf_11646	Mikado_loci	exon	7214	7390	.	-	.	ID=BruzV2.11646G2.1.exon4;Parent=BruzV2.11646G2.1
Bruz_scaf_11646	Mikado_loci	CDS	7468	7587	.	-	2	ID=BruzV2.11646G2.1.CDS5;Parent=BruzV2.11646G2.1
Bruz_scaf_11646	Mikado_loci	exon	7468	7587	.	-	.	ID=BruzV2.11646G2.1.exon5;Parent=BruzV2.11646G2.1
Bruz_scaf_11646	Mikado_loci	CDS	8364	8456	.	-	2	ID=BruzV2.11646G2.1.CDS6;Parent=BruzV2.11646G2.1
Bruz_scaf_11646	Mikado_loci	exon	8364	8456	.	-	.	ID=BruzV2.11646G2.1.exon6;Parent=BruzV2.11646G2.1
Bruz_scaf_11646	Mikado_loci	CDS	8881	9001	.	-	0	ID=BruzV2.11646G2.1.CDS7;Parent=BruzV2.11646G2.1
Bruz_scaf_11646	Mikado_loci	exon	8881	9001	.	-	.	ID=BruzV2.11646G2.1.exon7;Parent=BruzV2.11646G2.1
Bruz_scaf_11646	Mikado_loci	CDS	9232	9264	.	-	0	ID=BruzV2.11646G2.1.CDS8;Parent=BruzV2.11646G2.1
Bruz_scaf_11646	Mikado_loci	exon	9232	9264	.	-	.	ID=BruzV2.11646G2.1.exon8;Parent=BruzV2.11646G2.1
Bruz_scaf_11646	Mikado_loci	CDS	9467	9548	.	-	1	ID=BruzV2.11646G2.1.CDS9;Parent=BruzV2.11646G2.1
Bruz_scaf_11646	Mikado_loci	exon	9467	9548	.	-	.	ID=BruzV2.11646G2.1.exon9;Parent=BruzV2.11646G2.1
Bruz_scaf_11646	Mikado_loci	CDS	11395	11642	.	-	0	ID=BruzV2.11646G2.1.CDS10;Parent=BruzV2.11646G2.1
Bruz_scaf_11646	Mikado_loci	exon	11395	11935	.	-	.	ID=BruzV2.11646G2.1.exon10;Parent=BruzV2.11646G2.1
Bruz_scaf_11646	Mikado_loci	five_prime_UTR	11643	11935	.	-	.	ID=BruzV2.11646G2.1.five_prime_UTR1;Parent=BruzV2.11646G2.1
###
Bruz_scaf_11647	Mikado_loci	superlocus	552	2811	.	+	.	ID=Mikado_superlocus:Bruz_scaf_11647+:552-2811;Name=superlocus:Bruz_scaf_11647+:552-2811
Bruz_scaf_11647	Mikado_loci	gene	746	2715	20	+	.	ID=BruzV2.11647G2;Name=BruzV2.11647G2;multiexonic=True;superlocus=Mikado_superlocus:Bruz_scaf_11647+:552-2811
Bruz_scaf_11647	Mikado_loci	mRNA	746	2715	20	+	.	ID=BruzV2.11647G2.1;Parent=BruzV2.11647G2;Name=BruzV2.11647G2.1;alias=v1_Bruz.11647G2.1;alias=Bruz_scaf_11647.g78.t1;canonical_junctions=1,2,3,4,5;canonical_number=5;canonical_proportion=1.0;primary=True
Bruz_scaf_11647	Mikado_loci	exon	746	1086	.	+	.	ID=BruzV2.11647G2.1.exon1;Parent=BruzV2.11647G2.1
Bruz_scaf_11647	Mikado_loci	five_prime_UTR	746	747	.	+	.	ID=BruzV2.11647G2.1.five_prime_UTR1;Parent=BruzV2.11647G2.1
Bruz_scaf_11647	Mikado_loci	CDS	748	1086	.	+	0	ID=BruzV2.11647G2.1.CDS1;Parent=BruzV2.11647G2.1
Bruz_scaf_11647	Mikado_loci	CDS	1171	1454	.	+	0	ID=BruzV2.11647G2.1.CDS2;Parent=BruzV2.11647G2.1
Bruz_scaf_11647	Mikado_loci	exon	1171	1454	.	+	.	ID=BruzV2.11647G2.1.exon2;Parent=BruzV2.11647G2.1
Bruz_scaf_11647	Mikado_loci	CDS	1546	1708	.	+	1	ID=BruzV2.11647G2.1.CDS3;Parent=BruzV2.11647G2.1
Bruz_scaf_11647	Mikado_loci	exon	1546	1708	.	+	.	ID=BruzV2.11647G2.1.exon3;Parent=BruzV2.11647G2.1
Bruz_scaf_11647	Mikado_loci	CDS	1809	2155	.	+	0	ID=BruzV2.11647G2.1.CDS4;Parent=BruzV2.11647G2.1
Bruz_scaf_11647	Mikado_loci	exon	1809	2155	.	+	.	ID=BruzV2.11647G2.1.exon4;Parent=BruzV2.11647G2.1
Bruz_scaf_11647	Mikado_loci	CDS	2243	2308	.	+	1	ID=BruzV2.11647G2.1.CDS5;Parent=BruzV2.11647G2.1
Bruz_scaf_11647	Mikado_loci	exon	2243	2308	.	+	.	ID=BruzV2.11647G2.1.exon5;Parent=BruzV2.11647G2.1
Bruz_scaf_11647	Mikado_loci	CDS	2409	2442	.	+	1	ID=BruzV2.11647G2.1.CDS6;Parent=BruzV2.11647G2.1
Bruz_scaf_11647	Mikado_loci	exon	2409	2715	.	+	.	ID=BruzV2.11647G2.1.exon6;Parent=BruzV2.11647G2.1
Bruz_scaf_11647	Mikado_loci	three_prime_UTR	2443	2715	.	+	.	ID=BruzV2.11647G2.1.three_prime_UTR1;Parent=BruzV2.11647G2.1
###
Bruz_scaf_11648	Mikado_loci	superlocus	1396	8114	.	+	.	ID=Mikado_superlocus:Bruz_scaf_11648+:1396-8114;Name=superlocus:Bruz_scaf_11648+:1396-8114
Bruz_scaf_11648	Mikado_loci	gene	1396	8114	20	+	.	ID=BruzV2.11648G2;Name=BruzV2.11648G2;multiexonic=True;superlocus=Mikado_superlocus:Bruz_scaf_11648+:1396-8114
Bruz_scaf_11648	Mikado_loci	mRNA	1396	8114	20	+	.	ID=BruzV2.11648G2.1;Parent=BruzV2.11648G2;Name=BruzV2.11648G2.1;alias=v1_Bruz.11648G2.1;alias=Bruz_scaf_11648.g79.t1;canonical_junctions=1,2,3,4,5,6;canonical_number=6;canonical_proportion=1.0;primary=True
Bruz_scaf_11648	Mikado_loci	exon	1396	1985	.	+	.	ID=BruzV2.11648G2.1.exon1;Parent=BruzV2.11648G2.1
Bruz_scaf_11648	Mikado_loci	five_prime_UTR	1396	1397	.	+	.	ID=BruzV2.11648G2.1.five_prime_UTR1;Parent=BruzV2.11648G2.1
Bruz_scaf_11648	Mikado_loci	CDS	1398	1985	.	+	0	ID=BruzV2.11648G2.1.CDS1;Parent=BruzV2.11648G2.1
Bruz_scaf_11648	Mikado_loci	CDS	2052	2251	.	+	0	ID=BruzV2.11648G2.1.CDS2;Parent=BruzV2.11648G2.1
Bruz_scaf_11648	Mikado_loci	exon	2052	2251	.	+	.	ID=BruzV2.11648G2.1.exon2;Parent=BruzV2.11648G2.1
Bruz_scaf_11648	Mikado_loci	CDS	2322	3009	.	+	1	ID=BruzV2.11648G2.1.CDS3;Parent=BruzV2.11648G2.1
Bruz_scaf_11648	Mikado_loci	exon	2322	3009	.	+	.	ID=BruzV2.11648G2.1.exon3;Parent=BruzV2.11648G2.1
Bruz_scaf_11648	Mikado_loci	CDS	6187	6242	.	+	0	ID=BruzV2.11648G2.1.CDS4;Parent=BruzV2.11648G2.1
Bruz_scaf_11648	Mikado_loci	exon	6187	6242	.	+	.	ID=BruzV2.11648G2.1.exon4;Parent=BruzV2.11648G2.1
Bruz_scaf_11648	Mikado_loci	CDS	6502	6769	.	+	1	ID=BruzV2.11648G2.1.CDS5;Parent=BruzV2.11648G2.1
Bruz_scaf_11648	Mikado_loci	exon	6502	6769	.	+	.	ID=BruzV2.11648G2.1.exon5;Parent=BruzV2.11648G2.1
Bruz_scaf_11648	Mikado_loci	CDS	7236	7430	.	+	0	ID=BruzV2.11648G2.1.CDS6;Parent=BruzV2.11648G2.1
Bruz_scaf_11648	Mikado_loci	exon	7236	7430	.	+	.	ID=BruzV2.11648G2.1.exon6;Parent=BruzV2.11648G2.1
Bruz_scaf_11648	Mikado_loci	CDS	7580	7705	.	+	0	ID=BruzV2.11648G2.1.CDS7;Parent=BruzV2.11648G2.1
Bruz_scaf_11648	Mikado_loci	exon	7580	8114	.	+	.	ID=BruzV2.11648G2.1.exon7;Parent=BruzV2.11648G2.1
Bruz_scaf_11648	Mikado_loci	three_prime_UTR	7706	8114	.	+	.	ID=BruzV2.11648G2.1.three_prime_UTR1;Parent=BruzV2.11648G2.1
###
Bruz_scaf_11648	Mikado_loci	superlocus	6365	8780	.	-	.	ID=Mikado_superlocus:Bruz_scaf_11648-:6365-8780;Name=superlocus:Bruz_scaf_11648-:6365-8780
Bruz_scaf_11648	Mikado_loci	gene	6365	8780	18	-	.	ID=BruzV2.11648G4;Name=BruzV2.11648G4;multiexonic=False;superlocus=Mikado_superlocus:Bruz_scaf_11648-:6365-8780
Bruz_scaf_11648	Mikado_loci	mRNA	6365	8780	18	-	.	ID=BruzV2.11648G4.1;Parent=BruzV2.11648G4;Name=BruzV2.11648G4.1;alias=st_MSTRG.4691.1;primary=True
Bruz_scaf_11648	Mikado_loci	exon	6365	8780	.	-	.	ID=BruzV2.11648G4.1.exon1;Parent=BruzV2.11648G4.1
Bruz_scaf_11648	Mikado_loci	three_prime_UTR	6365	8367	.	-	.	ID=BruzV2.11648G4.1.three_prime_UTR1;Parent=BruzV2.11648G4.1
Bruz_scaf_11648	Mikado_loci	CDS	8368	8778	.	-	0	ID=BruzV2.11648G4.1.CDS1;Parent=BruzV2.11648G4.1
Bruz_scaf_11648	Mikado_loci	five_prime_UTR	8779	8780	.	-	.	ID=BruzV2.11648G4.1.five_prime_UTR1;Parent=BruzV2.11648G4.1
###
Bruz_scaf_11648	Mikado_loci	superlocus	9335	10205	.	-	.	ID=Mikado_superlocus:Bruz_scaf_11648-:9335-10205;Name=superlocus:Bruz_scaf_11648-:9335-10205
Bruz_scaf_11648	Mikado_loci	gene	9335	10205	19	-	.	ID=BruzV2.11648G6;Name=BruzV2.11648G6;multiexonic=False;superlocus=Mikado_superlocus:Bruz_scaf_11648-:9335-10205
Bruz_scaf_11648	Mikado_loci	mRNA	9335	10205	19	-	.	ID=BruzV2.11648G6.1;Parent=BruzV2.11648G6;Name=BruzV2.11648G6.1;alias=v1_Bruz.11648G4.1;alias=Bruz_scaf_11648.g80.t1;primary=True
Bruz_scaf_11648	Mikado_loci	exon	9335	10205	.	-	.	ID=BruzV2.11648G6.1.exon1;Parent=BruzV2.11648G6.1
Bruz_scaf_11648	Mikado_loci	three_prime_UTR	9335	9538	.	-	.	ID=BruzV2.11648G6.1.three_prime_UTR1;Parent=BruzV2.11648G6.1
Bruz_scaf_11648	Mikado_loci	CDS	9539	10204	.	-	0	ID=BruzV2.11648G6.1.CDS1;Parent=BruzV2.11648G6.1
Bruz_scaf_11648	Mikado_loci	five_prime_UTR	10205	10205	.	-	.	ID=BruzV2.11648G6.1.five_prime_UTR1;Parent=BruzV2.11648G6.1
###
Bruz_scaf_11649	Mikado_loci	superlocus	12712	13823	.	-	.	ID=Mikado_superlocus:Bruz_scaf_11649-:12712-13823;Name=superlocus:Bruz_scaf_11649-:12712-13823
Bruz_scaf_11649	Mikado_loci	gene	12712	13823	18	-	.	ID=BruzV2.11649G2;Name=BruzV2.11649G2;multiexonic=False;superlocus=Mikado_superlocus:Bruz_scaf_11649-:12712-13823
Bruz_scaf_11649	Mikado_loci	mRNA	12712	13823	18	-	.	ID=BruzV2.11649G2.1;Parent=BruzV2.11649G2;Name=BruzV2.11649G2.1;alias=st_MSTRG.4693.1;primary=True
Bruz_scaf_11649	Mikado_loci	exon	12712	13823	.	-	.	ID=BruzV2.11649G2.1.exon1;Parent=BruzV2.11649G2.1
Bruz_scaf_11649	Mikado_loci	three_prime_UTR	12712	13258	.	-	.	ID=BruzV2.11649G2.1.three_prime_UTR1;Parent=BruzV2.11649G2.1
Bruz_scaf_11649	Mikado_loci	CDS	13259	13822	.	-	0	ID=BruzV2.11649G2.1.CDS1;Parent=BruzV2.11649G2.1
Bruz_scaf_11649	Mikado_loci	five_prime_UTR	13823	13823	.	-	.	ID=BruzV2.11649G2.1.five_prime_UTR1;Parent=BruzV2.11649G2.1
###
Bruz_scaf_1165	Mikado_loci	superlocus	27159	32682	.	-	.	ID=Mikado_superlocus:Bruz_scaf_1165-:27159-32682;Name=superlocus:Bruz_scaf_1165-:27159-32682
Bruz_scaf_1165	Mikado_loci	gene	27439	32665	20	-	.	ID=BruzV2.1165G2;Name=BruzV2.1165G2;multiexonic=True;superlocus=Mikado_superlocus:Bruz_scaf_1165-:27159-32682
Bruz_scaf_1165	Mikado_loci	mRNA	27439	32665	20	-	.	ID=BruzV2.1165G2.1;Parent=BruzV2.1165G2;Name=BruzV2.1165G2.1;alias=v1_Bruz.1165G4.1;alias=Bruz_scaf_1165.g40.t1;canonical_junctions=1,2,3,4,5,6,7,8,9,10,11,12,13;canonical_number=13;canonical_proportion=1.0;primary=True
Bruz_scaf_1165	Mikado_loci	exon	27439	27834	.	-	.	ID=BruzV2.1165G2.1.exon1;Parent=BruzV2.1165G2.1
Bruz_scaf_1165	Mikado_loci	three_prime_UTR	27439	27786	.	-	.	ID=BruzV2.1165G2.1.three_prime_UTR1;Parent=BruzV2.1165G2.1
Bruz_scaf_1165	Mikado_loci	CDS	27787	27834	.	-	0	ID=BruzV2.1165G2.1.CDS1;Parent=BruzV2.1165G2.1
Bruz_scaf_1165	Mikado_loci	CDS	28441	28515	.	-	0	ID=BruzV2.1165G2.1.CDS2;Parent=BruzV2.1165G2.1
Bruz_scaf_1165	Mikado_loci	exon	28441	28515	.	-	.	ID=BruzV2.1165G2.1.exon2;Parent=BruzV2.1165G2.1
Bruz_scaf_1165	Mikado_loci	CDS	28647	28712	.	-	0	ID=BruzV2.1165G2.1.CDS3;Parent=BruzV2.1165G2.1
Bruz_scaf_1165	Mikado_loci	exon	28647	28712	.	-	.	ID=BruzV2.1165G2.1.exon3;Parent=BruzV2.1165G2.1
Bruz_scaf_1165	Mikado_loci	CDS	29448	29504	.	-	0	ID=BruzV2.1165G2.1.CDS4;Parent=BruzV2.1165G2.1
Bruz_scaf_1165	Mikado_loci	exon	29448	29504	.	-	.	ID=BruzV2.1165G2.1.exon4;Parent=BruzV2.1165G2.1
Bruz_scaf_1165	Mikado_loci	CDS	29792	29907	.	-	2	ID=BruzV2.1165G2.1.CDS5;Parent=BruzV2.1165G2.1
Bruz_scaf_1165	Mikado_loci	exon	29792	29907	.	-	.	ID=BruzV2.1165G2.1.exon5;Parent=BruzV2.1165G2.1
Bruz_scaf_1165	Mikado_loci	CDS	30190	30478	.	-	0	ID=BruzV2.1165G2.1.CDS6;Parent=BruzV2.1165G2.1
Bruz_scaf_1165	Mikado_loci	exon	30190	30478	.	-	.	ID=BruzV2.1165G2.1.exon6;Parent=BruzV2.1165G2.1
Bruz_scaf_1165	Mikado_loci	CDS	30787	30842	.	-	2	ID=BruzV2.1165G2.1.CDS7;Parent=BruzV2.1165G2.1
Bruz_scaf_1165	Mikado_loci	exon	30787	30842	.	-	.	ID=BruzV2.1165G2.1.exon7;Parent=BruzV2.1165G2.1
Bruz_scaf_1165	Mikado_loci	CDS	30989	31086	.	-	1	ID=BruzV2.1165G2.1.CDS8;Parent=BruzV2.1165G2.1
Bruz_scaf_1165	Mikado_loci	exon	30989	31086	.	-	.	ID=BruzV2.1165G2.1.exon8;Parent=BruzV2.1165G2.1
Bruz_scaf_1165	Mikado_loci	CDS	31239	31276	.	-	0	ID=BruzV2.1165G2.1.CDS9;Parent=BruzV2.1165G2.1
Bruz_scaf_1165	Mikado_loci	exon	31239	31276	.	-	.	ID=BruzV2.1165G2.1.exon9;Parent=BruzV2.1165G2.1
Bruz_scaf_1165	Mikado_loci	CDS	31375	31489	.	-	1	ID=BruzV2.1165G2.1.CDS10;Parent=BruzV2.1165G2.1
Bruz_scaf_1165	Mikado_loci	exon	31375	31489	.	-	.	ID=BruzV2.1165G2.1.exon10;Parent=BruzV2.1165G2.1
Bruz_scaf_1165	Mikado_loci	CDS	31676	31734	.	-	0	ID=BruzV2.1165G2.1.CDS11;Parent=BruzV2.1165G2.1
Bruz_scaf_1165	Mikado_loci	exon	31676	31734	.	-	.	ID=BruzV2.1165G2.1.exon11;Parent=BruzV2.1165G2.1
Bruz_scaf_1165	Mikado_loci	CDS	31820	31853	.	-	1	ID=BruzV2.1165G2.1.CDS12;Parent=BruzV2.1165G2.1
Bruz_scaf_1165	Mikado_loci	exon	31820	31853	.	-	.	ID=BruzV2.1165G2.1.exon12;Parent=BruzV2.1165G2.1
Bruz_scaf_1165	Mikado_loci	CDS	32071	32144	.	-	0	ID=BruzV2.1165G2.1.CDS13;Parent=BruzV2.1165G2.1
Bruz_scaf_1165	Mikado_loci	exon	32071	32144	.	-	.	ID=BruzV2.1165G2.1.exon13;Parent=BruzV2.1165G2.1
Bruz_scaf_1165	Mikado_loci	CDS	32238	32534	.	-	0	ID=BruzV2.1165G2.1.CDS14;Parent=BruzV2.1165G2.1
Bruz_scaf_1165	Mikado_loci	exon	32238	32665	.	-	.	ID=BruzV2.1165G2.1.exon14;Parent=BruzV2.1165G2.1
Bruz_scaf_1165	Mikado_loci	five_prime_UTR	32535	32665	.	-	.	ID=BruzV2.1165G2.1.five_prime_UTR1;Parent=BruzV2.1165G2.1
###
Bruz_scaf_1165	Mikado_loci	superlocus	33764	36295	.	-	.	ID=Mikado_superlocus:Bruz_scaf_1165-:33764-36295;Name=superlocus:Bruz_scaf_1165-:33764-36295
Bruz_scaf_1165	Mikado_loci	gene	33887	36295	19	-	.	ID=BruzV2.1165G4;Name=BruzV2.1165G4;multiexonic=True;superlocus=Mikado_superlocus:Bruz_scaf_1165-:33764-36295
Bruz_scaf_1165	Mikado_loci	mRNA	33887	36295	19	-	.	ID=BruzV2.1165G4.1;Parent=BruzV2.1165G4;Name=BruzV2.1165G4.1;alias=v1_Bruz.1165G6.1;alias=Bruz_scaf_1165.g41.t1;canonical_junctions=1;canonical_number=1;canonical_proportion=1.0;primary=True
Bruz_scaf_1165	Mikado_loci	exon	33887	34543	.	-	.	ID=BruzV2.1165G4.1.exon1;Parent=BruzV2.1165G4.1
Bruz_scaf_1165	Mikado_loci	three_prime_UTR	33887	34120	.	-	.	ID=BruzV2.1165G4.1.three_prime_UTR1;Parent=BruzV2.1165G4.1
Bruz_scaf_1165	Mikado_loci	CDS	34121	34543	.	-	0	ID=BruzV2.1165G4.1.CDS1;Parent=BruzV2.1165G4.1
Bruz_scaf_1165	Mikado_loci	CDS	35711	36100	.	-	0	ID=BruzV2.1165G4.1.CDS2;Parent=BruzV2.1165G4.1
Bruz_scaf_1165	Mikado_loci	exon	35711	36295	.	-	.	ID=BruzV2.1165G4.1.exon2;Parent=BruzV2.1165G4.1
Bruz_scaf_1165	Mikado_loci	five_prime_UTR	36101	36295	.	-	.	ID=BruzV2.1165G4.1.five_prime_UTR1;Parent=BruzV2.1165G4.1
###
Bruz_scaf_1165	Mikado_loci	superlocus	39735	41511	.	-	.	ID=Mikado_superlocus:Bruz_scaf_1165-:39735-41511;Name=superlocus:Bruz_scaf_1165-:39735-41511
Bruz_scaf_1165	Mikado_loci	gene	39735	41511	18	-	.	ID=BruzV2.1165G6;Name=BruzV2.1165G6;multiexonic=False;superlocus=Mikado_superlocus:Bruz_scaf_1165-:39735-41511
Bruz_scaf_1165	Mikado_loci	mRNA	39735	41511	18	-	.	ID=BruzV2.1165G6.1;Parent=BruzV2.1165G6;Name=BruzV2.1165G6.1;alias=st_MSTRG.4699.1;primary=True
Bruz_scaf_1165	Mikado_loci	exon	39735	41511	.	-	.	ID=BruzV2.1165G6.1.exon1;Parent=BruzV2.1165G6.1
Bruz_scaf_1165	Mikado_loci	three_prime_UTR	39735	40801	.	-	.	ID=BruzV2.1165G6.1.three_prime_UTR1;Parent=BruzV2.1165G6.1
Bruz_scaf_1165	Mikado_loci	CDS	40802	41311	.	-	0	ID=BruzV2.1165G6.1.CDS1;Parent=BruzV2.1165G6.1
Bruz_scaf_1165	Mikado_loci	five_prime_UTR	41312	41511	.	-	.	ID=BruzV2.1165G6.1.five_prime_UTR1;Parent=BruzV2.1165G6.1
###
Bruz_scaf_1165	Mikado_loci	superlocus	47931	49502	.	-	.	ID=Mikado_superlocus:Bruz_scaf_1165-:47931-49502;Name=superlocus:Bruz_scaf_1165-:47931-49502
Bruz_scaf_1165	Mikado_loci	gene	47931	49502	19	-	.	ID=BruzV2.1165G8;Name=BruzV2.1165G8;multiexonic=False;superlocus=Mikado_superlocus:Bruz_scaf_1165-:47931-49502
Bruz_scaf_1165	Mikado_loci	mRNA	47931	49502	19	-	.	ID=BruzV2.1165G8.1;Parent=BruzV2.1165G8;Name=BruzV2.1165G8.1;alias=v1_Bruz.1165G10.1;alias=MSTRG.4526.1;primary=True
Bruz_scaf_1165	Mikado_loci	exon	47931	49502	.	-	.	ID=BruzV2.1165G8.1.exon1;Parent=BruzV2.1165G8.1
Bruz_scaf_1165	Mikado_loci	three_prime_UTR	47931	48659	.	-	.	ID=BruzV2.1165G8.1.three_prime_UTR1;Parent=BruzV2.1165G8.1
Bruz_scaf_1165	Mikado_loci	CDS	48660	49439	.	-	0	ID=BruzV2.1165G8.1.CDS1;Parent=BruzV2.1165G8.1
Bruz_scaf_1165	Mikado_loci	five_prime_UTR	49440	49502	.	-	.	ID=BruzV2.1165G8.1.five_prime_UTR1;Parent=BruzV2.1165G8.1
###
Bruz_scaf_1165	Mikado_loci	superlocus	51627	53245	.	-	.	ID=Mikado_superlocus:Bruz_scaf_1165-:51627-53245;Name=superlocus:Bruz_scaf_1165-:51627-53245
Bruz_scaf_1165	Mikado_loci	gene	51627	53245	20	-	.	ID=BruzV2.1165G10;Name=BruzV2.1165G10;multiexonic=True;superlocus=Mikado_superlocus:Bruz_scaf_1165-:51627-53245
Bruz_scaf_1165	Mikado_loci	mRNA	51627	53245	20	-	.	ID=BruzV2.1165G10.1;Parent=BruzV2.1165G10;Name=BruzV2.1165G10.1;alias=v1_Bruz.1165G12.1;alias=Bruz_scaf_1165.g43.t1;canonical_junctions=1,2,3;canonical_number=3;canonical_proportion=1.0;primary=True
Bruz_scaf_1165	Mikado_loci	exon	51627	52163	.	-	.	ID=BruzV2.1165G10.1.exon1;Parent=BruzV2.1165G10.1
Bruz_scaf_1165	Mikado_loci	three_prime_UTR	51627	51965	.	-	.	ID=BruzV2.1165G10.1.three_prime_UTR1;Parent=BruzV2.1165G10.1
Bruz_scaf_1165	Mikado_loci	CDS	51966	52163	.	-	0	ID=BruzV2.1165G10.1.CDS1;Parent=BruzV2.1165G10.1
Bruz_scaf_1165	Mikado_loci	CDS	52421	52519	.	-	0	ID=BruzV2.1165G10.1.CDS2;Parent=BruzV2.1165G10.1
Bruz_scaf_1165	Mikado_loci	exon	52421	52519	.	-	.	ID=BruzV2.1165G10.1.exon2;Parent=BruzV2.1165G10.1
Bruz_scaf_1165	Mikado_loci	CDS	52598	52723	.	-	0	ID=BruzV2.1165G10.1.CDS3;Parent=BruzV2.1165G10.1
Bruz_scaf_1165	Mikado_loci	exon	52598	52723	.	-	.	ID=BruzV2.1165G10.1.exon3;Parent=BruzV2.1165G10.1
Bruz_scaf_1165	Mikado_loci	CDS	53118	53243	.	-	0	ID=BruzV2.1165G10.1.CDS4;Parent=BruzV2.1165G10.1
Bruz_scaf_1165	Mikado_loci	exon	53118	53245	.	-	.	ID=BruzV2.1165G10.1.exon4;Parent=BruzV2.1165G10.1
Bruz_scaf_1165	Mikado_loci	five_prime_UTR	53244	53245	.	-	.	ID=BruzV2.1165G10.1.five_prime_UTR1;Parent=BruzV2.1165G10.1
###
Bruz_scaf_1165	Mikado_loci	superlocus	56087	56895	.	-	.	ID=Mikado_superlocus:Bruz_scaf_1165-:56087-56895;Name=superlocus:Bruz_scaf_1165-:56087-56895
Bruz_scaf_1165	Mikado_loci	gene	56087	56895	18	-	.	ID=BruzV2.1165G12;Name=BruzV2.1165G12;multiexonic=False;superlocus=Mikado_superlocus:Bruz_scaf_1165-:56087-56895
Bruz_scaf_1165	Mikado_loci	mRNA	56087	56895	18	-	.	ID=BruzV2.1165G12.1;Parent=BruzV2.1165G12;Name=BruzV2.1165G12.1;alias=st_MSTRG.4705.1;primary=True
Bruz_scaf_1165	Mikado_loci	exon	56087	56895	.	-	.	ID=BruzV2.1165G12.1.exon1;Parent=BruzV2.1165G12.1
Bruz_scaf_1165	Mikado_loci	three_prime_UTR	56087	56386	.	-	.	ID=BruzV2.1165G12.1.three_prime_UTR1;Parent=BruzV2.1165G12.1
Bruz_scaf_1165	Mikado_loci	CDS	56387	56893	.	-	0	ID=BruzV2.1165G12.1.CDS1;Parent=BruzV2.1165G12.1
Bruz_scaf_1165	Mikado_loci	five_prime_UTR	56894	56895	.	-	.	ID=BruzV2.1165G12.1.five_prime_UTR1;Parent=BruzV2.1165G12.1
###
Bruz_scaf_11650	Mikado_loci	superlocus	10469	11462	.	+	.	ID=Mikado_superlocus:Bruz_scaf_11650+:10469-11462;Name=superlocus:Bruz_scaf_11650+:10469-11462
Bruz_scaf_11650	Mikado_loci	gene	10469	11462	18	+	.	ID=BruzV2.11650G2;Name=BruzV2.11650G2;multiexonic=False;superlocus=Mikado_superlocus:Bruz_scaf_11650+:10469-11462
Bruz_scaf_11650	Mikado_loci	mRNA	10469	11462	18	+	.	ID=BruzV2.11650G2.1;Parent=BruzV2.11650G2;Name=BruzV2.11650G2.1;alias=st_MSTRG.4709.1;primary=True
Bruz_scaf_11650	Mikado_loci	exon	10469	11462	.	+	.	ID=BruzV2.11650G2.1.exon1;Parent=BruzV2.11650G2.1
Bruz_scaf_11650	Mikado_loci	five_prime_UTR	10469	10601	.	+	.	ID=BruzV2.11650G2.1.five_prime_UTR1;Parent=BruzV2.11650G2.1
Bruz_scaf_11650	Mikado_loci	CDS	10602	11441	.	+	0	ID=BruzV2.11650G2.1.CDS1;Parent=BruzV2.11650G2.1
Bruz_scaf_11650	Mikado_loci	three_prime_UTR	11442	11462	.	+	.	ID=BruzV2.11650G2.1.three_prime_UTR1;Parent=BruzV2.11650G2.1
###
Bruz_scaf_11650	Mikado_loci	superlocus	3333	11695	.	-	.	ID=Mikado_superlocus:Bruz_scaf_11650-:3333-11695;Name=superlocus:Bruz_scaf_11650-:3333-11695
Bruz_scaf_11650	Mikado_loci	gene	3463	11695	20	-	.	ID=BruzV2.11650G4;Name=BruzV2.11650G4;multiexonic=True;superlocus=Mikado_superlocus:Bruz_scaf_11650-:3333-11695
Bruz_scaf_11650	Mikado_loci	mRNA	3463	11695	20	-	.	ID=BruzV2.11650G4.1;Parent=BruzV2.11650G4;Name=BruzV2.11650G4.1;alias=v1_Bruz.11650G4.1;alias=Bruz_scaf_11650.g81.t1;canonical_junctions=1,2,3,4,5,6,7,8,9,10,11,12,13,14,15,16,17;canonical_number=17;canonical_proportion=1.0;primary=True
Bruz_scaf_11650	Mikado_loci	exon	3463	3980	.	-	.	ID=BruzV2.11650G4.1.exon1;Parent=BruzV2.11650G4.1
Bruz_scaf_11650	Mikado_loci	three_prime_UTR	3463	3721	.	-	.	ID=BruzV2.11650G4.1.three_prime_UTR1;Parent=BruzV2.11650G4.1
Bruz_scaf_11650	Mikado_loci	CDS	3722	3980	.	-	1	ID=BruzV2.11650G4.1.CDS1;Parent=BruzV2.11650G4.1
Bruz_scaf_11650	Mikado_loci	CDS	4309	5575	.	-	2	ID=BruzV2.11650G4.1.CDS2;Parent=BruzV2.11650G4.1
Bruz_scaf_11650	Mikado_loci	exon	4309	5575	.	-	.	ID=BruzV2.11650G4.1.exon2;Parent=BruzV2.11650G4.1
Bruz_scaf_11650	Mikado_loci	CDS	5737	5798	.	-	1	ID=BruzV2.11650G4.1.CDS3;Parent=BruzV2.11650G4.1
Bruz_scaf_11650	Mikado_loci	exon	5737	5798	.	-	.	ID=BruzV2.11650G4.1.exon3;Parent=BruzV2.11650G4.1
Bruz_scaf_11650	Mikado_loci	CDS	6200	6272	.	-	2	ID=BruzV2.11650G4.1.CDS4;Parent=BruzV2.11650G4.1
Bruz_scaf_11650	Mikado_loci	exon	6200	6272	.	-	.	ID=BruzV2.11650G4.1.exon4;Parent=BruzV2.11650G4.1
Bruz_scaf_11650	Mikado_loci	CDS	6548	6615	.	-	1	ID=BruzV2.11650G4.1.CDS5;Parent=BruzV2.11650G4.1
Bruz_scaf_11650	Mikado_loci	exon	6548	6615	.	-	.	ID=BruzV2.11650G4.1.exon5;Parent=BruzV2.11650G4.1
Bruz_scaf_11650	Mikado_loci	CDS	7046	7230	.	-	0	ID=BruzV2.11650G4.1.CDS6;Parent=BruzV2.11650G4.1
Bruz_scaf_11650	Mikado_loci	exon	7046	7230	.	-	.	ID=BruzV2.11650G4.1.exon6;Parent=BruzV2.11650G4.1
Bruz_scaf_11650	Mikado_loci	CDS	7378	7519	.	-	1	ID=BruzV2.11650G4.1.CDS7;Parent=BruzV2.11650G4.1
Bruz_scaf_11650	Mikado_loci	exon	7378	7519	.	-	.	ID=BruzV2.11650G4.1.exon7;Parent=BruzV2.11650G4.1
Bruz_scaf_11650	Mikado_loci	CDS	7619	7657	.	-	1	ID=BruzV2.11650G4.1.CDS8;Parent=BruzV2.11650G4.1
Bruz_scaf_11650	Mikado_loci	exon	7619	7657	.	-	.	ID=BruzV2.11650G4.1.exon8;Parent=BruzV2.11650G4.1
Bruz_scaf_11650	Mikado_loci	CDS	7741	7796	.	-	0	ID=BruzV2.11650G4.1.CDS9;Parent=BruzV2.11650G4.1
Bruz_scaf_11650	Mikado_loci	exon	7741	7796	.	-	.	ID=BruzV2.11650G4.1.exon9;Parent=BruzV2.11650G4.1
Bruz_scaf_11650	Mikado_loci	CDS	8140	8193	.	-	0	ID=BruzV2.11650G4.1.CDS10;Parent=BruzV2.11650G4.1
Bruz_scaf_11650	Mikado_loci	exon	8140	8193	.	-	.	ID=BruzV2.11650G4.1.exon10;Parent=BruzV2.11650G4.1
Bruz_scaf_11650	Mikado_loci	CDS	8531	8634	.	-	2	ID=BruzV2.11650G4.1.CDS11;Parent=BruzV2.11650G4.1
Bruz_scaf_11650	Mikado_loci	exon	8531	8634	.	-	.	ID=BruzV2.11650G4.1.exon11;Parent=BruzV2.11650G4.1
Bruz_scaf_11650	Mikado_loci	CDS	8875	8975	.	-	1	ID=BruzV2.11650G4.1.CDS12;Parent=BruzV2.11650G4.1
Bruz_scaf_11650	Mikado_loci	exon	8875	8975	.	-	.	ID=BruzV2.11650G4.1.exon12;Parent=BruzV2.11650G4.1
Bruz_scaf_11650	Mikado_loci	CDS	9355	9428	.	-	0	ID=BruzV2.11650G4.1.CDS13;Parent=BruzV2.11650G4.1
Bruz_scaf_11650	Mikado_loci	exon	9355	9428	.	-	.	ID=BruzV2.11650G4.1.exon13;Parent=BruzV2.11650G4.1
Bruz_scaf_11650	Mikado_loci	CDS	10050	10149	.	-	1	ID=BruzV2.11650G4.1.CDS14;Parent=BruzV2.11650G4.1
Bruz_scaf_11650	Mikado_loci	exon	10050	10149	.	-	.	ID=BruzV2.11650G4.1.exon14;Parent=BruzV2.11650G4.1
Bruz_scaf_11650	Mikado_loci	CDS	10247	10323	.	-	0	ID=BruzV2.11650G4.1.CDS15;Parent=BruzV2.11650G4.1
Bruz_scaf_11650	Mikado_loci	exon	10247	10323	.	-	.	ID=BruzV2.11650G4.1.exon15;Parent=BruzV2.11650G4.1
Bruz_scaf_11650	Mikado_loci	CDS	10418	10474	.	-	0	ID=BruzV2.11650G4.1.CDS16;Parent=BruzV2.11650G4.1
Bruz_scaf_11650	Mikado_loci	exon	10418	10474	.	-	.	ID=BruzV2.11650G4.1.exon16;Parent=BruzV2.11650G4.1
Bruz_scaf_11650	Mikado_loci	CDS	10586	10696	.	-	0	ID=BruzV2.11650G4.1.CDS17;Parent=BruzV2.11650G4.1
Bruz_scaf_11650	Mikado_loci	exon	10586	10696	.	-	.	ID=BruzV2.11650G4.1.exon17;Parent=BruzV2.11650G4.1
Bruz_scaf_11650	Mikado_loci	CDS	10808	10888	.	-	0	ID=BruzV2.11650G4.1.CDS18;Parent=BruzV2.11650G4.1
Bruz_scaf_11650	Mikado_loci	exon	10808	11695	.	-	.	ID=BruzV2.11650G4.1.exon18;Parent=BruzV2.11650G4.1
Bruz_scaf_11650	Mikado_loci	five_prime_UTR	10889	11695	.	-	.	ID=BruzV2.11650G4.1.five_prime_UTR1;Parent=BruzV2.11650G4.1
###
Bruz_scaf_11659	Mikado_loci	superlocus	67	1421	.	-	.	ID=Mikado_superlocus:Bruz_scaf_11659-:67-1421;Name=superlocus:Bruz_scaf_11659-:67-1421
Bruz_scaf_11659	Mikado_loci	gene	67	1041	19	-	.	ID=BruzV2.11659G2;Name=BruzV2.11659G2;multiexonic=False;superlocus=Mikado_superlocus:Bruz_scaf_11659-:67-1421
Bruz_scaf_11659	Mikado_loci	mRNA	67	1041	19	-	.	ID=BruzV2.11659G2.1;Parent=BruzV2.11659G2;Name=BruzV2.11659G2.1;alias=v1_Bruz.11659G2.1;alias=MSTRG.4535.1;primary=True
Bruz_scaf_11659	Mikado_loci	exon	67	1041	.	-	.	ID=BruzV2.11659G2.1.exon1;Parent=BruzV2.11659G2.1
Bruz_scaf_11659	Mikado_loci	three_prime_UTR	67	319	.	-	.	ID=BruzV2.11659G2.1.three_prime_UTR1;Parent=BruzV2.11659G2.1
Bruz_scaf_11659	Mikado_loci	CDS	320	1009	.	-	0	ID=BruzV2.11659G2.1.CDS1;Parent=BruzV2.11659G2.1
Bruz_scaf_11659	Mikado_loci	five_prime_UTR	1010	1041	.	-	.	ID=BruzV2.11659G2.1.five_prime_UTR1;Parent=BruzV2.11659G2.1
###
Bruz_scaf_11659	Mikado_loci	superlocus	10215	13733	.	-	.	ID=Mikado_superlocus:Bruz_scaf_11659-:10215-13733;Name=superlocus:Bruz_scaf_11659-:10215-13733
Bruz_scaf_11659	Mikado_loci	gene	10569	13515	20	-	.	ID=BruzV2.11659G4;Name=BruzV2.11659G4;multiexonic=True;superlocus=Mikado_superlocus:Bruz_scaf_11659-:10215-13733
Bruz_scaf_11659	Mikado_loci	mRNA	10569	13515	20	-	.	ID=BruzV2.11659G4.1;Parent=BruzV2.11659G4;Name=BruzV2.11659G4.1;alias=v1_Bruz.11659G4.1;alias=Bruz_scaf_11659.g1.t2;canonical_junctions=1,2,3,4,6;canonical_number=5;canonical_proportion=0.8333333333333334;primary=True
Bruz_scaf_11659	Mikado_loci	exon	10569	11130	.	-	.	ID=BruzV2.11659G4.1.exon1;Parent=BruzV2.11659G4.1
Bruz_scaf_11659	Mikado_loci	three_prime_UTR	10569	11024	.	-	.	ID=BruzV2.11659G4.1.three_prime_UTR1;Parent=BruzV2.11659G4.1
Bruz_scaf_11659	Mikado_loci	CDS	11025	11130	.	-	1	ID=BruzV2.11659G4.1.CDS1;Parent=BruzV2.11659G4.1
Bruz_scaf_11659	Mikado_loci	CDS	11462	11551	.	-	1	ID=BruzV2.11659G4.1.CDS2;Parent=BruzV2.11659G4.1
Bruz_scaf_11659	Mikado_loci	exon	11462	11551	.	-	.	ID=BruzV2.11659G4.1.exon2;Parent=BruzV2.11659G4.1
Bruz_scaf_11659	Mikado_loci	CDS	11749	11874	.	-	1	ID=BruzV2.11659G4.1.CDS3;Parent=BruzV2.11659G4.1
Bruz_scaf_11659	Mikado_loci	exon	11749	11874	.	-	.	ID=BruzV2.11659G4.1.exon3;Parent=BruzV2.11659G4.1
Bruz_scaf_11659	Mikado_loci	CDS	11997	12801	.	-	2	ID=BruzV2.11659G4.1.CDS4;Parent=BruzV2.11659G4.1
Bruz_scaf_11659	Mikado_loci	exon	11997	12801	.	-	.	ID=BruzV2.11659G4.1.exon4;Parent=BruzV2.11659G4.1
Bruz_scaf_11659	Mikado_loci	CDS	12894	13020	.	-	0	ID=BruzV2.11659G4.1.CDS5;Parent=BruzV2.11659G4.1
Bruz_scaf_11659	Mikado_loci	exon	12894	13020	.	-	.	ID=BruzV2.11659G4.1.exon5;Parent=BruzV2.11659G4.1
Bruz_scaf_11659	Mikado_loci	CDS	13113	13190	.	-	0	ID=BruzV2.11659G4.1.CDS6;Parent=BruzV2.11659G4.1
Bruz_scaf_11659	Mikado_loci	exon	13113	13190	.	-	.	ID=BruzV2.11659G4.1.exon6;Parent=BruzV2.11659G4.1
Bruz_scaf_11659	Mikado_loci	CDS	13273	13422	.	-	0	ID=BruzV2.11659G4.1.CDS7;Parent=BruzV2.11659G4.1
Bruz_scaf_11659	Mikado_loci	exon	13273	13515	.	-	.	ID=BruzV2.11659G4.1.exon7;Parent=BruzV2.11659G4.1
Bruz_scaf_11659	Mikado_loci	five_prime_UTR	13423	13515	.	-	.	ID=BruzV2.11659G4.1.five_prime_UTR1;Parent=BruzV2.11659G4.1
###
Bruz_scaf_1166	Mikado_loci	superlocus	1117	1696	.	+	.	ID=Mikado_superlocus:Bruz_scaf_1166+:1117-1696;Name=superlocus:Bruz_scaf_1166+:1117-1696
Bruz_scaf_1166	Mikado_loci	gene	1117	1696	17	+	.	ID=BruzV2.1166G2;Name=BruzV2.1166G2;multiexonic=False;superlocus=Mikado_superlocus:Bruz_scaf_1166+:1117-1696
Bruz_scaf_1166	Mikado_loci	mRNA	1117	1696	17	+	.	ID=BruzV2.1166G2.1;Parent=BruzV2.1166G2;Name=BruzV2.1166G2.1;alias=st_MSTRG.4716.1;primary=True
Bruz_scaf_1166	Mikado_loci	CDS	1117	1452	.	+	0	ID=BruzV2.1166G2.1.CDS1;Parent=BruzV2.1166G2.1
Bruz_scaf_1166	Mikado_loci	exon	1117	1696	.	+	.	ID=BruzV2.1166G2.1.exon1;Parent=BruzV2.1166G2.1
Bruz_scaf_1166	Mikado_loci	three_prime_UTR	1453	1696	.	+	.	ID=BruzV2.1166G2.1.three_prime_UTR1;Parent=BruzV2.1166G2.1
###
Bruz_scaf_1166	Mikado_loci	superlocus	56230	56531	.	-	.	ID=Mikado_superlocus:Bruz_scaf_1166-:56230-56531;Name=superlocus:Bruz_scaf_1166-:56230-56531
Bruz_scaf_1166	Mikado_loci	gene	56230	56531	19	-	.	ID=BruzV2.1166G4;Name=BruzV2.1166G4;multiexonic=False;superlocus=Mikado_superlocus:Bruz_scaf_1166-:56230-56531
Bruz_scaf_1166	Mikado_loci	mRNA	56230	56531	19	-	.	ID=BruzV2.1166G4.1;Parent=BruzV2.1166G4;Name=BruzV2.1166G4.1;alias=v1_Bruz.1166G4.1;alias=MSTRG.4538.1;primary=True
Bruz_scaf_1166	Mikado_loci	exon	56230	56531	.	-	.	ID=BruzV2.1166G4.1.exon1;Parent=BruzV2.1166G4.1
Bruz_scaf_1166	Mikado_loci	three_prime_UTR	56230	56230	.	-	.	ID=BruzV2.1166G4.1.three_prime_UTR1;Parent=BruzV2.1166G4.1
Bruz_scaf_1166	Mikado_loci	CDS	56231	56530	.	-	0	ID=BruzV2.1166G4.1.CDS1;Parent=BruzV2.1166G4.1
Bruz_scaf_1166	Mikado_loci	five_prime_UTR	56531	56531	.	-	.	ID=BruzV2.1166G4.1.five_prime_UTR1;Parent=BruzV2.1166G4.1
###
Bruz_scaf_11661	Mikado_loci	superlocus	7816	8881	.	+	.	ID=Mikado_superlocus:Bruz_scaf_11661+:7816-8881;Name=superlocus:Bruz_scaf_11661+:7816-8881
Bruz_scaf_11661	Mikado_loci	gene	7816	8881	19	+	.	ID=BruzV2.11661G2;Name=BruzV2.11661G2;multiexonic=True;superlocus=Mikado_superlocus:Bruz_scaf_11661+:7816-8881
Bruz_scaf_11661	Mikado_loci	mRNA	7816	8881	19	+	.	ID=BruzV2.11661G2.1;Parent=BruzV2.11661G2;Name=BruzV2.11661G2.1;alias=v1_Bruz.11661G2.1;alias=Bruz_scaf_11661.g2.t1;canonical_junctions=1,2;canonical_number=2;canonical_proportion=1.0;primary=True
Bruz_scaf_11661	Mikado_loci	CDS	7816	8361	.	+	0	ID=BruzV2.11661G2.1.CDS1;Parent=BruzV2.11661G2.1
Bruz_scaf_11661	Mikado_loci	exon	7816	8361	.	+	.	ID=BruzV2.11661G2.1.exon1;Parent=BruzV2.11661G2.1
Bruz_scaf_11661	Mikado_loci	CDS	8472	8540	.	+	0	ID=BruzV2.11661G2.1.CDS2;Parent=BruzV2.11661G2.1
Bruz_scaf_11661	Mikado_loci	exon	8472	8540	.	+	.	ID=BruzV2.11661G2.1.exon2;Parent=BruzV2.11661G2.1
Bruz_scaf_11661	Mikado_loci	CDS	8715	8750	.	+	0	ID=BruzV2.11661G2.1.CDS3;Parent=BruzV2.11661G2.1
Bruz_scaf_11661	Mikado_loci	exon	8715	8881	.	+	.	ID=BruzV2.11661G2.1.exon3;Parent=BruzV2.11661G2.1
Bruz_scaf_11661	Mikado_loci	three_prime_UTR	8751	8881	.	+	.	ID=BruzV2.11661G2.1.three_prime_UTR1;Parent=BruzV2.11661G2.1
###
Bruz_scaf_11661	Mikado_loci	superlocus	9336	10825	.	+	.	ID=Mikado_superlocus:Bruz_scaf_11661+:9336-10825;Name=superlocus:Bruz_scaf_11661+:9336-10825
Bruz_scaf_11661	Mikado_loci	gene	9336	10825	20	+	.	ID=BruzV2.11661G4;Name=BruzV2.11661G4;multiexonic=True;superlocus=Mikado_superlocus:Bruz_scaf_11661+:9336-10825
Bruz_scaf_11661	Mikado_loci	mRNA	9336	10825	20	+	.	ID=BruzV2.11661G4.1;Parent=BruzV2.11661G4;Name=BruzV2.11661G4.1;alias=v1_Bruz.11661G4.1;alias=Bruz_scaf_11661.g3.t1;canonical_junctions=1,2;canonical_number=2;canonical_proportion=1.0;primary=True
Bruz_scaf_11661	Mikado_loci	exon	9336	9415	.	+	.	ID=BruzV2.11661G4.1.exon1;Parent=BruzV2.11661G4.1
Bruz_scaf_11661	Mikado_loci	five_prime_UTR	9336	9337	.	+	.	ID=BruzV2.11661G4.1.five_prime_UTR1;Parent=BruzV2.11661G4.1
Bruz_scaf_11661	Mikado_loci	CDS	9338	9415	.	+	0	ID=BruzV2.11661G4.1.CDS1;Parent=BruzV2.11661G4.1
Bruz_scaf_11661	Mikado_loci	CDS	9488	9546	.	+	0	ID=BruzV2.11661G4.1.CDS2;Parent=BruzV2.11661G4.1
Bruz_scaf_11661	Mikado_loci	exon	9488	9546	.	+	.	ID=BruzV2.11661G4.1.exon2;Parent=BruzV2.11661G4.1
Bruz_scaf_11661	Mikado_loci	CDS	10250	10724	.	+	1	ID=BruzV2.11661G4.1.CDS3;Parent=BruzV2.11661G4.1
Bruz_scaf_11661	Mikado_loci	exon	10250	10825	.	+	.	ID=BruzV2.11661G4.1.exon3;Parent=BruzV2.11661G4.1
Bruz_scaf_11661	Mikado_loci	three_prime_UTR	10725	10825	.	+	.	ID=BruzV2.11661G4.1.three_prime_UTR1;Parent=BruzV2.11661G4.1
###
Bruz_scaf_11666	Mikado_loci	superlocus	149	5505	.	-	.	ID=Mikado_superlocus:Bruz_scaf_11666-:149-5505;Name=superlocus:Bruz_scaf_11666-:149-5505
Bruz_scaf_11666	Mikado_loci	gene	497	5505	21	-	.	ID=BruzV2.11666G2;Name=BruzV2.11666G2;multiexonic=True;superlocus=Mikado_superlocus:Bruz_scaf_11666-:149-5505
Bruz_scaf_11666	Mikado_loci	mRNA	497	5505	21	-	.	ID=BruzV2.11666G2.1;Parent=BruzV2.11666G2;Name=BruzV2.11666G2.1;alias=v1_Bruz.11666G2.1;alias=Bruz_scaf_11666.g4.t1;canonical_junctions=1,2,3,4,5,6,7,8,9,10;canonical_number=10;canonical_proportion=1.0;primary=True
Bruz_scaf_11666	Mikado_loci	exon	497	868	.	-	.	ID=BruzV2.11666G2.1.exon1;Parent=BruzV2.11666G2.1
Bruz_scaf_11666	Mikado_loci	three_prime_UTR	497	730	.	-	.	ID=BruzV2.11666G2.1.three_prime_UTR1;Parent=BruzV2.11666G2.1
Bruz_scaf_11666	Mikado_loci	CDS	731	868	.	-	0	ID=BruzV2.11666G2.1.CDS1;Parent=BruzV2.11666G2.1
Bruz_scaf_11666	Mikado_loci	CDS	946	1013	.	-	2	ID=BruzV2.11666G2.1.CDS2;Parent=BruzV2.11666G2.1
Bruz_scaf_11666	Mikado_loci	exon	946	1013	.	-	.	ID=BruzV2.11666G2.1.exon2;Parent=BruzV2.11666G2.1
Bruz_scaf_11666	Mikado_loci	CDS	1328	1466	.	-	0	ID=BruzV2.11666G2.1.CDS3;Parent=BruzV2.11666G2.1
Bruz_scaf_11666	Mikado_loci	exon	1328	1466	.	-	.	ID=BruzV2.11666G2.1.exon3;Parent=BruzV2.11666G2.1
Bruz_scaf_11666	Mikado_loci	CDS	1572	2192	.	-	0	ID=BruzV2.11666G2.1.CDS4;Parent=BruzV2.11666G2.1
Bruz_scaf_11666	Mikado_loci	exon	1572	2192	.	-	.	ID=BruzV2.11666G2.1.exon4;Parent=BruzV2.11666G2.1
Bruz_scaf_11666	Mikado_loci	CDS	2268	2369	.	-	0	ID=BruzV2.11666G2.1.CDS5;Parent=BruzV2.11666G2.1
Bruz_scaf_11666	Mikado_loci	exon	2268	2369	.	-	.	ID=BruzV2.11666G2.1.exon5;Parent=BruzV2.11666G2.1
Bruz_scaf_11666	Mikado_loci	CDS	2502	2563	.	-	2	ID=BruzV2.11666G2.1.CDS6;Parent=BruzV2.11666G2.1
Bruz_scaf_11666	Mikado_loci	exon	2502	2563	.	-	.	ID=BruzV2.11666G2.1.exon6;Parent=BruzV2.11666G2.1
Bruz_scaf_11666	Mikado_loci	CDS	3312	3382	.	-	1	ID=BruzV2.11666G2.1.CDS7;Parent=BruzV2.11666G2.1
Bruz_scaf_11666	Mikado_loci	exon	3312	3382	.	-	.	ID=BruzV2.11666G2.1.exon7;Parent=BruzV2.11666G2.1
Bruz_scaf_11666	Mikado_loci	CDS	3768	3884	.	-	1	ID=BruzV2.11666G2.1.CDS8;Parent=BruzV2.11666G2.1
Bruz_scaf_11666	Mikado_loci	exon	3768	3884	.	-	.	ID=BruzV2.11666G2.1.exon8;Parent=BruzV2.11666G2.1
Bruz_scaf_11666	Mikado_loci	CDS	4439	4722	.	-	0	ID=BruzV2.11666G2.1.CDS9;Parent=BruzV2.11666G2.1
Bruz_scaf_11666	Mikado_loci	exon	4439	4722	.	-	.	ID=BruzV2.11666G2.1.exon9;Parent=BruzV2.11666G2.1
Bruz_scaf_11666	Mikado_loci	CDS	4888	4890	.	-	0	ID=BruzV2.11666G2.1.CDS10;Parent=BruzV2.11666G2.1
Bruz_scaf_11666	Mikado_loci	exon	4888	4930	.	-	.	ID=BruzV2.11666G2.1.exon10;Parent=BruzV2.11666G2.1
Bruz_scaf_11666	Mikado_loci	five_prime_UTR	4891	4930	.	-	.	ID=BruzV2.11666G2.1.five_prime_UTR1;Parent=BruzV2.11666G2.1
Bruz_scaf_11666	Mikado_loci	exon	5427	5505	.	-	.	ID=BruzV2.11666G2.1.exon11;Parent=BruzV2.11666G2.1
Bruz_scaf_11666	Mikado_loci	five_prime_UTR	5427	5505	.	-	.	ID=BruzV2.11666G2.1.five_prime_UTR2;Parent=BruzV2.11666G2.1
###
Bruz_scaf_11668	Mikado_loci	superlocus	276	2065	.	-	.	ID=Mikado_superlocus:Bruz_scaf_11668-:276-2065;Name=superlocus:Bruz_scaf_11668-:276-2065
Bruz_scaf_11668	Mikado_loci	gene	276	2065	20	-	.	ID=BruzV2.11668G2;Name=BruzV2.11668G2;multiexonic=True;superlocus=Mikado_superlocus:Bruz_scaf_11668-:276-2065
Bruz_scaf_11668	Mikado_loci	mRNA	276	2065	20	-	.	ID=BruzV2.11668G2.1;Parent=BruzV2.11668G2;Name=BruzV2.11668G2.1;alias=v1_Bruz.11668G2.1;alias=Bruz_scaf_11668.g5.t1;canonical_junctions=1,2;canonical_number=2;canonical_proportion=1.0;primary=True
Bruz_scaf_11668	Mikado_loci	exon	276	463	.	-	.	ID=BruzV2.11668G2.1.exon1;Parent=BruzV2.11668G2.1
Bruz_scaf_11668	Mikado_loci	three_prime_UTR	276	372	.	-	.	ID=BruzV2.11668G2.1.three_prime_UTR1;Parent=BruzV2.11668G2.1
Bruz_scaf_11668	Mikado_loci	CDS	373	463	.	-	1	ID=BruzV2.11668G2.1.CDS1;Parent=BruzV2.11668G2.1
Bruz_scaf_11668	Mikado_loci	CDS	603	1084	.	-	0	ID=BruzV2.11668G2.1.CDS2;Parent=BruzV2.11668G2.1
Bruz_scaf_11668	Mikado_loci	exon	603	1084	.	-	.	ID=BruzV2.11668G2.1.exon2;Parent=BruzV2.11668G2.1
Bruz_scaf_11668	Mikado_loci	CDS	1722	1967	.	-	0	ID=BruzV2.11668G2.1.CDS3;Parent=BruzV2.11668G2.1
Bruz_scaf_11668	Mikado_loci	exon	1722	2065	.	-	.	ID=BruzV2.11668G2.1.exon3;Parent=BruzV2.11668G2.1
Bruz_scaf_11668	Mikado_loci	five_prime_UTR	1968	2065	.	-	.	ID=BruzV2.11668G2.1.five_prime_UTR1;Parent=BruzV2.11668G2.1
###
Bruz_scaf_11668	Mikado_loci	superlocus	11794	12274	.	-	.	ID=Mikado_superlocus:Bruz_scaf_11668-:11794-12274;Name=superlocus:Bruz_scaf_11668-:11794-12274
Bruz_scaf_11668	Mikado_loci	gene	11794	12274	16	-	.	ID=BruzV2.11668G4;Name=BruzV2.11668G4;multiexonic=False;superlocus=Mikado_superlocus:Bruz_scaf_11668-:11794-12274
Bruz_scaf_11668	Mikado_loci	mRNA	11794	12274	16	-	.	ID=BruzV2.11668G4.1;Parent=BruzV2.11668G4;Name=BruzV2.11668G4.1;alias=st_MSTRG.4723.1;primary=True
Bruz_scaf_11668	Mikado_loci	CDS	11794	12273	.	-	0	ID=BruzV2.11668G4.1.CDS1;Parent=BruzV2.11668G4.1
Bruz_scaf_11668	Mikado_loci	exon	11794	12274	.	-	.	ID=BruzV2.11668G4.1.exon1;Parent=BruzV2.11668G4.1
Bruz_scaf_11668	Mikado_loci	five_prime_UTR	12274	12274	.	-	.	ID=BruzV2.11668G4.1.five_prime_UTR1;Parent=BruzV2.11668G4.1
###
Bruz_scaf_11669	Mikado_loci	superlocus	9567	10745	.	-	.	ID=Mikado_superlocus:Bruz_scaf_11669-:9567-10745;Name=superlocus:Bruz_scaf_11669-:9567-10745
Bruz_scaf_11669	Mikado_loci	gene	9567	10745	20	-	.	ID=BruzV2.11669G2;Name=BruzV2.11669G2;multiexonic=True;superlocus=Mikado_superlocus:Bruz_scaf_11669-:9567-10745
Bruz_scaf_11669	Mikado_loci	mRNA	9567	10745	20	-	.	ID=BruzV2.11669G2.1;Parent=BruzV2.11669G2;Name=BruzV2.11669G2.1;alias=v1_Bruz.11669G6.1;alias=Bruz_scaf_11669.g6.t1;canonical_junctions=1,2,3,4,5,6;canonical_number=6;canonical_proportion=1.0;primary=True
Bruz_scaf_11669	Mikado_loci	exon	9567	9704	.	-	.	ID=BruzV2.11669G2.1.exon1;Parent=BruzV2.11669G2.1
Bruz_scaf_11669	Mikado_loci	three_prime_UTR	9567	9634	.	-	.	ID=BruzV2.11669G2.1.three_prime_UTR1;Parent=BruzV2.11669G2.1
Bruz_scaf_11669	Mikado_loci	CDS	9635	9704	.	-	1	ID=BruzV2.11669G2.1.CDS1;Parent=BruzV2.11669G2.1
Bruz_scaf_11669	Mikado_loci	CDS	9768	9847	.	-	0	ID=BruzV2.11669G2.1.CDS2;Parent=BruzV2.11669G2.1
Bruz_scaf_11669	Mikado_loci	exon	9768	9847	.	-	.	ID=BruzV2.11669G2.1.exon2;Parent=BruzV2.11669G2.1
Bruz_scaf_11669	Mikado_loci	CDS	9985	10067	.	-	2	ID=BruzV2.11669G2.1.CDS3;Parent=BruzV2.11669G2.1
Bruz_scaf_11669	Mikado_loci	exon	9985	10067	.	-	.	ID=BruzV2.11669G2.1.exon3;Parent=BruzV2.11669G2.1
Bruz_scaf_11669	Mikado_loci	CDS	10277	10325	.	-	0	ID=BruzV2.11669G2.1.CDS4;Parent=BruzV2.11669G2.1
Bruz_scaf_11669	Mikado_loci	exon	10277	10325	.	-	.	ID=BruzV2.11669G2.1.exon4;Parent=BruzV2.11669G2.1
Bruz_scaf_11669	Mikado_loci	CDS	10402	10467	.	-	0	ID=BruzV2.11669G2.1.CDS5;Parent=BruzV2.11669G2.1
Bruz_scaf_11669	Mikado_loci	exon	10402	10467	.	-	.	ID=BruzV2.11669G2.1.exon5;Parent=BruzV2.11669G2.1
Bruz_scaf_11669	Mikado_loci	CDS	10543	10592	.	-	2	ID=BruzV2.11669G2.1.CDS6;Parent=BruzV2.11669G2.1
Bruz_scaf_11669	Mikado_loci	exon	10543	10592	.	-	.	ID=BruzV2.11669G2.1.exon6;Parent=BruzV2.11669G2.1
Bruz_scaf_11669	Mikado_loci	CDS	10684	10744	.	-	0	ID=BruzV2.11669G2.1.CDS7;Parent=BruzV2.11669G2.1
Bruz_scaf_11669	Mikado_loci	exon	10684	10745	.	-	.	ID=BruzV2.11669G2.1.exon7;Parent=BruzV2.11669G2.1
Bruz_scaf_11669	Mikado_loci	five_prime_UTR	10745	10745	.	-	.	ID=BruzV2.11669G2.1.five_prime_UTR1;Parent=BruzV2.11669G2.1
###
Bruz_scaf_1167	Mikado_loci	superlocus	18596	20867	.	+	.	ID=Mikado_superlocus:Bruz_scaf_1167+:18596-20867;Name=superlocus:Bruz_scaf_1167+:18596-20867
Bruz_scaf_1167	Mikado_loci	gene	18596	20867	19	+	.	ID=BruzV2.1167G2;Name=BruzV2.1167G2;multiexonic=False;superlocus=Mikado_superlocus:Bruz_scaf_1167+:18596-20867
Bruz_scaf_1167	Mikado_loci	mRNA	18596	20867	19	+	.	ID=BruzV2.1167G2.1;Parent=BruzV2.1167G2;Name=BruzV2.1167G2.1;alias=v1_Bruz.1167G2.1;alias=Bruz_scaf_1167.g45.t1;primary=True
Bruz_scaf_1167	Mikado_loci	exon	18596	20867	.	+	.	ID=BruzV2.1167G2.1.exon1;Parent=BruzV2.1167G2.1
Bruz_scaf_1167	Mikado_loci	five_prime_UTR	18596	18596	.	+	.	ID=BruzV2.1167G2.1.five_prime_UTR1;Parent=BruzV2.1167G2.1
Bruz_scaf_1167	Mikado_loci	CDS	18597	20546	.	+	0	ID=BruzV2.1167G2.1.CDS1;Parent=BruzV2.1167G2.1
Bruz_scaf_1167	Mikado_loci	three_prime_UTR	20547	20867	.	+	.	ID=BruzV2.1167G2.1.three_prime_UTR1;Parent=BruzV2.1167G2.1
###
Bruz_scaf_1167	Mikado_loci	superlocus	52529	53223	.	+	.	ID=Mikado_superlocus:Bruz_scaf_1167+:52529-53223;Name=superlocus:Bruz_scaf_1167+:52529-53223
Bruz_scaf_1167	Mikado_loci	gene	52529	53223	17	+	.	ID=BruzV2.1167G4;Name=BruzV2.1167G4;multiexonic=False;superlocus=Mikado_superlocus:Bruz_scaf_1167+:52529-53223
Bruz_scaf_1167	Mikado_loci	mRNA	52529	53223	17	+	.	ID=BruzV2.1167G4.1;Parent=BruzV2.1167G4;Name=BruzV2.1167G4.1;alias=st_MSTRG.4729.1;primary=True
Bruz_scaf_1167	Mikado_loci	CDS	52529	52939	.	+	0	ID=BruzV2.1167G4.1.CDS1;Parent=BruzV2.1167G4.1
Bruz_scaf_1167	Mikado_loci	exon	52529	53223	.	+	.	ID=BruzV2.1167G4.1.exon1;Parent=BruzV2.1167G4.1
Bruz_scaf_1167	Mikado_loci	three_prime_UTR	52940	53223	.	+	.	ID=BruzV2.1167G4.1.three_prime_UTR1;Parent=BruzV2.1167G4.1
###
Bruz_scaf_11670	Mikado_loci	superlocus	656	2484	.	+	.	ID=Mikado_superlocus:Bruz_scaf_11670+:656-2484;Name=superlocus:Bruz_scaf_11670+:656-2484
Bruz_scaf_11670	Mikado_loci	gene	656	2484	20	+	.	ID=BruzV2.11670G2;Name=BruzV2.11670G2;multiexonic=True;superlocus=Mikado_superlocus:Bruz_scaf_11670+:656-2484
Bruz_scaf_11670	Mikado_loci	mRNA	656	2484	20	+	.	ID=BruzV2.11670G2.1;Parent=BruzV2.11670G2;Name=BruzV2.11670G2.1;alias=v1_Bruz.11670G2.1;alias=Bruz_scaf_11670.g7.t1;canonical_junctions=1,2,3;canonical_number=3;canonical_proportion=1.0;primary=True
Bruz_scaf_11670	Mikado_loci	exon	656	921	.	+	.	ID=BruzV2.11670G2.1.exon1;Parent=BruzV2.11670G2.1
Bruz_scaf_11670	Mikado_loci	five_prime_UTR	656	746	.	+	.	ID=BruzV2.11670G2.1.five_prime_UTR1;Parent=BruzV2.11670G2.1
Bruz_scaf_11670	Mikado_loci	CDS	747	921	.	+	0	ID=BruzV2.11670G2.1.CDS1;Parent=BruzV2.11670G2.1
Bruz_scaf_11670	Mikado_loci	CDS	1029	1318	.	+	2	ID=BruzV2.11670G2.1.CDS2;Parent=BruzV2.11670G2.1
Bruz_scaf_11670	Mikado_loci	exon	1029	1318	.	+	.	ID=BruzV2.11670G2.1.exon2;Parent=BruzV2.11670G2.1
Bruz_scaf_11670	Mikado_loci	CDS	1883	2005	.	+	0	ID=BruzV2.11670G2.1.CDS3;Parent=BruzV2.11670G2.1
Bruz_scaf_11670	Mikado_loci	exon	1883	2005	.	+	.	ID=BruzV2.11670G2.1.exon3;Parent=BruzV2.11670G2.1
Bruz_scaf_11670	Mikado_loci	CDS	2142	2312	.	+	0	ID=BruzV2.11670G2.1.CDS4;Parent=BruzV2.11670G2.1
Bruz_scaf_11670	Mikado_loci	exon	2142	2484	.	+	.	ID=BruzV2.11670G2.1.exon4;Parent=BruzV2.11670G2.1
Bruz_scaf_11670	Mikado_loci	three_prime_UTR	2313	2484	.	+	.	ID=BruzV2.11670G2.1.three_prime_UTR1;Parent=BruzV2.11670G2.1
###
Bruz_scaf_11674	Mikado_loci	superlocus	9557	12125	.	-	.	ID=Mikado_superlocus:Bruz_scaf_11674-:9557-12125;Name=superlocus:Bruz_scaf_11674-:9557-12125
Bruz_scaf_11674	Mikado_loci	gene	9557	12125	20	-	.	ID=BruzV2.11674G2;Name=BruzV2.11674G2;multiexonic=True;superlocus=Mikado_superlocus:Bruz_scaf_11674-:9557-12125
Bruz_scaf_11674	Mikado_loci	mRNA	9557	12125	20	-	.	ID=BruzV2.11674G2.1;Parent=BruzV2.11674G2;Name=BruzV2.11674G2.1;alias=v1_Bruz.11674G2.1;alias=Bruz_scaf_11674.g8.t1;canonical_junctions=1,2,3,4;canonical_number=4;canonical_proportion=1.0;primary=True
Bruz_scaf_11674	Mikado_loci	exon	9557	9871	.	-	.	ID=BruzV2.11674G2.1.exon1;Parent=BruzV2.11674G2.1
Bruz_scaf_11674	Mikado_loci	three_prime_UTR	9557	9768	.	-	.	ID=BruzV2.11674G2.1.three_prime_UTR1;Parent=BruzV2.11674G2.1
Bruz_scaf_11674	Mikado_loci	CDS	9769	9871	.	-	1	ID=BruzV2.11674G2.1.CDS1;Parent=BruzV2.11674G2.1
Bruz_scaf_11674	Mikado_loci	CDS	10675	10823	.	-	0	ID=BruzV2.11674G2.1.CDS2;Parent=BruzV2.11674G2.1
Bruz_scaf_11674	Mikado_loci	exon	10675	10823	.	-	.	ID=BruzV2.11674G2.1.exon2;Parent=BruzV2.11674G2.1
Bruz_scaf_11674	Mikado_loci	CDS	11588	11689	.	-	0	ID=BruzV2.11674G2.1.CDS3;Parent=BruzV2.11674G2.1
Bruz_scaf_11674	Mikado_loci	exon	11588	11689	.	-	.	ID=BruzV2.11674G2.1.exon3;Parent=BruzV2.11674G2.1
Bruz_scaf_11674	Mikado_loci	CDS	11789	11864	.	-	1	ID=BruzV2.11674G2.1.CDS4;Parent=BruzV2.11674G2.1
Bruz_scaf_11674	Mikado_loci	exon	11789	11864	.	-	.	ID=BruzV2.11674G2.1.exon4;Parent=BruzV2.11674G2.1
Bruz_scaf_11674	Mikado_loci	CDS	11978	11988	.	-	0	ID=BruzV2.11674G2.1.CDS5;Parent=BruzV2.11674G2.1
Bruz_scaf_11674	Mikado_loci	exon	11978	12125	.	-	.	ID=BruzV2.11674G2.1.exon5;Parent=BruzV2.11674G2.1
Bruz_scaf_11674	Mikado_loci	five_prime_UTR	11989	12125	.	-	.	ID=BruzV2.11674G2.1.five_prime_UTR1;Parent=BruzV2.11674G2.1
###
Bruz_scaf_11675	Mikado_loci	superlocus	11879	12192	.	-	.	ID=Mikado_superlocus:Bruz_scaf_11675-:11879-12192;Name=superlocus:Bruz_scaf_11675-:11879-12192
Bruz_scaf_11675	Mikado_loci	gene	11879	12192	18	-	.	ID=BruzV2.11675G2;Name=BruzV2.11675G2;multiexonic=False;superlocus=Mikado_superlocus:Bruz_scaf_11675-:11879-12192
Bruz_scaf_11675	Mikado_loci	mRNA	11879	12192	18	-	.	ID=BruzV2.11675G2.1;Parent=BruzV2.11675G2;Name=BruzV2.11675G2.1;alias=st_MSTRG.4735.1;primary=True
Bruz_scaf_11675	Mikado_loci	exon	11879	12192	.	-	.	ID=BruzV2.11675G2.1.exon1;Parent=BruzV2.11675G2.1
Bruz_scaf_11675	Mikado_loci	three_prime_UTR	11879	11879	.	-	.	ID=BruzV2.11675G2.1.three_prime_UTR1;Parent=BruzV2.11675G2.1
Bruz_scaf_11675	Mikado_loci	CDS	11880	12191	.	-	0	ID=BruzV2.11675G2.1.CDS1;Parent=BruzV2.11675G2.1
Bruz_scaf_11675	Mikado_loci	five_prime_UTR	12192	12192	.	-	.	ID=BruzV2.11675G2.1.five_prime_UTR1;Parent=BruzV2.11675G2.1
###
Bruz_scaf_11677	Mikado_loci	superlocus	2720	5502	.	+	.	ID=Mikado_superlocus:Bruz_scaf_11677+:2720-5502;Name=superlocus:Bruz_scaf_11677+:2720-5502
Bruz_scaf_11677	Mikado_loci	gene	2720	5502	18	+	.	ID=BruzV2.11677G2;Name=BruzV2.11677G2;multiexonic=False;superlocus=Mikado_superlocus:Bruz_scaf_11677+:2720-5502
Bruz_scaf_11677	Mikado_loci	mRNA	2720	5502	18	+	.	ID=BruzV2.11677G2.1;Parent=BruzV2.11677G2;Name=BruzV2.11677G2.1;alias=st_MSTRG.4736.1;primary=True
Bruz_scaf_11677	Mikado_loci	exon	2720	5502	.	+	.	ID=BruzV2.11677G2.1.exon1;Parent=BruzV2.11677G2.1
Bruz_scaf_11677	Mikado_loci	five_prime_UTR	2720	4679	.	+	.	ID=BruzV2.11677G2.1.five_prime_UTR1;Parent=BruzV2.11677G2.1
Bruz_scaf_11677	Mikado_loci	CDS	4680	5342	.	+	0	ID=BruzV2.11677G2.1.CDS1;Parent=BruzV2.11677G2.1
Bruz_scaf_11677	Mikado_loci	three_prime_UTR	5343	5502	.	+	.	ID=BruzV2.11677G2.1.three_prime_UTR1;Parent=BruzV2.11677G2.1
###
Bruz_scaf_11678	Mikado_loci	superlocus	12986	13580	.	+	.	ID=Mikado_superlocus:Bruz_scaf_11678+:12986-13580;Name=superlocus:Bruz_scaf_11678+:12986-13580
Bruz_scaf_11678	Mikado_loci	gene	12986	13580	18	+	.	ID=BruzV2.11678G2;Name=BruzV2.11678G2;multiexonic=False;superlocus=Mikado_superlocus:Bruz_scaf_11678+:12986-13580
Bruz_scaf_11678	Mikado_loci	mRNA	12986	13580	18	+	.	ID=BruzV2.11678G2.1;Parent=BruzV2.11678G2;Name=BruzV2.11678G2.1;alias=v1_Bruz.11678G2.1;alias=MSTRG.4556.1;primary=True
Bruz_scaf_11678	Mikado_loci	CDS	12986	13468	.	+	0	ID=BruzV2.11678G2.1.CDS1;Parent=BruzV2.11678G2.1
Bruz_scaf_11678	Mikado_loci	exon	12986	13580	.	+	.	ID=BruzV2.11678G2.1.exon1;Parent=BruzV2.11678G2.1
Bruz_scaf_11678	Mikado_loci	three_prime_UTR	13469	13580	.	+	.	ID=BruzV2.11678G2.1.three_prime_UTR1;Parent=BruzV2.11678G2.1
###
Bruz_scaf_1168	Mikado_loci	superlocus	5666	7192	.	+	.	ID=Mikado_superlocus:Bruz_scaf_1168+:5666-7192;Name=superlocus:Bruz_scaf_1168+:5666-7192
Bruz_scaf_1168	Mikado_loci	gene	5666	7192	20	+	.	ID=BruzV2.1168G2;Name=BruzV2.1168G2;multiexonic=True;superlocus=Mikado_superlocus:Bruz_scaf_1168+:5666-7192
Bruz_scaf_1168	Mikado_loci	mRNA	5666	7192	20	+	.	ID=BruzV2.1168G2.1;Parent=BruzV2.1168G2;Name=BruzV2.1168G2.1;alias=v1_Bruz.1168G2.1;alias=Bruz_scaf_1168.g46.t1;canonical_junctions=1,2,3,4;canonical_number=4;canonical_proportion=1.0;primary=True
Bruz_scaf_1168	Mikado_loci	exon	5666	5897	.	+	.	ID=BruzV2.1168G2.1.exon1;Parent=BruzV2.1168G2.1
Bruz_scaf_1168	Mikado_loci	five_prime_UTR	5666	5738	.	+	.	ID=BruzV2.1168G2.1.five_prime_UTR1;Parent=BruzV2.1168G2.1
Bruz_scaf_1168	Mikado_loci	CDS	5739	5897	.	+	0	ID=BruzV2.1168G2.1.CDS1;Parent=BruzV2.1168G2.1
Bruz_scaf_1168	Mikado_loci	CDS	6065	6166	.	+	0	ID=BruzV2.1168G2.1.CDS2;Parent=BruzV2.1168G2.1
Bruz_scaf_1168	Mikado_loci	exon	6065	6166	.	+	.	ID=BruzV2.1168G2.1.exon2;Parent=BruzV2.1168G2.1
Bruz_scaf_1168	Mikado_loci	CDS	6284	6372	.	+	0	ID=BruzV2.1168G2.1.CDS3;Parent=BruzV2.1168G2.1
Bruz_scaf_1168	Mikado_loci	exon	6284	6372	.	+	.	ID=BruzV2.1168G2.1.exon3;Parent=BruzV2.1168G2.1
Bruz_scaf_1168	Mikado_loci	CDS	6906	7025	.	+	1	ID=BruzV2.1168G2.1.CDS4;Parent=BruzV2.1168G2.1
Bruz_scaf_1168	Mikado_loci	exon	6906	7025	.	+	.	ID=BruzV2.1168G2.1.exon4;Parent=BruzV2.1168G2.1
Bruz_scaf_1168	Mikado_loci	CDS	7074	7092	.	+	1	ID=BruzV2.1168G2.1.CDS5;Parent=BruzV2.1168G2.1
Bruz_scaf_1168	Mikado_loci	exon	7074	7192	.	+	.	ID=BruzV2.1168G2.1.exon5;Parent=BruzV2.1168G2.1
Bruz_scaf_1168	Mikado_loci	three_prime_UTR	7093	7192	.	+	.	ID=BruzV2.1168G2.1.three_prime_UTR1;Parent=BruzV2.1168G2.1
###
Bruz_scaf_1168	Mikado_loci	superlocus	8852	10345	.	-	.	ID=Mikado_superlocus:Bruz_scaf_1168-:8852-10345;Name=superlocus:Bruz_scaf_1168-:8852-10345
Bruz_scaf_1168	Mikado_loci	gene	8852	10345	20	-	.	ID=BruzV2.1168G4;Name=BruzV2.1168G4;multiexonic=True;superlocus=Mikado_superlocus:Bruz_scaf_1168-:8852-10345
Bruz_scaf_1168	Mikado_loci	mRNA	8852	10345	20	-	.	ID=BruzV2.1168G4.1;Parent=BruzV2.1168G4;Name=BruzV2.1168G4.1;alias=v1_Bruz.1168G4.1;alias=Bruz_scaf_1168.g47.t1;canonical_junctions=1,2,3,4;canonical_number=4;canonical_proportion=1.0;primary=True
Bruz_scaf_1168	Mikado_loci	exon	8852	9298	.	-	.	ID=BruzV2.1168G4.1.exon1;Parent=BruzV2.1168G4.1
Bruz_scaf_1168	Mikado_loci	three_prime_UTR	8852	9216	.	-	.	ID=BruzV2.1168G4.1.three_prime_UTR1;Parent=BruzV2.1168G4.1
Bruz_scaf_1168	Mikado_loci	CDS	9217	9298	.	-	1	ID=BruzV2.1168G4.1.CDS1;Parent=BruzV2.1168G4.1
Bruz_scaf_1168	Mikado_loci	CDS	9395	9501	.	-	0	ID=BruzV2.1168G4.1.CDS2;Parent=BruzV2.1168G4.1
Bruz_scaf_1168	Mikado_loci	exon	9395	9501	.	-	.	ID=BruzV2.1168G4.1.exon2;Parent=BruzV2.1168G4.1
Bruz_scaf_1168	Mikado_loci	CDS	9706	9889	.	-	1	ID=BruzV2.1168G4.1.CDS3;Parent=BruzV2.1168G4.1
Bruz_scaf_1168	Mikado_loci	exon	9706	9889	.	-	.	ID=BruzV2.1168G4.1.exon3;Parent=BruzV2.1168G4.1
Bruz_scaf_1168	Mikado_loci	CDS	10129	10150	.	-	2	ID=BruzV2.1168G4.1.CDS4;Parent=BruzV2.1168G4.1
Bruz_scaf_1168	Mikado_loci	exon	10129	10150	.	-	.	ID=BruzV2.1168G4.1.exon4;Parent=BruzV2.1168G4.1
Bruz_scaf_1168	Mikado_loci	CDS	10271	10289	.	-	0	ID=BruzV2.1168G4.1.CDS5;Parent=BruzV2.1168G4.1
Bruz_scaf_1168	Mikado_loci	exon	10271	10345	.	-	.	ID=BruzV2.1168G4.1.exon5;Parent=BruzV2.1168G4.1
Bruz_scaf_1168	Mikado_loci	five_prime_UTR	10290	10345	.	-	.	ID=BruzV2.1168G4.1.five_prime_UTR1;Parent=BruzV2.1168G4.1
###
Bruz_scaf_1168	Mikado_loci	superlocus	11433	14985	.	-	.	ID=Mikado_superlocus:Bruz_scaf_1168-:11433-14985;Name=superlocus:Bruz_scaf_1168-:11433-14985
Bruz_scaf_1168	Mikado_loci	gene	11433	14966	18	-	.	ID=BruzV2.1168G6;Name=BruzV2.1168G6;multiexonic=False;superlocus=Mikado_superlocus:Bruz_scaf_1168-:11433-14985
Bruz_scaf_1168	Mikado_loci	mRNA	11433	14966	18	-	.	ID=BruzV2.1168G6.1;Parent=BruzV2.1168G6;Name=BruzV2.1168G6.1;alias=st_MSTRG.4742.1;primary=True
Bruz_scaf_1168	Mikado_loci	exon	11433	14966	.	-	.	ID=BruzV2.1168G6.1.exon1;Parent=BruzV2.1168G6.1
Bruz_scaf_1168	Mikado_loci	three_prime_UTR	11433	14130	.	-	.	ID=BruzV2.1168G6.1.three_prime_UTR1;Parent=BruzV2.1168G6.1
Bruz_scaf_1168	Mikado_loci	CDS	14131	14481	.	-	0	ID=BruzV2.1168G6.1.CDS1;Parent=BruzV2.1168G6.1
Bruz_scaf_1168	Mikado_loci	five_prime_UTR	14482	14966	.	-	.	ID=BruzV2.1168G6.1.five_prime_UTR1;Parent=BruzV2.1168G6.1
###
Bruz_scaf_1168	Mikado_loci	superlocus	43889	44963	.	+	.	ID=Mikado_superlocus:Bruz_scaf_1168+:43889-44963;Name=superlocus:Bruz_scaf_1168+:43889-44963
Bruz_scaf_1168	Mikado_loci	gene	43889	44963	18	+	.	ID=BruzV2.1168G8;Name=BruzV2.1168G8;multiexonic=False;superlocus=Mikado_superlocus:Bruz_scaf_1168+:43889-44963
Bruz_scaf_1168	Mikado_loci	mRNA	43889	44963	18	+	.	ID=BruzV2.1168G8.1;Parent=BruzV2.1168G8;Name=BruzV2.1168G8.1;alias=st_MSTRG.4743.1;primary=True
Bruz_scaf_1168	Mikado_loci	exon	43889	44963	.	+	.	ID=BruzV2.1168G8.1.exon1;Parent=BruzV2.1168G8.1
Bruz_scaf_1168	Mikado_loci	five_prime_UTR	43889	43890	.	+	.	ID=BruzV2.1168G8.1.five_prime_UTR1;Parent=BruzV2.1168G8.1
Bruz_scaf_1168	Mikado_loci	CDS	43891	44226	.	+	0	ID=BruzV2.1168G8.1.CDS1;Parent=BruzV2.1168G8.1
Bruz_scaf_1168	Mikado_loci	three_prime_UTR	44227	44963	.	+	.	ID=BruzV2.1168G8.1.three_prime_UTR1;Parent=BruzV2.1168G8.1
###
Bruz_scaf_1168	Mikado_loci	superlocus	49996	53357	.	+	.	ID=Mikado_superlocus:Bruz_scaf_1168+:49996-53357;Name=superlocus:Bruz_scaf_1168+:49996-53357
Bruz_scaf_1168	Mikado_loci	gene	49996	51550	18	+	.	ID=BruzV2.1168G10;Name=BruzV2.1168G10;multiexonic=True;superlocus=Mikado_superlocus:Bruz_scaf_1168+:49996-53357
Bruz_scaf_1168	Mikado_loci	mRNA	49996	51550	18	+	.	ID=BruzV2.1168G10.1;Parent=BruzV2.1168G10;Name=BruzV2.1168G10.1;alias=v1_Bruz.1168G8.1;alias=Bruz_scaf_1168.g49.t1;canonical_junctions=1,2,3,4;canonical_number=4;canonical_proportion=1.0;primary=True
Bruz_scaf_1168	Mikado_loci	exon	49996	50036	.	+	.	ID=BruzV2.1168G10.1.exon1;Parent=BruzV2.1168G10.1
Bruz_scaf_1168	Mikado_loci	five_prime_UTR	49996	49997	.	+	.	ID=BruzV2.1168G10.1.five_prime_UTR1;Parent=BruzV2.1168G10.1
Bruz_scaf_1168	Mikado_loci	CDS	49998	50036	.	+	0	ID=BruzV2.1168G10.1.CDS1;Parent=BruzV2.1168G10.1
Bruz_scaf_1168	Mikado_loci	CDS	50153	50463	.	+	0	ID=BruzV2.1168G10.1.CDS2;Parent=BruzV2.1168G10.1
Bruz_scaf_1168	Mikado_loci	exon	50153	50463	.	+	.	ID=BruzV2.1168G10.1.exon2;Parent=BruzV2.1168G10.1
Bruz_scaf_1168	Mikado_loci	CDS	50674	50683	.	+	1	ID=BruzV2.1168G10.1.CDS3;Parent=BruzV2.1168G10.1
Bruz_scaf_1168	Mikado_loci	exon	50674	50901	.	+	.	ID=BruzV2.1168G10.1.exon3;Parent=BruzV2.1168G10.1
Bruz_scaf_1168	Mikado_loci	three_prime_UTR	50684	50901	.	+	.	ID=BruzV2.1168G10.1.three_prime_UTR1;Parent=BruzV2.1168G10.1
Bruz_scaf_1168	Mikado_loci	exon	50981	51176	.	+	.	ID=BruzV2.1168G10.1.exon4;Parent=BruzV2.1168G10.1
Bruz_scaf_1168	Mikado_loci	three_prime_UTR	50981	51176	.	+	.	ID=BruzV2.1168G10.1.three_prime_UTR2;Parent=BruzV2.1168G10.1
Bruz_scaf_1168	Mikado_loci	exon	51450	51550	.	+	.	ID=BruzV2.1168G10.1.exon5;Parent=BruzV2.1168G10.1
Bruz_scaf_1168	Mikado_loci	three_prime_UTR	51450	51550	.	+	.	ID=BruzV2.1168G10.1.three_prime_UTR3;Parent=BruzV2.1168G10.1
Bruz_scaf_1168	Mikado_loci	gene	50135	53357	18	+	.	ID=BruzV2.1168G12;Name=BruzV2.1168G12;multiexonic=False;superlocus=Mikado_superlocus:Bruz_scaf_1168+:49996-53357
Bruz_scaf_1168	Mikado_loci	mRNA	50135	53357	18	+	.	ID=BruzV2.1168G12.1;Parent=BruzV2.1168G12;Name=BruzV2.1168G12.1;alias=st_MSTRG.4745.1;primary=True
Bruz_scaf_1168	Mikado_loci	exon	50135	53357	.	+	.	ID=BruzV2.1168G12.1.exon1;Parent=BruzV2.1168G12.1
Bruz_scaf_1168	Mikado_loci	five_prime_UTR	50135	51819	.	+	.	ID=BruzV2.1168G12.1.five_prime_UTR1;Parent=BruzV2.1168G12.1
Bruz_scaf_1168	Mikado_loci	CDS	51820	52125	.	+	0	ID=BruzV2.1168G12.1.CDS1;Parent=BruzV2.1168G12.1
Bruz_scaf_1168	Mikado_loci	three_prime_UTR	52126	53357	.	+	.	ID=BruzV2.1168G12.1.three_prime_UTR1;Parent=BruzV2.1168G12.1
###
Bruz_scaf_1168	Mikado_loci	superlocus	70796	71214	.	-	.	ID=Mikado_superlocus:Bruz_scaf_1168-:70796-71214;Name=superlocus:Bruz_scaf_1168-:70796-71214
Bruz_scaf_1168	Mikado_loci	gene	70796	71214	18	-	.	ID=BruzV2.1168G14;Name=BruzV2.1168G14;multiexonic=False;superlocus=Mikado_superlocus:Bruz_scaf_1168-:70796-71214
Bruz_scaf_1168	Mikado_loci	mRNA	70796	71214	18	-	.	ID=BruzV2.1168G14.1;Parent=BruzV2.1168G14;Name=BruzV2.1168G14.1;alias=st_MSTRG.4746.1;primary=True
Bruz_scaf_1168	Mikado_loci	exon	70796	71214	.	-	.	ID=BruzV2.1168G14.1.exon1;Parent=BruzV2.1168G14.1
Bruz_scaf_1168	Mikado_loci	three_prime_UTR	70796	70850	.	-	.	ID=BruzV2.1168G14.1.three_prime_UTR1;Parent=BruzV2.1168G14.1
Bruz_scaf_1168	Mikado_loci	CDS	70851	71213	.	-	0	ID=BruzV2.1168G14.1.CDS1;Parent=BruzV2.1168G14.1
Bruz_scaf_1168	Mikado_loci	five_prime_UTR	71214	71214	.	-	.	ID=BruzV2.1168G14.1.five_prime_UTR1;Parent=BruzV2.1168G14.1
###
Bruz_scaf_11680	Mikado_loci	superlocus	9116	12017	.	+	.	ID=Mikado_superlocus:Bruz_scaf_11680+:9116-12017;Name=superlocus:Bruz_scaf_11680+:9116-12017
Bruz_scaf_11680	Mikado_loci	gene	9116	12017	20	+	.	ID=BruzV2.11680G2;Name=BruzV2.11680G2;multiexonic=True;superlocus=Mikado_superlocus:Bruz_scaf_11680+:9116-12017
Bruz_scaf_11680	Mikado_loci	mRNA	9116	12017	20	+	.	ID=BruzV2.11680G2.1;Parent=BruzV2.11680G2;Name=BruzV2.11680G2.1;alias=v1_Bruz.11680G4.1;alias=Bruz_scaf_11680.g9.t1;canonical_junctions=1,2,3,4;canonical_number=4;canonical_proportion=1.0;primary=True
Bruz_scaf_11680	Mikado_loci	exon	9116	9241	.	+	.	ID=BruzV2.11680G2.1.exon1;Parent=BruzV2.11680G2.1
Bruz_scaf_11680	Mikado_loci	five_prime_UTR	9116	9241	.	+	.	ID=BruzV2.11680G2.1.five_prime_UTR1;Parent=BruzV2.11680G2.1
Bruz_scaf_11680	Mikado_loci	exon	9702	9740	.	+	.	ID=BruzV2.11680G2.1.exon2;Parent=BruzV2.11680G2.1
Bruz_scaf_11680	Mikado_loci	five_prime_UTR	9702	9702	.	+	.	ID=BruzV2.11680G2.1.five_prime_UTR2;Parent=BruzV2.11680G2.1
Bruz_scaf_11680	Mikado_loci	CDS	9703	9740	.	+	0	ID=BruzV2.11680G2.1.CDS1;Parent=BruzV2.11680G2.1
Bruz_scaf_11680	Mikado_loci	CDS	9814	10000	.	+	1	ID=BruzV2.11680G2.1.CDS2;Parent=BruzV2.11680G2.1
Bruz_scaf_11680	Mikado_loci	exon	9814	10000	.	+	.	ID=BruzV2.11680G2.1.exon3;Parent=BruzV2.11680G2.1
Bruz_scaf_11680	Mikado_loci	CDS	10093	10389	.	+	0	ID=BruzV2.11680G2.1.CDS3;Parent=BruzV2.11680G2.1
Bruz_scaf_11680	Mikado_loci	exon	10093	10414	.	+	.	ID=BruzV2.11680G2.1.exon4;Parent=BruzV2.11680G2.1
Bruz_scaf_11680	Mikado_loci	three_prime_UTR	10390	10414	.	+	.	ID=BruzV2.11680G2.1.three_prime_UTR1;Parent=BruzV2.11680G2.1
Bruz_scaf_11680	Mikado_loci	exon	11945	12017	.	+	.	ID=BruzV2.11680G2.1.exon5;Parent=BruzV2.11680G2.1
Bruz_scaf_11680	Mikado_loci	three_prime_UTR	11945	12017	.	+	.	ID=BruzV2.11680G2.1.three_prime_UTR2;Parent=BruzV2.11680G2.1
###
Bruz_scaf_11683	Mikado_loci	superlocus	9555	10791	.	+	.	ID=Mikado_superlocus:Bruz_scaf_11683+:9555-10791;Name=superlocus:Bruz_scaf_11683+:9555-10791
Bruz_scaf_11683	Mikado_loci	gene	9555	10791	18	+	.	ID=BruzV2.11683G2;Name=BruzV2.11683G2;multiexonic=False;superlocus=Mikado_superlocus:Bruz_scaf_11683+:9555-10791
Bruz_scaf_11683	Mikado_loci	mRNA	9555	10791	18	+	.	ID=BruzV2.11683G2.1;Parent=BruzV2.11683G2;Name=BruzV2.11683G2.1;alias=st_MSTRG.4751.1;primary=True
Bruz_scaf_11683	Mikado_loci	exon	9555	10791	.	+	.	ID=BruzV2.11683G2.1.exon1;Parent=BruzV2.11683G2.1
Bruz_scaf_11683	Mikado_loci	five_prime_UTR	9555	9675	.	+	.	ID=BruzV2.11683G2.1.five_prime_UTR1;Parent=BruzV2.11683G2.1
Bruz_scaf_11683	Mikado_loci	CDS	9676	10074	.	+	0	ID=BruzV2.11683G2.1.CDS1;Parent=BruzV2.11683G2.1
Bruz_scaf_11683	Mikado_loci	three_prime_UTR	10075	10791	.	+	.	ID=BruzV2.11683G2.1.three_prime_UTR1;Parent=BruzV2.11683G2.1
###
Bruz_scaf_11683	Mikado_loci	superlocus	11682	13743	.	-	.	ID=Mikado_superlocus:Bruz_scaf_11683-:11682-13743;Name=superlocus:Bruz_scaf_11683-:11682-13743
Bruz_scaf_11683	Mikado_loci	gene	11682	13743	18	-	.	ID=BruzV2.11683G4;Name=BruzV2.11683G4;multiexonic=False;superlocus=Mikado_superlocus:Bruz_scaf_11683-:11682-13743
Bruz_scaf_11683	Mikado_loci	mRNA	11682	13743	18	-	.	ID=BruzV2.11683G4.1;Parent=BruzV2.11683G4;Name=BruzV2.11683G4.1;alias=st_MSTRG.4752.1;primary=True
Bruz_scaf_11683	Mikado_loci	exon	11682	13743	.	-	.	ID=BruzV2.11683G4.1.exon1;Parent=BruzV2.11683G4.1
Bruz_scaf_11683	Mikado_loci	three_prime_UTR	11682	13316	.	-	.	ID=BruzV2.11683G4.1.three_prime_UTR1;Parent=BruzV2.11683G4.1
Bruz_scaf_11683	Mikado_loci	CDS	13317	13742	.	-	0	ID=BruzV2.11683G4.1.CDS1;Parent=BruzV2.11683G4.1
Bruz_scaf_11683	Mikado_loci	five_prime_UTR	13743	13743	.	-	.	ID=BruzV2.11683G4.1.five_prime_UTR1;Parent=BruzV2.11683G4.1
###
Bruz_scaf_11687	Mikado_loci	superlocus	10029	10605	.	+	.	ID=Mikado_superlocus:Bruz_scaf_11687+:10029-10605;Name=superlocus:Bruz_scaf_11687+:10029-10605
Bruz_scaf_11687	Mikado_loci	gene	10029	10391	19	+	.	ID=BruzV2.11687G2;Name=BruzV2.11687G2;multiexonic=False;superlocus=Mikado_superlocus:Bruz_scaf_11687+:10029-10605
Bruz_scaf_11687	Mikado_loci	mRNA	10029	10391	19	+	.	ID=BruzV2.11687G2.1;Parent=BruzV2.11687G2;Name=BruzV2.11687G2.1;alias=v1_Bruz.11687G2.1;alias=MSTRG.4571.1;primary=True
Bruz_scaf_11687	Mikado_loci	exon	10029	10391	.	+	.	ID=BruzV2.11687G2.1.exon1;Parent=BruzV2.11687G2.1
Bruz_scaf_11687	Mikado_loci	five_prime_UTR	10029	10029	.	+	.	ID=BruzV2.11687G2.1.five_prime_UTR1;Parent=BruzV2.11687G2.1
Bruz_scaf_11687	Mikado_loci	CDS	10030	10389	.	+	0	ID=BruzV2.11687G2.1.CDS1;Parent=BruzV2.11687G2.1
Bruz_scaf_11687	Mikado_loci	three_prime_UTR	10390	10391	.	+	.	ID=BruzV2.11687G2.1.three_prime_UTR1;Parent=BruzV2.11687G2.1
###
Bruz_scaf_11688	Mikado_loci	superlocus	1	1960	.	+	.	ID=Mikado_superlocus:Bruz_scaf_11688+:1-1960;Name=superlocus:Bruz_scaf_11688+:1-1960
Bruz_scaf_11688	Mikado_loci	gene	136	1960	20	+	.	ID=BruzV2.11688G2;Name=BruzV2.11688G2;multiexonic=True;superlocus=Mikado_superlocus:Bruz_scaf_11688+:1-1960
Bruz_scaf_11688	Mikado_loci	mRNA	136	1960	20	+	.	ID=BruzV2.11688G2.1;Parent=BruzV2.11688G2;Name=BruzV2.11688G2.1;alias=v1_Bruz.11688G2.1;alias=Bruz_scaf_11688.g10.t1;canonical_junctions=1,2,3;canonical_number=3;canonical_proportion=1.0;primary=True
Bruz_scaf_11688	Mikado_loci	exon	136	629	.	+	.	ID=BruzV2.11688G2.1.exon1;Parent=BruzV2.11688G2.1
Bruz_scaf_11688	Mikado_loci	five_prime_UTR	136	221	.	+	.	ID=BruzV2.11688G2.1.five_prime_UTR1;Parent=BruzV2.11688G2.1
Bruz_scaf_11688	Mikado_loci	CDS	222	629	.	+	0	ID=BruzV2.11688G2.1.CDS1;Parent=BruzV2.11688G2.1
Bruz_scaf_11688	Mikado_loci	CDS	707	802	.	+	0	ID=BruzV2.11688G2.1.CDS2;Parent=BruzV2.11688G2.1
Bruz_scaf_11688	Mikado_loci	exon	707	802	.	+	.	ID=BruzV2.11688G2.1.exon2;Parent=BruzV2.11688G2.1
Bruz_scaf_11688	Mikado_loci	CDS	915	1013	.	+	0	ID=BruzV2.11688G2.1.CDS3;Parent=BruzV2.11688G2.1
Bruz_scaf_11688	Mikado_loci	exon	915	1013	.	+	.	ID=BruzV2.11688G2.1.exon3;Parent=BruzV2.11688G2.1
Bruz_scaf_11688	Mikado_loci	CDS	1641	1937	.	+	0	ID=BruzV2.11688G2.1.CDS4;Parent=BruzV2.11688G2.1
Bruz_scaf_11688	Mikado_loci	exon	1641	1960	.	+	.	ID=BruzV2.11688G2.1.exon4;Parent=BruzV2.11688G2.1
Bruz_scaf_11688	Mikado_loci	three_prime_UTR	1938	1960	.	+	.	ID=BruzV2.11688G2.1.three_prime_UTR1;Parent=BruzV2.11688G2.1
###
Bruz_scaf_1169	Mikado_loci	superlocus	20236	26270	.	+	.	ID=Mikado_superlocus:Bruz_scaf_1169+:20236-26270;Name=superlocus:Bruz_scaf_1169+:20236-26270
Bruz_scaf_1169	Mikado_loci	ncRNA_gene	20236	26270	17	+	.	ID=BruzV2.1169G2;Name=BruzV2.1169G2;multiexonic=True;superlocus=Mikado_superlocus:Bruz_scaf_1169+:20236-26270
Bruz_scaf_1169	Mikado_loci	ncRNA	20236	26270	17	+	.	ID=BruzV2.1169G2.1;Parent=BruzV2.1169G2;Name=v1_Bruz.1169G2.1;alias=v1_Bruz.1169G2.1;alias=Bruz_scaf_1169.g50.t1;canonical_junctions=2,3;canonical_number=2;canonical_proportion=0.6666666666666666;primary=True
Bruz_scaf_1169	Mikado_loci	exon	20236	21189	.	+	.	ID=BruzV2.1169G2.1.exon1;Parent=BruzV2.1169G2.1
Bruz_scaf_1169	Mikado_loci	exon	23901	24015	.	+	.	ID=BruzV2.1169G2.1.exon2;Parent=BruzV2.1169G2.1
Bruz_scaf_1169	Mikado_loci	exon	24485	25588	.	+	.	ID=BruzV2.1169G2.1.exon3;Parent=BruzV2.1169G2.1
Bruz_scaf_1169	Mikado_loci	exon	25672	26270	.	+	.	ID=BruzV2.1169G2.1.exon4;Parent=BruzV2.1169G2.1
###
Bruz_scaf_1169	Mikado_loci	superlocus	30526	33259	.	+	.	ID=Mikado_superlocus:Bruz_scaf_1169+:30526-33259;Name=superlocus:Bruz_scaf_1169+:30526-33259
Bruz_scaf_1169	Mikado_loci	gene	30526	33167	20	+	.	ID=BruzV2.1169G4;Name=BruzV2.1169G4;multiexonic=True;superlocus=Mikado_superlocus:Bruz_scaf_1169+:30526-33259
Bruz_scaf_1169	Mikado_loci	mRNA	30526	33167	20	+	.	ID=BruzV2.1169G4.1;Parent=BruzV2.1169G4;Name=BruzV2.1169G4.1;alias=v1_Bruz.1169G4.1;alias=Bruz_scaf_1169.g52.t1;canonical_junctions=1,2,3,4,5;canonical_number=5;canonical_proportion=1.0;primary=True
Bruz_scaf_1169	Mikado_loci	exon	30526	30684	.	+	.	ID=BruzV2.1169G4.1.exon1;Parent=BruzV2.1169G4.1
Bruz_scaf_1169	Mikado_loci	five_prime_UTR	30526	30613	.	+	.	ID=BruzV2.1169G4.1.five_prime_UTR1;Parent=BruzV2.1169G4.1
Bruz_scaf_1169	Mikado_loci	CDS	30614	30684	.	+	0	ID=BruzV2.1169G4.1.CDS1;Parent=BruzV2.1169G4.1
Bruz_scaf_1169	Mikado_loci	CDS	30845	30911	.	+	1	ID=BruzV2.1169G4.1.CDS2;Parent=BruzV2.1169G4.1
Bruz_scaf_1169	Mikado_loci	exon	30845	30911	.	+	.	ID=BruzV2.1169G4.1.exon2;Parent=BruzV2.1169G4.1
Bruz_scaf_1169	Mikado_loci	CDS	31008	31130	.	+	0	ID=BruzV2.1169G4.1.CDS3;Parent=BruzV2.1169G4.1
Bruz_scaf_1169	Mikado_loci	exon	31008	31130	.	+	.	ID=BruzV2.1169G4.1.exon3;Parent=BruzV2.1169G4.1
Bruz_scaf_1169	Mikado_loci	CDS	31222	31305	.	+	0	ID=BruzV2.1169G4.1.CDS4;Parent=BruzV2.1169G4.1
Bruz_scaf_1169	Mikado_loci	exon	31222	31305	.	+	.	ID=BruzV2.1169G4.1.exon4;Parent=BruzV2.1169G4.1
Bruz_scaf_1169	Mikado_loci	CDS	32524	32610	.	+	0	ID=BruzV2.1169G4.1.CDS5;Parent=BruzV2.1169G4.1
Bruz_scaf_1169	Mikado_loci	exon	32524	32610	.	+	.	ID=BruzV2.1169G4.1.exon5;Parent=BruzV2.1169G4.1
Bruz_scaf_1169	Mikado_loci	CDS	32706	32792	.	+	0	ID=BruzV2.1169G4.1.CDS6;Parent=BruzV2.1169G4.1
Bruz_scaf_1169	Mikado_loci	exon	32706	33167	.	+	.	ID=BruzV2.1169G4.1.exon6;Parent=BruzV2.1169G4.1
Bruz_scaf_1169	Mikado_loci	three_prime_UTR	32793	33167	.	+	.	ID=BruzV2.1169G4.1.three_prime_UTR1;Parent=BruzV2.1169G4.1
###
Bruz_scaf_1169	Mikado_loci	superlocus	23301	30425	.	-	.	ID=Mikado_superlocus:Bruz_scaf_1169-:23301-30425;Name=superlocus:Bruz_scaf_1169-:23301-30425
Bruz_scaf_1169	Mikado_loci	gene	26327	30425	21	-	.	ID=BruzV2.1169G6;Name=BruzV2.1169G6;multiexonic=True;superlocus=Mikado_superlocus:Bruz_scaf_1169-:23301-30425
Bruz_scaf_1169	Mikado_loci	mRNA	26327	30425	21	-	.	ID=BruzV2.1169G6.1;Parent=BruzV2.1169G6;Name=BruzV2.1169G6.1;alias=v1_Bruz.1169G6.1;alias=Bruz_scaf_1169.g51.t1;canonical_junctions=1,2,3,4,5,6,7,8,9,10,11,12;canonical_number=12;canonical_proportion=1.0;primary=True
Bruz_scaf_1169	Mikado_loci	exon	26327	26933	.	-	.	ID=BruzV2.1169G6.1.exon1;Parent=BruzV2.1169G6.1
Bruz_scaf_1169	Mikado_loci	three_prime_UTR	26327	26672	.	-	.	ID=BruzV2.1169G6.1.three_prime_UTR1;Parent=BruzV2.1169G6.1
Bruz_scaf_1169	Mikado_loci	CDS	26673	26933	.	-	0	ID=BruzV2.1169G6.1.CDS1;Parent=BruzV2.1169G6.1
Bruz_scaf_1169	Mikado_loci	CDS	27043	27203	.	-	2	ID=BruzV2.1169G6.1.CDS2;Parent=BruzV2.1169G6.1
Bruz_scaf_1169	Mikado_loci	exon	27043	27203	.	-	.	ID=BruzV2.1169G6.1.exon2;Parent=BruzV2.1169G6.1
Bruz_scaf_1169	Mikado_loci	CDS	27315	27522	.	-	0	ID=BruzV2.1169G6.1.CDS3;Parent=BruzV2.1169G6.1
Bruz_scaf_1169	Mikado_loci	exon	27315	27522	.	-	.	ID=BruzV2.1169G6.1.exon3;Parent=BruzV2.1169G6.1
Bruz_scaf_1169	Mikado_loci	CDS	27869	28022	.	-	1	ID=BruzV2.1169G6.1.CDS4;Parent=BruzV2.1169G6.1
Bruz_scaf_1169	Mikado_loci	exon	27869	28022	.	-	.	ID=BruzV2.1169G6.1.exon4;Parent=BruzV2.1169G6.1
Bruz_scaf_1169	Mikado_loci	CDS	28250	28343	.	-	2	ID=BruzV2.1169G6.1.CDS5;Parent=BruzV2.1169G6.1
Bruz_scaf_1169	Mikado_loci	exon	28250	28343	.	-	.	ID=BruzV2.1169G6.1.exon5;Parent=BruzV2.1169G6.1
Bruz_scaf_1169	Mikado_loci	CDS	28427	28532	.	-	0	ID=BruzV2.1169G6.1.CDS6;Parent=BruzV2.1169G6.1
Bruz_scaf_1169	Mikado_loci	exon	28427	28532	.	-	.	ID=BruzV2.1169G6.1.exon6;Parent=BruzV2.1169G6.1
Bruz_scaf_1169	Mikado_loci	CDS	28624	28698	.	-	0	ID=BruzV2.1169G6.1.CDS7;Parent=BruzV2.1169G6.1
Bruz_scaf_1169	Mikado_loci	exon	28624	28698	.	-	.	ID=BruzV2.1169G6.1.exon7;Parent=BruzV2.1169G6.1
Bruz_scaf_1169	Mikado_loci	CDS	28930	29037	.	-	0	ID=BruzV2.1169G6.1.CDS8;Parent=BruzV2.1169G6.1
Bruz_scaf_1169	Mikado_loci	exon	28930	29037	.	-	.	ID=BruzV2.1169G6.1.exon8;Parent=BruzV2.1169G6.1
Bruz_scaf_1169	Mikado_loci	CDS	29254	29307	.	-	0	ID=BruzV2.1169G6.1.CDS9;Parent=BruzV2.1169G6.1
Bruz_scaf_1169	Mikado_loci	exon	29254	29307	.	-	.	ID=BruzV2.1169G6.1.exon9;Parent=BruzV2.1169G6.1
Bruz_scaf_1169	Mikado_loci	CDS	29389	29481	.	-	0	ID=BruzV2.1169G6.1.CDS10;Parent=BruzV2.1169G6.1
Bruz_scaf_1169	Mikado_loci	exon	29389	29481	.	-	.	ID=BruzV2.1169G6.1.exon10;Parent=BruzV2.1169G6.1
Bruz_scaf_1169	Mikado_loci	CDS	29666	29761	.	-	0	ID=BruzV2.1169G6.1.CDS11;Parent=BruzV2.1169G6.1
Bruz_scaf_1169	Mikado_loci	exon	29666	29761	.	-	.	ID=BruzV2.1169G6.1.exon11;Parent=BruzV2.1169G6.1
Bruz_scaf_1169	Mikado_loci	CDS	29985	30084	.	-	1	ID=BruzV2.1169G6.1.CDS12;Parent=BruzV2.1169G6.1
Bruz_scaf_1169	Mikado_loci	exon	29985	30084	.	-	.	ID=BruzV2.1169G6.1.exon12;Parent=BruzV2.1169G6.1
Bruz_scaf_1169	Mikado_loci	CDS	30176	30333	.	-	0	ID=BruzV2.1169G6.1.CDS13;Parent=BruzV2.1169G6.1
Bruz_scaf_1169	Mikado_loci	exon	30176	30425	.	-	.	ID=BruzV2.1169G6.1.exon13;Parent=BruzV2.1169G6.1
Bruz_scaf_1169	Mikado_loci	five_prime_UTR	30334	30425	.	-	.	ID=BruzV2.1169G6.1.five_prime_UTR1;Parent=BruzV2.1169G6.1
###
Bruz_scaf_1169	Mikado_loci	superlocus	38621	38961	.	+	.	ID=Mikado_superlocus:Bruz_scaf_1169+:38621-38961;Name=superlocus:Bruz_scaf_1169+:38621-38961
Bruz_scaf_1169	Mikado_loci	gene	38621	38961	17	+	.	ID=BruzV2.1169G8;Name=BruzV2.1169G8;multiexonic=False;superlocus=Mikado_superlocus:Bruz_scaf_1169+:38621-38961
Bruz_scaf_1169	Mikado_loci	mRNA	38621	38961	17	+	.	ID=BruzV2.1169G8.1;Parent=BruzV2.1169G8;Name=BruzV2.1169G8.1;alias=st_MSTRG.4764.1;primary=True
Bruz_scaf_1169	Mikado_loci	CDS	38621	38959	.	+	0	ID=BruzV2.1169G8.1.CDS1;Parent=BruzV2.1169G8.1
Bruz_scaf_1169	Mikado_loci	exon	38621	38961	.	+	.	ID=BruzV2.1169G8.1.exon1;Parent=BruzV2.1169G8.1
Bruz_scaf_1169	Mikado_loci	three_prime_UTR	38960	38961	.	+	.	ID=BruzV2.1169G8.1.three_prime_UTR1;Parent=BruzV2.1169G8.1
###
Bruz_scaf_1169	Mikado_loci	superlocus	65637	66455	.	-	.	ID=Mikado_superlocus:Bruz_scaf_1169-:65637-66455;Name=superlocus:Bruz_scaf_1169-:65637-66455
Bruz_scaf_1169	Mikado_loci	gene	65637	66455	19	-	.	ID=BruzV2.1169G10;Name=BruzV2.1169G10;multiexonic=False;superlocus=Mikado_superlocus:Bruz_scaf_1169-:65637-66455
Bruz_scaf_1169	Mikado_loci	mRNA	65637	66455	19	-	.	ID=BruzV2.1169G10.1;Parent=BruzV2.1169G10;Name=BruzV2.1169G10.1;alias=v1_Bruz.1169G8.1;alias=MSTRG.4584.1;primary=True
Bruz_scaf_1169	Mikado_loci	exon	65637	66455	.	-	.	ID=BruzV2.1169G10.1.exon1;Parent=BruzV2.1169G10.1
Bruz_scaf_1169	Mikado_loci	three_prime_UTR	65637	65842	.	-	.	ID=BruzV2.1169G10.1.three_prime_UTR1;Parent=BruzV2.1169G10.1
Bruz_scaf_1169	Mikado_loci	CDS	65843	66454	.	-	0	ID=BruzV2.1169G10.1.CDS1;Parent=BruzV2.1169G10.1
Bruz_scaf_1169	Mikado_loci	five_prime_UTR	66455	66455	.	-	.	ID=BruzV2.1169G10.1.five_prime_UTR1;Parent=BruzV2.1169G10.1
###
Bruz_scaf_1169	Mikado_loci	superlocus	66848	69315	.	-	.	ID=Mikado_superlocus:Bruz_scaf_1169-:66848-69315;Name=superlocus:Bruz_scaf_1169-:66848-69315
Bruz_scaf_1169	Mikado_loci	gene	66848	68333	18	-	.	ID=BruzV2.1169G12;Name=BruzV2.1169G12;multiexonic=False;superlocus=Mikado_superlocus:Bruz_scaf_1169-:66848-69315
Bruz_scaf_1169	Mikado_loci	mRNA	66848	68333	18	-	.	ID=BruzV2.1169G12.1;Parent=BruzV2.1169G12;Name=BruzV2.1169G12.1;alias=st_MSTRG.4766.1;primary=True
Bruz_scaf_1169	Mikado_loci	exon	66848	68333	.	-	.	ID=BruzV2.1169G12.1.exon1;Parent=BruzV2.1169G12.1
Bruz_scaf_1169	Mikado_loci	three_prime_UTR	66848	67746	.	-	.	ID=BruzV2.1169G12.1.three_prime_UTR1;Parent=BruzV2.1169G12.1
Bruz_scaf_1169	Mikado_loci	CDS	67747	68100	.	-	0	ID=BruzV2.1169G12.1.CDS1;Parent=BruzV2.1169G12.1
Bruz_scaf_1169	Mikado_loci	five_prime_UTR	68101	68333	.	-	.	ID=BruzV2.1169G12.1.five_prime_UTR1;Parent=BruzV2.1169G12.1
###
Bruz_scaf_1169	Mikado_loci	superlocus	70350	72055	.	-	.	ID=Mikado_superlocus:Bruz_scaf_1169-:70350-72055;Name=superlocus:Bruz_scaf_1169-:70350-72055
Bruz_scaf_1169	Mikado_loci	gene	70350	72055	20	-	.	ID=BruzV2.1169G14;Name=BruzV2.1169G14;multiexonic=True;superlocus=Mikado_superlocus:Bruz_scaf_1169-:70350-72055
Bruz_scaf_1169	Mikado_loci	mRNA	70350	72055	20	-	.	ID=BruzV2.1169G14.1;Parent=BruzV2.1169G14;Name=BruzV2.1169G14.1;alias=v1_Bruz.1169G12.1;alias=Bruz_scaf_1169.g55.t1;canonical_junctions=1,2,3;canonical_number=3;canonical_proportion=1.0;primary=True
Bruz_scaf_1169	Mikado_loci	exon	70350	70488	.	-	.	ID=BruzV2.1169G14.1.exon1;Parent=BruzV2.1169G14.1
Bruz_scaf_1169	Mikado_loci	three_prime_UTR	70350	70430	.	-	.	ID=BruzV2.1169G14.1.three_prime_UTR1;Parent=BruzV2.1169G14.1
Bruz_scaf_1169	Mikado_loci	CDS	70431	70488	.	-	1	ID=BruzV2.1169G14.1.CDS1;Parent=BruzV2.1169G14.1
Bruz_scaf_1169	Mikado_loci	CDS	70594	70665	.	-	1	ID=BruzV2.1169G14.1.CDS2;Parent=BruzV2.1169G14.1
Bruz_scaf_1169	Mikado_loci	exon	70594	70665	.	-	.	ID=BruzV2.1169G14.1.exon2;Parent=BruzV2.1169G14.1
Bruz_scaf_1169	Mikado_loci	CDS	71187	71331	.	-	2	ID=BruzV2.1169G14.1.CDS3;Parent=BruzV2.1169G14.1
Bruz_scaf_1169	Mikado_loci	exon	71187	71331	.	-	.	ID=BruzV2.1169G14.1.exon3;Parent=BruzV2.1169G14.1
Bruz_scaf_1169	Mikado_loci	CDS	71442	72054	.	-	0	ID=BruzV2.1169G14.1.CDS4;Parent=BruzV2.1169G14.1
Bruz_scaf_1169	Mikado_loci	exon	71442	72055	.	-	.	ID=BruzV2.1169G14.1.exon4;Parent=BruzV2.1169G14.1
Bruz_scaf_1169	Mikado_loci	five_prime_UTR	72055	72055	.	-	.	ID=BruzV2.1169G14.1.five_prime_UTR1;Parent=BruzV2.1169G14.1
###
Bruz_scaf_11693	Mikado_loci	superlocus	1	397	.	+	.	ID=Mikado_superlocus:Bruz_scaf_11693+:1-397;Name=superlocus:Bruz_scaf_11693+:1-397
Bruz_scaf_11693	Mikado_loci	gene	1	397	17	+	.	ID=BruzV2.11693G2;Name=BruzV2.11693G2;multiexonic=False;superlocus=Mikado_superlocus:Bruz_scaf_11693+:1-397
Bruz_scaf_11693	Mikado_loci	mRNA	1	397	17	+	.	ID=BruzV2.11693G2.1;Parent=BruzV2.11693G2;Name=BruzV2.11693G2.1;alias=st_MSTRG.4770.1;primary=True
Bruz_scaf_11693	Mikado_loci	CDS	1	396	.	+	0	ID=BruzV2.11693G2.1.CDS1;Parent=BruzV2.11693G2.1
Bruz_scaf_11693	Mikado_loci	exon	1	397	.	+	.	ID=BruzV2.11693G2.1.exon1;Parent=BruzV2.11693G2.1
Bruz_scaf_11693	Mikado_loci	three_prime_UTR	397	397	.	+	.	ID=BruzV2.11693G2.1.three_prime_UTR1;Parent=BruzV2.11693G2.1
###
Bruz_scaf_11697	Mikado_loci	superlocus	2889	3404	.	+	.	ID=Mikado_superlocus:Bruz_scaf_11697+:2889-3404;Name=superlocus:Bruz_scaf_11697+:2889-3404
Bruz_scaf_11697	Mikado_loci	gene	2889	3404	18	+	.	ID=BruzV2.11697G2;Name=BruzV2.11697G2;multiexonic=False;superlocus=Mikado_superlocus:Bruz_scaf_11697+:2889-3404
Bruz_scaf_11697	Mikado_loci	mRNA	2889	3404	18	+	.	ID=BruzV2.11697G2.1;Parent=BruzV2.11697G2;Name=BruzV2.11697G2.1;alias=st_MSTRG.4775.1;primary=True
Bruz_scaf_11697	Mikado_loci	exon	2889	3404	.	+	.	ID=BruzV2.11697G2.1.exon1;Parent=BruzV2.11697G2.1
Bruz_scaf_11697	Mikado_loci	five_prime_UTR	2889	3022	.	+	.	ID=BruzV2.11697G2.1.five_prime_UTR1;Parent=BruzV2.11697G2.1
Bruz_scaf_11697	Mikado_loci	CDS	3023	3403	.	+	0	ID=BruzV2.11697G2.1.CDS1;Parent=BruzV2.11697G2.1
Bruz_scaf_11697	Mikado_loci	three_prime_UTR	3404	3404	.	+	.	ID=BruzV2.11697G2.1.three_prime_UTR1;Parent=BruzV2.11697G2.1
###
Bruz_scaf_11697	Mikado_loci	superlocus	6529	9585	.	-	.	ID=Mikado_superlocus:Bruz_scaf_11697-:6529-9585;Name=superlocus:Bruz_scaf_11697-:6529-9585
Bruz_scaf_11697	Mikado_loci	gene	6529	9585	18	-	.	ID=BruzV2.11697G4;Name=BruzV2.11697G4;multiexonic=False;superlocus=Mikado_superlocus:Bruz_scaf_11697-:6529-9585
Bruz_scaf_11697	Mikado_loci	mRNA	6529	9585	18	-	.	ID=BruzV2.11697G4.1;Parent=BruzV2.11697G4;Name=BruzV2.11697G4.1;alias=st_MSTRG.4776.1;primary=True
Bruz_scaf_11697	Mikado_loci	exon	6529	9585	.	-	.	ID=BruzV2.11697G4.1.exon1;Parent=BruzV2.11697G4.1
Bruz_scaf_11697	Mikado_loci	three_prime_UTR	6529	9113	.	-	.	ID=BruzV2.11697G4.1.three_prime_UTR1;Parent=BruzV2.11697G4.1
Bruz_scaf_11697	Mikado_loci	CDS	9114	9584	.	-	0	ID=BruzV2.11697G4.1.CDS1;Parent=BruzV2.11697G4.1
Bruz_scaf_11697	Mikado_loci	five_prime_UTR	9585	9585	.	-	.	ID=BruzV2.11697G4.1.five_prime_UTR1;Parent=BruzV2.11697G4.1
###
Bruz_scaf_11697	Mikado_loci	superlocus	10870	11827	.	-	.	ID=Mikado_superlocus:Bruz_scaf_11697-:10870-11827;Name=superlocus:Bruz_scaf_11697-:10870-11827
Bruz_scaf_11697	Mikado_loci	gene	10870	11827	18	-	.	ID=BruzV2.11697G6;Name=BruzV2.11697G6;multiexonic=False;superlocus=Mikado_superlocus:Bruz_scaf_11697-:10870-11827
Bruz_scaf_11697	Mikado_loci	mRNA	10870	11827	18	-	.	ID=BruzV2.11697G6.1;Parent=BruzV2.11697G6;Name=BruzV2.11697G6.1;alias=st_MSTRG.4777.1;primary=True
Bruz_scaf_11697	Mikado_loci	exon	10870	11827	.	-	.	ID=BruzV2.11697G6.1.exon1;Parent=BruzV2.11697G6.1
Bruz_scaf_11697	Mikado_loci	three_prime_UTR	10870	11096	.	-	.	ID=BruzV2.11697G6.1.three_prime_UTR1;Parent=BruzV2.11697G6.1
Bruz_scaf_11697	Mikado_loci	CDS	11097	11501	.	-	0	ID=BruzV2.11697G6.1.CDS1;Parent=BruzV2.11697G6.1
Bruz_scaf_11697	Mikado_loci	five_prime_UTR	11502	11827	.	-	.	ID=BruzV2.11697G6.1.five_prime_UTR1;Parent=BruzV2.11697G6.1
###
Bruz_scaf_117	Mikado_loci	superlocus	7874	8811	.	+	.	ID=Mikado_superlocus:Bruz_scaf_117+:7874-8811;Name=superlocus:Bruz_scaf_117+:7874-8811
Bruz_scaf_117	Mikado_loci	gene	7874	8811	17	+	.	ID=BruzV2.117G2;Name=BruzV2.117G2;multiexonic=False;superlocus=Mikado_superlocus:Bruz_scaf_117+:7874-8811
Bruz_scaf_117	Mikado_loci	mRNA	7874	8811	17	+	.	ID=BruzV2.117G2.1;Parent=BruzV2.117G2;Name=BruzV2.117G2.1;alias=v1_Bruz.117G6.1;alias=MSTRG.4597.1;primary=True
Bruz_scaf_117	Mikado_loci	exon	7874	8811	.	+	.	ID=BruzV2.117G2.1.exon1;Parent=BruzV2.117G2.1
Bruz_scaf_117	Mikado_loci	five_prime_UTR	7874	8220	.	+	.	ID=BruzV2.117G2.1.five_prime_UTR1;Parent=BruzV2.117G2.1
Bruz_scaf_117	Mikado_loci	CDS	8221	8811	.	+	0	ID=BruzV2.117G2.1.CDS1;Parent=BruzV2.117G2.1
###
Bruz_scaf_117	Mikado_loci	superlocus	28288	38140	.	-	.	ID=Mikado_superlocus:Bruz_scaf_117-:28288-38140;Name=superlocus:Bruz_scaf_117-:28288-38140
Bruz_scaf_117	Mikado_loci	gene	28547	31185	17	-	.	ID=BruzV2.117G4;Name=BruzV2.117G4;multiexonic=True;superlocus=Mikado_superlocus:Bruz_scaf_117-:28288-38140
Bruz_scaf_117	Mikado_loci	mRNA	28547	31185	17	-	.	ID=BruzV2.117G4.1;Parent=BruzV2.117G4;Name=BruzV2.117G4.1;alias=v1_Bruz.117G10.1;alias=Bruz_scaf_117.g142.t1;canonical_junctions=1,2,3,4,5;canonical_number=5;canonical_proportion=1.0;primary=True
Bruz_scaf_117	Mikado_loci	exon	28547	28748	.	-	.	ID=BruzV2.117G4.1.exon1;Parent=BruzV2.117G4.1
Bruz_scaf_117	Mikado_loci	three_prime_UTR	28547	28748	.	-	.	ID=BruzV2.117G4.1.three_prime_UTR1;Parent=BruzV2.117G4.1
Bruz_scaf_117	Mikado_loci	exon	29087	29994	.	-	.	ID=BruzV2.117G4.1.exon2;Parent=BruzV2.117G4.1
Bruz_scaf_117	Mikado_loci	three_prime_UTR	29087	29264	.	-	.	ID=BruzV2.117G4.1.three_prime_UTR2;Parent=BruzV2.117G4.1
Bruz_scaf_117	Mikado_loci	CDS	29265	29994	.	-	1	ID=BruzV2.117G4.1.CDS1;Parent=BruzV2.117G4.1
Bruz_scaf_117	Mikado_loci	CDS	30275	30397	.	-	1	ID=BruzV2.117G4.1.CDS2;Parent=BruzV2.117G4.1
Bruz_scaf_117	Mikado_loci	exon	30275	30397	.	-	.	ID=BruzV2.117G4.1.exon3;Parent=BruzV2.117G4.1
Bruz_scaf_117	Mikado_loci	CDS	30486	30629	.	-	1	ID=BruzV2.117G4.1.CDS3;Parent=BruzV2.117G4.1
Bruz_scaf_117	Mikado_loci	exon	30486	30629	.	-	.	ID=BruzV2.117G4.1.exon4;Parent=BruzV2.117G4.1
Bruz_scaf_117	Mikado_loci	CDS	30763	30879	.	-	1	ID=BruzV2.117G4.1.CDS4;Parent=BruzV2.117G4.1
Bruz_scaf_117	Mikado_loci	exon	30763	30879	.	-	.	ID=BruzV2.117G4.1.exon5;Parent=BruzV2.117G4.1
Bruz_scaf_117	Mikado_loci	CDS	30956	31185	.	-	0	ID=BruzV2.117G4.1.CDS5;Parent=BruzV2.117G4.1
Bruz_scaf_117	Mikado_loci	exon	30956	31185	.	-	.	ID=BruzV2.117G4.1.exon6;Parent=BruzV2.117G4.1
Bruz_scaf_117	Mikado_loci	gene	31567	35005	18	-	.	ID=BruzV2.117G6;Name=BruzV2.117G6;multiexonic=True;superlocus=Mikado_superlocus:Bruz_scaf_117-:28288-38140
Bruz_scaf_117	Mikado_loci	mRNA	31567	35005	18	-	.	ID=BruzV2.117G6.1;Parent=BruzV2.117G6;Name=BruzV2.117G6.1;alias=v1_Bruz.117G12.1;alias=Bruz_scaf_117.g143.t1;canonical_junctions=1,2,3,4,5,6,7;canonical_number=7;canonical_proportion=1.0;primary=True
Bruz_scaf_117	Mikado_loci	exon	31567	31676	.	-	.	ID=BruzV2.117G6.1.exon1;Parent=BruzV2.117G6.1
Bruz_scaf_117	Mikado_loci	three_prime_UTR	31567	31676	.	-	.	ID=BruzV2.117G6.1.three_prime_UTR1;Parent=BruzV2.117G6.1
Bruz_scaf_117	Mikado_loci	exon	31877	31886	.	-	.	ID=BruzV2.117G6.1.exon2;Parent=BruzV2.117G6.1
Bruz_scaf_117	Mikado_loci	three_prime_UTR	31877	31882	.	-	.	ID=BruzV2.117G6.1.three_prime_UTR2;Parent=BruzV2.117G6.1
Bruz_scaf_117	Mikado_loci	CDS	31883	31886	.	-	1	ID=BruzV2.117G6.1.CDS1;Parent=BruzV2.117G6.1
Bruz_scaf_117	Mikado_loci	CDS	32253	32377	.	-	0	ID=BruzV2.117G6.1.CDS2;Parent=BruzV2.117G6.1
Bruz_scaf_117	Mikado_loci	exon	32253	32377	.	-	.	ID=BruzV2.117G6.1.exon3;Parent=BruzV2.117G6.1
Bruz_scaf_117	Mikado_loci	CDS	32509	32595	.	-	0	ID=BruzV2.117G6.1.CDS3;Parent=BruzV2.117G6.1
Bruz_scaf_117	Mikado_loci	exon	32509	32595	.	-	.	ID=BruzV2.117G6.1.exon4;Parent=BruzV2.117G6.1
Bruz_scaf_117	Mikado_loci	CDS	33434	33601	.	-	0	ID=BruzV2.117G6.1.CDS4;Parent=BruzV2.117G6.1
Bruz_scaf_117	Mikado_loci	exon	33434	33601	.	-	.	ID=BruzV2.117G6.1.exon5;Parent=BruzV2.117G6.1
Bruz_scaf_117	Mikado_loci	CDS	34296	34418	.	-	0	ID=BruzV2.117G6.1.CDS5;Parent=BruzV2.117G6.1
Bruz_scaf_117	Mikado_loci	exon	34296	34418	.	-	.	ID=BruzV2.117G6.1.exon6;Parent=BruzV2.117G6.1
Bruz_scaf_117	Mikado_loci	CDS	34550	34639	.	-	0	ID=BruzV2.117G6.1.CDS6;Parent=BruzV2.117G6.1
Bruz_scaf_117	Mikado_loci	exon	34550	34639	.	-	.	ID=BruzV2.117G6.1.exon7;Parent=BruzV2.117G6.1
Bruz_scaf_117	Mikado_loci	CDS	34767	35003	.	-	0	ID=BruzV2.117G6.1.CDS7;Parent=BruzV2.117G6.1
Bruz_scaf_117	Mikado_loci	exon	34767	35005	.	-	.	ID=BruzV2.117G6.1.exon8;Parent=BruzV2.117G6.1
Bruz_scaf_117	Mikado_loci	five_prime_UTR	35004	35005	.	-	.	ID=BruzV2.117G6.1.five_prime_UTR1;Parent=BruzV2.117G6.1
Bruz_scaf_117	Mikado_loci	gene	35507	37905	20	-	.	ID=BruzV2.117G8;Name=BruzV2.117G8;multiexonic=True;superlocus=Mikado_superlocus:Bruz_scaf_117-:28288-38140
Bruz_scaf_117	Mikado_loci	mRNA	35507	37905	20	-	.	ID=BruzV2.117G8.1;Parent=BruzV2.117G8;Name=BruzV2.117G8.1;alias=v1_Bruz.117G14.1;alias=Bruz_scaf_117.g144.t1;canonical_junctions=1,2,3,4,5,6,7;canonical_number=7;canonical_proportion=1.0;primary=True
Bruz_scaf_117	Mikado_loci	exon	35507	35660	.	-	.	ID=BruzV2.117G8.1.exon1;Parent=BruzV2.117G8.1
Bruz_scaf_117	Mikado_loci	three_prime_UTR	35507	35557	.	-	.	ID=BruzV2.117G8.1.three_prime_UTR1;Parent=BruzV2.117G8.1
Bruz_scaf_117	Mikado_loci	CDS	35558	35660	.	-	1	ID=BruzV2.117G8.1.CDS1;Parent=BruzV2.117G8.1
Bruz_scaf_117	Mikado_loci	CDS	35824	35945	.	-	0	ID=BruzV2.117G8.1.CDS2;Parent=BruzV2.117G8.1
Bruz_scaf_117	Mikado_loci	exon	35824	35945	.	-	.	ID=BruzV2.117G8.1.exon2;Parent=BruzV2.117G8.1
Bruz_scaf_117	Mikado_loci	CDS	36068	36174	.	-	2	ID=BruzV2.117G8.1.CDS3;Parent=BruzV2.117G8.1
Bruz_scaf_117	Mikado_loci	exon	36068	36174	.	-	.	ID=BruzV2.117G8.1.exon3;Parent=BruzV2.117G8.1
Bruz_scaf_117	Mikado_loci	CDS	36262	36340	.	-	0	ID=BruzV2.117G8.1.CDS4;Parent=BruzV2.117G8.1
Bruz_scaf_117	Mikado_loci	exon	36262	36340	.	-	.	ID=BruzV2.117G8.1.exon4;Parent=BruzV2.117G8.1
Bruz_scaf_117	Mikado_loci	CDS	36460	36549	.	-	0	ID=BruzV2.117G8.1.CDS5;Parent=BruzV2.117G8.1
Bruz_scaf_117	Mikado_loci	exon	36460	36549	.	-	.	ID=BruzV2.117G8.1.exon5;Parent=BruzV2.117G8.1
Bruz_scaf_117	Mikado_loci	CDS	36686	36949	.	-	0	ID=BruzV2.117G8.1.CDS6;Parent=BruzV2.117G8.1
Bruz_scaf_117	Mikado_loci	exon	36686	36949	.	-	.	ID=BruzV2.117G8.1.exon6;Parent=BruzV2.117G8.1
Bruz_scaf_117	Mikado_loci	CDS	37043	37529	.	-	1	ID=BruzV2.117G8.1.CDS7;Parent=BruzV2.117G8.1
Bruz_scaf_117	Mikado_loci	exon	37043	37529	.	-	.	ID=BruzV2.117G8.1.exon7;Parent=BruzV2.117G8.1
Bruz_scaf_117	Mikado_loci	CDS	37618	37847	.	-	0	ID=BruzV2.117G8.1.CDS8;Parent=BruzV2.117G8.1
Bruz_scaf_117	Mikado_loci	exon	37618	37905	.	-	.	ID=BruzV2.117G8.1.exon8;Parent=BruzV2.117G8.1
Bruz_scaf_117	Mikado_loci	five_prime_UTR	37848	37905	.	-	.	ID=BruzV2.117G8.1.five_prime_UTR1;Parent=BruzV2.117G8.1
###
Bruz_scaf_117	Mikado_loci	superlocus	54736	63323	.	+	.	ID=Mikado_superlocus:Bruz_scaf_117+:54736-63323;Name=superlocus:Bruz_scaf_117+:54736-63323
Bruz_scaf_117	Mikado_loci	gene	54736	63260	21	+	.	ID=BruzV2.117G10;Name=BruzV2.117G10;multiexonic=True;superlocus=Mikado_superlocus:Bruz_scaf_117+:54736-63323
Bruz_scaf_117	Mikado_loci	mRNA	54736	63260	21	+	.	ID=BruzV2.117G10.1;Parent=BruzV2.117G10;Name=BruzV2.117G10.1;alias=v1_Bruz.117G20.1;alias=Bruz_scaf_117.g145.t1;canonical_junctions=2,3,4;canonical_number=3;canonical_proportion=0.75;primary=True
Bruz_scaf_117	Mikado_loci	exon	54736	54790	.	+	.	ID=BruzV2.117G10.1.exon1;Parent=BruzV2.117G10.1
Bruz_scaf_117	Mikado_loci	five_prime_UTR	54736	54790	.	+	.	ID=BruzV2.117G10.1.five_prime_UTR1;Parent=BruzV2.117G10.1
Bruz_scaf_117	Mikado_loci	exon	61573	61919	.	+	.	ID=BruzV2.117G10.1.exon2;Parent=BruzV2.117G10.1
Bruz_scaf_117	Mikado_loci	five_prime_UTR	61573	61881	.	+	.	ID=BruzV2.117G10.1.five_prime_UTR2;Parent=BruzV2.117G10.1
Bruz_scaf_117	Mikado_loci	CDS	61882	61919	.	+	0	ID=BruzV2.117G10.1.CDS1;Parent=BruzV2.117G10.1
Bruz_scaf_117	Mikado_loci	CDS	61998	62189	.	+	1	ID=BruzV2.117G10.1.CDS2;Parent=BruzV2.117G10.1
Bruz_scaf_117	Mikado_loci	exon	61998	62189	.	+	.	ID=BruzV2.117G10.1.exon3;Parent=BruzV2.117G10.1
Bruz_scaf_117	Mikado_loci	CDS	62296	62771	.	+	1	ID=BruzV2.117G10.1.CDS3;Parent=BruzV2.117G10.1
Bruz_scaf_117	Mikado_loci	exon	62296	62771	.	+	.	ID=BruzV2.117G10.1.exon4;Parent=BruzV2.117G10.1
Bruz_scaf_117	Mikado_loci	CDS	62845	63104	.	+	2	ID=BruzV2.117G10.1.CDS4;Parent=BruzV2.117G10.1
Bruz_scaf_117	Mikado_loci	exon	62845	63260	.	+	.	ID=BruzV2.117G10.1.exon5;Parent=BruzV2.117G10.1
Bruz_scaf_117	Mikado_loci	three_prime_UTR	63105	63260	.	+	.	ID=BruzV2.117G10.1.three_prime_UTR1;Parent=BruzV2.117G10.1
###
Bruz_scaf_117	Mikado_loci	superlocus	64016	66951	.	+	.	ID=Mikado_superlocus:Bruz_scaf_117+:64016-66951;Name=superlocus:Bruz_scaf_117+:64016-66951
Bruz_scaf_117	Mikado_loci	gene	64016	66847	20	+	.	ID=BruzV2.117G12;Name=BruzV2.117G12;multiexonic=True;superlocus=Mikado_superlocus:Bruz_scaf_117+:64016-66951
Bruz_scaf_117	Mikado_loci	mRNA	64016	66847	20	+	.	ID=BruzV2.117G12.1;Parent=BruzV2.117G12;Name=BruzV2.117G12.1;alias=v1_Bruz.117G22.1;alias=Bruz_scaf_117.g146.t1;canonical_junctions=1,2,3,4;canonical_number=4;canonical_proportion=1.0;primary=True
Bruz_scaf_117	Mikado_loci	exon	64016	65042	.	+	.	ID=BruzV2.117G12.1.exon1;Parent=BruzV2.117G12.1
Bruz_scaf_117	Mikado_loci	five_prime_UTR	64016	64658	.	+	.	ID=BruzV2.117G12.1.five_prime_UTR1;Parent=BruzV2.117G12.1
Bruz_scaf_117	Mikado_loci	CDS	64659	65042	.	+	0	ID=BruzV2.117G12.1.CDS1;Parent=BruzV2.117G12.1
Bruz_scaf_117	Mikado_loci	CDS	65494	65724	.	+	0	ID=BruzV2.117G12.1.CDS2;Parent=BruzV2.117G12.1
Bruz_scaf_117	Mikado_loci	exon	65494	65724	.	+	.	ID=BruzV2.117G12.1.exon2;Parent=BruzV2.117G12.1
Bruz_scaf_117	Mikado_loci	CDS	65818	65958	.	+	0	ID=BruzV2.117G12.1.CDS3;Parent=BruzV2.117G12.1
Bruz_scaf_117	Mikado_loci	exon	65818	65958	.	+	.	ID=BruzV2.117G12.1.exon3;Parent=BruzV2.117G12.1
Bruz_scaf_117	Mikado_loci	CDS	66064	66261	.	+	0	ID=BruzV2.117G12.1.CDS4;Parent=BruzV2.117G12.1
Bruz_scaf_117	Mikado_loci	exon	66064	66261	.	+	.	ID=BruzV2.117G12.1.exon4;Parent=BruzV2.117G12.1
Bruz_scaf_117	Mikado_loci	CDS	66374	66667	.	+	0	ID=BruzV2.117G12.1.CDS5;Parent=BruzV2.117G12.1
Bruz_scaf_117	Mikado_loci	exon	66374	66847	.	+	.	ID=BruzV2.117G12.1.exon5;Parent=BruzV2.117G12.1
Bruz_scaf_117	Mikado_loci	three_prime_UTR	66668	66847	.	+	.	ID=BruzV2.117G12.1.three_prime_UTR1;Parent=BruzV2.117G12.1
###
Bruz_scaf_117	Mikado_loci	superlocus	72937	77674	.	+	.	ID=Mikado_superlocus:Bruz_scaf_117+:72937-77674;Name=superlocus:Bruz_scaf_117+:72937-77674
Bruz_scaf_117	Mikado_loci	gene	73206	77430	21	+	.	ID=BruzV2.117G14;Name=BruzV2.117G14;multiexonic=True;superlocus=Mikado_superlocus:Bruz_scaf_117+:72937-77674
Bruz_scaf_117	Mikado_loci	mRNA	73206	77430	21	+	.	ID=BruzV2.117G14.1;Parent=BruzV2.117G14;Name=BruzV2.117G14.1;alias=v1_Bruz.117G24.1;alias=Bruz_scaf_117.g147.t1;canonical_junctions=1,2,3,4,5,6;canonical_number=6;canonical_proportion=1.0;primary=True
Bruz_scaf_117	Mikado_loci	exon	73206	74197	.	+	.	ID=BruzV2.117G14.1.exon1;Parent=BruzV2.117G14.1
Bruz_scaf_117	Mikado_loci	five_prime_UTR	73206	73333	.	+	.	ID=BruzV2.117G14.1.five_prime_UTR1;Parent=BruzV2.117G14.1
Bruz_scaf_117	Mikado_loci	CDS	73334	74197	.	+	0	ID=BruzV2.117G14.1.CDS1;Parent=BruzV2.117G14.1
Bruz_scaf_117	Mikado_loci	CDS	74534	74755	.	+	0	ID=BruzV2.117G14.1.CDS2;Parent=BruzV2.117G14.1
Bruz_scaf_117	Mikado_loci	exon	74534	74755	.	+	.	ID=BruzV2.117G14.1.exon2;Parent=BruzV2.117G14.1
Bruz_scaf_117	Mikado_loci	CDS	74897	75004	.	+	0	ID=BruzV2.117G14.1.CDS3;Parent=BruzV2.117G14.1
Bruz_scaf_117	Mikado_loci	exon	74897	75004	.	+	.	ID=BruzV2.117G14.1.exon3;Parent=BruzV2.117G14.1
Bruz_scaf_117	Mikado_loci	CDS	75545	75739	.	+	0	ID=BruzV2.117G14.1.CDS4;Parent=BruzV2.117G14.1
Bruz_scaf_117	Mikado_loci	exon	75545	75739	.	+	.	ID=BruzV2.117G14.1.exon4;Parent=BruzV2.117G14.1
Bruz_scaf_117	Mikado_loci	CDS	75830	76078	.	+	0	ID=BruzV2.117G14.1.CDS5;Parent=BruzV2.117G14.1
Bruz_scaf_117	Mikado_loci	exon	75830	76078	.	+	.	ID=BruzV2.117G14.1.exon5;Parent=BruzV2.117G14.1
Bruz_scaf_117	Mikado_loci	CDS	76400	76654	.	+	0	ID=BruzV2.117G14.1.CDS6;Parent=BruzV2.117G14.1
Bruz_scaf_117	Mikado_loci	exon	76400	76654	.	+	.	ID=BruzV2.117G14.1.exon6;Parent=BruzV2.117G14.1
Bruz_scaf_117	Mikado_loci	CDS	76795	77034	.	+	0	ID=BruzV2.117G14.1.CDS7;Parent=BruzV2.117G14.1
Bruz_scaf_117	Mikado_loci	exon	76795	77430	.	+	.	ID=BruzV2.117G14.1.exon7;Parent=BruzV2.117G14.1
Bruz_scaf_117	Mikado_loci	three_prime_UTR	77035	77430	.	+	.	ID=BruzV2.117G14.1.three_prime_UTR1;Parent=BruzV2.117G14.1
###
Bruz_scaf_117	Mikado_loci	superlocus	77779	82624	.	+	.	ID=Mikado_superlocus:Bruz_scaf_117+:77779-82624;Name=superlocus:Bruz_scaf_117+:77779-82624
Bruz_scaf_117	Mikado_loci	gene	77779	82624	18	+	.	ID=BruzV2.117G16;Name=BruzV2.117G16;multiexonic=False;superlocus=Mikado_superlocus:Bruz_scaf_117+:77779-82624
Bruz_scaf_117	Mikado_loci	mRNA	77779	82624	18	+	.	ID=BruzV2.117G16.1;Parent=BruzV2.117G16;Name=BruzV2.117G16.1;alias=st_MSTRG.4795.1;primary=True
Bruz_scaf_117	Mikado_loci	exon	77779	82624	.	+	.	ID=BruzV2.117G16.1.exon1;Parent=BruzV2.117G16.1
Bruz_scaf_117	Mikado_loci	five_prime_UTR	77779	78178	.	+	.	ID=BruzV2.117G16.1.five_prime_UTR1;Parent=BruzV2.117G16.1
Bruz_scaf_117	Mikado_loci	CDS	78179	79312	.	+	0	ID=BruzV2.117G16.1.CDS1;Parent=BruzV2.117G16.1
Bruz_scaf_117	Mikado_loci	three_prime_UTR	79313	82624	.	+	.	ID=BruzV2.117G16.1.three_prime_UTR1;Parent=BruzV2.117G16.1
###
Bruz_scaf_117	Mikado_loci	superlocus	87496	91785	.	+	.	ID=Mikado_superlocus:Bruz_scaf_117+:87496-91785;Name=superlocus:Bruz_scaf_117+:87496-91785
Bruz_scaf_117	Mikado_loci	gene	87496	91785	18	+	.	ID=BruzV2.117G18;Name=BruzV2.117G18;multiexonic=False;superlocus=Mikado_superlocus:Bruz_scaf_117+:87496-91785
Bruz_scaf_117	Mikado_loci	mRNA	87496	91785	18	+	.	ID=BruzV2.117G18.1;Parent=BruzV2.117G18;Name=BruzV2.117G18.1;alias=st_MSTRG.4797.1;primary=True
Bruz_scaf_117	Mikado_loci	exon	87496	91785	.	+	.	ID=BruzV2.117G18.1.exon1;Parent=BruzV2.117G18.1
Bruz_scaf_117	Mikado_loci	five_prime_UTR	87496	87496	.	+	.	ID=BruzV2.117G18.1.five_prime_UTR1;Parent=BruzV2.117G18.1
Bruz_scaf_117	Mikado_loci	CDS	87497	88066	.	+	0	ID=BruzV2.117G18.1.CDS1;Parent=BruzV2.117G18.1
Bruz_scaf_117	Mikado_loci	three_prime_UTR	88067	91785	.	+	.	ID=BruzV2.117G18.1.three_prime_UTR1;Parent=BruzV2.117G18.1
###
Bruz_scaf_117	Mikado_loci	superlocus	95656	100140	.	+	.	ID=Mikado_superlocus:Bruz_scaf_117+:95656-100140;Name=superlocus:Bruz_scaf_117+:95656-100140
Bruz_scaf_117	Mikado_loci	gene	95656	100140	20	+	.	ID=BruzV2.117G20;Name=BruzV2.117G20;multiexonic=True;superlocus=Mikado_superlocus:Bruz_scaf_117+:95656-100140
Bruz_scaf_117	Mikado_loci	mRNA	95656	100140	20	+	.	ID=BruzV2.117G20.1;Parent=BruzV2.117G20;Name=BruzV2.117G20.1;alias=v1_Bruz.117G28.1;alias=Bruz_scaf_117.g150.t1;canonical_junctions=1,2,3,4,5,6,7;canonical_number=7;canonical_proportion=1.0;primary=True
Bruz_scaf_117	Mikado_loci	exon	95656	96230	.	+	.	ID=BruzV2.117G20.1.exon1;Parent=BruzV2.117G20.1
Bruz_scaf_117	Mikado_loci	five_prime_UTR	95656	96149	.	+	.	ID=BruzV2.117G20.1.five_prime_UTR1;Parent=BruzV2.117G20.1
Bruz_scaf_117	Mikado_loci	CDS	96150	96230	.	+	0	ID=BruzV2.117G20.1.CDS1;Parent=BruzV2.117G20.1
Bruz_scaf_117	Mikado_loci	CDS	96352	96409	.	+	0	ID=BruzV2.117G20.1.CDS2;Parent=BruzV2.117G20.1
Bruz_scaf_117	Mikado_loci	exon	96352	96409	.	+	.	ID=BruzV2.117G20.1.exon2;Parent=BruzV2.117G20.1
Bruz_scaf_117	Mikado_loci	CDS	96514	96566	.	+	2	ID=BruzV2.117G20.1.CDS3;Parent=BruzV2.117G20.1
Bruz_scaf_117	Mikado_loci	exon	96514	96566	.	+	.	ID=BruzV2.117G20.1.exon3;Parent=BruzV2.117G20.1
Bruz_scaf_117	Mikado_loci	CDS	96703	96931	.	+	0	ID=BruzV2.117G20.1.CDS4;Parent=BruzV2.117G20.1
Bruz_scaf_117	Mikado_loci	exon	96703	96931	.	+	.	ID=BruzV2.117G20.1.exon4;Parent=BruzV2.117G20.1
Bruz_scaf_117	Mikado_loci	CDS	97018	97153	.	+	2	ID=BruzV2.117G20.1.CDS5;Parent=BruzV2.117G20.1
Bruz_scaf_117	Mikado_loci	exon	97018	97153	.	+	.	ID=BruzV2.117G20.1.exon5;Parent=BruzV2.117G20.1
Bruz_scaf_117	Mikado_loci	CDS	97304	97352	.	+	1	ID=BruzV2.117G20.1.CDS6;Parent=BruzV2.117G20.1
Bruz_scaf_117	Mikado_loci	exon	97304	97352	.	+	.	ID=BruzV2.117G20.1.exon6;Parent=BruzV2.117G20.1
Bruz_scaf_117	Mikado_loci	CDS	98268	98396	.	+	0	ID=BruzV2.117G20.1.CDS7;Parent=BruzV2.117G20.1
Bruz_scaf_117	Mikado_loci	exon	98268	98396	.	+	.	ID=BruzV2.117G20.1.exon7;Parent=BruzV2.117G20.1
Bruz_scaf_117	Mikado_loci	CDS	99736	99861	.	+	0	ID=BruzV2.117G20.1.CDS8;Parent=BruzV2.117G20.1
Bruz_scaf_117	Mikado_loci	exon	99736	100140	.	+	.	ID=BruzV2.117G20.1.exon8;Parent=BruzV2.117G20.1
Bruz_scaf_117	Mikado_loci	three_prime_UTR	99862	100140	.	+	.	ID=BruzV2.117G20.1.three_prime_UTR1;Parent=BruzV2.117G20.1
###
Bruz_scaf_117	Mikado_loci	superlocus	103039	103963	.	+	.	ID=Mikado_superlocus:Bruz_scaf_117+:103039-103963;Name=superlocus:Bruz_scaf_117+:103039-103963
Bruz_scaf_117	Mikado_loci	gene	103039	103963	18	+	.	ID=BruzV2.117G22;Name=BruzV2.117G22;multiexonic=False;superlocus=Mikado_superlocus:Bruz_scaf_117+:103039-103963
Bruz_scaf_117	Mikado_loci	mRNA	103039	103963	18	+	.	ID=BruzV2.117G22.1;Parent=BruzV2.117G22;Name=BruzV2.117G22.1;alias=st_MSTRG.4800.1;primary=True
Bruz_scaf_117	Mikado_loci	exon	103039	103963	.	+	.	ID=BruzV2.117G22.1.exon1;Parent=BruzV2.117G22.1
Bruz_scaf_117	Mikado_loci	five_prime_UTR	103039	103074	.	+	.	ID=BruzV2.117G22.1.five_prime_UTR1;Parent=BruzV2.117G22.1
Bruz_scaf_117	Mikado_loci	CDS	103075	103440	.	+	0	ID=BruzV2.117G22.1.CDS1;Parent=BruzV2.117G22.1
Bruz_scaf_117	Mikado_loci	three_prime_UTR	103441	103963	.	+	.	ID=BruzV2.117G22.1.three_prime_UTR1;Parent=BruzV2.117G22.1
###
Bruz_scaf_117	Mikado_loci	superlocus	104956	110235	.	+	.	ID=Mikado_superlocus:Bruz_scaf_117+:104956-110235;Name=superlocus:Bruz_scaf_117+:104956-110235
Bruz_scaf_117	Mikado_loci	gene	104956	110180	20	+	.	ID=BruzV2.117G24;Name=BruzV2.117G24;multiexonic=True;superlocus=Mikado_superlocus:Bruz_scaf_117+:104956-110235
Bruz_scaf_117	Mikado_loci	mRNA	104956	110180	20	+	.	ID=BruzV2.117G24.1;Parent=BruzV2.117G24;Name=BruzV2.117G24.1;alias=v1_Bruz.117G34.1;alias=Bruz_scaf_117.g152.t1;canonical_junctions=1,2,3,4,5,6,7,8,9,10,11;canonical_number=11;canonical_proportion=1.0;primary=True
Bruz_scaf_117	Mikado_loci	exon	104956	105304	.	+	.	ID=BruzV2.117G24.1.exon1;Parent=BruzV2.117G24.1
Bruz_scaf_117	Mikado_loci	five_prime_UTR	104956	105199	.	+	.	ID=BruzV2.117G24.1.five_prime_UTR1;Parent=BruzV2.117G24.1
Bruz_scaf_117	Mikado_loci	CDS	105200	105304	.	+	0	ID=BruzV2.117G24.1.CDS1;Parent=BruzV2.117G24.1
Bruz_scaf_117	Mikado_loci	CDS	106541	106831	.	+	0	ID=BruzV2.117G24.1.CDS2;Parent=BruzV2.117G24.1
Bruz_scaf_117	Mikado_loci	exon	106541	106831	.	+	.	ID=BruzV2.117G24.1.exon2;Parent=BruzV2.117G24.1
Bruz_scaf_117	Mikado_loci	CDS	106926	107013	.	+	0	ID=BruzV2.117G24.1.CDS3;Parent=BruzV2.117G24.1
Bruz_scaf_117	Mikado_loci	exon	106926	107013	.	+	.	ID=BruzV2.117G24.1.exon3;Parent=BruzV2.117G24.1
Bruz_scaf_117	Mikado_loci	CDS	107101	107222	.	+	2	ID=BruzV2.117G24.1.CDS4;Parent=BruzV2.117G24.1
Bruz_scaf_117	Mikado_loci	exon	107101	107222	.	+	.	ID=BruzV2.117G24.1.exon4;Parent=BruzV2.117G24.1
Bruz_scaf_117	Mikado_loci	CDS	107581	107720	.	+	0	ID=BruzV2.117G24.1.CDS5;Parent=BruzV2.117G24.1
Bruz_scaf_117	Mikado_loci	exon	107581	107720	.	+	.	ID=BruzV2.117G24.1.exon5;Parent=BruzV2.117G24.1
Bruz_scaf_117	Mikado_loci	CDS	107811	107883	.	+	1	ID=BruzV2.117G24.1.CDS6;Parent=BruzV2.117G24.1
Bruz_scaf_117	Mikado_loci	exon	107811	107883	.	+	.	ID=BruzV2.117G24.1.exon6;Parent=BruzV2.117G24.1
Bruz_scaf_117	Mikado_loci	CDS	108036	108124	.	+	0	ID=BruzV2.117G24.1.CDS7;Parent=BruzV2.117G24.1
Bruz_scaf_117	Mikado_loci	exon	108036	108124	.	+	.	ID=BruzV2.117G24.1.exon7;Parent=BruzV2.117G24.1
Bruz_scaf_117	Mikado_loci	CDS	108224	108329	.	+	1	ID=BruzV2.117G24.1.CDS8;Parent=BruzV2.117G24.1
Bruz_scaf_117	Mikado_loci	exon	108224	108329	.	+	.	ID=BruzV2.117G24.1.exon8;Parent=BruzV2.117G24.1
Bruz_scaf_117	Mikado_loci	CDS	108433	108645	.	+	0	ID=BruzV2.117G24.1.CDS9;Parent=BruzV2.117G24.1
Bruz_scaf_117	Mikado_loci	exon	108433	108645	.	+	.	ID=BruzV2.117G24.1.exon9;Parent=BruzV2.117G24.1
Bruz_scaf_117	Mikado_loci	CDS	109117	109311	.	+	0	ID=BruzV2.117G24.1.CDS10;Parent=BruzV2.117G24.1
Bruz_scaf_117	Mikado_loci	exon	109117	109311	.	+	.	ID=BruzV2.117G24.1.exon10;Parent=BruzV2.117G24.1
Bruz_scaf_117	Mikado_loci	CDS	109403	109480	.	+	0	ID=BruzV2.117G24.1.CDS11;Parent=BruzV2.117G24.1
Bruz_scaf_117	Mikado_loci	exon	109403	109480	.	+	.	ID=BruzV2.117G24.1.exon11;Parent=BruzV2.117G24.1
Bruz_scaf_117	Mikado_loci	CDS	109590	109895	.	+	0	ID=BruzV2.117G24.1.CDS12;Parent=BruzV2.117G24.1
Bruz_scaf_117	Mikado_loci	exon	109590	110180	.	+	.	ID=BruzV2.117G24.1.exon12;Parent=BruzV2.117G24.1
Bruz_scaf_117	Mikado_loci	three_prime_UTR	109896	110180	.	+	.	ID=BruzV2.117G24.1.three_prime_UTR1;Parent=BruzV2.117G24.1
###
Bruz_scaf_117	Mikado_loci	superlocus	79467	82635	.	-	.	ID=Mikado_superlocus:Bruz_scaf_117-:79467-82635;Name=superlocus:Bruz_scaf_117-:79467-82635
Bruz_scaf_117	Mikado_loci	gene	79467	82635	20	-	.	ID=BruzV2.117G26;Name=BruzV2.117G26;multiexonic=True;superlocus=Mikado_superlocus:Bruz_scaf_117-:79467-82635
Bruz_scaf_117	Mikado_loci	mRNA	79467	82635	20	-	.	ID=BruzV2.117G26.1;Parent=BruzV2.117G26;Name=BruzV2.117G26.1;alias=v1_Bruz.117G26.1;alias=Bruz_scaf_117.g148.t1;canonical_junctions=1,2,3,4;canonical_number=4;canonical_proportion=1.0;primary=True
Bruz_scaf_117	Mikado_loci	exon	79467	80279	.	-	.	ID=BruzV2.117G26.1.exon1;Parent=BruzV2.117G26.1
Bruz_scaf_117	Mikado_loci	three_prime_UTR	79467	79732	.	-	.	ID=BruzV2.117G26.1.three_prime_UTR1;Parent=BruzV2.117G26.1
Bruz_scaf_117	Mikado_loci	CDS	79733	80279	.	-	1	ID=BruzV2.117G26.1.CDS1;Parent=BruzV2.117G26.1
Bruz_scaf_117	Mikado_loci	CDS	80365	80467	.	-	2	ID=BruzV2.117G26.1.CDS2;Parent=BruzV2.117G26.1
Bruz_scaf_117	Mikado_loci	exon	80365	80467	.	-	.	ID=BruzV2.117G26.1.exon2;Parent=BruzV2.117G26.1
Bruz_scaf_117	Mikado_loci	CDS	80556	80777	.	-	2	ID=BruzV2.117G26.1.CDS3;Parent=BruzV2.117G26.1
Bruz_scaf_117	Mikado_loci	exon	80556	80777	.	-	.	ID=BruzV2.117G26.1.exon3;Parent=BruzV2.117G26.1
Bruz_scaf_117	Mikado_loci	CDS	81580	81630	.	-	2	ID=BruzV2.117G26.1.CDS4;Parent=BruzV2.117G26.1
Bruz_scaf_117	Mikado_loci	exon	81580	81630	.	-	.	ID=BruzV2.117G26.1.exon4;Parent=BruzV2.117G26.1
Bruz_scaf_117	Mikado_loci	CDS	82185	82263	.	-	0	ID=BruzV2.117G26.1.CDS5;Parent=BruzV2.117G26.1
Bruz_scaf_117	Mikado_loci	exon	82185	82635	.	-	.	ID=BruzV2.117G26.1.exon5;Parent=BruzV2.117G26.1
Bruz_scaf_117	Mikado_loci	five_prime_UTR	82264	82635	.	-	.	ID=BruzV2.117G26.1.five_prime_UTR1;Parent=BruzV2.117G26.1
###
Bruz_scaf_117	Mikado_loci	superlocus	115099	116313	.	-	.	ID=Mikado_superlocus:Bruz_scaf_117-:115099-116313;Name=superlocus:Bruz_scaf_117-:115099-116313
Bruz_scaf_117	Mikado_loci	gene	115099	116313	19	-	.	ID=BruzV2.117G28;Name=BruzV2.117G28;multiexonic=False;superlocus=Mikado_superlocus:Bruz_scaf_117-:115099-116313
Bruz_scaf_117	Mikado_loci	mRNA	115099	116313	19	-	.	ID=BruzV2.117G28.1;Parent=BruzV2.117G28;Name=BruzV2.117G28.1;alias=v1_Bruz.117G36.1;alias=MSTRG.4621.1;primary=True
Bruz_scaf_117	Mikado_loci	exon	115099	116313	.	-	.	ID=BruzV2.117G28.1.exon1;Parent=BruzV2.117G28.1
Bruz_scaf_117	Mikado_loci	three_prime_UTR	115099	115718	.	-	.	ID=BruzV2.117G28.1.three_prime_UTR1;Parent=BruzV2.117G28.1
Bruz_scaf_117	Mikado_loci	CDS	115719	116183	.	-	0	ID=BruzV2.117G28.1.CDS1;Parent=BruzV2.117G28.1
Bruz_scaf_117	Mikado_loci	five_prime_UTR	116184	116313	.	-	.	ID=BruzV2.117G28.1.five_prime_UTR1;Parent=BruzV2.117G28.1
###
Bruz_scaf_117	Mikado_loci	superlocus	121807	125875	.	-	.	ID=Mikado_superlocus:Bruz_scaf_117-:121807-125875;Name=superlocus:Bruz_scaf_117-:121807-125875
Bruz_scaf_117	Mikado_loci	gene	121807	125875	21	-	.	ID=BruzV2.117G30;Name=BruzV2.117G30;multiexonic=True;superlocus=Mikado_superlocus:Bruz_scaf_117-:121807-125875
Bruz_scaf_117	Mikado_loci	mRNA	121807	125875	21	-	.	ID=BruzV2.117G30.1;Parent=BruzV2.117G30;Name=BruzV2.117G30.1;alias=v1_Bruz.117G38.1;alias=Bruz_scaf_117.g153.t1;canonical_junctions=1,2,3,4,5,6,7,8,9,10;canonical_number=10;canonical_proportion=1.0;primary=True
Bruz_scaf_117	Mikado_loci	exon	121807	122221	.	-	.	ID=BruzV2.117G30.1.exon1;Parent=BruzV2.117G30.1
Bruz_scaf_117	Mikado_loci	three_prime_UTR	121807	121831	.	-	.	ID=BruzV2.117G30.1.three_prime_UTR1;Parent=BruzV2.117G30.1
Bruz_scaf_117	Mikado_loci	CDS	121832	122221	.	-	0	ID=BruzV2.117G30.1.CDS1;Parent=BruzV2.117G30.1
Bruz_scaf_117	Mikado_loci	CDS	122657	122779	.	-	0	ID=BruzV2.117G30.1.CDS2;Parent=BruzV2.117G30.1
Bruz_scaf_117	Mikado_loci	exon	122657	122779	.	-	.	ID=BruzV2.117G30.1.exon2;Parent=BruzV2.117G30.1
Bruz_scaf_117	Mikado_loci	CDS	123260	123370	.	-	0	ID=BruzV2.117G30.1.CDS3;Parent=BruzV2.117G30.1
Bruz_scaf_117	Mikado_loci	exon	123260	123370	.	-	.	ID=BruzV2.117G30.1.exon3;Parent=BruzV2.117G30.1
Bruz_scaf_117	Mikado_loci	CDS	123462	123598	.	-	2	ID=BruzV2.117G30.1.CDS4;Parent=BruzV2.117G30.1
Bruz_scaf_117	Mikado_loci	exon	123462	123598	.	-	.	ID=BruzV2.117G30.1.exon4;Parent=BruzV2.117G30.1
Bruz_scaf_117	Mikado_loci	CDS	123700	123782	.	-	1	ID=BruzV2.117G30.1.CDS5;Parent=BruzV2.117G30.1
Bruz_scaf_117	Mikado_loci	exon	123700	123782	.	-	.	ID=BruzV2.117G30.1.exon5;Parent=BruzV2.117G30.1
Bruz_scaf_117	Mikado_loci	CDS	123884	123969	.	-	0	ID=BruzV2.117G30.1.CDS6;Parent=BruzV2.117G30.1
Bruz_scaf_117	Mikado_loci	exon	123884	123969	.	-	.	ID=BruzV2.117G30.1.exon6;Parent=BruzV2.117G30.1
Bruz_scaf_117	Mikado_loci	CDS	124176	124275	.	-	1	ID=BruzV2.117G30.1.CDS7;Parent=BruzV2.117G30.1
Bruz_scaf_117	Mikado_loci	exon	124176	124275	.	-	.	ID=BruzV2.117G30.1.exon7;Parent=BruzV2.117G30.1
Bruz_scaf_117	Mikado_loci	CDS	124434	124516	.	-	0	ID=BruzV2.117G30.1.CDS8;Parent=BruzV2.117G30.1
Bruz_scaf_117	Mikado_loci	exon	124434	124516	.	-	.	ID=BruzV2.117G30.1.exon8;Parent=BruzV2.117G30.1
Bruz_scaf_117	Mikado_loci	CDS	124647	124714	.	-	2	ID=BruzV2.117G30.1.CDS9;Parent=BruzV2.117G30.1
Bruz_scaf_117	Mikado_loci	exon	124647	124714	.	-	.	ID=BruzV2.117G30.1.exon9;Parent=BruzV2.117G30.1
Bruz_scaf_117	Mikado_loci	CDS	124830	125568	.	-	0	ID=BruzV2.117G30.1.CDS10;Parent=BruzV2.117G30.1
Bruz_scaf_117	Mikado_loci	exon	124830	125589	.	-	.	ID=BruzV2.117G30.1.exon10;Parent=BruzV2.117G30.1
Bruz_scaf_117	Mikado_loci	five_prime_UTR	125569	125589	.	-	.	ID=BruzV2.117G30.1.five_prime_UTR1;Parent=BruzV2.117G30.1
Bruz_scaf_117	Mikado_loci	exon	125685	125875	.	-	.	ID=BruzV2.117G30.1.exon11;Parent=BruzV2.117G30.1
Bruz_scaf_117	Mikado_loci	five_prime_UTR	125685	125875	.	-	.	ID=BruzV2.117G30.1.five_prime_UTR2;Parent=BruzV2.117G30.1
###
Bruz_scaf_117	Mikado_loci	superlocus	127002	127576	.	-	.	ID=Mikado_superlocus:Bruz_scaf_117-:127002-127576;Name=superlocus:Bruz_scaf_117-:127002-127576
Bruz_scaf_117	Mikado_loci	gene	127002	127576	17	-	.	ID=BruzV2.117G32;Name=BruzV2.117G32;multiexonic=False;superlocus=Mikado_superlocus:Bruz_scaf_117-:127002-127576
Bruz_scaf_117	Mikado_loci	mRNA	127002	127576	17	-	.	ID=BruzV2.117G32.1;Parent=BruzV2.117G32;Name=BruzV2.117G32.1;alias=st_MSTRG.4805.1;primary=True
Bruz_scaf_117	Mikado_loci	exon	127002	127576	.	-	.	ID=BruzV2.117G32.1.exon1;Parent=BruzV2.117G32.1
Bruz_scaf_117	Mikado_loci	three_prime_UTR	127002	127123	.	-	.	ID=BruzV2.117G32.1.three_prime_UTR1;Parent=BruzV2.117G32.1
Bruz_scaf_117	Mikado_loci	CDS	127124	127576	.	-	0	ID=BruzV2.117G32.1.CDS1;Parent=BruzV2.117G32.1
###
Bruz_scaf_117	Mikado_loci	superlocus	130548	133777	.	-	.	ID=Mikado_superlocus:Bruz_scaf_117-:130548-133777;Name=superlocus:Bruz_scaf_117-:130548-133777
Bruz_scaf_117	Mikado_loci	gene	130548	133777	18	-	.	ID=BruzV2.117G34;Name=BruzV2.117G34;multiexonic=False;superlocus=Mikado_superlocus:Bruz_scaf_117-:130548-133777
Bruz_scaf_117	Mikado_loci	mRNA	130548	133777	18	-	.	ID=BruzV2.117G34.1;Parent=BruzV2.117G34;Name=BruzV2.117G34.1;alias=st_MSTRG.4806.1;primary=True
Bruz_scaf_117	Mikado_loci	exon	130548	133777	.	-	.	ID=BruzV2.117G34.1.exon1;Parent=BruzV2.117G34.1
Bruz_scaf_117	Mikado_loci	three_prime_UTR	130548	131279	.	-	.	ID=BruzV2.117G34.1.three_prime_UTR1;Parent=BruzV2.117G34.1
Bruz_scaf_117	Mikado_loci	CDS	131280	132287	.	-	0	ID=BruzV2.117G34.1.CDS1;Parent=BruzV2.117G34.1
Bruz_scaf_117	Mikado_loci	five_prime_UTR	132288	133777	.	-	.	ID=BruzV2.117G34.1.five_prime_UTR1;Parent=BruzV2.117G34.1
###
Bruz_scaf_117	Mikado_loci	superlocus	146131	148713	.	+	.	ID=Mikado_superlocus:Bruz_scaf_117+:146131-148713;Name=superlocus:Bruz_scaf_117+:146131-148713
Bruz_scaf_117	Mikado_loci	gene	146266	148620	21	+	.	ID=BruzV2.117G36;Name=BruzV2.117G36;multiexonic=True;superlocus=Mikado_superlocus:Bruz_scaf_117+:146131-148713
Bruz_scaf_117	Mikado_loci	mRNA	146266	148620	21	+	.	ID=BruzV2.117G36.1;Parent=BruzV2.117G36;Name=BruzV2.117G36.1;alias=v1_Bruz.117G40.1;alias=Bruz_scaf_117.g154.t1;canonical_junctions=1,2,3,4,5,6;canonical_number=6;canonical_proportion=1.0;primary=True
Bruz_scaf_117	Mikado_loci	exon	146266	146414	.	+	.	ID=BruzV2.117G36.1.exon1;Parent=BruzV2.117G36.1
Bruz_scaf_117	Mikado_loci	five_prime_UTR	146266	146414	.	+	.	ID=BruzV2.117G36.1.five_prime_UTR1;Parent=BruzV2.117G36.1
Bruz_scaf_117	Mikado_loci	exon	146699	146785	.	+	.	ID=BruzV2.117G36.1.exon2;Parent=BruzV2.117G36.1
Bruz_scaf_117	Mikado_loci	five_prime_UTR	146699	146724	.	+	.	ID=BruzV2.117G36.1.five_prime_UTR2;Parent=BruzV2.117G36.1
Bruz_scaf_117	Mikado_loci	CDS	146725	146785	.	+	0	ID=BruzV2.117G36.1.CDS1;Parent=BruzV2.117G36.1
Bruz_scaf_117	Mikado_loci	CDS	146918	146983	.	+	2	ID=BruzV2.117G36.1.CDS2;Parent=BruzV2.117G36.1
Bruz_scaf_117	Mikado_loci	exon	146918	146983	.	+	.	ID=BruzV2.117G36.1.exon3;Parent=BruzV2.117G36.1
Bruz_scaf_117	Mikado_loci	CDS	147090	147187	.	+	2	ID=BruzV2.117G36.1.CDS3;Parent=BruzV2.117G36.1
Bruz_scaf_117	Mikado_loci	exon	147090	147187	.	+	.	ID=BruzV2.117G36.1.exon4;Parent=BruzV2.117G36.1
Bruz_scaf_117	Mikado_loci	CDS	147282	147407	.	+	0	ID=BruzV2.117G36.1.CDS4;Parent=BruzV2.117G36.1
Bruz_scaf_117	Mikado_loci	exon	147282	147407	.	+	.	ID=BruzV2.117G36.1.exon5;Parent=BruzV2.117G36.1
Bruz_scaf_117	Mikado_loci	CDS	147500	147769	.	+	0	ID=BruzV2.117G36.1.CDS5;Parent=BruzV2.117G36.1
Bruz_scaf_117	Mikado_loci	exon	147500	147769	.	+	.	ID=BruzV2.117G36.1.exon6;Parent=BruzV2.117G36.1
Bruz_scaf_117	Mikado_loci	CDS	147902	148123	.	+	0	ID=BruzV2.117G36.1.CDS6;Parent=BruzV2.117G36.1
Bruz_scaf_117	Mikado_loci	exon	147902	148620	.	+	.	ID=BruzV2.117G36.1.exon7;Parent=BruzV2.117G36.1
Bruz_scaf_117	Mikado_loci	three_prime_UTR	148124	148620	.	+	.	ID=BruzV2.117G36.1.three_prime_UTR1;Parent=BruzV2.117G36.1
###
Bruz_scaf_117	Mikado_loci	superlocus	154007	158525	.	-	.	ID=Mikado_superlocus:Bruz_scaf_117-:154007-158525;Name=superlocus:Bruz_scaf_117-:154007-158525
Bruz_scaf_117	Mikado_loci	gene	154007	158525	19	-	.	ID=BruzV2.117G38;Name=BruzV2.117G38;multiexonic=False;superlocus=Mikado_superlocus:Bruz_scaf_117-:154007-158525
Bruz_scaf_117	Mikado_loci	mRNA	154007	158525	19	-	.	ID=BruzV2.117G38.1;Parent=BruzV2.117G38;Name=BruzV2.117G38.1;alias=v1_Bruz.117G42.1;alias=Bruz_scaf_117.g155.t1;primary=True
Bruz_scaf_117	Mikado_loci	exon	154007	158525	.	-	.	ID=BruzV2.117G38.1.exon1;Parent=BruzV2.117G38.1
Bruz_scaf_117	Mikado_loci	three_prime_UTR	154007	155776	.	-	.	ID=BruzV2.117G38.1.three_prime_UTR1;Parent=BruzV2.117G38.1
Bruz_scaf_117	Mikado_loci	CDS	155777	157975	.	-	0	ID=BruzV2.117G38.1.CDS1;Parent=BruzV2.117G38.1
Bruz_scaf_117	Mikado_loci	five_prime_UTR	157976	158525	.	-	.	ID=BruzV2.117G38.1.five_prime_UTR1;Parent=BruzV2.117G38.1
###
Bruz_scaf_1170	Mikado_loci	superlocus	22826	26235	.	-	.	ID=Mikado_superlocus:Bruz_scaf_1170-:22826-26235;Name=superlocus:Bruz_scaf_1170-:22826-26235
Bruz_scaf_1170	Mikado_loci	gene	22826	26235	20	-	.	ID=BruzV2.1170G2;Name=BruzV2.1170G2;multiexonic=True;superlocus=Mikado_superlocus:Bruz_scaf_1170-:22826-26235
Bruz_scaf_1170	Mikado_loci	mRNA	22826	26235	20	-	.	ID=BruzV2.1170G2.1;Parent=BruzV2.1170G2;Name=BruzV2.1170G2.1;alias=v1_Bruz.1170G6.1;alias=Bruz_scaf_1170.g56.t1;canonical_junctions=1,2,3,4,5,6,7,8;canonical_number=8;canonical_proportion=1.0;primary=True
Bruz_scaf_1170	Mikado_loci	exon	22826	23479	.	-	.	ID=BruzV2.1170G2.1.exon1;Parent=BruzV2.1170G2.1
Bruz_scaf_1170	Mikado_loci	three_prime_UTR	22826	23422	.	-	.	ID=BruzV2.1170G2.1.three_prime_UTR1;Parent=BruzV2.1170G2.1
Bruz_scaf_1170	Mikado_loci	CDS	23423	23479	.	-	0	ID=BruzV2.1170G2.1.CDS1;Parent=BruzV2.1170G2.1
Bruz_scaf_1170	Mikado_loci	CDS	23617	23667	.	-	0	ID=BruzV2.1170G2.1.CDS2;Parent=BruzV2.1170G2.1
Bruz_scaf_1170	Mikado_loci	exon	23617	23667	.	-	.	ID=BruzV2.1170G2.1.exon2;Parent=BruzV2.1170G2.1
Bruz_scaf_1170	Mikado_loci	CDS	23761	23830	.	-	1	ID=BruzV2.1170G2.1.CDS3;Parent=BruzV2.1170G2.1
Bruz_scaf_1170	Mikado_loci	exon	23761	23830	.	-	.	ID=BruzV2.1170G2.1.exon3;Parent=BruzV2.1170G2.1
Bruz_scaf_1170	Mikado_loci	CDS	24063	24103	.	-	0	ID=BruzV2.1170G2.1.CDS4;Parent=BruzV2.1170G2.1
Bruz_scaf_1170	Mikado_loci	exon	24063	24103	.	-	.	ID=BruzV2.1170G2.1.exon4;Parent=BruzV2.1170G2.1
Bruz_scaf_1170	Mikado_loci	CDS	24208	24313	.	-	1	ID=BruzV2.1170G2.1.CDS5;Parent=BruzV2.1170G2.1
Bruz_scaf_1170	Mikado_loci	exon	24208	24313	.	-	.	ID=BruzV2.1170G2.1.exon5;Parent=BruzV2.1170G2.1
Bruz_scaf_1170	Mikado_loci	CDS	24412	24479	.	-	0	ID=BruzV2.1170G2.1.CDS6;Parent=BruzV2.1170G2.1
Bruz_scaf_1170	Mikado_loci	exon	24412	24479	.	-	.	ID=BruzV2.1170G2.1.exon6;Parent=BruzV2.1170G2.1
Bruz_scaf_1170	Mikado_loci	CDS	25327	25614	.	-	0	ID=BruzV2.1170G2.1.CDS7;Parent=BruzV2.1170G2.1
Bruz_scaf_1170	Mikado_loci	exon	25327	25614	.	-	.	ID=BruzV2.1170G2.1.exon7;Parent=BruzV2.1170G2.1
Bruz_scaf_1170	Mikado_loci	CDS	25765	25872	.	-	0	ID=BruzV2.1170G2.1.CDS8;Parent=BruzV2.1170G2.1
Bruz_scaf_1170	Mikado_loci	exon	25765	25872	.	-	.	ID=BruzV2.1170G2.1.exon8;Parent=BruzV2.1170G2.1
Bruz_scaf_1170	Mikado_loci	CDS	25947	26063	.	-	0	ID=BruzV2.1170G2.1.CDS9;Parent=BruzV2.1170G2.1
Bruz_scaf_1170	Mikado_loci	exon	25947	26235	.	-	.	ID=BruzV2.1170G2.1.exon9;Parent=BruzV2.1170G2.1
Bruz_scaf_1170	Mikado_loci	five_prime_UTR	26064	26235	.	-	.	ID=BruzV2.1170G2.1.five_prime_UTR1;Parent=BruzV2.1170G2.1
###
Bruz_scaf_1170	Mikado_loci	superlocus	36047	40075	.	+	.	ID=Mikado_superlocus:Bruz_scaf_1170+:36047-40075;Name=superlocus:Bruz_scaf_1170+:36047-40075
Bruz_scaf_1170	Mikado_loci	gene	39559	40075	18	+	.	ID=BruzV2.1170G4;Name=BruzV2.1170G4;multiexonic=False;superlocus=Mikado_superlocus:Bruz_scaf_1170+:36047-40075
Bruz_scaf_1170	Mikado_loci	mRNA	39559	40075	18	+	.	ID=BruzV2.1170G4.1;Parent=BruzV2.1170G4;Name=BruzV2.1170G4.1;alias=v1_Bruz.1170G8.1;alias=MSTRG.4631.1;primary=True
Bruz_scaf_1170	Mikado_loci	CDS	39559	40074	.	+	0	ID=BruzV2.1170G4.1.CDS1;Parent=BruzV2.1170G4.1
Bruz_scaf_1170	Mikado_loci	exon	39559	40075	.	+	.	ID=BruzV2.1170G4.1.exon1;Parent=BruzV2.1170G4.1
Bruz_scaf_1170	Mikado_loci	three_prime_UTR	40075	40075	.	+	.	ID=BruzV2.1170G4.1.three_prime_UTR1;Parent=BruzV2.1170G4.1
###
Bruz_scaf_1170	Mikado_loci	superlocus	46268	52303	.	-	.	ID=Mikado_superlocus:Bruz_scaf_1170-:46268-52303;Name=superlocus:Bruz_scaf_1170-:46268-52303
Bruz_scaf_1170	Mikado_loci	gene	46268	52025	20	-	.	ID=BruzV2.1170G6;Name=BruzV2.1170G6;multiexonic=True;superlocus=Mikado_superlocus:Bruz_scaf_1170-:46268-52303
Bruz_scaf_1170	Mikado_loci	mRNA	46268	52025	20	-	.	ID=BruzV2.1170G6.1;Parent=BruzV2.1170G6;Name=BruzV2.1170G6.1;alias=v1_Bruz.1170G12.1;alias=Bruz_scaf_1170.g57.t2;canonical_junctions=1,2;canonical_number=2;canonical_proportion=1.0;primary=True
Bruz_scaf_1170	Mikado_loci	exon	46268	46629	.	-	.	ID=BruzV2.1170G6.1.exon1;Parent=BruzV2.1170G6.1
Bruz_scaf_1170	Mikado_loci	three_prime_UTR	46268	46512	.	-	.	ID=BruzV2.1170G6.1.three_prime_UTR1;Parent=BruzV2.1170G6.1
Bruz_scaf_1170	Mikado_loci	CDS	46513	46629	.	-	0	ID=BruzV2.1170G6.1.CDS1;Parent=BruzV2.1170G6.1
Bruz_scaf_1170	Mikado_loci	CDS	50252	51751	.	-	0	ID=BruzV2.1170G6.1.CDS2;Parent=BruzV2.1170G6.1
Bruz_scaf_1170	Mikado_loci	exon	50252	51751	.	-	.	ID=BruzV2.1170G6.1.exon2;Parent=BruzV2.1170G6.1
Bruz_scaf_1170	Mikado_loci	CDS	51838	51993	.	-	0	ID=BruzV2.1170G6.1.CDS3;Parent=BruzV2.1170G6.1
Bruz_scaf_1170	Mikado_loci	exon	51838	52025	.	-	.	ID=BruzV2.1170G6.1.exon3;Parent=BruzV2.1170G6.1
Bruz_scaf_1170	Mikado_loci	five_prime_UTR	51994	52025	.	-	.	ID=BruzV2.1170G6.1.five_prime_UTR1;Parent=BruzV2.1170G6.1
###
Bruz_scaf_1170	Mikado_loci	superlocus	57898	59005	.	-	.	ID=Mikado_superlocus:Bruz_scaf_1170-:57898-59005;Name=superlocus:Bruz_scaf_1170-:57898-59005
Bruz_scaf_1170	Mikado_loci	gene	57898	59005	18	-	.	ID=BruzV2.1170G8;Name=BruzV2.1170G8;multiexonic=False;superlocus=Mikado_superlocus:Bruz_scaf_1170-:57898-59005
Bruz_scaf_1170	Mikado_loci	mRNA	57898	59005	18	-	.	ID=BruzV2.1170G8.1;Parent=BruzV2.1170G8;Name=BruzV2.1170G8.1;alias=st_MSTRG.4818.1;primary=True
Bruz_scaf_1170	Mikado_loci	exon	57898	59005	.	-	.	ID=BruzV2.1170G8.1.exon1;Parent=BruzV2.1170G8.1
Bruz_scaf_1170	Mikado_loci	three_prime_UTR	57898	57993	.	-	.	ID=BruzV2.1170G8.1.three_prime_UTR1;Parent=BruzV2.1170G8.1
Bruz_scaf_1170	Mikado_loci	CDS	57994	59004	.	-	0	ID=BruzV2.1170G8.1.CDS1;Parent=BruzV2.1170G8.1
Bruz_scaf_1170	Mikado_loci	five_prime_UTR	59005	59005	.	-	.	ID=BruzV2.1170G8.1.five_prime_UTR1;Parent=BruzV2.1170G8.1
###
Bruz_scaf_1170	Mikado_loci	superlocus	63336	64158	.	+	.	ID=Mikado_superlocus:Bruz_scaf_1170+:63336-64158;Name=superlocus:Bruz_scaf_1170+:63336-64158
Bruz_scaf_1170	Mikado_loci	gene	63336	64158	19	+	.	ID=BruzV2.1170G10;Name=BruzV2.1170G10;multiexonic=True;superlocus=Mikado_superlocus:Bruz_scaf_1170+:63336-64158
Bruz_scaf_1170	Mikado_loci	mRNA	63336	64158	19	+	.	ID=BruzV2.1170G10.1;Parent=BruzV2.1170G10;Name=BruzV2.1170G10.1;alias=v1_Bruz.1170G14.1;alias=Bruz_scaf_1170.g58.t1;canonical_junctions=1;canonical_number=1;canonical_proportion=1.0;primary=True
Bruz_scaf_1170	Mikado_loci	exon	63336	63997	.	+	.	ID=BruzV2.1170G10.1.exon1;Parent=BruzV2.1170G10.1
Bruz_scaf_1170	Mikado_loci	five_prime_UTR	63336	63337	.	+	.	ID=BruzV2.1170G10.1.five_prime_UTR1;Parent=BruzV2.1170G10.1
Bruz_scaf_1170	Mikado_loci	CDS	63338	63997	.	+	0	ID=BruzV2.1170G10.1.CDS1;Parent=BruzV2.1170G10.1
Bruz_scaf_1170	Mikado_loci	CDS	64093	64128	.	+	0	ID=BruzV2.1170G10.1.CDS2;Parent=BruzV2.1170G10.1
Bruz_scaf_1170	Mikado_loci	exon	64093	64158	.	+	.	ID=BruzV2.1170G10.1.exon2;Parent=BruzV2.1170G10.1
Bruz_scaf_1170	Mikado_loci	three_prime_UTR	64129	64158	.	+	.	ID=BruzV2.1170G10.1.three_prime_UTR1;Parent=BruzV2.1170G10.1
###
Bruz_scaf_1170	Mikado_loci	superlocus	70395	70961	.	-	.	ID=Mikado_superlocus:Bruz_scaf_1170-:70395-70961;Name=superlocus:Bruz_scaf_1170-:70395-70961
Bruz_scaf_1170	Mikado_loci	gene	70395	70961	19	-	.	ID=BruzV2.1170G12;Name=BruzV2.1170G12;multiexonic=False;superlocus=Mikado_superlocus:Bruz_scaf_1170-:70395-70961
Bruz_scaf_1170	Mikado_loci	mRNA	70395	70961	19	-	.	ID=BruzV2.1170G12.1;Parent=BruzV2.1170G12;Name=BruzV2.1170G12.1;alias=v1_Bruz.1170G18.1;alias=MSTRG.4637.1;primary=True
Bruz_scaf_1170	Mikado_loci	exon	70395	70961	.	-	.	ID=BruzV2.1170G12.1.exon1;Parent=BruzV2.1170G12.1
Bruz_scaf_1170	Mikado_loci	three_prime_UTR	70395	70396	.	-	.	ID=BruzV2.1170G12.1.three_prime_UTR1;Parent=BruzV2.1170G12.1
Bruz_scaf_1170	Mikado_loci	CDS	70397	70747	.	-	0	ID=BruzV2.1170G12.1.CDS1;Parent=BruzV2.1170G12.1
Bruz_scaf_1170	Mikado_loci	five_prime_UTR	70748	70961	.	-	.	ID=BruzV2.1170G12.1.five_prime_UTR1;Parent=BruzV2.1170G12.1
###
Bruz_scaf_11702	Mikado_loci	superlocus	650	3535	.	-	.	ID=Mikado_superlocus:Bruz_scaf_11702-:650-3535;Name=superlocus:Bruz_scaf_11702-:650-3535
Bruz_scaf_11702	Mikado_loci	gene	650	3535	20	-	.	ID=BruzV2.11702G2;Name=BruzV2.11702G2;multiexonic=True;superlocus=Mikado_superlocus:Bruz_scaf_11702-:650-3535
Bruz_scaf_11702	Mikado_loci	mRNA	650	3535	20	-	.	ID=BruzV2.11702G2.1;Parent=BruzV2.11702G2;Name=BruzV2.11702G2.1;alias=v1_Bruz.11702G2.1;alias=Bruz_scaf_11702.g12.t1;canonical_junctions=1,2,3,4,5;canonical_number=5;canonical_proportion=1.0;primary=True
Bruz_scaf_11702	Mikado_loci	exon	650	1078	.	-	.	ID=BruzV2.11702G2.1.exon1;Parent=BruzV2.11702G2.1
Bruz_scaf_11702	Mikado_loci	three_prime_UTR	650	1018	.	-	.	ID=BruzV2.11702G2.1.three_prime_UTR1;Parent=BruzV2.11702G2.1
Bruz_scaf_11702	Mikado_loci	CDS	1019	1078	.	-	0	ID=BruzV2.11702G2.1.CDS1;Parent=BruzV2.11702G2.1
Bruz_scaf_11702	Mikado_loci	CDS	1160	1244	.	-	1	ID=BruzV2.11702G2.1.CDS2;Parent=BruzV2.11702G2.1
Bruz_scaf_11702	Mikado_loci	exon	1160	1244	.	-	.	ID=BruzV2.11702G2.1.exon2;Parent=BruzV2.11702G2.1
Bruz_scaf_11702	Mikado_loci	CDS	1950	2027	.	-	1	ID=BruzV2.11702G2.1.CDS3;Parent=BruzV2.11702G2.1
Bruz_scaf_11702	Mikado_loci	exon	1950	2027	.	-	.	ID=BruzV2.11702G2.1.exon3;Parent=BruzV2.11702G2.1
Bruz_scaf_11702	Mikado_loci	CDS	2109	2256	.	-	2	ID=BruzV2.11702G2.1.CDS4;Parent=BruzV2.11702G2.1
Bruz_scaf_11702	Mikado_loci	exon	2109	2256	.	-	.	ID=BruzV2.11702G2.1.exon4;Parent=BruzV2.11702G2.1
Bruz_scaf_11702	Mikado_loci	CDS	2780	2956	.	-	2	ID=BruzV2.11702G2.1.CDS5;Parent=BruzV2.11702G2.1
Bruz_scaf_11702	Mikado_loci	exon	2780	2956	.	-	.	ID=BruzV2.11702G2.1.exon5;Parent=BruzV2.11702G2.1
Bruz_scaf_11702	Mikado_loci	CDS	3453	3534	.	-	0	ID=BruzV2.11702G2.1.CDS6;Parent=BruzV2.11702G2.1
Bruz_scaf_11702	Mikado_loci	exon	3453	3535	.	-	.	ID=BruzV2.11702G2.1.exon6;Parent=BruzV2.11702G2.1
Bruz_scaf_11702	Mikado_loci	five_prime_UTR	3535	3535	.	-	.	ID=BruzV2.11702G2.1.five_prime_UTR1;Parent=BruzV2.11702G2.1
###
Bruz_scaf_11702	Mikado_loci	superlocus	11384	12148	.	+	.	ID=Mikado_superlocus:Bruz_scaf_11702+:11384-12148;Name=superlocus:Bruz_scaf_11702+:11384-12148
Bruz_scaf_11702	Mikado_loci	gene	11384	12148	16	+	.	ID=BruzV2.11702G4;Name=BruzV2.11702G4;multiexonic=False;superlocus=Mikado_superlocus:Bruz_scaf_11702+:11384-12148
Bruz_scaf_11702	Mikado_loci	mRNA	11384	12148	16	+	.	ID=BruzV2.11702G4.1;Parent=BruzV2.11702G4;Name=BruzV2.11702G4.1;alias=st_MSTRG.4823.1;primary=True
Bruz_scaf_11702	Mikado_loci	CDS	11384	12148	.	+	0	ID=BruzV2.11702G4.1.CDS1;Parent=BruzV2.11702G4.1
Bruz_scaf_11702	Mikado_loci	exon	11384	12148	.	+	.	ID=BruzV2.11702G4.1.exon1;Parent=BruzV2.11702G4.1
###
Bruz_scaf_11706	Mikado_loci	superlocus	10010	11255	.	+	.	ID=Mikado_superlocus:Bruz_scaf_11706+:10010-11255;Name=superlocus:Bruz_scaf_11706+:10010-11255
Bruz_scaf_11706	Mikado_loci	gene	10010	11255	18	+	.	ID=BruzV2.11706G2;Name=BruzV2.11706G2;multiexonic=False;superlocus=Mikado_superlocus:Bruz_scaf_11706+:10010-11255
Bruz_scaf_11706	Mikado_loci	mRNA	10010	11255	18	+	.	ID=BruzV2.11706G2.1;Parent=BruzV2.11706G2;Name=BruzV2.11706G2.1;alias=st_MSTRG.4824.1;primary=True
Bruz_scaf_11706	Mikado_loci	exon	10010	11255	.	+	.	ID=BruzV2.11706G2.1.exon1;Parent=BruzV2.11706G2.1
Bruz_scaf_11706	Mikado_loci	five_prime_UTR	10010	10674	.	+	.	ID=BruzV2.11706G2.1.five_prime_UTR1;Parent=BruzV2.11706G2.1
Bruz_scaf_11706	Mikado_loci	CDS	10675	11133	.	+	0	ID=BruzV2.11706G2.1.CDS1;Parent=BruzV2.11706G2.1
Bruz_scaf_11706	Mikado_loci	three_prime_UTR	11134	11255	.	+	.	ID=BruzV2.11706G2.1.three_prime_UTR1;Parent=BruzV2.11706G2.1
###
Bruz_scaf_11708	Mikado_loci	superlocus	1981	5796	.	+	.	ID=Mikado_superlocus:Bruz_scaf_11708+:1981-5796;Name=superlocus:Bruz_scaf_11708+:1981-5796
Bruz_scaf_11708	Mikado_loci	gene	1981	5796	18	+	.	ID=BruzV2.11708G2;Name=BruzV2.11708G2;multiexonic=False;superlocus=Mikado_superlocus:Bruz_scaf_11708+:1981-5796
Bruz_scaf_11708	Mikado_loci	mRNA	1981	5796	18	+	.	ID=BruzV2.11708G2.1;Parent=BruzV2.11708G2;Name=BruzV2.11708G2.1;alias=st_MSTRG.4828.1;primary=True
Bruz_scaf_11708	Mikado_loci	exon	1981	5796	.	+	.	ID=BruzV2.11708G2.1.exon1;Parent=BruzV2.11708G2.1
Bruz_scaf_11708	Mikado_loci	five_prime_UTR	1981	4003	.	+	.	ID=BruzV2.11708G2.1.five_prime_UTR1;Parent=BruzV2.11708G2.1
Bruz_scaf_11708	Mikado_loci	CDS	4004	5182	.	+	0	ID=BruzV2.11708G2.1.CDS1;Parent=BruzV2.11708G2.1
Bruz_scaf_11708	Mikado_loci	three_prime_UTR	5183	5796	.	+	.	ID=BruzV2.11708G2.1.three_prime_UTR1;Parent=BruzV2.11708G2.1
###
Bruz_scaf_11708	Mikado_loci	superlocus	9639	10739	.	-	.	ID=Mikado_superlocus:Bruz_scaf_11708-:9639-10739;Name=superlocus:Bruz_scaf_11708-:9639-10739
Bruz_scaf_11708	Mikado_loci	gene	9639	10739	18	-	.	ID=BruzV2.11708G4;Name=BruzV2.11708G4;multiexonic=False;superlocus=Mikado_superlocus:Bruz_scaf_11708-:9639-10739
Bruz_scaf_11708	Mikado_loci	mRNA	9639	10739	18	-	.	ID=BruzV2.11708G4.1;Parent=BruzV2.11708G4;Name=BruzV2.11708G4.1;alias=st_MSTRG.4829.1;primary=True
Bruz_scaf_11708	Mikado_loci	exon	9639	10739	.	-	.	ID=BruzV2.11708G4.1.exon1;Parent=BruzV2.11708G4.1
Bruz_scaf_11708	Mikado_loci	three_prime_UTR	9639	10309	.	-	.	ID=BruzV2.11708G4.1.three_prime_UTR1;Parent=BruzV2.11708G4.1
Bruz_scaf_11708	Mikado_loci	CDS	10310	10645	.	-	0	ID=BruzV2.11708G4.1.CDS1;Parent=BruzV2.11708G4.1
Bruz_scaf_11708	Mikado_loci	five_prime_UTR	10646	10739	.	-	.	ID=BruzV2.11708G4.1.five_prime_UTR1;Parent=BruzV2.11708G4.1
###
Bruz_scaf_11708	Mikado_loci	superlocus	11654	13515	.	-	.	ID=Mikado_superlocus:Bruz_scaf_11708-:11654-13515;Name=superlocus:Bruz_scaf_11708-:11654-13515
Bruz_scaf_11708	Mikado_loci	gene	12367	13515	19	-	.	ID=BruzV2.11708G6;Name=BruzV2.11708G6;multiexonic=False;superlocus=Mikado_superlocus:Bruz_scaf_11708-:11654-13515
Bruz_scaf_11708	Mikado_loci	mRNA	12367	13515	19	-	.	ID=BruzV2.11708G6.1;Parent=BruzV2.11708G6;Name=BruzV2.11708G6.1;alias=v1_Bruz.11708G6.1;alias=MSTRG.4651.1;primary=True
Bruz_scaf_11708	Mikado_loci	exon	12367	13515	.	-	.	ID=BruzV2.11708G6.1.exon1;Parent=BruzV2.11708G6.1
Bruz_scaf_11708	Mikado_loci	three_prime_UTR	12367	12604	.	-	.	ID=BruzV2.11708G6.1.three_prime_UTR1;Parent=BruzV2.11708G6.1
Bruz_scaf_11708	Mikado_loci	CDS	12605	13477	.	-	0	ID=BruzV2.11708G6.1.CDS1;Parent=BruzV2.11708G6.1
Bruz_scaf_11708	Mikado_loci	five_prime_UTR	13478	13515	.	-	.	ID=BruzV2.11708G6.1.five_prime_UTR1;Parent=BruzV2.11708G6.1
###
Bruz_scaf_1171	Mikado_loci	superlocus	17207	17890	.	+	.	ID=Mikado_superlocus:Bruz_scaf_1171+:17207-17890;Name=superlocus:Bruz_scaf_1171+:17207-17890
Bruz_scaf_1171	Mikado_loci	gene	17207	17890	18	+	.	ID=BruzV2.1171G2;Name=BruzV2.1171G2;multiexonic=False;superlocus=Mikado_superlocus:Bruz_scaf_1171+:17207-17890
Bruz_scaf_1171	Mikado_loci	mRNA	17207	17890	18	+	.	ID=BruzV2.1171G2.1;Parent=BruzV2.1171G2;Name=BruzV2.1171G2.1;alias=st_MSTRG.4832.1;primary=True
Bruz_scaf_1171	Mikado_loci	exon	17207	17890	.	+	.	ID=BruzV2.1171G2.1.exon1;Parent=BruzV2.1171G2.1
Bruz_scaf_1171	Mikado_loci	five_prime_UTR	17207	17207	.	+	.	ID=BruzV2.1171G2.1.five_prime_UTR1;Parent=BruzV2.1171G2.1
Bruz_scaf_1171	Mikado_loci	CDS	17208	17618	.	+	0	ID=BruzV2.1171G2.1.CDS1;Parent=BruzV2.1171G2.1
Bruz_scaf_1171	Mikado_loci	three_prime_UTR	17619	17890	.	+	.	ID=BruzV2.1171G2.1.three_prime_UTR1;Parent=BruzV2.1171G2.1
###
Bruz_scaf_1171	Mikado_loci	superlocus	18487	21275	.	-	.	ID=Mikado_superlocus:Bruz_scaf_1171-:18487-21275;Name=superlocus:Bruz_scaf_1171-:18487-21275
Bruz_scaf_1171	Mikado_loci	gene	18487	21275	20	-	.	ID=BruzV2.1171G4;Name=BruzV2.1171G4;multiexonic=True;superlocus=Mikado_superlocus:Bruz_scaf_1171-:18487-21275
Bruz_scaf_1171	Mikado_loci	mRNA	18487	21275	20	-	.	ID=BruzV2.1171G4.1;Parent=BruzV2.1171G4;Name=BruzV2.1171G4.1;alias=v1_Bruz.1171G6.1;alias=Bruz_scaf_1171.g59.t1;canonical_junctions=1,2,3,4;canonical_number=4;canonical_proportion=1.0;primary=True
Bruz_scaf_1171	Mikado_loci	exon	18487	19117	.	-	.	ID=BruzV2.1171G4.1.exon1;Parent=BruzV2.1171G4.1
Bruz_scaf_1171	Mikado_loci	three_prime_UTR	18487	18878	.	-	.	ID=BruzV2.1171G4.1.three_prime_UTR1;Parent=BruzV2.1171G4.1
Bruz_scaf_1171	Mikado_loci	CDS	18879	19117	.	-	2	ID=BruzV2.1171G4.1.CDS1;Parent=BruzV2.1171G4.1
Bruz_scaf_1171	Mikado_loci	CDS	19272	19363	.	-	1	ID=BruzV2.1171G4.1.CDS2;Parent=BruzV2.1171G4.1
Bruz_scaf_1171	Mikado_loci	exon	19272	19363	.	-	.	ID=BruzV2.1171G4.1.exon2;Parent=BruzV2.1171G4.1
Bruz_scaf_1171	Mikado_loci	CDS	19438	19523	.	-	0	ID=BruzV2.1171G4.1.CDS3;Parent=BruzV2.1171G4.1
Bruz_scaf_1171	Mikado_loci	exon	19438	19523	.	-	.	ID=BruzV2.1171G4.1.exon3;Parent=BruzV2.1171G4.1
Bruz_scaf_1171	Mikado_loci	CDS	19605	19842	.	-	1	ID=BruzV2.1171G4.1.CDS4;Parent=BruzV2.1171G4.1
Bruz_scaf_1171	Mikado_loci	exon	19605	19842	.	-	.	ID=BruzV2.1171G4.1.exon4;Parent=BruzV2.1171G4.1
Bruz_scaf_1171	Mikado_loci	CDS	21133	21137	.	-	0	ID=BruzV2.1171G4.1.CDS5;Parent=BruzV2.1171G4.1
Bruz_scaf_1171	Mikado_loci	exon	21133	21275	.	-	.	ID=BruzV2.1171G4.1.exon5;Parent=BruzV2.1171G4.1
Bruz_scaf_1171	Mikado_loci	five_prime_UTR	21138	21275	.	-	.	ID=BruzV2.1171G4.1.five_prime_UTR1;Parent=BruzV2.1171G4.1
###
Bruz_scaf_11716	Mikado_loci	superlocus	13089	13722	.	+	.	ID=Mikado_superlocus:Bruz_scaf_11716+:13089-13722;Name=superlocus:Bruz_scaf_11716+:13089-13722
Bruz_scaf_11716	Mikado_loci	gene	13089	13722	19	+	.	ID=BruzV2.11716G2;Name=BruzV2.11716G2;multiexonic=False;superlocus=Mikado_superlocus:Bruz_scaf_11716+:13089-13722
Bruz_scaf_11716	Mikado_loci	mRNA	13089	13722	19	+	.	ID=BruzV2.11716G2.1;Parent=BruzV2.11716G2;Name=BruzV2.11716G2.1;alias=v1_Bruz.11716G4.1;alias=MSTRG.4661.1;primary=True
Bruz_scaf_11716	Mikado_loci	exon	13089	13722	.	+	.	ID=BruzV2.11716G2.1.exon1;Parent=BruzV2.11716G2.1
Bruz_scaf_11716	Mikado_loci	five_prime_UTR	13089	13089	.	+	.	ID=BruzV2.11716G2.1.five_prime_UTR1;Parent=BruzV2.11716G2.1
Bruz_scaf_11716	Mikado_loci	CDS	13090	13413	.	+	0	ID=BruzV2.11716G2.1.CDS1;Parent=BruzV2.11716G2.1
Bruz_scaf_11716	Mikado_loci	three_prime_UTR	13414	13722	.	+	.	ID=BruzV2.11716G2.1.three_prime_UTR1;Parent=BruzV2.11716G2.1
###
Bruz_scaf_11718	Mikado_loci	superlocus	6930	8309	.	+	.	ID=Mikado_superlocus:Bruz_scaf_11718+:6930-8309;Name=superlocus:Bruz_scaf_11718+:6930-8309
Bruz_scaf_11718	Mikado_loci	gene	6930	8309	18	+	.	ID=BruzV2.11718G2;Name=BruzV2.11718G2;multiexonic=False;superlocus=Mikado_superlocus:Bruz_scaf_11718+:6930-8309
Bruz_scaf_11718	Mikado_loci	mRNA	6930	8309	18	+	.	ID=BruzV2.11718G2.1;Parent=BruzV2.11718G2;Name=BruzV2.11718G2.1;alias=st_MSTRG.4841.1;primary=True
Bruz_scaf_11718	Mikado_loci	exon	6930	8309	.	+	.	ID=BruzV2.11718G2.1.exon1;Parent=BruzV2.11718G2.1
Bruz_scaf_11718	Mikado_loci	five_prime_UTR	6930	6980	.	+	.	ID=BruzV2.11718G2.1.five_prime_UTR1;Parent=BruzV2.11718G2.1
Bruz_scaf_11718	Mikado_loci	CDS	6981	7706	.	+	0	ID=BruzV2.11718G2.1.CDS1;Parent=BruzV2.11718G2.1
Bruz_scaf_11718	Mikado_loci	three_prime_UTR	7707	8309	.	+	.	ID=BruzV2.11718G2.1.three_prime_UTR1;Parent=BruzV2.11718G2.1
###
Bruz_scaf_1172	Mikado_loci	superlocus	21267	24930	.	+	.	ID=Mikado_superlocus:Bruz_scaf_1172+:21267-24930;Name=superlocus:Bruz_scaf_1172+:21267-24930
Bruz_scaf_1172	Mikado_loci	gene	22536	24930	19	+	.	ID=BruzV2.1172G2;Name=BruzV2.1172G2;multiexonic=False;superlocus=Mikado_superlocus:Bruz_scaf_1172+:21267-24930
Bruz_scaf_1172	Mikado_loci	mRNA	22536	24930	19	+	.	ID=BruzV2.1172G2.1;Parent=BruzV2.1172G2;Name=BruzV2.1172G2.1;alias=v1_Bruz.1172G2.1;alias=MSTRG.4664.1;primary=True
Bruz_scaf_1172	Mikado_loci	exon	22536	24930	.	+	.	ID=BruzV2.1172G2.1.exon1;Parent=BruzV2.1172G2.1
Bruz_scaf_1172	Mikado_loci	five_prime_UTR	22536	23806	.	+	.	ID=BruzV2.1172G2.1.five_prime_UTR1;Parent=BruzV2.1172G2.1
Bruz_scaf_1172	Mikado_loci	CDS	23807	24904	.	+	0	ID=BruzV2.1172G2.1.CDS1;Parent=BruzV2.1172G2.1
Bruz_scaf_1172	Mikado_loci	three_prime_UTR	24905	24930	.	+	.	ID=BruzV2.1172G2.1.three_prime_UTR1;Parent=BruzV2.1172G2.1
###
Bruz_scaf_1172	Mikado_loci	superlocus	41978	45842	.	-	.	ID=Mikado_superlocus:Bruz_scaf_1172-:41978-45842;Name=superlocus:Bruz_scaf_1172-:41978-45842
Bruz_scaf_1172	Mikado_loci	gene	42527	45815	20	-	.	ID=BruzV2.1172G4;Name=BruzV2.1172G4;multiexonic=True;superlocus=Mikado_superlocus:Bruz_scaf_1172-:41978-45842
Bruz_scaf_1172	Mikado_loci	mRNA	42527	45815	20	-	.	ID=BruzV2.1172G4.1;Parent=BruzV2.1172G4;Name=BruzV2.1172G4.1;alias=v1_Bruz.1172G6.1;alias=Bruz_scaf_1172.g62.t1;canonical_junctions=1,2,3,4,5,6;canonical_number=6;canonical_proportion=1.0;primary=True
Bruz_scaf_1172	Mikado_loci	exon	42527	43736	.	-	.	ID=BruzV2.1172G4.1.exon1;Parent=BruzV2.1172G4.1
Bruz_scaf_1172	Mikado_loci	three_prime_UTR	42527	42786	.	-	.	ID=BruzV2.1172G4.1.three_prime_UTR1;Parent=BruzV2.1172G4.1
Bruz_scaf_1172	Mikado_loci	CDS	42787	43736	.	-	2	ID=BruzV2.1172G4.1.CDS1;Parent=BruzV2.1172G4.1
Bruz_scaf_1172	Mikado_loci	CDS	43830	44271	.	-	0	ID=BruzV2.1172G4.1.CDS2;Parent=BruzV2.1172G4.1
Bruz_scaf_1172	Mikado_loci	exon	43830	44271	.	-	.	ID=BruzV2.1172G4.1.exon2;Parent=BruzV2.1172G4.1
Bruz_scaf_1172	Mikado_loci	CDS	44381	44538	.	-	2	ID=BruzV2.1172G4.1.CDS3;Parent=BruzV2.1172G4.1
Bruz_scaf_1172	Mikado_loci	exon	44381	44538	.	-	.	ID=BruzV2.1172G4.1.exon3;Parent=BruzV2.1172G4.1
Bruz_scaf_1172	Mikado_loci	CDS	44636	44856	.	-	1	ID=BruzV2.1172G4.1.CDS4;Parent=BruzV2.1172G4.1
Bruz_scaf_1172	Mikado_loci	exon	44636	44856	.	-	.	ID=BruzV2.1172G4.1.exon4;Parent=BruzV2.1172G4.1
Bruz_scaf_1172	Mikado_loci	CDS	45042	45269	.	-	1	ID=BruzV2.1172G4.1.CDS5;Parent=BruzV2.1172G4.1
Bruz_scaf_1172	Mikado_loci	exon	45042	45269	.	-	.	ID=BruzV2.1172G4.1.exon5;Parent=BruzV2.1172G4.1
Bruz_scaf_1172	Mikado_loci	CDS	45356	45393	.	-	0	ID=BruzV2.1172G4.1.CDS6;Parent=BruzV2.1172G4.1
Bruz_scaf_1172	Mikado_loci	exon	45356	45393	.	-	.	ID=BruzV2.1172G4.1.exon6;Parent=BruzV2.1172G4.1
Bruz_scaf_1172	Mikado_loci	CDS	45508	45582	.	-	0	ID=BruzV2.1172G4.1.CDS7;Parent=BruzV2.1172G4.1
Bruz_scaf_1172	Mikado_loci	exon	45508	45815	.	-	.	ID=BruzV2.1172G4.1.exon7;Parent=BruzV2.1172G4.1
Bruz_scaf_1172	Mikado_loci	five_prime_UTR	45583	45815	.	-	.	ID=BruzV2.1172G4.1.five_prime_UTR1;Parent=BruzV2.1172G4.1
###
Bruz_scaf_11725	Mikado_loci	superlocus	11801	12420	.	+	.	ID=Mikado_superlocus:Bruz_scaf_11725+:11801-12420;Name=superlocus:Bruz_scaf_11725+:11801-12420
Bruz_scaf_11725	Mikado_loci	gene	11801	12420	18	+	.	ID=BruzV2.11725G2;Name=BruzV2.11725G2;multiexonic=False;superlocus=Mikado_superlocus:Bruz_scaf_11725+:11801-12420
Bruz_scaf_11725	Mikado_loci	mRNA	11801	12420	18	+	.	ID=BruzV2.11725G2.1;Parent=BruzV2.11725G2;Name=BruzV2.11725G2.1;alias=st_MSTRG.4845.1;primary=True
Bruz_scaf_11725	Mikado_loci	exon	11801	12420	.	+	.	ID=BruzV2.11725G2.1.exon1;Parent=BruzV2.11725G2.1
Bruz_scaf_11725	Mikado_loci	five_prime_UTR	11801	11860	.	+	.	ID=BruzV2.11725G2.1.five_prime_UTR1;Parent=BruzV2.11725G2.1
Bruz_scaf_11725	Mikado_loci	CDS	11861	12331	.	+	0	ID=BruzV2.11725G2.1.CDS1;Parent=BruzV2.11725G2.1
Bruz_scaf_11725	Mikado_loci	three_prime_UTR	12332	12420	.	+	.	ID=BruzV2.11725G2.1.three_prime_UTR1;Parent=BruzV2.11725G2.1
###
Bruz_scaf_11726	Mikado_loci	superlocus	316	900	.	+	.	ID=Mikado_superlocus:Bruz_scaf_11726+:316-900;Name=superlocus:Bruz_scaf_11726+:316-900
Bruz_scaf_11726	Mikado_loci	gene	316	900	20	+	.	ID=BruzV2.11726G2;Name=BruzV2.11726G2;multiexonic=True;superlocus=Mikado_superlocus:Bruz_scaf_11726+:316-900
Bruz_scaf_11726	Mikado_loci	mRNA	316	900	20	+	.	ID=BruzV2.11726G2.1;Parent=BruzV2.11726G2;Name=BruzV2.11726G2.1;alias=v1_Bruz.11726G2.1;alias=Bruz_scaf_11726.g17.t1;canonical_junctions=1;canonical_number=1;canonical_proportion=1.0;primary=True
Bruz_scaf_11726	Mikado_loci	exon	316	389	.	+	.	ID=BruzV2.11726G2.1.exon1;Parent=BruzV2.11726G2.1
Bruz_scaf_11726	Mikado_loci	five_prime_UTR	316	389	.	+	.	ID=BruzV2.11726G2.1.five_prime_UTR1;Parent=BruzV2.11726G2.1
Bruz_scaf_11726	Mikado_loci	exon	487	900	.	+	.	ID=BruzV2.11726G2.1.exon2;Parent=BruzV2.11726G2.1
Bruz_scaf_11726	Mikado_loci	five_prime_UTR	487	550	.	+	.	ID=BruzV2.11726G2.1.five_prime_UTR2;Parent=BruzV2.11726G2.1
Bruz_scaf_11726	Mikado_loci	CDS	551	898	.	+	0	ID=BruzV2.11726G2.1.CDS1;Parent=BruzV2.11726G2.1
Bruz_scaf_11726	Mikado_loci	three_prime_UTR	899	900	.	+	.	ID=BruzV2.11726G2.1.three_prime_UTR1;Parent=BruzV2.11726G2.1
###
Bruz_scaf_11726	Mikado_loci	superlocus	1536	2713	.	+	.	ID=Mikado_superlocus:Bruz_scaf_11726+:1536-2713;Name=superlocus:Bruz_scaf_11726+:1536-2713
Bruz_scaf_11726	Mikado_loci	gene	1536	2713	20	+	.	ID=BruzV2.11726G4;Name=BruzV2.11726G4;multiexonic=True;superlocus=Mikado_superlocus:Bruz_scaf_11726+:1536-2713
Bruz_scaf_11726	Mikado_loci	mRNA	1536	2713	20	+	.	ID=BruzV2.11726G4.1;Parent=BruzV2.11726G4;Name=BruzV2.11726G4.1;alias=v1_Bruz.11726G4.1;alias=Bruz_scaf_11726.g18.t1;canonical_junctions=1,2;canonical_number=2;canonical_proportion=1.0;primary=True
Bruz_scaf_11726	Mikado_loci	exon	1536	1722	.	+	.	ID=BruzV2.11726G4.1.exon1;Parent=BruzV2.11726G4.1
Bruz_scaf_11726	Mikado_loci	five_prime_UTR	1536	1536	.	+	.	ID=BruzV2.11726G4.1.five_prime_UTR1;Parent=BruzV2.11726G4.1
Bruz_scaf_11726	Mikado_loci	CDS	1537	1722	.	+	0	ID=BruzV2.11726G4.1.CDS1;Parent=BruzV2.11726G4.1
Bruz_scaf_11726	Mikado_loci	CDS	1834	1941	.	+	0	ID=BruzV2.11726G4.1.CDS2;Parent=BruzV2.11726G4.1
Bruz_scaf_11726	Mikado_loci	exon	1834	1941	.	+	.	ID=BruzV2.11726G4.1.exon2;Parent=BruzV2.11726G4.1
Bruz_scaf_11726	Mikado_loci	CDS	2042	2389	.	+	0	ID=BruzV2.11726G4.1.CDS3;Parent=BruzV2.11726G4.1
Bruz_scaf_11726	Mikado_loci	exon	2042	2713	.	+	.	ID=BruzV2.11726G4.1.exon3;Parent=BruzV2.11726G4.1
Bruz_scaf_11726	Mikado_loci	three_prime_UTR	2390	2713	.	+	.	ID=BruzV2.11726G4.1.three_prime_UTR1;Parent=BruzV2.11726G4.1
###
Bruz_scaf_11727	Mikado_loci	superlocus	12786	13701	.	+	.	ID=Mikado_superlocus:Bruz_scaf_11727+:12786-13701;Name=superlocus:Bruz_scaf_11727+:12786-13701
Bruz_scaf_11727	Mikado_loci	gene	12786	13691	18	+	.	ID=BruzV2.11727G2;Name=BruzV2.11727G2;multiexonic=True;superlocus=Mikado_superlocus:Bruz_scaf_11727+:12786-13701
Bruz_scaf_11727	Mikado_loci	mRNA	12786	13691	18	+	.	ID=BruzV2.11727G2.1;Parent=BruzV2.11727G2;Name=BruzV2.11727G2.1;alias=v1_Bruz.11727G6.1;alias=Bruz_scaf_11727.g19.t1;canonical_junctions=1;canonical_number=1;canonical_proportion=1.0;primary=True
Bruz_scaf_11727	Mikado_loci	CDS	12786	13161	.	+	0	ID=BruzV2.11727G2.1.CDS1;Parent=BruzV2.11727G2.1
Bruz_scaf_11727	Mikado_loci	exon	12786	13161	.	+	.	ID=BruzV2.11727G2.1.exon1;Parent=BruzV2.11727G2.1
Bruz_scaf_11727	Mikado_loci	CDS	13260	13402	.	+	2	ID=BruzV2.11727G2.1.CDS2;Parent=BruzV2.11727G2.1
Bruz_scaf_11727	Mikado_loci	exon	13260	13691	.	+	.	ID=BruzV2.11727G2.1.exon2;Parent=BruzV2.11727G2.1
Bruz_scaf_11727	Mikado_loci	three_prime_UTR	13403	13691	.	+	.	ID=BruzV2.11727G2.1.three_prime_UTR1;Parent=BruzV2.11727G2.1
###
Bruz_scaf_11727	Mikado_loci	superlocus	9268	9662	.	-	.	ID=Mikado_superlocus:Bruz_scaf_11727-:9268-9662;Name=superlocus:Bruz_scaf_11727-:9268-9662
Bruz_scaf_11727	Mikado_loci	gene	9268	9662	18	-	.	ID=BruzV2.11727G4;Name=BruzV2.11727G4;multiexonic=False;superlocus=Mikado_superlocus:Bruz_scaf_11727-:9268-9662
Bruz_scaf_11727	Mikado_loci	mRNA	9268	9662	18	-	.	ID=BruzV2.11727G4.1;Parent=BruzV2.11727G4;Name=BruzV2.11727G4.1;alias=st_MSTRG.4849.1;primary=True
Bruz_scaf_11727	Mikado_loci	exon	9268	9662	.	-	.	ID=BruzV2.11727G4.1.exon1;Parent=BruzV2.11727G4.1
Bruz_scaf_11727	Mikado_loci	three_prime_UTR	9268	9310	.	-	.	ID=BruzV2.11727G4.1.three_prime_UTR1;Parent=BruzV2.11727G4.1
Bruz_scaf_11727	Mikado_loci	CDS	9311	9661	.	-	0	ID=BruzV2.11727G4.1.CDS1;Parent=BruzV2.11727G4.1
Bruz_scaf_11727	Mikado_loci	five_prime_UTR	9662	9662	.	-	.	ID=BruzV2.11727G4.1.five_prime_UTR1;Parent=BruzV2.11727G4.1
###
Bruz_scaf_11729	Mikado_loci	superlocus	12042	12792	.	-	.	ID=Mikado_superlocus:Bruz_scaf_11729-:12042-12792;Name=superlocus:Bruz_scaf_11729-:12042-12792
Bruz_scaf_11729	Mikado_loci	gene	12042	12792	18	-	.	ID=BruzV2.11729G2;Name=BruzV2.11729G2;multiexonic=False;superlocus=Mikado_superlocus:Bruz_scaf_11729-:12042-12792
Bruz_scaf_11729	Mikado_loci	mRNA	12042	12792	18	-	.	ID=BruzV2.11729G2.1;Parent=BruzV2.11729G2;Name=BruzV2.11729G2.1;alias=st_MSTRG.4853.1;primary=True
Bruz_scaf_11729	Mikado_loci	exon	12042	12792	.	-	.	ID=BruzV2.11729G2.1.exon1;Parent=BruzV2.11729G2.1
Bruz_scaf_11729	Mikado_loci	three_prime_UTR	12042	12316	.	-	.	ID=BruzV2.11729G2.1.three_prime_UTR1;Parent=BruzV2.11729G2.1
Bruz_scaf_11729	Mikado_loci	CDS	12317	12790	.	-	0	ID=BruzV2.11729G2.1.CDS1;Parent=BruzV2.11729G2.1
Bruz_scaf_11729	Mikado_loci	five_prime_UTR	12791	12792	.	-	.	ID=BruzV2.11729G2.1.five_prime_UTR1;Parent=BruzV2.11729G2.1
###
Bruz_scaf_1173	Mikado_loci	superlocus	477	4125	.	-	.	ID=Mikado_superlocus:Bruz_scaf_1173-:477-4125;Name=superlocus:Bruz_scaf_1173-:477-4125
Bruz_scaf_1173	Mikado_loci	gene	477	4125	20	-	.	ID=BruzV2.1173G2;Name=BruzV2.1173G2;multiexonic=True;superlocus=Mikado_superlocus:Bruz_scaf_1173-:477-4125
Bruz_scaf_1173	Mikado_loci	mRNA	477	4125	20	-	.	ID=BruzV2.1173G2.1;Parent=BruzV2.1173G2;Name=BruzV2.1173G2.1;alias=v1_Bruz.1173G2.1;alias=Bruz_scaf_1173.g63.t1;canonical_junctions=1,2,3,4,5,6,7,8;canonical_number=8;canonical_proportion=1.0;primary=True
Bruz_scaf_1173	Mikado_loci	exon	477	954	.	-	.	ID=BruzV2.1173G2.1.exon1;Parent=BruzV2.1173G2.1
Bruz_scaf_1173	Mikado_loci	three_prime_UTR	477	825	.	-	.	ID=BruzV2.1173G2.1.three_prime_UTR1;Parent=BruzV2.1173G2.1
Bruz_scaf_1173	Mikado_loci	CDS	826	954	.	-	0	ID=BruzV2.1173G2.1.CDS1;Parent=BruzV2.1173G2.1
Bruz_scaf_1173	Mikado_loci	CDS	1243	1317	.	-	0	ID=BruzV2.1173G2.1.CDS2;Parent=BruzV2.1173G2.1
Bruz_scaf_1173	Mikado_loci	exon	1243	1317	.	-	.	ID=BruzV2.1173G2.1.exon2;Parent=BruzV2.1173G2.1
Bruz_scaf_1173	Mikado_loci	CDS	1970	2146	.	-	0	ID=BruzV2.1173G2.1.CDS3;Parent=BruzV2.1173G2.1
Bruz_scaf_1173	Mikado_loci	exon	1970	2146	.	-	.	ID=BruzV2.1173G2.1.exon3;Parent=BruzV2.1173G2.1
Bruz_scaf_1173	Mikado_loci	CDS	2263	2325	.	-	0	ID=BruzV2.1173G2.1.CDS4;Parent=BruzV2.1173G2.1
Bruz_scaf_1173	Mikado_loci	exon	2263	2325	.	-	.	ID=BruzV2.1173G2.1.exon4;Parent=BruzV2.1173G2.1
Bruz_scaf_1173	Mikado_loci	CDS	2951	3151	.	-	0	ID=BruzV2.1173G2.1.CDS5;Parent=BruzV2.1173G2.1
Bruz_scaf_1173	Mikado_loci	exon	2951	3151	.	-	.	ID=BruzV2.1173G2.1.exon5;Parent=BruzV2.1173G2.1
Bruz_scaf_1173	Mikado_loci	CDS	3226	3327	.	-	0	ID=BruzV2.1173G2.1.CDS6;Parent=BruzV2.1173G2.1
Bruz_scaf_1173	Mikado_loci	exon	3226	3327	.	-	.	ID=BruzV2.1173G2.1.exon6;Parent=BruzV2.1173G2.1
Bruz_scaf_1173	Mikado_loci	CDS	3460	3608	.	-	2	ID=BruzV2.1173G2.1.CDS7;Parent=BruzV2.1173G2.1
Bruz_scaf_1173	Mikado_loci	exon	3460	3608	.	-	.	ID=BruzV2.1173G2.1.exon7;Parent=BruzV2.1173G2.1
Bruz_scaf_1173	Mikado_loci	CDS	3699	3768	.	-	0	ID=BruzV2.1173G2.1.CDS8;Parent=BruzV2.1173G2.1
Bruz_scaf_1173	Mikado_loci	exon	3699	3768	.	-	.	ID=BruzV2.1173G2.1.exon8;Parent=BruzV2.1173G2.1
Bruz_scaf_1173	Mikado_loci	CDS	3863	3988	.	-	0	ID=BruzV2.1173G2.1.CDS9;Parent=BruzV2.1173G2.1
Bruz_scaf_1173	Mikado_loci	exon	3863	4125	.	-	.	ID=BruzV2.1173G2.1.exon9;Parent=BruzV2.1173G2.1
Bruz_scaf_1173	Mikado_loci	five_prime_UTR	3989	4125	.	-	.	ID=BruzV2.1173G2.1.five_prime_UTR1;Parent=BruzV2.1173G2.1
###
Bruz_scaf_1173	Mikado_loci	superlocus	15976	17700	.	+	.	ID=Mikado_superlocus:Bruz_scaf_1173+:15976-17700;Name=superlocus:Bruz_scaf_1173+:15976-17700
Bruz_scaf_1173	Mikado_loci	ncRNA_gene	15976	17700	17	+	.	ID=BruzV2.1173G4;Name=BruzV2.1173G4;multiexonic=True;superlocus=Mikado_superlocus:Bruz_scaf_1173+:15976-17700
Bruz_scaf_1173	Mikado_loci	ncRNA	15976	17700	17	+	.	ID=BruzV2.1173G4.1;Parent=BruzV2.1173G4;Name=v1_Bruz.1173G6.1;alias=v1_Bruz.1173G6.1;alias=Bruz_scaf_1173.g64.t1;canonical_junctions=2;canonical_number=1;canonical_proportion=0.5;primary=True
Bruz_scaf_1173	Mikado_loci	exon	15976	16118	.	+	.	ID=BruzV2.1173G4.1.exon1;Parent=BruzV2.1173G4.1
Bruz_scaf_1173	Mikado_loci	exon	16911	17134	.	+	.	ID=BruzV2.1173G4.1.exon2;Parent=BruzV2.1173G4.1
Bruz_scaf_1173	Mikado_loci	exon	17243	17700	.	+	.	ID=BruzV2.1173G4.1.exon3;Parent=BruzV2.1173G4.1
###
Bruz_scaf_1173	Mikado_loci	superlocus	27856	28877	.	+	.	ID=Mikado_superlocus:Bruz_scaf_1173+:27856-28877;Name=superlocus:Bruz_scaf_1173+:27856-28877
Bruz_scaf_1173	Mikado_loci	gene	27856	28877	20	+	.	ID=BruzV2.1173G6;Name=BruzV2.1173G6;multiexonic=True;superlocus=Mikado_superlocus:Bruz_scaf_1173+:27856-28877
Bruz_scaf_1173	Mikado_loci	mRNA	27856	28877	20	+	.	ID=BruzV2.1173G6.1;Parent=BruzV2.1173G6;Name=BruzV2.1173G6.1;alias=v1_Bruz.1173G10.1;alias=Bruz_scaf_1173.g68.t1;canonical_junctions=1,2,3;canonical_number=3;canonical_proportion=1.0;primary=True
Bruz_scaf_1173	Mikado_loci	exon	27856	28197	.	+	.	ID=BruzV2.1173G6.1.exon1;Parent=BruzV2.1173G6.1
Bruz_scaf_1173	Mikado_loci	five_prime_UTR	27856	27984	.	+	.	ID=BruzV2.1173G6.1.five_prime_UTR1;Parent=BruzV2.1173G6.1
Bruz_scaf_1173	Mikado_loci	CDS	27985	28197	.	+	0	ID=BruzV2.1173G6.1.CDS1;Parent=BruzV2.1173G6.1
Bruz_scaf_1173	Mikado_loci	CDS	28287	28379	.	+	0	ID=BruzV2.1173G6.1.CDS2;Parent=BruzV2.1173G6.1
Bruz_scaf_1173	Mikado_loci	exon	28287	28379	.	+	.	ID=BruzV2.1173G6.1.exon2;Parent=BruzV2.1173G6.1
Bruz_scaf_1173	Mikado_loci	CDS	28530	28667	.	+	0	ID=BruzV2.1173G6.1.CDS3;Parent=BruzV2.1173G6.1
Bruz_scaf_1173	Mikado_loci	exon	28530	28667	.	+	.	ID=BruzV2.1173G6.1.exon3;Parent=BruzV2.1173G6.1
Bruz_scaf_1173	Mikado_loci	CDS	28765	28806	.	+	0	ID=BruzV2.1173G6.1.CDS4;Parent=BruzV2.1173G6.1
Bruz_scaf_1173	Mikado_loci	exon	28765	28877	.	+	.	ID=BruzV2.1173G6.1.exon4;Parent=BruzV2.1173G6.1
Bruz_scaf_1173	Mikado_loci	three_prime_UTR	28807	28877	.	+	.	ID=BruzV2.1173G6.1.three_prime_UTR1;Parent=BruzV2.1173G6.1
###
Bruz_scaf_1173	Mikado_loci	superlocus	18107	20285	.	-	.	ID=Mikado_superlocus:Bruz_scaf_1173-:18107-20285;Name=superlocus:Bruz_scaf_1173-:18107-20285
Bruz_scaf_1173	Mikado_loci	gene	18107	20285	20	-	.	ID=BruzV2.1173G8;Name=BruzV2.1173G8;multiexonic=True;superlocus=Mikado_superlocus:Bruz_scaf_1173-:18107-20285
Bruz_scaf_1173	Mikado_loci	mRNA	18107	20285	20	-	.	ID=BruzV2.1173G8.1;Parent=BruzV2.1173G8;Name=BruzV2.1173G8.1;alias=v1_Bruz.1173G8.1;alias=Bruz_scaf_1173.g65.t1;canonical_junctions=1,2,3,4;canonical_number=4;canonical_proportion=1.0;primary=True
Bruz_scaf_1173	Mikado_loci	exon	18107	18593	.	-	.	ID=BruzV2.1173G8.1.exon1;Parent=BruzV2.1173G8.1
Bruz_scaf_1173	Mikado_loci	three_prime_UTR	18107	18359	.	-	.	ID=BruzV2.1173G8.1.three_prime_UTR1;Parent=BruzV2.1173G8.1
Bruz_scaf_1173	Mikado_loci	CDS	18360	18593	.	-	0	ID=BruzV2.1173G8.1.CDS1;Parent=BruzV2.1173G8.1
Bruz_scaf_1173	Mikado_loci	CDS	18947	19036	.	-	0	ID=BruzV2.1173G8.1.CDS2;Parent=BruzV2.1173G8.1
Bruz_scaf_1173	Mikado_loci	exon	18947	19036	.	-	.	ID=BruzV2.1173G8.1.exon2;Parent=BruzV2.1173G8.1
Bruz_scaf_1173	Mikado_loci	CDS	19126	19163	.	-	2	ID=BruzV2.1173G8.1.CDS3;Parent=BruzV2.1173G8.1
Bruz_scaf_1173	Mikado_loci	exon	19126	19163	.	-	.	ID=BruzV2.1173G8.1.exon3;Parent=BruzV2.1173G8.1
Bruz_scaf_1173	Mikado_loci	CDS	19255	19360	.	-	0	ID=BruzV2.1173G8.1.CDS4;Parent=BruzV2.1173G8.1
Bruz_scaf_1173	Mikado_loci	exon	19255	19360	.	-	.	ID=BruzV2.1173G8.1.exon4;Parent=BruzV2.1173G8.1
Bruz_scaf_1173	Mikado_loci	CDS	19712	19843	.	-	0	ID=BruzV2.1173G8.1.CDS5;Parent=BruzV2.1173G8.1
Bruz_scaf_1173	Mikado_loci	exon	19712	20285	.	-	.	ID=BruzV2.1173G8.1.exon5;Parent=BruzV2.1173G8.1
Bruz_scaf_1173	Mikado_loci	five_prime_UTR	19844	20285	.	-	.	ID=BruzV2.1173G8.1.five_prime_UTR1;Parent=BruzV2.1173G8.1
###
Bruz_scaf_1173	Mikado_loci	superlocus	21903	23405	.	-	.	ID=Mikado_superlocus:Bruz_scaf_1173-:21903-23405;Name=superlocus:Bruz_scaf_1173-:21903-23405
Bruz_scaf_1173	Mikado_loci	gene	21903	23405	20	-	.	ID=BruzV2.1173G10;Name=BruzV2.1173G10;multiexonic=True;superlocus=Mikado_superlocus:Bruz_scaf_1173-:21903-23405
Bruz_scaf_1173	Mikado_loci	mRNA	21903	23405	20	-	.	ID=BruzV2.1173G10.1;Parent=BruzV2.1173G10;Name=BruzV2.1173G10.1;alias=v1_Bruz.1173G12.1;alias=Bruz_scaf_1173.g66.t1;canonical_junctions=1,2,3;canonical_number=3;canonical_proportion=1.0;primary=True
Bruz_scaf_1173	Mikado_loci	exon	21903	22208	.	-	.	ID=BruzV2.1173G10.1.exon1;Parent=BruzV2.1173G10.1
Bruz_scaf_1173	Mikado_loci	three_prime_UTR	21903	22070	.	-	.	ID=BruzV2.1173G10.1.three_prime_UTR1;Parent=BruzV2.1173G10.1
Bruz_scaf_1173	Mikado_loci	CDS	22071	22208	.	-	0	ID=BruzV2.1173G10.1.CDS1;Parent=BruzV2.1173G10.1
Bruz_scaf_1173	Mikado_loci	CDS	22786	22839	.	-	0	ID=BruzV2.1173G10.1.CDS2;Parent=BruzV2.1173G10.1
Bruz_scaf_1173	Mikado_loci	exon	22786	22839	.	-	.	ID=BruzV2.1173G10.1.exon2;Parent=BruzV2.1173G10.1
Bruz_scaf_1173	Mikado_loci	CDS	23107	23161	.	-	1	ID=BruzV2.1173G10.1.CDS3;Parent=BruzV2.1173G10.1
Bruz_scaf_1173	Mikado_loci	exon	23107	23161	.	-	.	ID=BruzV2.1173G10.1.exon3;Parent=BruzV2.1173G10.1
Bruz_scaf_1173	Mikado_loci	CDS	23242	23336	.	-	0	ID=BruzV2.1173G10.1.CDS4;Parent=BruzV2.1173G10.1
Bruz_scaf_1173	Mikado_loci	exon	23242	23405	.	-	.	ID=BruzV2.1173G10.1.exon4;Parent=BruzV2.1173G10.1
Bruz_scaf_1173	Mikado_loci	five_prime_UTR	23337	23405	.	-	.	ID=BruzV2.1173G10.1.five_prime_UTR1;Parent=BruzV2.1173G10.1
###
Bruz_scaf_1173	Mikado_loci	superlocus	25256	27575	.	-	.	ID=Mikado_superlocus:Bruz_scaf_1173-:25256-27575;Name=superlocus:Bruz_scaf_1173-:25256-27575
Bruz_scaf_1173	Mikado_loci	gene	26725	27063	16	-	.	ID=BruzV2.1173G12;Name=BruzV2.1173G12;multiexonic=False;superlocus=Mikado_superlocus:Bruz_scaf_1173-:25256-27575
Bruz_scaf_1173	Mikado_loci	mRNA	26725	27063	16	-	.	ID=BruzV2.1173G12.1;Parent=BruzV2.1173G12;Name=BruzV2.1173G12.1;alias=st_MSTRG.4860.1;primary=True
Bruz_scaf_1173	Mikado_loci	CDS	26725	27063	.	-	0	ID=BruzV2.1173G12.1.CDS1;Parent=BruzV2.1173G12.1
Bruz_scaf_1173	Mikado_loci	exon	26725	27063	.	-	.	ID=BruzV2.1173G12.1.exon1;Parent=BruzV2.1173G12.1
###
Bruz_scaf_1173	Mikado_loci	superlocus	28910	37265	.	-	.	ID=Mikado_superlocus:Bruz_scaf_1173-:28910-37265;Name=superlocus:Bruz_scaf_1173-:28910-37265
Bruz_scaf_1173	Mikado_loci	gene	28910	37265	18	-	.	ID=BruzV2.1173G14;Name=BruzV2.1173G14;multiexonic=True;superlocus=Mikado_superlocus:Bruz_scaf_1173-:28910-37265
Bruz_scaf_1173	Mikado_loci	mRNA	28910	37265	18	-	.	ID=BruzV2.1173G14.1;Parent=BruzV2.1173G14;Name=BruzV2.1173G14.1;alias=v1_Bruz.1173G18.1;alias=Bruz_scaf_1173.g69.t1;canonical_junctions=2,3,4,5,6,8,9,10,11,12,13,15,16,17,18;canonical_number=15;canonical_proportion=0.8333333333333334;primary=True
Bruz_scaf_1173	Mikado_loci	exon	28910	30050	.	-	.	ID=BruzV2.1173G14.1.exon1;Parent=BruzV2.1173G14.1
Bruz_scaf_1173	Mikado_loci	three_prime_UTR	28910	30050	.	-	.	ID=BruzV2.1173G14.1.three_prime_UTR1;Parent=BruzV2.1173G14.1
Bruz_scaf_1173	Mikado_loci	exon	30530	30724	.	-	.	ID=BruzV2.1173G14.1.exon2;Parent=BruzV2.1173G14.1
Bruz_scaf_1173	Mikado_loci	three_prime_UTR	30530	30652	.	-	.	ID=BruzV2.1173G14.1.three_prime_UTR2;Parent=BruzV2.1173G14.1
Bruz_scaf_1173	Mikado_loci	CDS	30653	30724	.	-	0	ID=BruzV2.1173G14.1.CDS1;Parent=BruzV2.1173G14.1
Bruz_scaf_1173	Mikado_loci	CDS	30801	30860	.	-	0	ID=BruzV2.1173G14.1.CDS2;Parent=BruzV2.1173G14.1
Bruz_scaf_1173	Mikado_loci	exon	30801	30860	.	-	.	ID=BruzV2.1173G14.1.exon3;Parent=BruzV2.1173G14.1
Bruz_scaf_1173	Mikado_loci	CDS	31140	31319	.	-	0	ID=BruzV2.1173G14.1.CDS3;Parent=BruzV2.1173G14.1
Bruz_scaf_1173	Mikado_loci	exon	31140	31319	.	-	.	ID=BruzV2.1173G14.1.exon4;Parent=BruzV2.1173G14.1
Bruz_scaf_1173	Mikado_loci	CDS	31485	31628	.	-	0	ID=BruzV2.1173G14.1.CDS4;Parent=BruzV2.1173G14.1
Bruz_scaf_1173	Mikado_loci	exon	31485	31628	.	-	.	ID=BruzV2.1173G14.1.exon5;Parent=BruzV2.1173G14.1
Bruz_scaf_1173	Mikado_loci	CDS	31719	31850	.	-	0	ID=BruzV2.1173G14.1.CDS5;Parent=BruzV2.1173G14.1
Bruz_scaf_1173	Mikado_loci	exon	31719	31850	.	-	.	ID=BruzV2.1173G14.1.exon6;Parent=BruzV2.1173G14.1
Bruz_scaf_1173	Mikado_loci	CDS	32162	32387	.	-	1	ID=BruzV2.1173G14.1.CDS6;Parent=BruzV2.1173G14.1
Bruz_scaf_1173	Mikado_loci	exon	32162	32387	.	-	.	ID=BruzV2.1173G14.1.exon7;Parent=BruzV2.1173G14.1
Bruz_scaf_1173	Mikado_loci	CDS	32656	32802	.	-	1	ID=BruzV2.1173G14.1.CDS7;Parent=BruzV2.1173G14.1
Bruz_scaf_1173	Mikado_loci	exon	32656	32802	.	-	.	ID=BruzV2.1173G14.1.exon8;Parent=BruzV2.1173G14.1
Bruz_scaf_1173	Mikado_loci	CDS	32888	33129	.	-	0	ID=BruzV2.1173G14.1.CDS8;Parent=BruzV2.1173G14.1
Bruz_scaf_1173	Mikado_loci	exon	32888	33129	.	-	.	ID=BruzV2.1173G14.1.exon9;Parent=BruzV2.1173G14.1
Bruz_scaf_1173	Mikado_loci	CDS	33252	33440	.	-	0	ID=BruzV2.1173G14.1.CDS9;Parent=BruzV2.1173G14.1
Bruz_scaf_1173	Mikado_loci	exon	33252	33440	.	-	.	ID=BruzV2.1173G14.1.exon10;Parent=BruzV2.1173G14.1
Bruz_scaf_1173	Mikado_loci	CDS	33531	33707	.	-	0	ID=BruzV2.1173G14.1.CDS10;Parent=BruzV2.1173G14.1
Bruz_scaf_1173	Mikado_loci	exon	33531	33707	.	-	.	ID=BruzV2.1173G14.1.exon11;Parent=BruzV2.1173G14.1
Bruz_scaf_1173	Mikado_loci	CDS	34020	34121	.	-	0	ID=BruzV2.1173G14.1.CDS11;Parent=BruzV2.1173G14.1
Bruz_scaf_1173	Mikado_loci	exon	34020	34121	.	-	.	ID=BruzV2.1173G14.1.exon12;Parent=BruzV2.1173G14.1
Bruz_scaf_1173	Mikado_loci	CDS	34548	34819	.	-	2	ID=BruzV2.1173G14.1.CDS12;Parent=BruzV2.1173G14.1
Bruz_scaf_1173	Mikado_loci	exon	34548	34819	.	-	.	ID=BruzV2.1173G14.1.exon13;Parent=BruzV2.1173G14.1
Bruz_scaf_1173	Mikado_loci	CDS	35103	35275	.	-	1	ID=BruzV2.1173G14.1.CDS13;Parent=BruzV2.1173G14.1
Bruz_scaf_1173	Mikado_loci	exon	35103	35275	.	-	.	ID=BruzV2.1173G14.1.exon14;Parent=BruzV2.1173G14.1
Bruz_scaf_1173	Mikado_loci	CDS	35367	35524	.	-	0	ID=BruzV2.1173G14.1.CDS14;Parent=BruzV2.1173G14.1
Bruz_scaf_1173	Mikado_loci	exon	35367	35525	.	-	.	ID=BruzV2.1173G14.1.exon15;Parent=BruzV2.1173G14.1
Bruz_scaf_1173	Mikado_loci	five_prime_UTR	35525	35525	.	-	.	ID=BruzV2.1173G14.1.five_prime_UTR1;Parent=BruzV2.1173G14.1
Bruz_scaf_1173	Mikado_loci	exon	35616	35736	.	-	.	ID=BruzV2.1173G14.1.exon16;Parent=BruzV2.1173G14.1
Bruz_scaf_1173	Mikado_loci	five_prime_UTR	35616	35736	.	-	.	ID=BruzV2.1173G14.1.five_prime_UTR2;Parent=BruzV2.1173G14.1
Bruz_scaf_1173	Mikado_loci	exon	35835	35930	.	-	.	ID=BruzV2.1173G14.1.exon17;Parent=BruzV2.1173G14.1
Bruz_scaf_1173	Mikado_loci	five_prime_UTR	35835	35930	.	-	.	ID=BruzV2.1173G14.1.five_prime_UTR3;Parent=BruzV2.1173G14.1
Bruz_scaf_1173	Mikado_loci	exon	36417	36643	.	-	.	ID=BruzV2.1173G14.1.exon18;Parent=BruzV2.1173G14.1
Bruz_scaf_1173	Mikado_loci	five_prime_UTR	36417	36643	.	-	.	ID=BruzV2.1173G14.1.five_prime_UTR4;Parent=BruzV2.1173G14.1
Bruz_scaf_1173	Mikado_loci	exon	37228	37265	.	-	.	ID=BruzV2.1173G14.1.exon19;Parent=BruzV2.1173G14.1
Bruz_scaf_1173	Mikado_loci	five_prime_UTR	37228	37265	.	-	.	ID=BruzV2.1173G14.1.five_prime_UTR5;Parent=BruzV2.1173G14.1
###
Bruz_scaf_1173	Mikado_loci	superlocus	53644	54176	.	+	.	ID=Mikado_superlocus:Bruz_scaf_1173+:53644-54176;Name=superlocus:Bruz_scaf_1173+:53644-54176
Bruz_scaf_1173	Mikado_loci	gene	53644	54176	18	+	.	ID=BruzV2.1173G16;Name=BruzV2.1173G16;multiexonic=False;superlocus=Mikado_superlocus:Bruz_scaf_1173+:53644-54176
Bruz_scaf_1173	Mikado_loci	mRNA	53644	54176	18	+	.	ID=BruzV2.1173G16.1;Parent=BruzV2.1173G16;Name=BruzV2.1173G16.1;alias=st_MSTRG.4866.1;primary=True
Bruz_scaf_1173	Mikado_loci	exon	53644	54176	.	+	.	ID=BruzV2.1173G16.1.exon1;Parent=BruzV2.1173G16.1
Bruz_scaf_1173	Mikado_loci	five_prime_UTR	53644	53765	.	+	.	ID=BruzV2.1173G16.1.five_prime_UTR1;Parent=BruzV2.1173G16.1
Bruz_scaf_1173	Mikado_loci	CDS	53766	54098	.	+	0	ID=BruzV2.1173G16.1.CDS1;Parent=BruzV2.1173G16.1
Bruz_scaf_1173	Mikado_loci	three_prime_UTR	54099	54176	.	+	.	ID=BruzV2.1173G16.1.three_prime_UTR1;Parent=BruzV2.1173G16.1
###
Bruz_scaf_1173	Mikado_loci	superlocus	49147	54155	.	-	.	ID=Mikado_superlocus:Bruz_scaf_1173-:49147-54155;Name=superlocus:Bruz_scaf_1173-:49147-54155
Bruz_scaf_1173	Mikado_loci	gene	49147	54155	20	-	.	ID=BruzV2.1173G18;Name=BruzV2.1173G18;multiexonic=True;superlocus=Mikado_superlocus:Bruz_scaf_1173-:49147-54155
Bruz_scaf_1173	Mikado_loci	mRNA	49147	54155	20	-	.	ID=BruzV2.1173G18.1;Parent=BruzV2.1173G18;Name=BruzV2.1173G18.1;alias=v1_Bruz.1173G24.1;alias=Bruz_scaf_1173.g72.t1;canonical_junctions=2,4,5,6,7;canonical_number=5;canonical_proportion=0.7142857142857143;primary=True
Bruz_scaf_1173	Mikado_loci	exon	49147	49667	.	-	.	ID=BruzV2.1173G18.1.exon1;Parent=BruzV2.1173G18.1
Bruz_scaf_1173	Mikado_loci	three_prime_UTR	49147	49640	.	-	.	ID=BruzV2.1173G18.1.three_prime_UTR1;Parent=BruzV2.1173G18.1
Bruz_scaf_1173	Mikado_loci	CDS	49641	49667	.	-	0	ID=BruzV2.1173G18.1.CDS1;Parent=BruzV2.1173G18.1
Bruz_scaf_1173	Mikado_loci	CDS	50557	50577	.	-	0	ID=BruzV2.1173G18.1.CDS2;Parent=BruzV2.1173G18.1
Bruz_scaf_1173	Mikado_loci	exon	50557	50577	.	-	.	ID=BruzV2.1173G18.1.exon2;Parent=BruzV2.1173G18.1
Bruz_scaf_1173	Mikado_loci	CDS	52027	52089	.	-	0	ID=BruzV2.1173G18.1.CDS3;Parent=BruzV2.1173G18.1
Bruz_scaf_1173	Mikado_loci	exon	52027	52089	.	-	.	ID=BruzV2.1173G18.1.exon3;Parent=BruzV2.1173G18.1
Bruz_scaf_1173	Mikado_loci	CDS	52242	52348	.	-	2	ID=BruzV2.1173G18.1.CDS4;Parent=BruzV2.1173G18.1
Bruz_scaf_1173	Mikado_loci	exon	52242	52348	.	-	.	ID=BruzV2.1173G18.1.exon4;Parent=BruzV2.1173G18.1
Bruz_scaf_1173	Mikado_loci	CDS	52837	53065	.	-	0	ID=BruzV2.1173G18.1.CDS5;Parent=BruzV2.1173G18.1
Bruz_scaf_1173	Mikado_loci	exon	52837	53065	.	-	.	ID=BruzV2.1173G18.1.exon5;Parent=BruzV2.1173G18.1
Bruz_scaf_1173	Mikado_loci	CDS	53364	53456	.	-	0	ID=BruzV2.1173G18.1.CDS6;Parent=BruzV2.1173G18.1
Bruz_scaf_1173	Mikado_loci	exon	53364	53456	.	-	.	ID=BruzV2.1173G18.1.exon6;Parent=BruzV2.1173G18.1
Bruz_scaf_1173	Mikado_loci	CDS	53549	53608	.	-	0	ID=BruzV2.1173G18.1.CDS7;Parent=BruzV2.1173G18.1
Bruz_scaf_1173	Mikado_loci	exon	53549	53608	.	-	.	ID=BruzV2.1173G18.1.exon7;Parent=BruzV2.1173G18.1
Bruz_scaf_1173	Mikado_loci	CDS	53735	54154	.	-	0	ID=BruzV2.1173G18.1.CDS8;Parent=BruzV2.1173G18.1
Bruz_scaf_1173	Mikado_loci	exon	53735	54155	.	-	.	ID=BruzV2.1173G18.1.exon8;Parent=BruzV2.1173G18.1
Bruz_scaf_1173	Mikado_loci	five_prime_UTR	54155	54155	.	-	.	ID=BruzV2.1173G18.1.five_prime_UTR1;Parent=BruzV2.1173G18.1
###
Bruz_scaf_1173	Mikado_loci	superlocus	58926	62303	.	+	.	ID=Mikado_superlocus:Bruz_scaf_1173+:58926-62303;Name=superlocus:Bruz_scaf_1173+:58926-62303
Bruz_scaf_1173	Mikado_loci	gene	58926	62303	20	+	.	ID=BruzV2.1173G20;Name=BruzV2.1173G20;multiexonic=True;superlocus=Mikado_superlocus:Bruz_scaf_1173+:58926-62303
Bruz_scaf_1173	Mikado_loci	mRNA	58926	62303	20	+	.	ID=BruzV2.1173G20.1;Parent=BruzV2.1173G20;Name=BruzV2.1173G20.1;alias=v1_Bruz.1173G26.1;alias=Bruz_scaf_1173.g73.t1;canonical_junctions=1,2,3,4,5,6,7,8,9;canonical_number=9;canonical_proportion=1.0;primary=True
Bruz_scaf_1173	Mikado_loci	exon	58926	58992	.	+	.	ID=BruzV2.1173G20.1.exon1;Parent=BruzV2.1173G20.1
Bruz_scaf_1173	Mikado_loci	five_prime_UTR	58926	58926	.	+	.	ID=BruzV2.1173G20.1.five_prime_UTR1;Parent=BruzV2.1173G20.1
Bruz_scaf_1173	Mikado_loci	CDS	58927	58992	.	+	0	ID=BruzV2.1173G20.1.CDS1;Parent=BruzV2.1173G20.1
Bruz_scaf_1173	Mikado_loci	CDS	60058	60080	.	+	0	ID=BruzV2.1173G20.1.CDS2;Parent=BruzV2.1173G20.1
Bruz_scaf_1173	Mikado_loci	exon	60058	60080	.	+	.	ID=BruzV2.1173G20.1.exon2;Parent=BruzV2.1173G20.1
Bruz_scaf_1173	Mikado_loci	CDS	60207	60266	.	+	1	ID=BruzV2.1173G20.1.CDS3;Parent=BruzV2.1173G20.1
Bruz_scaf_1173	Mikado_loci	exon	60207	60266	.	+	.	ID=BruzV2.1173G20.1.exon3;Parent=BruzV2.1173G20.1
Bruz_scaf_1173	Mikado_loci	CDS	60391	60502	.	+	1	ID=BruzV2.1173G20.1.CDS4;Parent=BruzV2.1173G20.1
Bruz_scaf_1173	Mikado_loci	exon	60391	60502	.	+	.	ID=BruzV2.1173G20.1.exon4;Parent=BruzV2.1173G20.1
Bruz_scaf_1173	Mikado_loci	CDS	60591	60740	.	+	0	ID=BruzV2.1173G20.1.CDS5;Parent=BruzV2.1173G20.1
Bruz_scaf_1173	Mikado_loci	exon	60591	60740	.	+	.	ID=BruzV2.1173G20.1.exon5;Parent=BruzV2.1173G20.1
Bruz_scaf_1173	Mikado_loci	CDS	60887	60943	.	+	0	ID=BruzV2.1173G20.1.CDS6;Parent=BruzV2.1173G20.1
Bruz_scaf_1173	Mikado_loci	exon	60887	60943	.	+	.	ID=BruzV2.1173G20.1.exon6;Parent=BruzV2.1173G20.1
Bruz_scaf_1173	Mikado_loci	CDS	61064	61127	.	+	0	ID=BruzV2.1173G20.1.CDS7;Parent=BruzV2.1173G20.1
Bruz_scaf_1173	Mikado_loci	exon	61064	61127	.	+	.	ID=BruzV2.1173G20.1.exon7;Parent=BruzV2.1173G20.1
Bruz_scaf_1173	Mikado_loci	CDS	61258	61792	.	+	2	ID=BruzV2.1173G20.1.CDS8;Parent=BruzV2.1173G20.1
Bruz_scaf_1173	Mikado_loci	exon	61258	61792	.	+	.	ID=BruzV2.1173G20.1.exon8;Parent=BruzV2.1173G20.1
Bruz_scaf_1173	Mikado_loci	CDS	61982	62022	.	+	1	ID=BruzV2.1173G20.1.CDS9;Parent=BruzV2.1173G20.1
Bruz_scaf_1173	Mikado_loci	exon	61982	62022	.	+	.	ID=BruzV2.1173G20.1.exon9;Parent=BruzV2.1173G20.1
Bruz_scaf_1173	Mikado_loci	CDS	62240	62265	.	+	2	ID=BruzV2.1173G20.1.CDS10;Parent=BruzV2.1173G20.1
Bruz_scaf_1173	Mikado_loci	exon	62240	62303	.	+	.	ID=BruzV2.1173G20.1.exon10;Parent=BruzV2.1173G20.1
Bruz_scaf_1173	Mikado_loci	three_prime_UTR	62266	62303	.	+	.	ID=BruzV2.1173G20.1.three_prime_UTR1;Parent=BruzV2.1173G20.1
###
Bruz_scaf_1173	Mikado_loci	superlocus	62748	64735	.	-	.	ID=Mikado_superlocus:Bruz_scaf_1173-:62748-64735;Name=superlocus:Bruz_scaf_1173-:62748-64735
Bruz_scaf_1173	Mikado_loci	gene	62748	64735	19	-	.	ID=BruzV2.1173G22;Name=BruzV2.1173G22;multiexonic=True;superlocus=Mikado_superlocus:Bruz_scaf_1173-:62748-64735
Bruz_scaf_1173	Mikado_loci	mRNA	62748	64735	19	-	.	ID=BruzV2.1173G22.1;Parent=BruzV2.1173G22;Name=BruzV2.1173G22.1;alias=v1_Bruz.1173G28.1;alias=Bruz_scaf_1173.g74.t1;canonical_junctions=1;canonical_number=1;canonical_proportion=1.0;primary=True
Bruz_scaf_1173	Mikado_loci	exon	62748	64140	.	-	.	ID=BruzV2.1173G22.1.exon1;Parent=BruzV2.1173G22.1
Bruz_scaf_1173	Mikado_loci	three_prime_UTR	62748	63354	.	-	.	ID=BruzV2.1173G22.1.three_prime_UTR1;Parent=BruzV2.1173G22.1
Bruz_scaf_1173	Mikado_loci	CDS	63355	64140	.	-	0	ID=BruzV2.1173G22.1.CDS1;Parent=BruzV2.1173G22.1
Bruz_scaf_1173	Mikado_loci	CDS	64254	64634	.	-	0	ID=BruzV2.1173G22.1.CDS2;Parent=BruzV2.1173G22.1
Bruz_scaf_1173	Mikado_loci	exon	64254	64735	.	-	.	ID=BruzV2.1173G22.1.exon2;Parent=BruzV2.1173G22.1
Bruz_scaf_1173	Mikado_loci	five_prime_UTR	64635	64735	.	-	.	ID=BruzV2.1173G22.1.five_prime_UTR1;Parent=BruzV2.1173G22.1
###
Bruz_scaf_1173	Mikado_loci	superlocus	73541	76302	.	-	.	ID=Mikado_superlocus:Bruz_scaf_1173-:73541-76302;Name=superlocus:Bruz_scaf_1173-:73541-76302
Bruz_scaf_1173	Mikado_loci	gene	73561	76105	19	-	.	ID=BruzV2.1173G24;Name=BruzV2.1173G24;multiexonic=True;superlocus=Mikado_superlocus:Bruz_scaf_1173-:73541-76302
Bruz_scaf_1173	Mikado_loci	mRNA	73561	76105	19	-	.	ID=BruzV2.1173G24.1;Parent=BruzV2.1173G24;Name=BruzV2.1173G24.1;alias=v1_Bruz.1173G30.1;alias=Bruz_scaf_1173.g75.t1;canonical_junctions=1;canonical_number=1;canonical_proportion=1.0;primary=True
Bruz_scaf_1173	Mikado_loci	exon	73561	73912	.	-	.	ID=BruzV2.1173G24.1.exon1;Parent=BruzV2.1173G24.1
Bruz_scaf_1173	Mikado_loci	three_prime_UTR	73561	73874	.	-	.	ID=BruzV2.1173G24.1.three_prime_UTR1;Parent=BruzV2.1173G24.1
Bruz_scaf_1173	Mikado_loci	CDS	73875	73912	.	-	2	ID=BruzV2.1173G24.1.CDS1;Parent=BruzV2.1173G24.1
Bruz_scaf_1173	Mikado_loci	CDS	75078	75984	.	-	0	ID=BruzV2.1173G24.1.CDS2;Parent=BruzV2.1173G24.1
Bruz_scaf_1173	Mikado_loci	exon	75078	76105	.	-	.	ID=BruzV2.1173G24.1.exon2;Parent=BruzV2.1173G24.1
Bruz_scaf_1173	Mikado_loci	five_prime_UTR	75985	76105	.	-	.	ID=BruzV2.1173G24.1.five_prime_UTR1;Parent=BruzV2.1173G24.1
###
Bruz_scaf_11730	Mikado_loci	superlocus	1311	2325	.	-	.	ID=Mikado_superlocus:Bruz_scaf_11730-:1311-2325;Name=superlocus:Bruz_scaf_11730-:1311-2325
Bruz_scaf_11730	Mikado_loci	gene	1311	2325	19	-	.	ID=BruzV2.11730G2;Name=BruzV2.11730G2;multiexonic=False;superlocus=Mikado_superlocus:Bruz_scaf_11730-:1311-2325
Bruz_scaf_11730	Mikado_loci	mRNA	1311	2325	19	-	.	ID=BruzV2.11730G2.1;Parent=BruzV2.11730G2;Name=BruzV2.11730G2.1;alias=v1_Bruz.11730G2.1;alias=Bruz_scaf_11730.g20.t1;primary=True
Bruz_scaf_11730	Mikado_loci	exon	1311	2325	.	-	.	ID=BruzV2.11730G2.1.exon1;Parent=BruzV2.11730G2.1
Bruz_scaf_11730	Mikado_loci	three_prime_UTR	1311	1491	.	-	.	ID=BruzV2.11730G2.1.three_prime_UTR1;Parent=BruzV2.11730G2.1
Bruz_scaf_11730	Mikado_loci	CDS	1492	2247	.	-	0	ID=BruzV2.11730G2.1.CDS1;Parent=BruzV2.11730G2.1
Bruz_scaf_11730	Mikado_loci	five_prime_UTR	2248	2325	.	-	.	ID=BruzV2.11730G2.1.five_prime_UTR1;Parent=BruzV2.11730G2.1
###
Bruz_scaf_11732	Mikado_loci	superlocus	7349	11665	.	-	.	ID=Mikado_superlocus:Bruz_scaf_11732-:7349-11665;Name=superlocus:Bruz_scaf_11732-:7349-11665
Bruz_scaf_11732	Mikado_loci	gene	7359	11665	20	-	.	ID=BruzV2.11732G2;Name=BruzV2.11732G2;multiexonic=True;superlocus=Mikado_superlocus:Bruz_scaf_11732-:7349-11665
Bruz_scaf_11732	Mikado_loci	mRNA	7359	11665	20	-	.	ID=BruzV2.11732G2.1;Parent=BruzV2.11732G2;Name=BruzV2.11732G2.1;alias=v1_Bruz.11732G2.1;alias=Bruz_scaf_11732.g21.t2;canonical_junctions=1,2,3,4,5,6,7,8,9,10,11,12,13,14,15,16,17;canonical_number=17;canonical_proportion=1.0;primary=True
Bruz_scaf_11732	Mikado_loci	exon	7359	7712	.	-	.	ID=BruzV2.11732G2.1.exon1;Parent=BruzV2.11732G2.1
Bruz_scaf_11732	Mikado_loci	three_prime_UTR	7359	7655	.	-	.	ID=BruzV2.11732G2.1.three_prime_UTR1;Parent=BruzV2.11732G2.1
Bruz_scaf_11732	Mikado_loci	CDS	7656	7712	.	-	0	ID=BruzV2.11732G2.1.CDS1;Parent=BruzV2.11732G2.1
Bruz_scaf_11732	Mikado_loci	CDS	7834	7939	.	-	1	ID=BruzV2.11732G2.1.CDS2;Parent=BruzV2.11732G2.1
Bruz_scaf_11732	Mikado_loci	exon	7834	7939	.	-	.	ID=BruzV2.11732G2.1.exon2;Parent=BruzV2.11732G2.1
Bruz_scaf_11732	Mikado_loci	CDS	8035	8115	.	-	1	ID=BruzV2.11732G2.1.CDS3;Parent=BruzV2.11732G2.1
Bruz_scaf_11732	Mikado_loci	exon	8035	8115	.	-	.	ID=BruzV2.11732G2.1.exon3;Parent=BruzV2.11732G2.1
Bruz_scaf_11732	Mikado_loci	CDS	8199	8335	.	-	0	ID=BruzV2.11732G2.1.CDS4;Parent=BruzV2.11732G2.1
Bruz_scaf_11732	Mikado_loci	exon	8199	8335	.	-	.	ID=BruzV2.11732G2.1.exon4;Parent=BruzV2.11732G2.1
Bruz_scaf_11732	Mikado_loci	CDS	8441	8534	.	-	1	ID=BruzV2.11732G2.1.CDS5;Parent=BruzV2.11732G2.1
Bruz_scaf_11732	Mikado_loci	exon	8441	8534	.	-	.	ID=BruzV2.11732G2.1.exon5;Parent=BruzV2.11732G2.1
Bruz_scaf_11732	Mikado_loci	CDS	8633	8706	.	-	0	ID=BruzV2.11732G2.1.CDS6;Parent=BruzV2.11732G2.1
Bruz_scaf_11732	Mikado_loci	exon	8633	8706	.	-	.	ID=BruzV2.11732G2.1.exon6;Parent=BruzV2.11732G2.1
Bruz_scaf_11732	Mikado_loci	CDS	8813	8974	.	-	0	ID=BruzV2.11732G2.1.CDS7;Parent=BruzV2.11732G2.1
Bruz_scaf_11732	Mikado_loci	exon	8813	8974	.	-	.	ID=BruzV2.11732G2.1.exon7;Parent=BruzV2.11732G2.1
Bruz_scaf_11732	Mikado_loci	CDS	9113	9172	.	-	0	ID=BruzV2.11732G2.1.CDS8;Parent=BruzV2.11732G2.1
Bruz_scaf_11732	Mikado_loci	exon	9113	9172	.	-	.	ID=BruzV2.11732G2.1.exon8;Parent=BruzV2.11732G2.1
Bruz_scaf_11732	Mikado_loci	CDS	9314	9376	.	-	0	ID=BruzV2.11732G2.1.CDS9;Parent=BruzV2.11732G2.1
Bruz_scaf_11732	Mikado_loci	exon	9314	9376	.	-	.	ID=BruzV2.11732G2.1.exon9;Parent=BruzV2.11732G2.1
Bruz_scaf_11732	Mikado_loci	CDS	9578	9716	.	-	1	ID=BruzV2.11732G2.1.CDS10;Parent=BruzV2.11732G2.1
Bruz_scaf_11732	Mikado_loci	exon	9578	9716	.	-	.	ID=BruzV2.11732G2.1.exon10;Parent=BruzV2.11732G2.1
Bruz_scaf_11732	Mikado_loci	CDS	9860	9915	.	-	0	ID=BruzV2.11732G2.1.CDS11;Parent=BruzV2.11732G2.1
Bruz_scaf_11732	Mikado_loci	exon	9860	9915	.	-	.	ID=BruzV2.11732G2.1.exon11;Parent=BruzV2.11732G2.1
Bruz_scaf_11732	Mikado_loci	CDS	10185	10280	.	-	0	ID=BruzV2.11732G2.1.CDS12;Parent=BruzV2.11732G2.1
Bruz_scaf_11732	Mikado_loci	exon	10185	10280	.	-	.	ID=BruzV2.11732G2.1.exon12;Parent=BruzV2.11732G2.1
Bruz_scaf_11732	Mikado_loci	CDS	10410	10512	.	-	1	ID=BruzV2.11732G2.1.CDS13;Parent=BruzV2.11732G2.1
Bruz_scaf_11732	Mikado_loci	exon	10410	10512	.	-	.	ID=BruzV2.11732G2.1.exon13;Parent=BruzV2.11732G2.1
Bruz_scaf_11732	Mikado_loci	CDS	10585	10733	.	-	0	ID=BruzV2.11732G2.1.CDS14;Parent=BruzV2.11732G2.1
Bruz_scaf_11732	Mikado_loci	exon	10585	10733	.	-	.	ID=BruzV2.11732G2.1.exon14;Parent=BruzV2.11732G2.1
Bruz_scaf_11732	Mikado_loci	CDS	10844	10872	.	-	2	ID=BruzV2.11732G2.1.CDS15;Parent=BruzV2.11732G2.1
Bruz_scaf_11732	Mikado_loci	exon	10844	10872	.	-	.	ID=BruzV2.11732G2.1.exon15;Parent=BruzV2.11732G2.1
Bruz_scaf_11732	Mikado_loci	CDS	10960	11137	.	-	0	ID=BruzV2.11732G2.1.CDS16;Parent=BruzV2.11732G2.1
Bruz_scaf_11732	Mikado_loci	exon	10960	11137	.	-	.	ID=BruzV2.11732G2.1.exon16;Parent=BruzV2.11732G2.1
Bruz_scaf_11732	Mikado_loci	CDS	11287	11407	.	-	1	ID=BruzV2.11732G2.1.CDS17;Parent=BruzV2.11732G2.1
Bruz_scaf_11732	Mikado_loci	exon	11287	11407	.	-	.	ID=BruzV2.11732G2.1.exon17;Parent=BruzV2.11732G2.1
Bruz_scaf_11732	Mikado_loci	CDS	11480	11664	.	-	0	ID=BruzV2.11732G2.1.CDS18;Parent=BruzV2.11732G2.1
Bruz_scaf_11732	Mikado_loci	exon	11480	11665	.	-	.	ID=BruzV2.11732G2.1.exon18;Parent=BruzV2.11732G2.1
Bruz_scaf_11732	Mikado_loci	five_prime_UTR	11665	11665	.	-	.	ID=BruzV2.11732G2.1.five_prime_UTR1;Parent=BruzV2.11732G2.1
###
Bruz_scaf_11734	Mikado_loci	superlocus	12707	13080	.	-	.	ID=Mikado_superlocus:Bruz_scaf_11734-:12707-13080;Name=superlocus:Bruz_scaf_11734-:12707-13080
Bruz_scaf_11734	Mikado_loci	gene	12707	13080	17	-	.	ID=BruzV2.11734G2;Name=BruzV2.11734G2;multiexonic=False;superlocus=Mikado_superlocus:Bruz_scaf_11734-:12707-13080
Bruz_scaf_11734	Mikado_loci	mRNA	12707	13080	17	-	.	ID=BruzV2.11734G2.1;Parent=BruzV2.11734G2;Name=BruzV2.11734G2.1;alias=st_MSTRG.4874.1;primary=True
Bruz_scaf_11734	Mikado_loci	exon	12707	13080	.	-	.	ID=BruzV2.11734G2.1.exon1;Parent=BruzV2.11734G2.1
Bruz_scaf_11734	Mikado_loci	three_prime_UTR	12707	12708	.	-	.	ID=BruzV2.11734G2.1.three_prime_UTR1;Parent=BruzV2.11734G2.1
Bruz_scaf_11734	Mikado_loci	CDS	12709	13080	.	-	0	ID=BruzV2.11734G2.1.CDS1;Parent=BruzV2.11734G2.1
###
Bruz_scaf_11736	Mikado_loci	superlocus	2	1360	.	+	.	ID=Mikado_superlocus:Bruz_scaf_11736+:2-1360;Name=superlocus:Bruz_scaf_11736+:2-1360
Bruz_scaf_11736	Mikado_loci	gene	2	1360	19	+	.	ID=BruzV2.11736G2;Name=BruzV2.11736G2;multiexonic=True;superlocus=Mikado_superlocus:Bruz_scaf_11736+:2-1360
Bruz_scaf_11736	Mikado_loci	mRNA	2	1360	19	+	.	ID=BruzV2.11736G2.1;Parent=BruzV2.11736G2;Name=BruzV2.11736G2.1;alias=v1_Bruz.11736G2.1;alias=Bruz_scaf_11736.g22.t1;canonical_junctions=1,2;canonical_number=2;canonical_proportion=1.0;primary=True
Bruz_scaf_11736	Mikado_loci	CDS	2	165	.	+	0	ID=BruzV2.11736G2.1.CDS1;Parent=BruzV2.11736G2.1
Bruz_scaf_11736	Mikado_loci	exon	2	165	.	+	.	ID=BruzV2.11736G2.1.exon1;Parent=BruzV2.11736G2.1
Bruz_scaf_11736	Mikado_loci	CDS	273	837	.	+	1	ID=BruzV2.11736G2.1.CDS2;Parent=BruzV2.11736G2.1
Bruz_scaf_11736	Mikado_loci	exon	273	837	.	+	.	ID=BruzV2.11736G2.1.exon2;Parent=BruzV2.11736G2.1
Bruz_scaf_11736	Mikado_loci	CDS	1075	1122	.	+	0	ID=BruzV2.11736G2.1.CDS3;Parent=BruzV2.11736G2.1
Bruz_scaf_11736	Mikado_loci	exon	1075	1360	.	+	.	ID=BruzV2.11736G2.1.exon3;Parent=BruzV2.11736G2.1
Bruz_scaf_11736	Mikado_loci	three_prime_UTR	1123	1360	.	+	.	ID=BruzV2.11736G2.1.three_prime_UTR1;Parent=BruzV2.11736G2.1
###
Bruz_scaf_11736	Mikado_loci	superlocus	1	1963	.	-	.	ID=Mikado_superlocus:Bruz_scaf_11736-:1-1963;Name=superlocus:Bruz_scaf_11736-:1-1963
Bruz_scaf_11736	Mikado_loci	gene	1	1963	18	-	.	ID=BruzV2.11736G4;Name=BruzV2.11736G4;multiexonic=False;superlocus=Mikado_superlocus:Bruz_scaf_11736-:1-1963
Bruz_scaf_11736	Mikado_loci	mRNA	1	1963	18	-	.	ID=BruzV2.11736G4.1;Parent=BruzV2.11736G4;Name=BruzV2.11736G4.1;alias=st_MSTRG.4875.1;primary=True
Bruz_scaf_11736	Mikado_loci	exon	1	1963	.	-	.	ID=BruzV2.11736G4.1.exon1;Parent=BruzV2.11736G4.1
Bruz_scaf_11736	Mikado_loci	three_prime_UTR	1	180	.	-	.	ID=BruzV2.11736G4.1.three_prime_UTR1;Parent=BruzV2.11736G4.1
Bruz_scaf_11736	Mikado_loci	CDS	181	1008	.	-	0	ID=BruzV2.11736G4.1.CDS1;Parent=BruzV2.11736G4.1
Bruz_scaf_11736	Mikado_loci	five_prime_UTR	1009	1963	.	-	.	ID=BruzV2.11736G4.1.five_prime_UTR1;Parent=BruzV2.11736G4.1
###
Bruz_scaf_11736	Mikado_loci	superlocus	3041	4623	.	-	.	ID=Mikado_superlocus:Bruz_scaf_11736-:3041-4623;Name=superlocus:Bruz_scaf_11736-:3041-4623
Bruz_scaf_11736	Mikado_loci	gene	3041	4623	18	-	.	ID=BruzV2.11736G6;Name=BruzV2.11736G6;multiexonic=False;superlocus=Mikado_superlocus:Bruz_scaf_11736-:3041-4623
Bruz_scaf_11736	Mikado_loci	mRNA	3041	4623	18	-	.	ID=BruzV2.11736G6.1;Parent=BruzV2.11736G6;Name=BruzV2.11736G6.1;alias=st_MSTRG.4876.1;primary=True
Bruz_scaf_11736	Mikado_loci	exon	3041	4623	.	-	.	ID=BruzV2.11736G6.1.exon1;Parent=BruzV2.11736G6.1
Bruz_scaf_11736	Mikado_loci	three_prime_UTR	3041	3273	.	-	.	ID=BruzV2.11736G6.1.three_prime_UTR1;Parent=BruzV2.11736G6.1
Bruz_scaf_11736	Mikado_loci	CDS	3274	4527	.	-	0	ID=BruzV2.11736G6.1.CDS1;Parent=BruzV2.11736G6.1
Bruz_scaf_11736	Mikado_loci	five_prime_UTR	4528	4623	.	-	.	ID=BruzV2.11736G6.1.five_prime_UTR1;Parent=BruzV2.11736G6.1
###
Bruz_scaf_11736	Mikado_loci	superlocus	10654	13687	.	+	.	ID=Mikado_superlocus:Bruz_scaf_11736+:10654-13687;Name=superlocus:Bruz_scaf_11736+:10654-13687
Bruz_scaf_11736	Mikado_loci	gene	10654	11527	19	+	.	ID=BruzV2.11736G8;Name=BruzV2.11736G8;multiexonic=False;superlocus=Mikado_superlocus:Bruz_scaf_11736+:10654-13687
Bruz_scaf_11736	Mikado_loci	mRNA	10654	11527	19	+	.	ID=BruzV2.11736G8.1;Parent=BruzV2.11736G8;Name=BruzV2.11736G8.1;alias=v1_Bruz.11736G6.1;alias=MSTRG.4701.1;primary=True
Bruz_scaf_11736	Mikado_loci	exon	10654	11527	.	+	.	ID=BruzV2.11736G8.1.exon1;Parent=BruzV2.11736G8.1
Bruz_scaf_11736	Mikado_loci	five_prime_UTR	10654	11161	.	+	.	ID=BruzV2.11736G8.1.five_prime_UTR1;Parent=BruzV2.11736G8.1
Bruz_scaf_11736	Mikado_loci	CDS	11162	11500	.	+	0	ID=BruzV2.11736G8.1.CDS1;Parent=BruzV2.11736G8.1
Bruz_scaf_11736	Mikado_loci	three_prime_UTR	11501	11527	.	+	.	ID=BruzV2.11736G8.1.three_prime_UTR1;Parent=BruzV2.11736G8.1
###
Bruz_scaf_1174	Mikado_loci	superlocus	8962	12538	.	-	.	ID=Mikado_superlocus:Bruz_scaf_1174-:8962-12538;Name=superlocus:Bruz_scaf_1174-:8962-12538
Bruz_scaf_1174	Mikado_loci	gene	8962	12538	18	-	.	ID=BruzV2.1174G2;Name=BruzV2.1174G2;multiexonic=False;superlocus=Mikado_superlocus:Bruz_scaf_1174-:8962-12538
Bruz_scaf_1174	Mikado_loci	mRNA	8962	12538	18	-	.	ID=BruzV2.1174G2.1;Parent=BruzV2.1174G2;Name=BruzV2.1174G2.1;alias=st_MSTRG.4881.1;primary=True
Bruz_scaf_1174	Mikado_loci	exon	8962	12538	.	-	.	ID=BruzV2.1174G2.1.exon1;Parent=BruzV2.1174G2.1
Bruz_scaf_1174	Mikado_loci	three_prime_UTR	8962	9407	.	-	.	ID=BruzV2.1174G2.1.three_prime_UTR1;Parent=BruzV2.1174G2.1
Bruz_scaf_1174	Mikado_loci	CDS	9408	9794	.	-	0	ID=BruzV2.1174G2.1.CDS1;Parent=BruzV2.1174G2.1
Bruz_scaf_1174	Mikado_loci	five_prime_UTR	9795	12538	.	-	.	ID=BruzV2.1174G2.1.five_prime_UTR1;Parent=BruzV2.1174G2.1
###
Bruz_scaf_1174	Mikado_loci	superlocus	19378	20950	.	+	.	ID=Mikado_superlocus:Bruz_scaf_1174+:19378-20950;Name=superlocus:Bruz_scaf_1174+:19378-20950
Bruz_scaf_1174	Mikado_loci	gene	19386	20950	20	+	.	ID=BruzV2.1174G4;Name=BruzV2.1174G4;multiexonic=True;superlocus=Mikado_superlocus:Bruz_scaf_1174+:19378-20950
Bruz_scaf_1174	Mikado_loci	mRNA	19386	20950	20	+	.	ID=BruzV2.1174G4.1;Parent=BruzV2.1174G4;Name=BruzV2.1174G4.1;alias=v1_Bruz.1174G4.1;alias=Bruz_scaf_1174.g76.t1;canonical_junctions=1,2,3,4,5;canonical_number=5;canonical_proportion=1.0;primary=True
Bruz_scaf_1174	Mikado_loci	exon	19386	19683	.	+	.	ID=BruzV2.1174G4.1.exon1;Parent=BruzV2.1174G4.1
Bruz_scaf_1174	Mikado_loci	five_prime_UTR	19386	19387	.	+	.	ID=BruzV2.1174G4.1.five_prime_UTR1;Parent=BruzV2.1174G4.1
Bruz_scaf_1174	Mikado_loci	CDS	19388	19683	.	+	0	ID=BruzV2.1174G4.1.CDS1;Parent=BruzV2.1174G4.1
Bruz_scaf_1174	Mikado_loci	CDS	19820	19952	.	+	1	ID=BruzV2.1174G4.1.CDS2;Parent=BruzV2.1174G4.1
Bruz_scaf_1174	Mikado_loci	exon	19820	19952	.	+	.	ID=BruzV2.1174G4.1.exon2;Parent=BruzV2.1174G4.1
Bruz_scaf_1174	Mikado_loci	CDS	20071	20144	.	+	0	ID=BruzV2.1174G4.1.CDS3;Parent=BruzV2.1174G4.1
Bruz_scaf_1174	Mikado_loci	exon	20071	20144	.	+	.	ID=BruzV2.1174G4.1.exon3;Parent=BruzV2.1174G4.1
Bruz_scaf_1174	Mikado_loci	CDS	20263	20406	.	+	1	ID=BruzV2.1174G4.1.CDS4;Parent=BruzV2.1174G4.1
Bruz_scaf_1174	Mikado_loci	exon	20263	20406	.	+	.	ID=BruzV2.1174G4.1.exon4;Parent=BruzV2.1174G4.1
Bruz_scaf_1174	Mikado_loci	CDS	20518	20589	.	+	1	ID=BruzV2.1174G4.1.CDS5;Parent=BruzV2.1174G4.1
Bruz_scaf_1174	Mikado_loci	exon	20518	20589	.	+	.	ID=BruzV2.1174G4.1.exon5;Parent=BruzV2.1174G4.1
Bruz_scaf_1174	Mikado_loci	CDS	20813	20876	.	+	1	ID=BruzV2.1174G4.1.CDS6;Parent=BruzV2.1174G4.1
Bruz_scaf_1174	Mikado_loci	exon	20813	20950	.	+	.	ID=BruzV2.1174G4.1.exon6;Parent=BruzV2.1174G4.1
Bruz_scaf_1174	Mikado_loci	three_prime_UTR	20877	20950	.	+	.	ID=BruzV2.1174G4.1.three_prime_UTR1;Parent=BruzV2.1174G4.1
###
Bruz_scaf_1174	Mikado_loci	superlocus	24107	25274	.	+	.	ID=Mikado_superlocus:Bruz_scaf_1174+:24107-25274;Name=superlocus:Bruz_scaf_1174+:24107-25274
Bruz_scaf_1174	Mikado_loci	gene	24107	25274	18	+	.	ID=BruzV2.1174G6;Name=BruzV2.1174G6;multiexonic=False;superlocus=Mikado_superlocus:Bruz_scaf_1174+:24107-25274
Bruz_scaf_1174	Mikado_loci	mRNA	24107	25274	18	+	.	ID=BruzV2.1174G6.1;Parent=BruzV2.1174G6;Name=BruzV2.1174G6.1;alias=st_MSTRG.4884.1;primary=True
Bruz_scaf_1174	Mikado_loci	exon	24107	25274	.	+	.	ID=BruzV2.1174G6.1.exon1;Parent=BruzV2.1174G6.1
Bruz_scaf_1174	Mikado_loci	five_prime_UTR	24107	24208	.	+	.	ID=BruzV2.1174G6.1.five_prime_UTR1;Parent=BruzV2.1174G6.1
Bruz_scaf_1174	Mikado_loci	CDS	24209	24634	.	+	0	ID=BruzV2.1174G6.1.CDS1;Parent=BruzV2.1174G6.1
Bruz_scaf_1174	Mikado_loci	three_prime_UTR	24635	25274	.	+	.	ID=BruzV2.1174G6.1.three_prime_UTR1;Parent=BruzV2.1174G6.1
###
Bruz_scaf_1174	Mikado_loci	superlocus	25424	27095	.	-	.	ID=Mikado_superlocus:Bruz_scaf_1174-:25424-27095;Name=superlocus:Bruz_scaf_1174-:25424-27095
Bruz_scaf_1174	Mikado_loci	gene	25424	27095	21	-	.	ID=BruzV2.1174G8;Name=BruzV2.1174G8;multiexonic=True;superlocus=Mikado_superlocus:Bruz_scaf_1174-:25424-27095
Bruz_scaf_1174	Mikado_loci	mRNA	25424	27095	21	-	.	ID=BruzV2.1174G8.1;Parent=BruzV2.1174G8;Name=BruzV2.1174G8.1;alias=v1_Bruz.1174G6.1;alias=Bruz_scaf_1174.g78.t1;canonical_junctions=1,2,3;canonical_number=3;canonical_proportion=1.0;primary=True
Bruz_scaf_1174	Mikado_loci	exon	25424	25866	.	-	.	ID=BruzV2.1174G8.1.exon1;Parent=BruzV2.1174G8.1
Bruz_scaf_1174	Mikado_loci	three_prime_UTR	25424	25796	.	-	.	ID=BruzV2.1174G8.1.three_prime_UTR1;Parent=BruzV2.1174G8.1
Bruz_scaf_1174	Mikado_loci	CDS	25797	25866	.	-	1	ID=BruzV2.1174G8.1.CDS1;Parent=BruzV2.1174G8.1
Bruz_scaf_1174	Mikado_loci	CDS	26516	26596	.	-	1	ID=BruzV2.1174G8.1.CDS2;Parent=BruzV2.1174G8.1
Bruz_scaf_1174	Mikado_loci	exon	26516	26596	.	-	.	ID=BruzV2.1174G8.1.exon2;Parent=BruzV2.1174G8.1
Bruz_scaf_1174	Mikado_loci	CDS	26762	26919	.	-	0	ID=BruzV2.1174G8.1.CDS3;Parent=BruzV2.1174G8.1
Bruz_scaf_1174	Mikado_loci	exon	26762	26933	.	-	.	ID=BruzV2.1174G8.1.exon3;Parent=BruzV2.1174G8.1
Bruz_scaf_1174	Mikado_loci	five_prime_UTR	26920	26933	.	-	.	ID=BruzV2.1174G8.1.five_prime_UTR1;Parent=BruzV2.1174G8.1
Bruz_scaf_1174	Mikado_loci	exon	27056	27095	.	-	.	ID=BruzV2.1174G8.1.exon4;Parent=BruzV2.1174G8.1
Bruz_scaf_1174	Mikado_loci	five_prime_UTR	27056	27095	.	-	.	ID=BruzV2.1174G8.1.five_prime_UTR2;Parent=BruzV2.1174G8.1
###
Bruz_scaf_1174	Mikado_loci	superlocus	27827	33205	.	-	.	ID=Mikado_superlocus:Bruz_scaf_1174-:27827-33205;Name=superlocus:Bruz_scaf_1174-:27827-33205
Bruz_scaf_1174	Mikado_loci	gene	27827	33205	21	-	.	ID=BruzV2.1174G10;Name=BruzV2.1174G10;multiexonic=True;superlocus=Mikado_superlocus:Bruz_scaf_1174-:27827-33205
Bruz_scaf_1174	Mikado_loci	mRNA	27827	33205	21	-	.	ID=BruzV2.1174G10.1;Parent=BruzV2.1174G10;Name=BruzV2.1174G10.1;alias=v1_Bruz.1174G8.1;alias=Bruz_scaf_1174.g79.t1;canonical_junctions=1,2,3,4,5,6;canonical_number=6;canonical_proportion=0.8571428571428571;primary=True
Bruz_scaf_1174	Mikado_loci	exon	27827	27985	.	-	.	ID=BruzV2.1174G10.1.exon1;Parent=BruzV2.1174G10.1
Bruz_scaf_1174	Mikado_loci	three_prime_UTR	27827	27886	.	-	.	ID=BruzV2.1174G10.1.three_prime_UTR1;Parent=BruzV2.1174G10.1
Bruz_scaf_1174	Mikado_loci	CDS	27887	27985	.	-	0	ID=BruzV2.1174G10.1.CDS1;Parent=BruzV2.1174G10.1
Bruz_scaf_1174	Mikado_loci	CDS	28212	28305	.	-	1	ID=BruzV2.1174G10.1.CDS2;Parent=BruzV2.1174G10.1
Bruz_scaf_1174	Mikado_loci	exon	28212	28305	.	-	.	ID=BruzV2.1174G10.1.exon2;Parent=BruzV2.1174G10.1
Bruz_scaf_1174	Mikado_loci	CDS	28593	28689	.	-	2	ID=BruzV2.1174G10.1.CDS3;Parent=BruzV2.1174G10.1
Bruz_scaf_1174	Mikado_loci	exon	28593	28689	.	-	.	ID=BruzV2.1174G10.1.exon3;Parent=BruzV2.1174G10.1
Bruz_scaf_1174	Mikado_loci	CDS	28808	28925	.	-	0	ID=BruzV2.1174G10.1.CDS4;Parent=BruzV2.1174G10.1
Bruz_scaf_1174	Mikado_loci	exon	28808	28925	.	-	.	ID=BruzV2.1174G10.1.exon4;Parent=BruzV2.1174G10.1
Bruz_scaf_1174	Mikado_loci	CDS	29239	29265	.	-	0	ID=BruzV2.1174G10.1.CDS5;Parent=BruzV2.1174G10.1
Bruz_scaf_1174	Mikado_loci	exon	29239	29265	.	-	.	ID=BruzV2.1174G10.1.exon5;Parent=BruzV2.1174G10.1
Bruz_scaf_1174	Mikado_loci	CDS	30141	30296	.	-	0	ID=BruzV2.1174G10.1.CDS6;Parent=BruzV2.1174G10.1
Bruz_scaf_1174	Mikado_loci	exon	30141	30296	.	-	.	ID=BruzV2.1174G10.1.exon6;Parent=BruzV2.1174G10.1
Bruz_scaf_1174	Mikado_loci	CDS	30709	30789	.	-	0	ID=BruzV2.1174G10.1.CDS7;Parent=BruzV2.1174G10.1
Bruz_scaf_1174	Mikado_loci	exon	30709	30834	.	-	.	ID=BruzV2.1174G10.1.exon7;Parent=BruzV2.1174G10.1
Bruz_scaf_1174	Mikado_loci	five_prime_UTR	30790	30834	.	-	.	ID=BruzV2.1174G10.1.five_prime_UTR1;Parent=BruzV2.1174G10.1
Bruz_scaf_1174	Mikado_loci	exon	32876	33205	.	-	.	ID=BruzV2.1174G10.1.exon8;Parent=BruzV2.1174G10.1
Bruz_scaf_1174	Mikado_loci	five_prime_UTR	32876	33205	.	-	.	ID=BruzV2.1174G10.1.five_prime_UTR2;Parent=BruzV2.1174G10.1
###
Bruz_scaf_1174	Mikado_loci	superlocus	47936	54275	.	+	.	ID=Mikado_superlocus:Bruz_scaf_1174+:47936-54275;Name=superlocus:Bruz_scaf_1174+:47936-54275
Bruz_scaf_1174	Mikado_loci	gene	47936	54275	20	+	.	ID=BruzV2.1174G12;Name=BruzV2.1174G12;multiexonic=True;superlocus=Mikado_superlocus:Bruz_scaf_1174+:47936-54275
Bruz_scaf_1174	Mikado_loci	mRNA	47936	54275	20	+	.	ID=BruzV2.1174G12.1;Parent=BruzV2.1174G12;Name=BruzV2.1174G12.1;alias=v1_Bruz.1174G12.1;alias=Bruz_scaf_1174.g81.t1;canonical_junctions=1,2,4,5,7;canonical_number=5;canonical_proportion=0.7142857142857143;primary=True
Bruz_scaf_1174	Mikado_loci	exon	47936	48045	.	+	.	ID=BruzV2.1174G12.1.exon1;Parent=BruzV2.1174G12.1
Bruz_scaf_1174	Mikado_loci	five_prime_UTR	47936	47936	.	+	.	ID=BruzV2.1174G12.1.five_prime_UTR1;Parent=BruzV2.1174G12.1
Bruz_scaf_1174	Mikado_loci	CDS	47937	48045	.	+	0	ID=BruzV2.1174G12.1.CDS1;Parent=BruzV2.1174G12.1
Bruz_scaf_1174	Mikado_loci	CDS	48318	48417	.	+	2	ID=BruzV2.1174G12.1.CDS2;Parent=BruzV2.1174G12.1
Bruz_scaf_1174	Mikado_loci	exon	48318	48417	.	+	.	ID=BruzV2.1174G12.1.exon2;Parent=BruzV2.1174G12.1
Bruz_scaf_1174	Mikado_loci	CDS	50787	51906	.	+	1	ID=BruzV2.1174G12.1.CDS3;Parent=BruzV2.1174G12.1
Bruz_scaf_1174	Mikado_loci	exon	50787	51906	.	+	.	ID=BruzV2.1174G12.1.exon3;Parent=BruzV2.1174G12.1
Bruz_scaf_1174	Mikado_loci	CDS	52264	52383	.	+	0	ID=BruzV2.1174G12.1.CDS4;Parent=BruzV2.1174G12.1
Bruz_scaf_1174	Mikado_loci	exon	52264	52383	.	+	.	ID=BruzV2.1174G12.1.exon4;Parent=BruzV2.1174G12.1
Bruz_scaf_1174	Mikado_loci	CDS	52580	52696	.	+	0	ID=BruzV2.1174G12.1.CDS5;Parent=BruzV2.1174G12.1
Bruz_scaf_1174	Mikado_loci	exon	52580	52696	.	+	.	ID=BruzV2.1174G12.1.exon5;Parent=BruzV2.1174G12.1
Bruz_scaf_1174	Mikado_loci	CDS	52781	52870	.	+	0	ID=BruzV2.1174G12.1.CDS6;Parent=BruzV2.1174G12.1
Bruz_scaf_1174	Mikado_loci	exon	52781	52870	.	+	.	ID=BruzV2.1174G12.1.exon6;Parent=BruzV2.1174G12.1
Bruz_scaf_1174	Mikado_loci	CDS	53045	53152	.	+	0	ID=BruzV2.1174G12.1.CDS7;Parent=BruzV2.1174G12.1
Bruz_scaf_1174	Mikado_loci	exon	53045	53152	.	+	.	ID=BruzV2.1174G12.1.exon7;Parent=BruzV2.1174G12.1
Bruz_scaf_1174	Mikado_loci	CDS	53728	53787	.	+	0	ID=BruzV2.1174G12.1.CDS8;Parent=BruzV2.1174G12.1
Bruz_scaf_1174	Mikado_loci	exon	53728	54275	.	+	.	ID=BruzV2.1174G12.1.exon8;Parent=BruzV2.1174G12.1
Bruz_scaf_1174	Mikado_loci	three_prime_UTR	53788	54275	.	+	.	ID=BruzV2.1174G12.1.three_prime_UTR1;Parent=BruzV2.1174G12.1
###
Bruz_scaf_1174	Mikado_loci	superlocus	40707	45175	.	-	.	ID=Mikado_superlocus:Bruz_scaf_1174-:40707-45175;Name=superlocus:Bruz_scaf_1174-:40707-45175
Bruz_scaf_1174	Mikado_loci	gene	40707	45175	21	-	.	ID=BruzV2.1174G14;Name=BruzV2.1174G14;multiexonic=True;superlocus=Mikado_superlocus:Bruz_scaf_1174-:40707-45175
Bruz_scaf_1174	Mikado_loci	mRNA	40707	45175	21	-	.	ID=BruzV2.1174G14.1;Parent=BruzV2.1174G14;Name=BruzV2.1174G14.1;alias=v1_Bruz.1174G10.1;alias=Bruz_scaf_1174.g80.t1;canonical_junctions=1,2;canonical_number=2;canonical_proportion=1.0;primary=True
Bruz_scaf_1174	Mikado_loci	exon	40707	40951	.	-	.	ID=BruzV2.1174G14.1.exon1;Parent=BruzV2.1174G14.1
Bruz_scaf_1174	Mikado_loci	three_prime_UTR	40707	40927	.	-	.	ID=BruzV2.1174G14.1.three_prime_UTR1;Parent=BruzV2.1174G14.1
Bruz_scaf_1174	Mikado_loci	CDS	40928	40951	.	-	0	ID=BruzV2.1174G14.1.CDS1;Parent=BruzV2.1174G14.1
Bruz_scaf_1174	Mikado_loci	CDS	41397	42707	.	-	0	ID=BruzV2.1174G14.1.CDS2;Parent=BruzV2.1174G14.1
Bruz_scaf_1174	Mikado_loci	exon	41397	42732	.	-	.	ID=BruzV2.1174G14.1.exon2;Parent=BruzV2.1174G14.1
Bruz_scaf_1174	Mikado_loci	five_prime_UTR	42708	42732	.	-	.	ID=BruzV2.1174G14.1.five_prime_UTR1;Parent=BruzV2.1174G14.1
Bruz_scaf_1174	Mikado_loci	exon	44726	45175	.	-	.	ID=BruzV2.1174G14.1.exon3;Parent=BruzV2.1174G14.1
Bruz_scaf_1174	Mikado_loci	five_prime_UTR	44726	45175	.	-	.	ID=BruzV2.1174G14.1.five_prime_UTR2;Parent=BruzV2.1174G14.1
###
Bruz_scaf_1174	Mikado_loci	superlocus	75112	78852	.	-	.	ID=Mikado_superlocus:Bruz_scaf_1174-:75112-78852;Name=superlocus:Bruz_scaf_1174-:75112-78852
Bruz_scaf_1174	Mikado_loci	gene	75112	78852	18	-	.	ID=BruzV2.1174G16;Name=BruzV2.1174G16;multiexonic=False;superlocus=Mikado_superlocus:Bruz_scaf_1174-:75112-78852
Bruz_scaf_1174	Mikado_loci	mRNA	75112	78852	18	-	.	ID=BruzV2.1174G16.1;Parent=BruzV2.1174G16;Name=BruzV2.1174G16.1;alias=st_MSTRG.4893.1;primary=True
Bruz_scaf_1174	Mikado_loci	exon	75112	78852	.	-	.	ID=BruzV2.1174G16.1.exon1;Parent=BruzV2.1174G16.1
Bruz_scaf_1174	Mikado_loci	three_prime_UTR	75112	75928	.	-	.	ID=BruzV2.1174G16.1.three_prime_UTR1;Parent=BruzV2.1174G16.1
Bruz_scaf_1174	Mikado_loci	CDS	75929	76411	.	-	0	ID=BruzV2.1174G16.1.CDS1;Parent=BruzV2.1174G16.1
Bruz_scaf_1174	Mikado_loci	five_prime_UTR	76412	78852	.	-	.	ID=BruzV2.1174G16.1.five_prime_UTR1;Parent=BruzV2.1174G16.1
###
Bruz_scaf_11740	Mikado_loci	superlocus	5487	6311	.	-	.	ID=Mikado_superlocus:Bruz_scaf_11740-:5487-6311;Name=superlocus:Bruz_scaf_11740-:5487-6311
Bruz_scaf_11740	Mikado_loci	gene	5487	6311	18	-	.	ID=BruzV2.11740G2;Name=BruzV2.11740G2;multiexonic=False;superlocus=Mikado_superlocus:Bruz_scaf_11740-:5487-6311
Bruz_scaf_11740	Mikado_loci	mRNA	5487	6311	18	-	.	ID=BruzV2.11740G2.1;Parent=BruzV2.11740G2;Name=BruzV2.11740G2.1;alias=st_MSTRG.4894.1;primary=True
Bruz_scaf_11740	Mikado_loci	exon	5487	6311	.	-	.	ID=BruzV2.11740G2.1.exon1;Parent=BruzV2.11740G2.1
Bruz_scaf_11740	Mikado_loci	three_prime_UTR	5487	5487	.	-	.	ID=BruzV2.11740G2.1.three_prime_UTR1;Parent=BruzV2.11740G2.1
Bruz_scaf_11740	Mikado_loci	CDS	5488	6138	.	-	0	ID=BruzV2.11740G2.1.CDS1;Parent=BruzV2.11740G2.1
Bruz_scaf_11740	Mikado_loci	five_prime_UTR	6139	6311	.	-	.	ID=BruzV2.11740G2.1.five_prime_UTR1;Parent=BruzV2.11740G2.1
###
Bruz_scaf_11741	Mikado_loci	superlocus	4234	4670	.	+	.	ID=Mikado_superlocus:Bruz_scaf_11741+:4234-4670;Name=superlocus:Bruz_scaf_11741+:4234-4670
Bruz_scaf_11741	Mikado_loci	gene	4234	4670	18	+	.	ID=BruzV2.11741G2;Name=BruzV2.11741G2;multiexonic=False;superlocus=Mikado_superlocus:Bruz_scaf_11741+:4234-4670
Bruz_scaf_11741	Mikado_loci	mRNA	4234	4670	18	+	.	ID=BruzV2.11741G2.1;Parent=BruzV2.11741G2;Name=BruzV2.11741G2.1;alias=v1_Bruz.11741G2.1;alias=MSTRG.4718.1;primary=True
Bruz_scaf_11741	Mikado_loci	CDS	4234	4659	.	+	0	ID=BruzV2.11741G2.1.CDS1;Parent=BruzV2.11741G2.1
Bruz_scaf_11741	Mikado_loci	exon	4234	4670	.	+	.	ID=BruzV2.11741G2.1.exon1;Parent=BruzV2.11741G2.1
Bruz_scaf_11741	Mikado_loci	three_prime_UTR	4660	4670	.	+	.	ID=BruzV2.11741G2.1.three_prime_UTR1;Parent=BruzV2.11741G2.1
###
Bruz_scaf_11741	Mikado_loci	superlocus	5301	13295	.	-	.	ID=Mikado_superlocus:Bruz_scaf_11741-:5301-13295;Name=superlocus:Bruz_scaf_11741-:5301-13295
Bruz_scaf_11741	Mikado_loci	gene	5301	13295	18	-	.	ID=BruzV2.11741G4;Name=BruzV2.11741G4;multiexonic=True;superlocus=Mikado_superlocus:Bruz_scaf_11741-:5301-13295
Bruz_scaf_11741	Mikado_loci	mRNA	5301	13295	18	-	.	ID=BruzV2.11741G4.1;Parent=BruzV2.11741G4;Name=BruzV2.11741G4.1;alias=v1_Bruz.11741G4.1;alias=Bruz_scaf_11741.g24.t1;canonical_junctions=2,5,6;canonical_number=3;canonical_proportion=0.42857142857142855;primary=True
Bruz_scaf_11741	Mikado_loci	exon	5301	5704	.	-	.	ID=BruzV2.11741G4.1.exon1;Parent=BruzV2.11741G4.1
Bruz_scaf_11741	Mikado_loci	three_prime_UTR	5301	5704	.	-	.	ID=BruzV2.11741G4.1.three_prime_UTR1;Parent=BruzV2.11741G4.1
Bruz_scaf_11741	Mikado_loci	exon	5787	5828	.	-	.	ID=BruzV2.11741G4.1.exon2;Parent=BruzV2.11741G4.1
Bruz_scaf_11741	Mikado_loci	three_prime_UTR	5787	5828	.	-	.	ID=BruzV2.11741G4.1.three_prime_UTR2;Parent=BruzV2.11741G4.1
Bruz_scaf_11741	Mikado_loci	exon	6948	6982	.	-	.	ID=BruzV2.11741G4.1.exon3;Parent=BruzV2.11741G4.1
Bruz_scaf_11741	Mikado_loci	three_prime_UTR	6948	6982	.	-	.	ID=BruzV2.11741G4.1.three_prime_UTR3;Parent=BruzV2.11741G4.1
Bruz_scaf_11741	Mikado_loci	exon	7577	7750	.	-	.	ID=BruzV2.11741G4.1.exon4;Parent=BruzV2.11741G4.1
Bruz_scaf_11741	Mikado_loci	three_prime_UTR	7577	7639	.	-	.	ID=BruzV2.11741G4.1.three_prime_UTR4;Parent=BruzV2.11741G4.1
Bruz_scaf_11741	Mikado_loci	CDS	7640	7750	.	-	0	ID=BruzV2.11741G4.1.CDS1;Parent=BruzV2.11741G4.1
Bruz_scaf_11741	Mikado_loci	CDS	10888	11031	.	-	0	ID=BruzV2.11741G4.1.CDS2;Parent=BruzV2.11741G4.1
Bruz_scaf_11741	Mikado_loci	exon	10888	11031	.	-	.	ID=BruzV2.11741G4.1.exon5;Parent=BruzV2.11741G4.1
Bruz_scaf_11741	Mikado_loci	CDS	11773	11838	.	-	0	ID=BruzV2.11741G4.1.CDS3;Parent=BruzV2.11741G4.1
Bruz_scaf_11741	Mikado_loci	exon	11773	11838	.	-	.	ID=BruzV2.11741G4.1.exon6;Parent=BruzV2.11741G4.1
Bruz_scaf_11741	Mikado_loci	CDS	12141	12213	.	-	1	ID=BruzV2.11741G4.1.CDS4;Parent=BruzV2.11741G4.1
Bruz_scaf_11741	Mikado_loci	exon	12141	12213	.	-	.	ID=BruzV2.11741G4.1.exon7;Parent=BruzV2.11741G4.1
Bruz_scaf_11741	Mikado_loci	CDS	13107	13270	.	-	0	ID=BruzV2.11741G4.1.CDS5;Parent=BruzV2.11741G4.1
Bruz_scaf_11741	Mikado_loci	exon	13107	13295	.	-	.	ID=BruzV2.11741G4.1.exon8;Parent=BruzV2.11741G4.1
Bruz_scaf_11741	Mikado_loci	five_prime_UTR	13271	13295	.	-	.	ID=BruzV2.11741G4.1.five_prime_UTR1;Parent=BruzV2.11741G4.1
###
Bruz_scaf_11747	Mikado_loci	superlocus	4770	8075	.	-	.	ID=Mikado_superlocus:Bruz_scaf_11747-:4770-8075;Name=superlocus:Bruz_scaf_11747-:4770-8075
Bruz_scaf_11747	Mikado_loci	gene	4770	8075	21	-	.	ID=BruzV2.11747G2;Name=BruzV2.11747G2;multiexonic=True;superlocus=Mikado_superlocus:Bruz_scaf_11747-:4770-8075
Bruz_scaf_11747	Mikado_loci	mRNA	4770	8075	21	-	.	ID=BruzV2.11747G2.1;Parent=BruzV2.11747G2;Name=BruzV2.11747G2.1;alias=v1_Bruz.11747G2.1;alias=Bruz_scaf_11747.g25.t1;canonical_junctions=1,2,3,5;canonical_number=4;canonical_proportion=0.8;primary=True
Bruz_scaf_11747	Mikado_loci	exon	4770	5252	.	-	.	ID=BruzV2.11747G2.1.exon1;Parent=BruzV2.11747G2.1
Bruz_scaf_11747	Mikado_loci	three_prime_UTR	4770	5140	.	-	.	ID=BruzV2.11747G2.1.three_prime_UTR1;Parent=BruzV2.11747G2.1
Bruz_scaf_11747	Mikado_loci	CDS	5141	5252	.	-	1	ID=BruzV2.11747G2.1.CDS1;Parent=BruzV2.11747G2.1
Bruz_scaf_11747	Mikado_loci	CDS	5353	5481	.	-	1	ID=BruzV2.11747G2.1.CDS2;Parent=BruzV2.11747G2.1
Bruz_scaf_11747	Mikado_loci	exon	5353	5481	.	-	.	ID=BruzV2.11747G2.1.exon2;Parent=BruzV2.11747G2.1
Bruz_scaf_11747	Mikado_loci	CDS	5570	5734	.	-	1	ID=BruzV2.11747G2.1.CDS3;Parent=BruzV2.11747G2.1
Bruz_scaf_11747	Mikado_loci	exon	5570	5734	.	-	.	ID=BruzV2.11747G2.1.exon3;Parent=BruzV2.11747G2.1
Bruz_scaf_11747	Mikado_loci	CDS	6271	6348	.	-	1	ID=BruzV2.11747G2.1.CDS4;Parent=BruzV2.11747G2.1
Bruz_scaf_11747	Mikado_loci	exon	6271	6348	.	-	.	ID=BruzV2.11747G2.1.exon4;Parent=BruzV2.11747G2.1
Bruz_scaf_11747	Mikado_loci	CDS	6853	6998	.	-	0	ID=BruzV2.11747G2.1.CDS5;Parent=BruzV2.11747G2.1
Bruz_scaf_11747	Mikado_loci	exon	6853	7004	.	-	.	ID=BruzV2.11747G2.1.exon5;Parent=BruzV2.11747G2.1
Bruz_scaf_11747	Mikado_loci	five_prime_UTR	6999	7004	.	-	.	ID=BruzV2.11747G2.1.five_prime_UTR1;Parent=BruzV2.11747G2.1
Bruz_scaf_11747	Mikado_loci	exon	7707	8075	.	-	.	ID=BruzV2.11747G2.1.exon6;Parent=BruzV2.11747G2.1
Bruz_scaf_11747	Mikado_loci	five_prime_UTR	7707	8075	.	-	.	ID=BruzV2.11747G2.1.five_prime_UTR2;Parent=BruzV2.11747G2.1
###
Bruz_scaf_11748	Mikado_loci	superlocus	8923	9630	.	-	.	ID=Mikado_superlocus:Bruz_scaf_11748-:8923-9630;Name=superlocus:Bruz_scaf_11748-:8923-9630
Bruz_scaf_11748	Mikado_loci	gene	8923	9630	17	-	.	ID=BruzV2.11748G2;Name=BruzV2.11748G2;multiexonic=False;superlocus=Mikado_superlocus:Bruz_scaf_11748-:8923-9630
Bruz_scaf_11748	Mikado_loci	mRNA	8923	9630	17	-	.	ID=BruzV2.11748G2.1;Parent=BruzV2.11748G2;Name=BruzV2.11748G2.1;alias=st_MSTRG.4904.1;primary=True
Bruz_scaf_11748	Mikado_loci	exon	8923	9630	.	-	.	ID=BruzV2.11748G2.1.exon1;Parent=BruzV2.11748G2.1
Bruz_scaf_11748	Mikado_loci	three_prime_UTR	8923	9228	.	-	.	ID=BruzV2.11748G2.1.three_prime_UTR1;Parent=BruzV2.11748G2.1
Bruz_scaf_11748	Mikado_loci	CDS	9229	9630	.	-	0	ID=BruzV2.11748G2.1.CDS1;Parent=BruzV2.11748G2.1
###
Bruz_scaf_1175	Mikado_loci	superlocus	30868	36795	.	-	.	ID=Mikado_superlocus:Bruz_scaf_1175-:30868-36795;Name=superlocus:Bruz_scaf_1175-:30868-36795
Bruz_scaf_1175	Mikado_loci	gene	30868	36795	20	-	.	ID=BruzV2.1175G2;Name=BruzV2.1175G2;multiexonic=True;superlocus=Mikado_superlocus:Bruz_scaf_1175-:30868-36795
Bruz_scaf_1175	Mikado_loci	mRNA	30868	36795	20	-	.	ID=BruzV2.1175G2.1;Parent=BruzV2.1175G2;Name=BruzV2.1175G2.1;alias=v1_Bruz.1175G2.1;alias=Bruz_scaf_1175.g82.t1;canonical_junctions=1,2,3,4,5,6,7,8,9;canonical_number=9;canonical_proportion=1.0;primary=True
Bruz_scaf_1175	Mikado_loci	exon	30868	30955	.	-	.	ID=BruzV2.1175G2.1.exon1;Parent=BruzV2.1175G2.1
Bruz_scaf_1175	Mikado_loci	three_prime_UTR	30868	30910	.	-	.	ID=BruzV2.1175G2.1.three_prime_UTR1;Parent=BruzV2.1175G2.1
Bruz_scaf_1175	Mikado_loci	CDS	30911	30955	.	-	0	ID=BruzV2.1175G2.1.CDS1;Parent=BruzV2.1175G2.1
Bruz_scaf_1175	Mikado_loci	CDS	31044	31109	.	-	0	ID=BruzV2.1175G2.1.CDS2;Parent=BruzV2.1175G2.1
Bruz_scaf_1175	Mikado_loci	exon	31044	31109	.	-	.	ID=BruzV2.1175G2.1.exon2;Parent=BruzV2.1175G2.1
Bruz_scaf_1175	Mikado_loci	CDS	31181	31225	.	-	0	ID=BruzV2.1175G2.1.CDS3;Parent=BruzV2.1175G2.1
Bruz_scaf_1175	Mikado_loci	exon	31181	31225	.	-	.	ID=BruzV2.1175G2.1.exon3;Parent=BruzV2.1175G2.1
Bruz_scaf_1175	Mikado_loci	CDS	35481	35567	.	-	0	ID=BruzV2.1175G2.1.CDS4;Parent=BruzV2.1175G2.1
Bruz_scaf_1175	Mikado_loci	exon	35481	35567	.	-	.	ID=BruzV2.1175G2.1.exon4;Parent=BruzV2.1175G2.1
Bruz_scaf_1175	Mikado_loci	CDS	35643	35711	.	-	0	ID=BruzV2.1175G2.1.CDS5;Parent=BruzV2.1175G2.1
Bruz_scaf_1175	Mikado_loci	exon	35643	35711	.	-	.	ID=BruzV2.1175G2.1.exon5;Parent=BruzV2.1175G2.1
Bruz_scaf_1175	Mikado_loci	CDS	35811	35870	.	-	0	ID=BruzV2.1175G2.1.CDS6;Parent=BruzV2.1175G2.1
Bruz_scaf_1175	Mikado_loci	exon	35811	35870	.	-	.	ID=BruzV2.1175G2.1.exon6;Parent=BruzV2.1175G2.1
Bruz_scaf_1175	Mikado_loci	CDS	35950	36045	.	-	0	ID=BruzV2.1175G2.1.CDS7;Parent=BruzV2.1175G2.1
Bruz_scaf_1175	Mikado_loci	exon	35950	36045	.	-	.	ID=BruzV2.1175G2.1.exon7;Parent=BruzV2.1175G2.1
Bruz_scaf_1175	Mikado_loci	CDS	36382	36471	.	-	0	ID=BruzV2.1175G2.1.CDS8;Parent=BruzV2.1175G2.1
Bruz_scaf_1175	Mikado_loci	exon	36382	36471	.	-	.	ID=BruzV2.1175G2.1.exon8;Parent=BruzV2.1175G2.1
Bruz_scaf_1175	Mikado_loci	CDS	36558	36674	.	-	0	ID=BruzV2.1175G2.1.CDS9;Parent=BruzV2.1175G2.1
Bruz_scaf_1175	Mikado_loci	exon	36558	36674	.	-	.	ID=BruzV2.1175G2.1.exon9;Parent=BruzV2.1175G2.1
Bruz_scaf_1175	Mikado_loci	CDS	36747	36752	.	-	0	ID=BruzV2.1175G2.1.CDS10;Parent=BruzV2.1175G2.1
Bruz_scaf_1175	Mikado_loci	exon	36747	36795	.	-	.	ID=BruzV2.1175G2.1.exon10;Parent=BruzV2.1175G2.1
Bruz_scaf_1175	Mikado_loci	five_prime_UTR	36753	36795	.	-	.	ID=BruzV2.1175G2.1.five_prime_UTR1;Parent=BruzV2.1175G2.1
###
Bruz_scaf_1175	Mikado_loci	superlocus	41548	43905	.	-	.	ID=Mikado_superlocus:Bruz_scaf_1175-:41548-43905;Name=superlocus:Bruz_scaf_1175-:41548-43905
Bruz_scaf_1175	Mikado_loci	gene	41548	43905	20	-	.	ID=BruzV2.1175G4;Name=BruzV2.1175G4;multiexonic=True;superlocus=Mikado_superlocus:Bruz_scaf_1175-:41548-43905
Bruz_scaf_1175	Mikado_loci	mRNA	41548	43905	20	-	.	ID=BruzV2.1175G4.1;Parent=BruzV2.1175G4;Name=BruzV2.1175G4.1;alias=v1_Bruz.1175G4.1;alias=Bruz_scaf_1175.g83.t1;canonical_junctions=1,3;canonical_number=2;canonical_proportion=0.6666666666666666;primary=True
Bruz_scaf_1175	Mikado_loci	exon	41548	41574	.	-	.	ID=BruzV2.1175G4.1.exon1;Parent=BruzV2.1175G4.1
Bruz_scaf_1175	Mikado_loci	three_prime_UTR	41548	41549	.	-	.	ID=BruzV2.1175G4.1.three_prime_UTR1;Parent=BruzV2.1175G4.1
Bruz_scaf_1175	Mikado_loci	CDS	41550	41574	.	-	1	ID=BruzV2.1175G4.1.CDS1;Parent=BruzV2.1175G4.1
Bruz_scaf_1175	Mikado_loci	CDS	41934	42233	.	-	1	ID=BruzV2.1175G4.1.CDS2;Parent=BruzV2.1175G4.1
Bruz_scaf_1175	Mikado_loci	exon	41934	42233	.	-	.	ID=BruzV2.1175G4.1.exon2;Parent=BruzV2.1175G4.1
Bruz_scaf_1175	Mikado_loci	CDS	42317	42814	.	-	1	ID=BruzV2.1175G4.1.CDS3;Parent=BruzV2.1175G4.1
Bruz_scaf_1175	Mikado_loci	exon	42317	42814	.	-	.	ID=BruzV2.1175G4.1.exon3;Parent=BruzV2.1175G4.1
Bruz_scaf_1175	Mikado_loci	CDS	43656	43735	.	-	0	ID=BruzV2.1175G4.1.CDS4;Parent=BruzV2.1175G4.1
Bruz_scaf_1175	Mikado_loci	exon	43656	43905	.	-	.	ID=BruzV2.1175G4.1.exon4;Parent=BruzV2.1175G4.1
Bruz_scaf_1175	Mikado_loci	five_prime_UTR	43736	43905	.	-	.	ID=BruzV2.1175G4.1.five_prime_UTR1;Parent=BruzV2.1175G4.1
###
Bruz_scaf_1175	Mikado_loci	superlocus	45924	48815	.	-	.	ID=Mikado_superlocus:Bruz_scaf_1175-:45924-48815;Name=superlocus:Bruz_scaf_1175-:45924-48815
Bruz_scaf_1175	Mikado_loci	gene	46086	48815	19	-	.	ID=BruzV2.1175G6;Name=BruzV2.1175G6;multiexonic=True;superlocus=Mikado_superlocus:Bruz_scaf_1175-:45924-48815
Bruz_scaf_1175	Mikado_loci	mRNA	46086	48815	19	-	.	ID=BruzV2.1175G6.1;Parent=BruzV2.1175G6;Name=BruzV2.1175G6.1;alias=v1_Bruz.1175G6.1;alias=Bruz_scaf_1175.g84.t1;canonical_junctions=1,2,3,4;canonical_number=4;canonical_proportion=1.0;primary=True
Bruz_scaf_1175	Mikado_loci	exon	46086	46414	.	-	.	ID=BruzV2.1175G6.1.exon1;Parent=BruzV2.1175G6.1
Bruz_scaf_1175	Mikado_loci	three_prime_UTR	46086	46222	.	-	.	ID=BruzV2.1175G6.1.three_prime_UTR1;Parent=BruzV2.1175G6.1
Bruz_scaf_1175	Mikado_loci	CDS	46223	46414	.	-	0	ID=BruzV2.1175G6.1.CDS1;Parent=BruzV2.1175G6.1
Bruz_scaf_1175	Mikado_loci	CDS	46656	46941	.	-	1	ID=BruzV2.1175G6.1.CDS2;Parent=BruzV2.1175G6.1
Bruz_scaf_1175	Mikado_loci	exon	46656	46941	.	-	.	ID=BruzV2.1175G6.1.exon2;Parent=BruzV2.1175G6.1
Bruz_scaf_1175	Mikado_loci	CDS	47067	47170	.	-	0	ID=BruzV2.1175G6.1.CDS3;Parent=BruzV2.1175G6.1
Bruz_scaf_1175	Mikado_loci	exon	47067	47170	.	-	.	ID=BruzV2.1175G6.1.exon3;Parent=BruzV2.1175G6.1
Bruz_scaf_1175	Mikado_loci	CDS	47580	48031	.	-	2	ID=BruzV2.1175G6.1.CDS4;Parent=BruzV2.1175G6.1
Bruz_scaf_1175	Mikado_loci	exon	47580	48031	.	-	.	ID=BruzV2.1175G6.1.exon4;Parent=BruzV2.1175G6.1
Bruz_scaf_1175	Mikado_loci	CDS	48668	48815	.	-	0	ID=BruzV2.1175G6.1.CDS5;Parent=BruzV2.1175G6.1
Bruz_scaf_1175	Mikado_loci	exon	48668	48815	.	-	.	ID=BruzV2.1175G6.1.exon5;Parent=BruzV2.1175G6.1
###
Bruz_scaf_1175	Mikado_loci	superlocus	51054	56945	.	-	.	ID=Mikado_superlocus:Bruz_scaf_1175-:51054-56945;Name=superlocus:Bruz_scaf_1175-:51054-56945
Bruz_scaf_1175	Mikado_loci	gene	51054	56945	20	-	.	ID=BruzV2.1175G8;Name=BruzV2.1175G8;multiexonic=True;superlocus=Mikado_superlocus:Bruz_scaf_1175-:51054-56945
Bruz_scaf_1175	Mikado_loci	mRNA	51054	56945	20	-	.	ID=BruzV2.1175G8.1;Parent=BruzV2.1175G8;Name=BruzV2.1175G8.1;alias=v1_Bruz.1175G8.1;alias=Bruz_scaf_1175.g85.t2;canonical_junctions=1,2,3,4,5,6,7,8,9,10,11,12,13,14,15;canonical_number=15;canonical_proportion=1.0;primary=True
Bruz_scaf_1175	Mikado_loci	exon	51054	51250	.	-	.	ID=BruzV2.1175G8.1.exon1;Parent=BruzV2.1175G8.1
Bruz_scaf_1175	Mikado_loci	three_prime_UTR	51054	51150	.	-	.	ID=BruzV2.1175G8.1.three_prime_UTR1;Parent=BruzV2.1175G8.1
Bruz_scaf_1175	Mikado_loci	CDS	51151	51250	.	-	1	ID=BruzV2.1175G8.1.CDS1;Parent=BruzV2.1175G8.1
Bruz_scaf_1175	Mikado_loci	CDS	51882	51967	.	-	0	ID=BruzV2.1175G8.1.CDS2;Parent=BruzV2.1175G8.1
Bruz_scaf_1175	Mikado_loci	exon	51882	51967	.	-	.	ID=BruzV2.1175G8.1.exon2;Parent=BruzV2.1175G8.1
Bruz_scaf_1175	Mikado_loci	CDS	52322	52420	.	-	0	ID=BruzV2.1175G8.1.CDS3;Parent=BruzV2.1175G8.1
Bruz_scaf_1175	Mikado_loci	exon	52322	52420	.	-	.	ID=BruzV2.1175G8.1.exon3;Parent=BruzV2.1175G8.1
Bruz_scaf_1175	Mikado_loci	CDS	52611	52780	.	-	2	ID=BruzV2.1175G8.1.CDS4;Parent=BruzV2.1175G8.1
Bruz_scaf_1175	Mikado_loci	exon	52611	52780	.	-	.	ID=BruzV2.1175G8.1.exon4;Parent=BruzV2.1175G8.1
Bruz_scaf_1175	Mikado_loci	CDS	52868	52994	.	-	0	ID=BruzV2.1175G8.1.CDS5;Parent=BruzV2.1175G8.1
Bruz_scaf_1175	Mikado_loci	exon	52868	52994	.	-	.	ID=BruzV2.1175G8.1.exon5;Parent=BruzV2.1175G8.1
Bruz_scaf_1175	Mikado_loci	CDS	53106	53219	.	-	0	ID=BruzV2.1175G8.1.CDS6;Parent=BruzV2.1175G8.1
Bruz_scaf_1175	Mikado_loci	exon	53106	53219	.	-	.	ID=BruzV2.1175G8.1.exon6;Parent=BruzV2.1175G8.1
Bruz_scaf_1175	Mikado_loci	CDS	53441	53710	.	-	0	ID=BruzV2.1175G8.1.CDS7;Parent=BruzV2.1175G8.1
Bruz_scaf_1175	Mikado_loci	exon	53441	53710	.	-	.	ID=BruzV2.1175G8.1.exon7;Parent=BruzV2.1175G8.1
Bruz_scaf_1175	Mikado_loci	CDS	53785	53847	.	-	0	ID=BruzV2.1175G8.1.CDS8;Parent=BruzV2.1175G8.1
Bruz_scaf_1175	Mikado_loci	exon	53785	53847	.	-	.	ID=BruzV2.1175G8.1.exon8;Parent=BruzV2.1175G8.1
Bruz_scaf_1175	Mikado_loci	CDS	54042	54276	.	-	1	ID=BruzV2.1175G8.1.CDS9;Parent=BruzV2.1175G8.1
Bruz_scaf_1175	Mikado_loci	exon	54042	54276	.	-	.	ID=BruzV2.1175G8.1.exon9;Parent=BruzV2.1175G8.1
Bruz_scaf_1175	Mikado_loci	CDS	54368	54439	.	-	1	ID=BruzV2.1175G8.1.CDS10;Parent=BruzV2.1175G8.1
Bruz_scaf_1175	Mikado_loci	exon	54368	54439	.	-	.	ID=BruzV2.1175G8.1.exon10;Parent=BruzV2.1175G8.1
Bruz_scaf_1175	Mikado_loci	CDS	54518	54681	.	-	0	ID=BruzV2.1175G8.1.CDS11;Parent=BruzV2.1175G8.1
Bruz_scaf_1175	Mikado_loci	exon	54518	54681	.	-	.	ID=BruzV2.1175G8.1.exon11;Parent=BruzV2.1175G8.1
Bruz_scaf_1175	Mikado_loci	CDS	54840	54910	.	-	2	ID=BruzV2.1175G8.1.CDS12;Parent=BruzV2.1175G8.1
Bruz_scaf_1175	Mikado_loci	exon	54840	54910	.	-	.	ID=BruzV2.1175G8.1.exon12;Parent=BruzV2.1175G8.1
Bruz_scaf_1175	Mikado_loci	CDS	54996	55061	.	-	2	ID=BruzV2.1175G8.1.CDS13;Parent=BruzV2.1175G8.1
Bruz_scaf_1175	Mikado_loci	exon	54996	55061	.	-	.	ID=BruzV2.1175G8.1.exon13;Parent=BruzV2.1175G8.1
Bruz_scaf_1175	Mikado_loci	CDS	55148	55232	.	-	0	ID=BruzV2.1175G8.1.CDS14;Parent=BruzV2.1175G8.1
Bruz_scaf_1175	Mikado_loci	exon	55148	55232	.	-	.	ID=BruzV2.1175G8.1.exon14;Parent=BruzV2.1175G8.1
Bruz_scaf_1175	Mikado_loci	CDS	55338	55478	.	-	0	ID=BruzV2.1175G8.1.CDS15;Parent=BruzV2.1175G8.1
Bruz_scaf_1175	Mikado_loci	exon	55338	55478	.	-	.	ID=BruzV2.1175G8.1.exon15;Parent=BruzV2.1175G8.1
Bruz_scaf_1175	Mikado_loci	CDS	56606	56611	.	-	0	ID=BruzV2.1175G8.1.CDS16;Parent=BruzV2.1175G8.1
Bruz_scaf_1175	Mikado_loci	exon	56606	56945	.	-	.	ID=BruzV2.1175G8.1.exon16;Parent=BruzV2.1175G8.1
Bruz_scaf_1175	Mikado_loci	five_prime_UTR	56612	56945	.	-	.	ID=BruzV2.1175G8.1.five_prime_UTR1;Parent=BruzV2.1175G8.1
###
Bruz_scaf_11751	Mikado_loci	superlocus	2549	3657	.	-	.	ID=Mikado_superlocus:Bruz_scaf_11751-:2549-3657;Name=superlocus:Bruz_scaf_11751-:2549-3657
Bruz_scaf_11751	Mikado_loci	gene	2549	3657	18	-	.	ID=BruzV2.11751G2;Name=BruzV2.11751G2;multiexonic=False;superlocus=Mikado_superlocus:Bruz_scaf_11751-:2549-3657
Bruz_scaf_11751	Mikado_loci	mRNA	2549	3657	18	-	.	ID=BruzV2.11751G2.1;Parent=BruzV2.11751G2;Name=BruzV2.11751G2.1;alias=v1_Bruz.11751G2.1;alias=MSTRG.4745.1;primary=True
Bruz_scaf_11751	Mikado_loci	exon	2549	3657	.	-	.	ID=BruzV2.11751G2.1.exon1;Parent=BruzV2.11751G2.1
Bruz_scaf_11751	Mikado_loci	three_prime_UTR	2549	3072	.	-	.	ID=BruzV2.11751G2.1.three_prime_UTR1;Parent=BruzV2.11751G2.1
Bruz_scaf_11751	Mikado_loci	CDS	3073	3657	.	-	0	ID=BruzV2.11751G2.1.CDS1;Parent=BruzV2.11751G2.1
###
Bruz_scaf_11751	Mikado_loci	superlocus	7695	8845	.	-	.	ID=Mikado_superlocus:Bruz_scaf_11751-:7695-8845;Name=superlocus:Bruz_scaf_11751-:7695-8845
Bruz_scaf_11751	Mikado_loci	gene	7695	8845	19	-	.	ID=BruzV2.11751G4;Name=BruzV2.11751G4;multiexonic=True;superlocus=Mikado_superlocus:Bruz_scaf_11751-:7695-8845
Bruz_scaf_11751	Mikado_loci	mRNA	7695	8845	19	-	.	ID=BruzV2.11751G4.1;Parent=BruzV2.11751G4;Name=BruzV2.11751G4.1;alias=v1_Bruz.11751G4.1;alias=Bruz_scaf_11751.g26.t1;canonical_junctions=1;canonical_number=1;canonical_proportion=1.0;primary=True
Bruz_scaf_11751	Mikado_loci	exon	7695	7927	.	-	.	ID=BruzV2.11751G4.1.exon1;Parent=BruzV2.11751G4.1
Bruz_scaf_11751	Mikado_loci	three_prime_UTR	7695	7762	.	-	.	ID=BruzV2.11751G4.1.three_prime_UTR1;Parent=BruzV2.11751G4.1
Bruz_scaf_11751	Mikado_loci	CDS	7763	7927	.	-	0	ID=BruzV2.11751G4.1.CDS1;Parent=BruzV2.11751G4.1
Bruz_scaf_11751	Mikado_loci	CDS	8004	8843	.	-	0	ID=BruzV2.11751G4.1.CDS2;Parent=BruzV2.11751G4.1
Bruz_scaf_11751	Mikado_loci	exon	8004	8845	.	-	.	ID=BruzV2.11751G4.1.exon2;Parent=BruzV2.11751G4.1
Bruz_scaf_11751	Mikado_loci	five_prime_UTR	8844	8845	.	-	.	ID=BruzV2.11751G4.1.five_prime_UTR1;Parent=BruzV2.11751G4.1
###
Bruz_scaf_11752	Mikado_loci	superlocus	122	2802	.	-	.	ID=Mikado_superlocus:Bruz_scaf_11752-:122-2802;Name=superlocus:Bruz_scaf_11752-:122-2802
Bruz_scaf_11752	Mikado_loci	gene	122	2802	18	-	.	ID=BruzV2.11752G2;Name=BruzV2.11752G2;multiexonic=False;superlocus=Mikado_superlocus:Bruz_scaf_11752-:122-2802
Bruz_scaf_11752	Mikado_loci	mRNA	122	2802	18	-	.	ID=BruzV2.11752G2.1;Parent=BruzV2.11752G2;Name=BruzV2.11752G2.1;alias=st_MSTRG.4922.1;primary=True
Bruz_scaf_11752	Mikado_loci	exon	122	2802	.	-	.	ID=BruzV2.11752G2.1.exon1;Parent=BruzV2.11752G2.1
Bruz_scaf_11752	Mikado_loci	three_prime_UTR	122	750	.	-	.	ID=BruzV2.11752G2.1.three_prime_UTR1;Parent=BruzV2.11752G2.1
Bruz_scaf_11752	Mikado_loci	CDS	751	1254	.	-	0	ID=BruzV2.11752G2.1.CDS1;Parent=BruzV2.11752G2.1
Bruz_scaf_11752	Mikado_loci	five_prime_UTR	1255	2802	.	-	.	ID=BruzV2.11752G2.1.five_prime_UTR1;Parent=BruzV2.11752G2.1
###
Bruz_scaf_11752	Mikado_loci	superlocus	10650	11186	.	+	.	ID=Mikado_superlocus:Bruz_scaf_11752+:10650-11186;Name=superlocus:Bruz_scaf_11752+:10650-11186
Bruz_scaf_11752	Mikado_loci	gene	10650	11186	18	+	.	ID=BruzV2.11752G4;Name=BruzV2.11752G4;multiexonic=False;superlocus=Mikado_superlocus:Bruz_scaf_11752+:10650-11186
Bruz_scaf_11752	Mikado_loci	mRNA	10650	11186	18	+	.	ID=BruzV2.11752G4.1;Parent=BruzV2.11752G4;Name=BruzV2.11752G4.1;alias=v1_Bruz.11752G6.1;alias=MSTRG.4751.1;primary=True
Bruz_scaf_11752	Mikado_loci	CDS	10650	11123	.	+	0	ID=BruzV2.11752G4.1.CDS1;Parent=BruzV2.11752G4.1
Bruz_scaf_11752	Mikado_loci	exon	10650	11186	.	+	.	ID=BruzV2.11752G4.1.exon1;Parent=BruzV2.11752G4.1
Bruz_scaf_11752	Mikado_loci	three_prime_UTR	11124	11186	.	+	.	ID=BruzV2.11752G4.1.three_prime_UTR1;Parent=BruzV2.11752G4.1
###
Bruz_scaf_11754	Mikado_loci	superlocus	2716	4190	.	+	.	ID=Mikado_superlocus:Bruz_scaf_11754+:2716-4190;Name=superlocus:Bruz_scaf_11754+:2716-4190
Bruz_scaf_11754	Mikado_loci	gene	2716	4090	19	+	.	ID=BruzV2.11754G2;Name=BruzV2.11754G2;multiexonic=True;superlocus=Mikado_superlocus:Bruz_scaf_11754+:2716-4190
Bruz_scaf_11754	Mikado_loci	mRNA	2716	4090	19	+	.	ID=BruzV2.11754G2.1;Parent=BruzV2.11754G2;Name=BruzV2.11754G2.1;alias=v1_Bruz.11754G2.1;alias=Bruz_scaf_11754.g27.t1;canonical_junctions=1;canonical_number=1;canonical_proportion=1.0;primary=True
Bruz_scaf_11754	Mikado_loci	exon	2716	3043	.	+	.	ID=BruzV2.11754G2.1.exon1;Parent=BruzV2.11754G2.1
Bruz_scaf_11754	Mikado_loci	five_prime_UTR	2716	2834	.	+	.	ID=BruzV2.11754G2.1.five_prime_UTR1;Parent=BruzV2.11754G2.1
Bruz_scaf_11754	Mikado_loci	CDS	2835	3043	.	+	0	ID=BruzV2.11754G2.1.CDS1;Parent=BruzV2.11754G2.1
Bruz_scaf_11754	Mikado_loci	CDS	3580	4033	.	+	1	ID=BruzV2.11754G2.1.CDS2;Parent=BruzV2.11754G2.1
Bruz_scaf_11754	Mikado_loci	exon	3580	4090	.	+	.	ID=BruzV2.11754G2.1.exon2;Parent=BruzV2.11754G2.1
Bruz_scaf_11754	Mikado_loci	three_prime_UTR	4034	4090	.	+	.	ID=BruzV2.11754G2.1.three_prime_UTR1;Parent=BruzV2.11754G2.1
###
Bruz_scaf_11755	Mikado_loci	superlocus	6778	10527	.	+	.	ID=Mikado_superlocus:Bruz_scaf_11755+:6778-10527;Name=superlocus:Bruz_scaf_11755+:6778-10527
Bruz_scaf_11755	Mikado_loci	gene	6778	10527	18	+	.	ID=BruzV2.11755G2;Name=BruzV2.11755G2;multiexonic=False;superlocus=Mikado_superlocus:Bruz_scaf_11755+:6778-10527
Bruz_scaf_11755	Mikado_loci	mRNA	6778	10527	18	+	.	ID=BruzV2.11755G2.1;Parent=BruzV2.11755G2;Name=BruzV2.11755G2.1;alias=st_MSTRG.4927.1;primary=True
Bruz_scaf_11755	Mikado_loci	exon	6778	10527	.	+	.	ID=BruzV2.11755G2.1.exon1;Parent=BruzV2.11755G2.1
Bruz_scaf_11755	Mikado_loci	five_prime_UTR	6778	6834	.	+	.	ID=BruzV2.11755G2.1.five_prime_UTR1;Parent=BruzV2.11755G2.1
Bruz_scaf_11755	Mikado_loci	CDS	6835	7347	.	+	0	ID=BruzV2.11755G2.1.CDS1;Parent=BruzV2.11755G2.1
Bruz_scaf_11755	Mikado_loci	three_prime_UTR	7348	10527	.	+	.	ID=BruzV2.11755G2.1.three_prime_UTR1;Parent=BruzV2.11755G2.1
###
Bruz_scaf_11755	Mikado_loci	superlocus	11279	13145	.	-	.	ID=Mikado_superlocus:Bruz_scaf_11755-:11279-13145;Name=superlocus:Bruz_scaf_11755-:11279-13145
Bruz_scaf_11755	Mikado_loci	gene	11279	13145	20	-	.	ID=BruzV2.11755G4;Name=BruzV2.11755G4;multiexonic=True;superlocus=Mikado_superlocus:Bruz_scaf_11755-:11279-13145
Bruz_scaf_11755	Mikado_loci	mRNA	11279	13145	20	-	.	ID=BruzV2.11755G4.1;Parent=BruzV2.11755G4;Name=BruzV2.11755G4.1;alias=v1_Bruz.11755G2.1;alias=Bruz_scaf_11755.g29.t1;canonical_junctions=1,2,3;canonical_number=3;canonical_proportion=1.0;primary=True
Bruz_scaf_11755	Mikado_loci	exon	11279	11499	.	-	.	ID=BruzV2.11755G4.1.exon1;Parent=BruzV2.11755G4.1
Bruz_scaf_11755	Mikado_loci	three_prime_UTR	11279	11361	.	-	.	ID=BruzV2.11755G4.1.three_prime_UTR1;Parent=BruzV2.11755G4.1
Bruz_scaf_11755	Mikado_loci	CDS	11362	11499	.	-	0	ID=BruzV2.11755G4.1.CDS1;Parent=BruzV2.11755G4.1
Bruz_scaf_11755	Mikado_loci	CDS	12293	12379	.	-	0	ID=BruzV2.11755G4.1.CDS2;Parent=BruzV2.11755G4.1
Bruz_scaf_11755	Mikado_loci	exon	12293	12379	.	-	.	ID=BruzV2.11755G4.1.exon2;Parent=BruzV2.11755G4.1
Bruz_scaf_11755	Mikado_loci	CDS	12474	12669	.	-	1	ID=BruzV2.11755G4.1.CDS3;Parent=BruzV2.11755G4.1
Bruz_scaf_11755	Mikado_loci	exon	12474	12669	.	-	.	ID=BruzV2.11755G4.1.exon3;Parent=BruzV2.11755G4.1
Bruz_scaf_11755	Mikado_loci	CDS	12834	13144	.	-	0	ID=BruzV2.11755G4.1.CDS4;Parent=BruzV2.11755G4.1
Bruz_scaf_11755	Mikado_loci	exon	12834	13145	.	-	.	ID=BruzV2.11755G4.1.exon4;Parent=BruzV2.11755G4.1
Bruz_scaf_11755	Mikado_loci	five_prime_UTR	13145	13145	.	-	.	ID=BruzV2.11755G4.1.five_prime_UTR1;Parent=BruzV2.11755G4.1
###
Bruz_scaf_11756	Mikado_loci	superlocus	6128	8181	.	+	.	ID=Mikado_superlocus:Bruz_scaf_11756+:6128-8181;Name=superlocus:Bruz_scaf_11756+:6128-8181
Bruz_scaf_11756	Mikado_loci	gene	6128	8181	18	+	.	ID=BruzV2.11756G2;Name=BruzV2.11756G2;multiexonic=False;superlocus=Mikado_superlocus:Bruz_scaf_11756+:6128-8181
Bruz_scaf_11756	Mikado_loci	mRNA	6128	8181	18	+	.	ID=BruzV2.11756G2.1;Parent=BruzV2.11756G2;Name=BruzV2.11756G2.1;alias=st_MSTRG.4929.1;primary=True
Bruz_scaf_11756	Mikado_loci	exon	6128	8181	.	+	.	ID=BruzV2.11756G2.1.exon1;Parent=BruzV2.11756G2.1
Bruz_scaf_11756	Mikado_loci	five_prime_UTR	6128	6540	.	+	.	ID=BruzV2.11756G2.1.five_prime_UTR1;Parent=BruzV2.11756G2.1
Bruz_scaf_11756	Mikado_loci	CDS	6541	7011	.	+	0	ID=BruzV2.11756G2.1.CDS1;Parent=BruzV2.11756G2.1
Bruz_scaf_11756	Mikado_loci	three_prime_UTR	7012	8181	.	+	.	ID=BruzV2.11756G2.1.three_prime_UTR1;Parent=BruzV2.11756G2.1
###
Bruz_scaf_11756	Mikado_loci	superlocus	8426	10970	.	+	.	ID=Mikado_superlocus:Bruz_scaf_11756+:8426-10970;Name=superlocus:Bruz_scaf_11756+:8426-10970
Bruz_scaf_11756	Mikado_loci	gene	8426	10970	20	+	.	ID=BruzV2.11756G4;Name=BruzV2.11756G4;multiexonic=True;superlocus=Mikado_superlocus:Bruz_scaf_11756+:8426-10970
Bruz_scaf_11756	Mikado_loci	mRNA	8426	10970	20	+	.	ID=BruzV2.11756G4.1;Parent=BruzV2.11756G4;Name=BruzV2.11756G4.1;alias=v1_Bruz.11756G4.1;alias=Bruz_scaf_11756.g31.t1;canonical_junctions=1,2,3,4,5;canonical_number=5;canonical_proportion=1.0;primary=True
Bruz_scaf_11756	Mikado_loci	exon	8426	8450	.	+	.	ID=BruzV2.11756G4.1.exon1;Parent=BruzV2.11756G4.1
Bruz_scaf_11756	Mikado_loci	five_prime_UTR	8426	8426	.	+	.	ID=BruzV2.11756G4.1.five_prime_UTR1;Parent=BruzV2.11756G4.1
Bruz_scaf_11756	Mikado_loci	CDS	8427	8450	.	+	0	ID=BruzV2.11756G4.1.CDS1;Parent=BruzV2.11756G4.1
Bruz_scaf_11756	Mikado_loci	CDS	8659	8798	.	+	0	ID=BruzV2.11756G4.1.CDS2;Parent=BruzV2.11756G4.1
Bruz_scaf_11756	Mikado_loci	exon	8659	8798	.	+	.	ID=BruzV2.11756G4.1.exon2;Parent=BruzV2.11756G4.1
Bruz_scaf_11756	Mikado_loci	CDS	9671	9745	.	+	1	ID=BruzV2.11756G4.1.CDS3;Parent=BruzV2.11756G4.1
Bruz_scaf_11756	Mikado_loci	exon	9671	9745	.	+	.	ID=BruzV2.11756G4.1.exon3;Parent=BruzV2.11756G4.1
Bruz_scaf_11756	Mikado_loci	CDS	10020	10177	.	+	1	ID=BruzV2.11756G4.1.CDS4;Parent=BruzV2.11756G4.1
Bruz_scaf_11756	Mikado_loci	exon	10020	10177	.	+	.	ID=BruzV2.11756G4.1.exon4;Parent=BruzV2.11756G4.1
Bruz_scaf_11756	Mikado_loci	CDS	10272	10372	.	+	2	ID=BruzV2.11756G4.1.CDS5;Parent=BruzV2.11756G4.1
Bruz_scaf_11756	Mikado_loci	exon	10272	10372	.	+	.	ID=BruzV2.11756G4.1.exon5;Parent=BruzV2.11756G4.1
Bruz_scaf_11756	Mikado_loci	CDS	10515	10580	.	+	0	ID=BruzV2.11756G4.1.CDS6;Parent=BruzV2.11756G4.1
Bruz_scaf_11756	Mikado_loci	exon	10515	10970	.	+	.	ID=BruzV2.11756G4.1.exon6;Parent=BruzV2.11756G4.1
Bruz_scaf_11756	Mikado_loci	three_prime_UTR	10581	10970	.	+	.	ID=BruzV2.11756G4.1.three_prime_UTR1;Parent=BruzV2.11756G4.1
###
Bruz_scaf_11758	Mikado_loci	superlocus	5486	6344	.	+	.	ID=Mikado_superlocus:Bruz_scaf_11758+:5486-6344;Name=superlocus:Bruz_scaf_11758+:5486-6344
Bruz_scaf_11758	Mikado_loci	gene	5486	6344	19	+	.	ID=BruzV2.11758G2;Name=BruzV2.11758G2;multiexonic=False;superlocus=Mikado_superlocus:Bruz_scaf_11758+:5486-6344
Bruz_scaf_11758	Mikado_loci	mRNA	5486	6344	19	+	.	ID=BruzV2.11758G2.1;Parent=BruzV2.11758G2;Name=BruzV2.11758G2.1;alias=v1_Bruz.11758G2.1;alias=Bruz_scaf_11758.g32.t1;primary=True
Bruz_scaf_11758	Mikado_loci	exon	5486	6344	.	+	.	ID=BruzV2.11758G2.1.exon1;Parent=BruzV2.11758G2.1
Bruz_scaf_11758	Mikado_loci	five_prime_UTR	5486	5554	.	+	.	ID=BruzV2.11758G2.1.five_prime_UTR1;Parent=BruzV2.11758G2.1
Bruz_scaf_11758	Mikado_loci	CDS	5555	6268	.	+	0	ID=BruzV2.11758G2.1.CDS1;Parent=BruzV2.11758G2.1
Bruz_scaf_11758	Mikado_loci	three_prime_UTR	6269	6344	.	+	.	ID=BruzV2.11758G2.1.three_prime_UTR1;Parent=BruzV2.11758G2.1
###
Bruz_scaf_11758	Mikado_loci	superlocus	6396	8020	.	+	.	ID=Mikado_superlocus:Bruz_scaf_11758+:6396-8020;Name=superlocus:Bruz_scaf_11758+:6396-8020
Bruz_scaf_11758	Mikado_loci	gene	6396	8020	19	+	.	ID=BruzV2.11758G4;Name=BruzV2.11758G4;multiexonic=False;superlocus=Mikado_superlocus:Bruz_scaf_11758+:6396-8020
Bruz_scaf_11758	Mikado_loci	mRNA	6396	8020	19	+	.	ID=BruzV2.11758G4.1;Parent=BruzV2.11758G4;Name=BruzV2.11758G4.1;alias=v1_Bruz.11758G4.1;alias=MSTRG.4759.1;primary=True
Bruz_scaf_11758	Mikado_loci	exon	6396	8020	.	+	.	ID=BruzV2.11758G4.1.exon1;Parent=BruzV2.11758G4.1
Bruz_scaf_11758	Mikado_loci	five_prime_UTR	6396	6396	.	+	.	ID=BruzV2.11758G4.1.five_prime_UTR1;Parent=BruzV2.11758G4.1
Bruz_scaf_11758	Mikado_loci	CDS	6397	7356	.	+	0	ID=BruzV2.11758G4.1.CDS1;Parent=BruzV2.11758G4.1
Bruz_scaf_11758	Mikado_loci	three_prime_UTR	7357	8020	.	+	.	ID=BruzV2.11758G4.1.three_prime_UTR1;Parent=BruzV2.11758G4.1
###
Bruz_scaf_11759	Mikado_loci	superlocus	7797	10675	.	-	.	ID=Mikado_superlocus:Bruz_scaf_11759-:7797-10675;Name=superlocus:Bruz_scaf_11759-:7797-10675
Bruz_scaf_11759	Mikado_loci	ncRNA_gene	7797	10675	17	-	.	ID=BruzV2.11759G2;Name=BruzV2.11759G2;multiexonic=True;superlocus=Mikado_superlocus:Bruz_scaf_11759-:7797-10675
Bruz_scaf_11759	Mikado_loci	ncRNA	7797	10675	17	-	.	ID=BruzV2.11759G2.1;Parent=BruzV2.11759G2;Name=v1_Bruz.11759G2.1;alias=v1_Bruz.11759G2.1;alias=Bruz_scaf_11759.g34.t1;canonical_junctions=1,2;canonical_number=2;canonical_proportion=1.0;primary=True
Bruz_scaf_11759	Mikado_loci	exon	7797	8196	.	-	.	ID=BruzV2.11759G2.1.exon1;Parent=BruzV2.11759G2.1
Bruz_scaf_11759	Mikado_loci	exon	8896	9029	.	-	.	ID=BruzV2.11759G2.1.exon2;Parent=BruzV2.11759G2.1
Bruz_scaf_11759	Mikado_loci	exon	10540	10675	.	-	.	ID=BruzV2.11759G2.1.exon3;Parent=BruzV2.11759G2.1
###
Bruz_scaf_1176	Mikado_loci	superlocus	18596	26390	.	+	.	ID=Mikado_superlocus:Bruz_scaf_1176+:18596-26390;Name=superlocus:Bruz_scaf_1176+:18596-26390
Bruz_scaf_1176	Mikado_loci	gene	18596	26350	20	+	.	ID=BruzV2.1176G2;Name=BruzV2.1176G2;multiexonic=True;superlocus=Mikado_superlocus:Bruz_scaf_1176+:18596-26390
Bruz_scaf_1176	Mikado_loci	mRNA	18596	26350	20	+	.	ID=BruzV2.1176G2.1;Parent=BruzV2.1176G2;Name=BruzV2.1176G2.1;alias=v1_Bruz.1176G6.1;alias=Bruz_scaf_1176.g86.t1;canonical_junctions=1,2,3,4,5,6,7,8,9;canonical_number=9;canonical_proportion=1.0;primary=True
Bruz_scaf_1176	Mikado_loci	exon	18596	18791	.	+	.	ID=BruzV2.1176G2.1.exon1;Parent=BruzV2.1176G2.1
Bruz_scaf_1176	Mikado_loci	five_prime_UTR	18596	18692	.	+	.	ID=BruzV2.1176G2.1.five_prime_UTR1;Parent=BruzV2.1176G2.1
Bruz_scaf_1176	Mikado_loci	CDS	18693	18791	.	+	0	ID=BruzV2.1176G2.1.CDS1;Parent=BruzV2.1176G2.1
Bruz_scaf_1176	Mikado_loci	CDS	18908	18997	.	+	0	ID=BruzV2.1176G2.1.CDS2;Parent=BruzV2.1176G2.1
Bruz_scaf_1176	Mikado_loci	exon	18908	18997	.	+	.	ID=BruzV2.1176G2.1.exon2;Parent=BruzV2.1176G2.1
Bruz_scaf_1176	Mikado_loci	CDS	19081	19185	.	+	0	ID=BruzV2.1176G2.1.CDS3;Parent=BruzV2.1176G2.1
Bruz_scaf_1176	Mikado_loci	exon	19081	19185	.	+	.	ID=BruzV2.1176G2.1.exon3;Parent=BruzV2.1176G2.1
Bruz_scaf_1176	Mikado_loci	CDS	19281	19382	.	+	0	ID=BruzV2.1176G2.1.CDS4;Parent=BruzV2.1176G2.1
Bruz_scaf_1176	Mikado_loci	exon	19281	19382	.	+	.	ID=BruzV2.1176G2.1.exon4;Parent=BruzV2.1176G2.1
Bruz_scaf_1176	Mikado_loci	CDS	19649	19733	.	+	0	ID=BruzV2.1176G2.1.CDS5;Parent=BruzV2.1176G2.1
Bruz_scaf_1176	Mikado_loci	exon	19649	19733	.	+	.	ID=BruzV2.1176G2.1.exon5;Parent=BruzV2.1176G2.1
Bruz_scaf_1176	Mikado_loci	CDS	21700	21766	.	+	2	ID=BruzV2.1176G2.1.CDS6;Parent=BruzV2.1176G2.1
Bruz_scaf_1176	Mikado_loci	exon	21700	21766	.	+	.	ID=BruzV2.1176G2.1.exon6;Parent=BruzV2.1176G2.1
Bruz_scaf_1176	Mikado_loci	CDS	21854	21898	.	+	1	ID=BruzV2.1176G2.1.CDS7;Parent=BruzV2.1176G2.1
Bruz_scaf_1176	Mikado_loci	exon	21854	21898	.	+	.	ID=BruzV2.1176G2.1.exon7;Parent=BruzV2.1176G2.1
Bruz_scaf_1176	Mikado_loci	CDS	22004	25015	.	+	1	ID=BruzV2.1176G2.1.CDS8;Parent=BruzV2.1176G2.1
Bruz_scaf_1176	Mikado_loci	exon	22004	25015	.	+	.	ID=BruzV2.1176G2.1.exon8;Parent=BruzV2.1176G2.1
Bruz_scaf_1176	Mikado_loci	CDS	25257	25473	.	+	1	ID=BruzV2.1176G2.1.CDS9;Parent=BruzV2.1176G2.1
Bruz_scaf_1176	Mikado_loci	exon	25257	25473	.	+	.	ID=BruzV2.1176G2.1.exon9;Parent=BruzV2.1176G2.1
Bruz_scaf_1176	Mikado_loci	CDS	25632	26204	.	+	0	ID=BruzV2.1176G2.1.CDS10;Parent=BruzV2.1176G2.1
Bruz_scaf_1176	Mikado_loci	exon	25632	26350	.	+	.	ID=BruzV2.1176G2.1.exon10;Parent=BruzV2.1176G2.1
Bruz_scaf_1176	Mikado_loci	three_prime_UTR	26205	26350	.	+	.	ID=BruzV2.1176G2.1.three_prime_UTR1;Parent=BruzV2.1176G2.1
###
Bruz_scaf_1176	Mikado_loci	superlocus	15990	16792	.	-	.	ID=Mikado_superlocus:Bruz_scaf_1176-:15990-16792;Name=superlocus:Bruz_scaf_1176-:15990-16792
Bruz_scaf_1176	Mikado_loci	gene	15990	16792	17	-	.	ID=BruzV2.1176G4;Name=BruzV2.1176G4;multiexonic=False;superlocus=Mikado_superlocus:Bruz_scaf_1176-:15990-16792
Bruz_scaf_1176	Mikado_loci	mRNA	15990	16792	17	-	.	ID=BruzV2.1176G4.1;Parent=BruzV2.1176G4;Name=BruzV2.1176G4.1;alias=st_MSTRG.4939.1;primary=True
Bruz_scaf_1176	Mikado_loci	exon	15990	16792	.	-	.	ID=BruzV2.1176G4.1.exon1;Parent=BruzV2.1176G4.1
Bruz_scaf_1176	Mikado_loci	three_prime_UTR	15990	16426	.	-	.	ID=BruzV2.1176G4.1.three_prime_UTR1;Parent=BruzV2.1176G4.1
Bruz_scaf_1176	Mikado_loci	CDS	16427	16792	.	-	0	ID=BruzV2.1176G4.1.CDS1;Parent=BruzV2.1176G4.1
###
Bruz_scaf_1176	Mikado_loci	superlocus	35797	39015	.	-	.	ID=Mikado_superlocus:Bruz_scaf_1176-:35797-39015;Name=superlocus:Bruz_scaf_1176-:35797-39015
Bruz_scaf_1176	Mikado_loci	gene	35797	39015	18	-	.	ID=BruzV2.1176G6;Name=BruzV2.1176G6;multiexonic=False;superlocus=Mikado_superlocus:Bruz_scaf_1176-:35797-39015
Bruz_scaf_1176	Mikado_loci	mRNA	35797	39015	18	-	.	ID=BruzV2.1176G6.1;Parent=BruzV2.1176G6;Name=BruzV2.1176G6.1;alias=st_MSTRG.4942.1;primary=True
Bruz_scaf_1176	Mikado_loci	exon	35797	39015	.	-	.	ID=BruzV2.1176G6.1.exon1;Parent=BruzV2.1176G6.1
Bruz_scaf_1176	Mikado_loci	three_prime_UTR	35797	37699	.	-	.	ID=BruzV2.1176G6.1.three_prime_UTR1;Parent=BruzV2.1176G6.1
Bruz_scaf_1176	Mikado_loci	CDS	37700	38080	.	-	0	ID=BruzV2.1176G6.1.CDS1;Parent=BruzV2.1176G6.1
Bruz_scaf_1176	Mikado_loci	five_prime_UTR	38081	39015	.	-	.	ID=BruzV2.1176G6.1.five_prime_UTR1;Parent=BruzV2.1176G6.1
###
Bruz_scaf_1176	Mikado_loci	superlocus	64333	67225	.	-	.	ID=Mikado_superlocus:Bruz_scaf_1176-:64333-67225;Name=superlocus:Bruz_scaf_1176-:64333-67225
Bruz_scaf_1176	Mikado_loci	ncRNA_gene	64333	67225	17	-	.	ID=BruzV2.1176G8;Name=BruzV2.1176G8;multiexonic=True;superlocus=Mikado_superlocus:Bruz_scaf_1176-:64333-67225
Bruz_scaf_1176	Mikado_loci	ncRNA	64333	67225	17	-	.	ID=BruzV2.1176G8.1;Parent=BruzV2.1176G8;Name=v1_Bruz.1176G12.1;alias=v1_Bruz.1176G12.1;alias=Bruz_scaf_1176.g87.t1;canonical_junctions=1,2,3,4;canonical_number=4;canonical_proportion=1.0;primary=True
Bruz_scaf_1176	Mikado_loci	exon	64333	64752	.	-	.	ID=BruzV2.1176G8.1.exon1;Parent=BruzV2.1176G8.1
Bruz_scaf_1176	Mikado_loci	exon	64881	64937	.	-	.	ID=BruzV2.1176G8.1.exon2;Parent=BruzV2.1176G8.1
Bruz_scaf_1176	Mikado_loci	exon	65042	65089	.	-	.	ID=BruzV2.1176G8.1.exon3;Parent=BruzV2.1176G8.1
Bruz_scaf_1176	Mikado_loci	exon	65195	65251	.	-	.	ID=BruzV2.1176G8.1.exon4;Parent=BruzV2.1176G8.1
Bruz_scaf_1176	Mikado_loci	exon	67041	67225	.	-	.	ID=BruzV2.1176G8.1.exon5;Parent=BruzV2.1176G8.1
###
Bruz_scaf_1176	Mikado_loci	superlocus	74877	77975	.	-	.	ID=Mikado_superlocus:Bruz_scaf_1176-:74877-77975;Name=superlocus:Bruz_scaf_1176-:74877-77975
Bruz_scaf_1176	Mikado_loci	gene	74877	77975	20	-	.	ID=BruzV2.1176G10;Name=BruzV2.1176G10;multiexonic=True;superlocus=Mikado_superlocus:Bruz_scaf_1176-:74877-77975
Bruz_scaf_1176	Mikado_loci	mRNA	74877	77975	20	-	.	ID=BruzV2.1176G10.1;Parent=BruzV2.1176G10;Name=BruzV2.1176G10.1;alias=v1_Bruz.1176G14.1;alias=Bruz_scaf_1176.g88.t1;canonical_junctions=1,2;canonical_number=2;canonical_proportion=1.0;primary=True
Bruz_scaf_1176	Mikado_loci	exon	74877	75911	.	-	.	ID=BruzV2.1176G10.1.exon1;Parent=BruzV2.1176G10.1
Bruz_scaf_1176	Mikado_loci	three_prime_UTR	74877	75488	.	-	.	ID=BruzV2.1176G10.1.three_prime_UTR1;Parent=BruzV2.1176G10.1
Bruz_scaf_1176	Mikado_loci	CDS	75489	75911	.	-	0	ID=BruzV2.1176G10.1.CDS1;Parent=BruzV2.1176G10.1
Bruz_scaf_1176	Mikado_loci	CDS	77123	77713	.	-	0	ID=BruzV2.1176G10.1.CDS2;Parent=BruzV2.1176G10.1
Bruz_scaf_1176	Mikado_loci	exon	77123	77713	.	-	.	ID=BruzV2.1176G10.1.exon2;Parent=BruzV2.1176G10.1
Bruz_scaf_1176	Mikado_loci	CDS	77825	77974	.	-	0	ID=BruzV2.1176G10.1.CDS3;Parent=BruzV2.1176G10.1
Bruz_scaf_1176	Mikado_loci	exon	77825	77975	.	-	.	ID=BruzV2.1176G10.1.exon3;Parent=BruzV2.1176G10.1
Bruz_scaf_1176	Mikado_loci	five_prime_UTR	77975	77975	.	-	.	ID=BruzV2.1176G10.1.five_prime_UTR1;Parent=BruzV2.1176G10.1
###
Bruz_scaf_11761	Mikado_loci	superlocus	2726	3239	.	+	.	ID=Mikado_superlocus:Bruz_scaf_11761+:2726-3239;Name=superlocus:Bruz_scaf_11761+:2726-3239
Bruz_scaf_11761	Mikado_loci	gene	2726	3239	19	+	.	ID=BruzV2.11761G2;Name=BruzV2.11761G2;multiexonic=False;superlocus=Mikado_superlocus:Bruz_scaf_11761+:2726-3239
Bruz_scaf_11761	Mikado_loci	mRNA	2726	3239	19	+	.	ID=BruzV2.11761G2.1;Parent=BruzV2.11761G2;Name=BruzV2.11761G2.1;alias=v1_Bruz.11761G2.1;alias=MSTRG.4774.1;primary=True
Bruz_scaf_11761	Mikado_loci	exon	2726	3239	.	+	.	ID=BruzV2.11761G2.1.exon1;Parent=BruzV2.11761G2.1
Bruz_scaf_11761	Mikado_loci	five_prime_UTR	2726	2727	.	+	.	ID=BruzV2.11761G2.1.five_prime_UTR1;Parent=BruzV2.11761G2.1
Bruz_scaf_11761	Mikado_loci	CDS	2728	3180	.	+	0	ID=BruzV2.11761G2.1.CDS1;Parent=BruzV2.11761G2.1
Bruz_scaf_11761	Mikado_loci	three_prime_UTR	3181	3239	.	+	.	ID=BruzV2.11761G2.1.three_prime_UTR1;Parent=BruzV2.11761G2.1
###
Bruz_scaf_11761	Mikado_loci	superlocus	4976	5469	.	-	.	ID=Mikado_superlocus:Bruz_scaf_11761-:4976-5469;Name=superlocus:Bruz_scaf_11761-:4976-5469
Bruz_scaf_11761	Mikado_loci	gene	4976	5469	18	-	.	ID=BruzV2.11761G4;Name=BruzV2.11761G4;multiexonic=False;superlocus=Mikado_superlocus:Bruz_scaf_11761-:4976-5469
Bruz_scaf_11761	Mikado_loci	mRNA	4976	5469	18	-	.	ID=BruzV2.11761G4.1;Parent=BruzV2.11761G4;Name=BruzV2.11761G4.1;alias=st_MSTRG.4948.1;primary=True
Bruz_scaf_11761	Mikado_loci	exon	4976	5469	.	-	.	ID=BruzV2.11761G4.1.exon1;Parent=BruzV2.11761G4.1
Bruz_scaf_11761	Mikado_loci	three_prime_UTR	4976	4976	.	-	.	ID=BruzV2.11761G4.1.three_prime_UTR1;Parent=BruzV2.11761G4.1
Bruz_scaf_11761	Mikado_loci	CDS	4977	5468	.	-	0	ID=BruzV2.11761G4.1.CDS1;Parent=BruzV2.11761G4.1
Bruz_scaf_11761	Mikado_loci	five_prime_UTR	5469	5469	.	-	.	ID=BruzV2.11761G4.1.five_prime_UTR1;Parent=BruzV2.11761G4.1
###
Bruz_scaf_11762	Mikado_loci	superlocus	3566	7080	.	+	.	ID=Mikado_superlocus:Bruz_scaf_11762+:3566-7080;Name=superlocus:Bruz_scaf_11762+:3566-7080
Bruz_scaf_11762	Mikado_loci	gene	3566	5814	19	+	.	ID=BruzV2.11762G2;Name=BruzV2.11762G2;multiexonic=True;superlocus=Mikado_superlocus:Bruz_scaf_11762+:3566-7080
Bruz_scaf_11762	Mikado_loci	mRNA	3566	5814	19	+	.	ID=BruzV2.11762G2.1;Parent=BruzV2.11762G2;Name=BruzV2.11762G2.1;alias=v1_Bruz.11762G2.1;alias=Bruz_scaf_11762.g37.t1;canonical_junctions=1,2,3,4;canonical_number=4;canonical_proportion=1.0;primary=True
Bruz_scaf_11762	Mikado_loci	CDS	3566	3625	.	+	0	ID=BruzV2.11762G2.1.CDS1;Parent=BruzV2.11762G2.1
Bruz_scaf_11762	Mikado_loci	exon	3566	3625	.	+	.	ID=BruzV2.11762G2.1.exon1;Parent=BruzV2.11762G2.1
Bruz_scaf_11762	Mikado_loci	CDS	3743	3779	.	+	0	ID=BruzV2.11762G2.1.CDS2;Parent=BruzV2.11762G2.1
Bruz_scaf_11762	Mikado_loci	exon	3743	3779	.	+	.	ID=BruzV2.11762G2.1.exon2;Parent=BruzV2.11762G2.1
Bruz_scaf_11762	Mikado_loci	CDS	4043	4179	.	+	2	ID=BruzV2.11762G2.1.CDS3;Parent=BruzV2.11762G2.1
Bruz_scaf_11762	Mikado_loci	exon	4043	4179	.	+	.	ID=BruzV2.11762G2.1.exon3;Parent=BruzV2.11762G2.1
Bruz_scaf_11762	Mikado_loci	CDS	5348	5493	.	+	0	ID=BruzV2.11762G2.1.CDS4;Parent=BruzV2.11762G2.1
Bruz_scaf_11762	Mikado_loci	exon	5348	5493	.	+	.	ID=BruzV2.11762G2.1.exon4;Parent=BruzV2.11762G2.1
Bruz_scaf_11762	Mikado_loci	CDS	5780	5783	.	+	1	ID=BruzV2.11762G2.1.CDS5;Parent=BruzV2.11762G2.1
Bruz_scaf_11762	Mikado_loci	exon	5780	5814	.	+	.	ID=BruzV2.11762G2.1.exon5;Parent=BruzV2.11762G2.1
Bruz_scaf_11762	Mikado_loci	three_prime_UTR	5784	5814	.	+	.	ID=BruzV2.11762G2.1.three_prime_UTR1;Parent=BruzV2.11762G2.1
Bruz_scaf_11762	Mikado_loci	gene	4891	7080	18	+	.	ID=BruzV2.11762G4;Name=BruzV2.11762G4;multiexonic=False;superlocus=Mikado_superlocus:Bruz_scaf_11762+:3566-7080
Bruz_scaf_11762	Mikado_loci	mRNA	4891	7080	18	+	.	ID=BruzV2.11762G4.1;Parent=BruzV2.11762G4;Name=BruzV2.11762G4.1;alias=st_MSTRG.4951.1;primary=True
Bruz_scaf_11762	Mikado_loci	exon	4891	7080	.	+	.	ID=BruzV2.11762G4.1.exon1;Parent=BruzV2.11762G4.1
Bruz_scaf_11762	Mikado_loci	five_prime_UTR	4891	6364	.	+	.	ID=BruzV2.11762G4.1.five_prime_UTR1;Parent=BruzV2.11762G4.1
Bruz_scaf_11762	Mikado_loci	CDS	6365	6676	.	+	0	ID=BruzV2.11762G4.1.CDS1;Parent=BruzV2.11762G4.1
Bruz_scaf_11762	Mikado_loci	three_prime_UTR	6677	7080	.	+	.	ID=BruzV2.11762G4.1.three_prime_UTR1;Parent=BruzV2.11762G4.1
###
Bruz_scaf_11764	Mikado_loci	superlocus	274	6744	.	+	.	ID=Mikado_superlocus:Bruz_scaf_11764+:274-6744;Name=superlocus:Bruz_scaf_11764+:274-6744
Bruz_scaf_11764	Mikado_loci	gene	274	6744	18	+	.	ID=BruzV2.11764G2;Name=BruzV2.11764G2;multiexonic=False;superlocus=Mikado_superlocus:Bruz_scaf_11764+:274-6744
Bruz_scaf_11764	Mikado_loci	mRNA	274	6744	18	+	.	ID=BruzV2.11764G2.1;Parent=BruzV2.11764G2;Name=BruzV2.11764G2.1;alias=st_MSTRG.4957.1;primary=True
Bruz_scaf_11764	Mikado_loci	exon	274	6744	.	+	.	ID=BruzV2.11764G2.1.exon1;Parent=BruzV2.11764G2.1
Bruz_scaf_11764	Mikado_loci	five_prime_UTR	274	4891	.	+	.	ID=BruzV2.11764G2.1.five_prime_UTR1;Parent=BruzV2.11764G2.1
Bruz_scaf_11764	Mikado_loci	CDS	4892	5236	.	+	0	ID=BruzV2.11764G2.1.CDS1;Parent=BruzV2.11764G2.1
Bruz_scaf_11764	Mikado_loci	three_prime_UTR	5237	6744	.	+	.	ID=BruzV2.11764G2.1.three_prime_UTR1;Parent=BruzV2.11764G2.1
###
Bruz_scaf_11767	Mikado_loci	superlocus	458	3590	.	+	.	ID=Mikado_superlocus:Bruz_scaf_11767+:458-3590;Name=superlocus:Bruz_scaf_11767+:458-3590
Bruz_scaf_11767	Mikado_loci	gene	458	3590	18	+	.	ID=BruzV2.11767G2;Name=BruzV2.11767G2;multiexonic=False;superlocus=Mikado_superlocus:Bruz_scaf_11767+:458-3590
Bruz_scaf_11767	Mikado_loci	mRNA	458	3590	18	+	.	ID=BruzV2.11767G2.1;Parent=BruzV2.11767G2;Name=BruzV2.11767G2.1;alias=st_MSTRG.4958.1;primary=True
Bruz_scaf_11767	Mikado_loci	exon	458	3590	.	+	.	ID=BruzV2.11767G2.1.exon1;Parent=BruzV2.11767G2.1
Bruz_scaf_11767	Mikado_loci	five_prime_UTR	458	2807	.	+	.	ID=BruzV2.11767G2.1.five_prime_UTR1;Parent=BruzV2.11767G2.1
Bruz_scaf_11767	Mikado_loci	CDS	2808	3110	.	+	0	ID=BruzV2.11767G2.1.CDS1;Parent=BruzV2.11767G2.1
Bruz_scaf_11767	Mikado_loci	three_prime_UTR	3111	3590	.	+	.	ID=BruzV2.11767G2.1.three_prime_UTR1;Parent=BruzV2.11767G2.1
###
Bruz_scaf_11767	Mikado_loci	superlocus	6905	12343	.	-	.	ID=Mikado_superlocus:Bruz_scaf_11767-:6905-12343;Name=superlocus:Bruz_scaf_11767-:6905-12343
Bruz_scaf_11767	Mikado_loci	gene	6905	11985	16	-	.	ID=BruzV2.11767G4;Name=BruzV2.11767G4;multiexonic=True;superlocus=Mikado_superlocus:Bruz_scaf_11767-:6905-12343
Bruz_scaf_11767	Mikado_loci	mRNA	6905	11985	16	-	.	ID=BruzV2.11767G4.1;Parent=BruzV2.11767G4;Name=BruzV2.11767G4.1;alias=v1_Bruz.11767G2.1;alias=Bruz_scaf_11767.g38.t1;canonical_junctions=1;canonical_number=1;canonical_proportion=0.5;primary=True
Bruz_scaf_11767	Mikado_loci	exon	6905	7180	.	-	.	ID=BruzV2.11767G4.1.exon1;Parent=BruzV2.11767G4.1
Bruz_scaf_11767	Mikado_loci	three_prime_UTR	6905	7176	.	-	.	ID=BruzV2.11767G4.1.three_prime_UTR1;Parent=BruzV2.11767G4.1
Bruz_scaf_11767	Mikado_loci	CDS	7177	7180	.	-	1	ID=BruzV2.11767G4.1.CDS1;Parent=BruzV2.11767G4.1
Bruz_scaf_11767	Mikado_loci	CDS	9068	9722	.	-	2	ID=BruzV2.11767G4.1.CDS2;Parent=BruzV2.11767G4.1
Bruz_scaf_11767	Mikado_loci	exon	9068	9722	.	-	.	ID=BruzV2.11767G4.1.exon2;Parent=BruzV2.11767G4.1
Bruz_scaf_11767	Mikado_loci	CDS	10824	11985	.	-	0	ID=BruzV2.11767G4.1.CDS3;Parent=BruzV2.11767G4.1
Bruz_scaf_11767	Mikado_loci	exon	10824	11985	.	-	.	ID=BruzV2.11767G4.1.exon3;Parent=BruzV2.11767G4.1
Bruz_scaf_11767	Mikado_loci	gene	7637	8056	18	-	.	ID=BruzV2.11767G6;Name=BruzV2.11767G6;multiexonic=False;superlocus=Mikado_superlocus:Bruz_scaf_11767-:6905-12343
Bruz_scaf_11767	Mikado_loci	mRNA	7637	8056	18	-	.	ID=BruzV2.11767G6.1;Parent=BruzV2.11767G6;Name=BruzV2.11767G6.1;alias=st_MSTRG.4959.1;primary=True
Bruz_scaf_11767	Mikado_loci	exon	7637	8056	.	-	.	ID=BruzV2.11767G6.1.exon1;Parent=BruzV2.11767G6.1
Bruz_scaf_11767	Mikado_loci	three_prime_UTR	7637	7638	.	-	.	ID=BruzV2.11767G6.1.three_prime_UTR1;Parent=BruzV2.11767G6.1
Bruz_scaf_11767	Mikado_loci	CDS	7639	8055	.	-	0	ID=BruzV2.11767G6.1.CDS1;Parent=BruzV2.11767G6.1
Bruz_scaf_11767	Mikado_loci	five_prime_UTR	8056	8056	.	-	.	ID=BruzV2.11767G6.1.five_prime_UTR1;Parent=BruzV2.11767G6.1
###
Bruz_scaf_11767	Mikado_loci	superlocus	12785	13644	.	-	.	ID=Mikado_superlocus:Bruz_scaf_11767-:12785-13644;Name=superlocus:Bruz_scaf_11767-:12785-13644
Bruz_scaf_11767	Mikado_loci	gene	12785	13644	19	-	.	ID=BruzV2.11767G8;Name=BruzV2.11767G8;multiexonic=False;superlocus=Mikado_superlocus:Bruz_scaf_11767-:12785-13644
Bruz_scaf_11767	Mikado_loci	mRNA	12785	13644	19	-	.	ID=BruzV2.11767G8.1;Parent=BruzV2.11767G8;Name=BruzV2.11767G8.1;alias=v1_Bruz.11767G4.1;alias=MSTRG.4783.1;primary=True
Bruz_scaf_11767	Mikado_loci	exon	12785	13644	.	-	.	ID=BruzV2.11767G8.1.exon1;Parent=BruzV2.11767G8.1
Bruz_scaf_11767	Mikado_loci	three_prime_UTR	12785	13237	.	-	.	ID=BruzV2.11767G8.1.three_prime_UTR1;Parent=BruzV2.11767G8.1
Bruz_scaf_11767	Mikado_loci	CDS	13238	13642	.	-	0	ID=BruzV2.11767G8.1.CDS1;Parent=BruzV2.11767G8.1
Bruz_scaf_11767	Mikado_loci	five_prime_UTR	13643	13644	.	-	.	ID=BruzV2.11767G8.1.five_prime_UTR1;Parent=BruzV2.11767G8.1
###
Bruz_scaf_1177	Mikado_loci	superlocus	10826	11450	.	+	.	ID=Mikado_superlocus:Bruz_scaf_1177+:10826-11450;Name=superlocus:Bruz_scaf_1177+:10826-11450
Bruz_scaf_1177	Mikado_loci	gene	10826	11450	19	+	.	ID=BruzV2.1177G2;Name=BruzV2.1177G2;multiexonic=False;superlocus=Mikado_superlocus:Bruz_scaf_1177+:10826-11450
Bruz_scaf_1177	Mikado_loci	mRNA	10826	11450	19	+	.	ID=BruzV2.1177G2.1;Parent=BruzV2.1177G2;Name=BruzV2.1177G2.1;alias=v1_Bruz.1177G4.1;alias=Bruz_scaf_1177.g90.t1;primary=True
Bruz_scaf_1177	Mikado_loci	exon	10826	11450	.	+	.	ID=BruzV2.1177G2.1.exon1;Parent=BruzV2.1177G2.1
Bruz_scaf_1177	Mikado_loci	five_prime_UTR	10826	10864	.	+	.	ID=BruzV2.1177G2.1.five_prime_UTR1;Parent=BruzV2.1177G2.1
Bruz_scaf_1177	Mikado_loci	CDS	10865	11197	.	+	0	ID=BruzV2.1177G2.1.CDS1;Parent=BruzV2.1177G2.1
Bruz_scaf_1177	Mikado_loci	three_prime_UTR	11198	11450	.	+	.	ID=BruzV2.1177G2.1.three_prime_UTR1;Parent=BruzV2.1177G2.1
###
Bruz_scaf_1177	Mikado_loci	superlocus	29496	33665	.	+	.	ID=Mikado_superlocus:Bruz_scaf_1177+:29496-33665;Name=superlocus:Bruz_scaf_1177+:29496-33665
Bruz_scaf_1177	Mikado_loci	gene	29496	33240	20	+	.	ID=BruzV2.1177G4;Name=BruzV2.1177G4;multiexonic=True;superlocus=Mikado_superlocus:Bruz_scaf_1177+:29496-33665
Bruz_scaf_1177	Mikado_loci	mRNA	29496	33240	20	+	.	ID=BruzV2.1177G4.1;Parent=BruzV2.1177G4;Name=BruzV2.1177G4.1;alias=v1_Bruz.1177G8.1;alias=Bruz_scaf_1177.g93.t1;canonical_junctions=1,2,3,4,5,6,7,8,9;canonical_number=9;canonical_proportion=1.0;primary=True
Bruz_scaf_1177	Mikado_loci	exon	29496	29862	.	+	.	ID=BruzV2.1177G4.1.exon1;Parent=BruzV2.1177G4.1
Bruz_scaf_1177	Mikado_loci	five_prime_UTR	29496	29780	.	+	.	ID=BruzV2.1177G4.1.five_prime_UTR1;Parent=BruzV2.1177G4.1
Bruz_scaf_1177	Mikado_loci	CDS	29781	29862	.	+	0	ID=BruzV2.1177G4.1.CDS1;Parent=BruzV2.1177G4.1
Bruz_scaf_1177	Mikado_loci	CDS	30590	30669	.	+	2	ID=BruzV2.1177G4.1.CDS2;Parent=BruzV2.1177G4.1
Bruz_scaf_1177	Mikado_loci	exon	30590	30669	.	+	.	ID=BruzV2.1177G4.1.exon2;Parent=BruzV2.1177G4.1
Bruz_scaf_1177	Mikado_loci	CDS	30891	30956	.	+	0	ID=BruzV2.1177G4.1.CDS3;Parent=BruzV2.1177G4.1
Bruz_scaf_1177	Mikado_loci	exon	30891	30956	.	+	.	ID=BruzV2.1177G4.1.exon3;Parent=BruzV2.1177G4.1
Bruz_scaf_1177	Mikado_loci	CDS	31067	31114	.	+	0	ID=BruzV2.1177G4.1.CDS4;Parent=BruzV2.1177G4.1
Bruz_scaf_1177	Mikado_loci	exon	31067	31114	.	+	.	ID=BruzV2.1177G4.1.exon4;Parent=BruzV2.1177G4.1
Bruz_scaf_1177	Mikado_loci	CDS	31203	31270	.	+	0	ID=BruzV2.1177G4.1.CDS5;Parent=BruzV2.1177G4.1
Bruz_scaf_1177	Mikado_loci	exon	31203	31270	.	+	.	ID=BruzV2.1177G4.1.exon5;Parent=BruzV2.1177G4.1
Bruz_scaf_1177	Mikado_loci	CDS	31494	31566	.	+	1	ID=BruzV2.1177G4.1.CDS6;Parent=BruzV2.1177G4.1
Bruz_scaf_1177	Mikado_loci	exon	31494	31566	.	+	.	ID=BruzV2.1177G4.1.exon6;Parent=BruzV2.1177G4.1
Bruz_scaf_1177	Mikado_loci	CDS	31660	31821	.	+	0	ID=BruzV2.1177G4.1.CDS7;Parent=BruzV2.1177G4.1
Bruz_scaf_1177	Mikado_loci	exon	31660	31821	.	+	.	ID=BruzV2.1177G4.1.exon7;Parent=BruzV2.1177G4.1
Bruz_scaf_1177	Mikado_loci	CDS	32296	32490	.	+	0	ID=BruzV2.1177G4.1.CDS8;Parent=BruzV2.1177G4.1
Bruz_scaf_1177	Mikado_loci	exon	32296	32490	.	+	.	ID=BruzV2.1177G4.1.exon8;Parent=BruzV2.1177G4.1
Bruz_scaf_1177	Mikado_loci	CDS	32589	32677	.	+	0	ID=BruzV2.1177G4.1.CDS9;Parent=BruzV2.1177G4.1
Bruz_scaf_1177	Mikado_loci	exon	32589	32677	.	+	.	ID=BruzV2.1177G4.1.exon9;Parent=BruzV2.1177G4.1
Bruz_scaf_1177	Mikado_loci	CDS	32763	32952	.	+	1	ID=BruzV2.1177G4.1.CDS10;Parent=BruzV2.1177G4.1
Bruz_scaf_1177	Mikado_loci	exon	32763	33240	.	+	.	ID=BruzV2.1177G4.1.exon10;Parent=BruzV2.1177G4.1
Bruz_scaf_1177	Mikado_loci	three_prime_UTR	32953	33240	.	+	.	ID=BruzV2.1177G4.1.three_prime_UTR1;Parent=BruzV2.1177G4.1
###
Bruz_scaf_1177	Mikado_loci	superlocus	22393	25495	.	-	.	ID=Mikado_superlocus:Bruz_scaf_1177-:22393-25495;Name=superlocus:Bruz_scaf_1177-:22393-25495
Bruz_scaf_1177	Mikado_loci	gene	22393	25495	18	-	.	ID=BruzV2.1177G6;Name=BruzV2.1177G6;multiexonic=False;superlocus=Mikado_superlocus:Bruz_scaf_1177-:22393-25495
Bruz_scaf_1177	Mikado_loci	mRNA	22393	25495	18	-	.	ID=BruzV2.1177G6.1;Parent=BruzV2.1177G6;Name=BruzV2.1177G6.1;alias=st_MSTRG.4963.1;primary=True
Bruz_scaf_1177	Mikado_loci	exon	22393	25495	.	-	.	ID=BruzV2.1177G6.1.exon1;Parent=BruzV2.1177G6.1
Bruz_scaf_1177	Mikado_loci	three_prime_UTR	22393	22502	.	-	.	ID=BruzV2.1177G6.1.three_prime_UTR1;Parent=BruzV2.1177G6.1
Bruz_scaf_1177	Mikado_loci	CDS	22503	25436	.	-	0	ID=BruzV2.1177G6.1.CDS1;Parent=BruzV2.1177G6.1
Bruz_scaf_1177	Mikado_loci	five_prime_UTR	25437	25495	.	-	.	ID=BruzV2.1177G6.1.five_prime_UTR1;Parent=BruzV2.1177G6.1
###
Bruz_scaf_1177	Mikado_loci	superlocus	48166	53710	.	+	.	ID=Mikado_superlocus:Bruz_scaf_1177+:48166-53710;Name=superlocus:Bruz_scaf_1177+:48166-53710
Bruz_scaf_1177	Mikado_loci	gene	48166	53710	20	+	.	ID=BruzV2.1177G8;Name=BruzV2.1177G8;multiexonic=True;superlocus=Mikado_superlocus:Bruz_scaf_1177+:48166-53710
Bruz_scaf_1177	Mikado_loci	mRNA	48166	53710	20	+	.	ID=BruzV2.1177G8.1;Parent=BruzV2.1177G8;Name=BruzV2.1177G8.1;alias=v1_Bruz.1177G10.1;alias=Bruz_scaf_1177.g94.t1;canonical_junctions=1,2,3,4,5,6,7,8,9,10,11,13,14;canonical_number=13;canonical_proportion=0.9285714285714286;primary=True
Bruz_scaf_1177	Mikado_loci	exon	48166	48458	.	+	.	ID=BruzV2.1177G8.1.exon1;Parent=BruzV2.1177G8.1
Bruz_scaf_1177	Mikado_loci	five_prime_UTR	48166	48458	.	+	.	ID=BruzV2.1177G8.1.five_prime_UTR1;Parent=BruzV2.1177G8.1
Bruz_scaf_1177	Mikado_loci	exon	48918	49054	.	+	.	ID=BruzV2.1177G8.1.exon2;Parent=BruzV2.1177G8.1
Bruz_scaf_1177	Mikado_loci	five_prime_UTR	48918	49007	.	+	.	ID=BruzV2.1177G8.1.five_prime_UTR2;Parent=BruzV2.1177G8.1
Bruz_scaf_1177	Mikado_loci	CDS	49008	49054	.	+	0	ID=BruzV2.1177G8.1.CDS1;Parent=BruzV2.1177G8.1
Bruz_scaf_1177	Mikado_loci	CDS	49673	49751	.	+	1	ID=BruzV2.1177G8.1.CDS2;Parent=BruzV2.1177G8.1
Bruz_scaf_1177	Mikado_loci	exon	49673	49751	.	+	.	ID=BruzV2.1177G8.1.exon3;Parent=BruzV2.1177G8.1
Bruz_scaf_1177	Mikado_loci	CDS	49839	49997	.	+	0	ID=BruzV2.1177G8.1.CDS3;Parent=BruzV2.1177G8.1
Bruz_scaf_1177	Mikado_loci	exon	49839	49997	.	+	.	ID=BruzV2.1177G8.1.exon4;Parent=BruzV2.1177G8.1
Bruz_scaf_1177	Mikado_loci	CDS	50110	50187	.	+	0	ID=BruzV2.1177G8.1.CDS4;Parent=BruzV2.1177G8.1
Bruz_scaf_1177	Mikado_loci	exon	50110	50187	.	+	.	ID=BruzV2.1177G8.1.exon5;Parent=BruzV2.1177G8.1
Bruz_scaf_1177	Mikado_loci	CDS	50252	50356	.	+	0	ID=BruzV2.1177G8.1.CDS5;Parent=BruzV2.1177G8.1
Bruz_scaf_1177	Mikado_loci	exon	50252	50356	.	+	.	ID=BruzV2.1177G8.1.exon6;Parent=BruzV2.1177G8.1
Bruz_scaf_1177	Mikado_loci	CDS	50748	50814	.	+	0	ID=BruzV2.1177G8.1.CDS6;Parent=BruzV2.1177G8.1
Bruz_scaf_1177	Mikado_loci	exon	50748	50814	.	+	.	ID=BruzV2.1177G8.1.exon7;Parent=BruzV2.1177G8.1
Bruz_scaf_1177	Mikado_loci	CDS	50927	50988	.	+	2	ID=BruzV2.1177G8.1.CDS7;Parent=BruzV2.1177G8.1
Bruz_scaf_1177	Mikado_loci	exon	50927	50988	.	+	.	ID=BruzV2.1177G8.1.exon8;Parent=BruzV2.1177G8.1
Bruz_scaf_1177	Mikado_loci	CDS	51057	51196	.	+	0	ID=BruzV2.1177G8.1.CDS8;Parent=BruzV2.1177G8.1
Bruz_scaf_1177	Mikado_loci	exon	51057	51196	.	+	.	ID=BruzV2.1177G8.1.exon9;Parent=BruzV2.1177G8.1
Bruz_scaf_1177	Mikado_loci	CDS	51427	51553	.	+	1	ID=BruzV2.1177G8.1.CDS9;Parent=BruzV2.1177G8.1
Bruz_scaf_1177	Mikado_loci	exon	51427	51553	.	+	.	ID=BruzV2.1177G8.1.exon10;Parent=BruzV2.1177G8.1
Bruz_scaf_1177	Mikado_loci	CDS	51621	51735	.	+	0	ID=BruzV2.1177G8.1.CDS10;Parent=BruzV2.1177G8.1
Bruz_scaf_1177	Mikado_loci	exon	51621	51735	.	+	.	ID=BruzV2.1177G8.1.exon11;Parent=BruzV2.1177G8.1
Bruz_scaf_1177	Mikado_loci	CDS	51877	51965	.	+	2	ID=BruzV2.1177G8.1.CDS11;Parent=BruzV2.1177G8.1
Bruz_scaf_1177	Mikado_loci	exon	51877	51965	.	+	.	ID=BruzV2.1177G8.1.exon12;Parent=BruzV2.1177G8.1
Bruz_scaf_1177	Mikado_loci	CDS	52172	52255	.	+	0	ID=BruzV2.1177G8.1.CDS12;Parent=BruzV2.1177G8.1
Bruz_scaf_1177	Mikado_loci	exon	52172	52255	.	+	.	ID=BruzV2.1177G8.1.exon13;Parent=BruzV2.1177G8.1
Bruz_scaf_1177	Mikado_loci	CDS	52411	53319	.	+	0	ID=BruzV2.1177G8.1.CDS13;Parent=BruzV2.1177G8.1
Bruz_scaf_1177	Mikado_loci	exon	52411	53352	.	+	.	ID=BruzV2.1177G8.1.exon14;Parent=BruzV2.1177G8.1
Bruz_scaf_1177	Mikado_loci	three_prime_UTR	53320	53352	.	+	.	ID=BruzV2.1177G8.1.three_prime_UTR1;Parent=BruzV2.1177G8.1
Bruz_scaf_1177	Mikado_loci	exon	53523	53710	.	+	.	ID=BruzV2.1177G8.1.exon15;Parent=BruzV2.1177G8.1
Bruz_scaf_1177	Mikado_loci	three_prime_UTR	53523	53710	.	+	.	ID=BruzV2.1177G8.1.three_prime_UTR2;Parent=BruzV2.1177G8.1
###
Bruz_scaf_1177	Mikado_loci	superlocus	54466	58600	.	+	.	ID=Mikado_superlocus:Bruz_scaf_1177+:54466-58600;Name=superlocus:Bruz_scaf_1177+:54466-58600
Bruz_scaf_1177	Mikado_loci	gene	54466	58600	20	+	.	ID=BruzV2.1177G10;Name=BruzV2.1177G10;multiexonic=True;superlocus=Mikado_superlocus:Bruz_scaf_1177+:54466-58600
Bruz_scaf_1177	Mikado_loci	mRNA	54466	58600	20	+	.	ID=BruzV2.1177G10.1;Parent=BruzV2.1177G10;Name=BruzV2.1177G10.1;alias=v1_Bruz.1177G12.1;alias=Bruz_scaf_1177.g95.t1;canonical_junctions=1,2,3,4,5,6,7,8,9,10,11,13,14;canonical_number=13;canonical_proportion=0.9285714285714286;primary=True
Bruz_scaf_1177	Mikado_loci	exon	54466	54652	.	+	.	ID=BruzV2.1177G10.1.exon1;Parent=BruzV2.1177G10.1
Bruz_scaf_1177	Mikado_loci	five_prime_UTR	54466	54466	.	+	.	ID=BruzV2.1177G10.1.five_prime_UTR1;Parent=BruzV2.1177G10.1
Bruz_scaf_1177	Mikado_loci	CDS	54467	54652	.	+	0	ID=BruzV2.1177G10.1.CDS1;Parent=BruzV2.1177G10.1
Bruz_scaf_1177	Mikado_loci	CDS	54970	55026	.	+	0	ID=BruzV2.1177G10.1.CDS2;Parent=BruzV2.1177G10.1
Bruz_scaf_1177	Mikado_loci	exon	54970	55026	.	+	.	ID=BruzV2.1177G10.1.exon2;Parent=BruzV2.1177G10.1
Bruz_scaf_1177	Mikado_loci	CDS	55345	55425	.	+	0	ID=BruzV2.1177G10.1.CDS3;Parent=BruzV2.1177G10.1
Bruz_scaf_1177	Mikado_loci	exon	55345	55425	.	+	.	ID=BruzV2.1177G10.1.exon3;Parent=BruzV2.1177G10.1
Bruz_scaf_1177	Mikado_loci	CDS	55545	55602	.	+	0	ID=BruzV2.1177G10.1.CDS4;Parent=BruzV2.1177G10.1
Bruz_scaf_1177	Mikado_loci	exon	55545	55602	.	+	.	ID=BruzV2.1177G10.1.exon4;Parent=BruzV2.1177G10.1
Bruz_scaf_1177	Mikado_loci	CDS	55683	55786	.	+	2	ID=BruzV2.1177G10.1.CDS5;Parent=BruzV2.1177G10.1
Bruz_scaf_1177	Mikado_loci	exon	55683	55786	.	+	.	ID=BruzV2.1177G10.1.exon5;Parent=BruzV2.1177G10.1
Bruz_scaf_1177	Mikado_loci	CDS	55946	55997	.	+	0	ID=BruzV2.1177G10.1.CDS6;Parent=BruzV2.1177G10.1
Bruz_scaf_1177	Mikado_loci	exon	55946	55997	.	+	.	ID=BruzV2.1177G10.1.exon6;Parent=BruzV2.1177G10.1
Bruz_scaf_1177	Mikado_loci	CDS	56127	56176	.	+	2	ID=BruzV2.1177G10.1.CDS7;Parent=BruzV2.1177G10.1
Bruz_scaf_1177	Mikado_loci	exon	56127	56176	.	+	.	ID=BruzV2.1177G10.1.exon7;Parent=BruzV2.1177G10.1
Bruz_scaf_1177	Mikado_loci	CDS	56474	56539	.	+	0	ID=BruzV2.1177G10.1.CDS8;Parent=BruzV2.1177G10.1
Bruz_scaf_1177	Mikado_loci	exon	56474	56539	.	+	.	ID=BruzV2.1177G10.1.exon8;Parent=BruzV2.1177G10.1
Bruz_scaf_1177	Mikado_loci	CDS	56608	56772	.	+	0	ID=BruzV2.1177G10.1.CDS9;Parent=BruzV2.1177G10.1
Bruz_scaf_1177	Mikado_loci	exon	56608	56772	.	+	.	ID=BruzV2.1177G10.1.exon9;Parent=BruzV2.1177G10.1
Bruz_scaf_1177	Mikado_loci	CDS	56861	56933	.	+	0	ID=BruzV2.1177G10.1.CDS10;Parent=BruzV2.1177G10.1
Bruz_scaf_1177	Mikado_loci	exon	56861	56933	.	+	.	ID=BruzV2.1177G10.1.exon10;Parent=BruzV2.1177G10.1
Bruz_scaf_1177	Mikado_loci	CDS	57015	57147	.	+	2	ID=BruzV2.1177G10.1.CDS11;Parent=BruzV2.1177G10.1
Bruz_scaf_1177	Mikado_loci	exon	57015	57147	.	+	.	ID=BruzV2.1177G10.1.exon11;Parent=BruzV2.1177G10.1
Bruz_scaf_1177	Mikado_loci	CDS	57404	57461	.	+	1	ID=BruzV2.1177G10.1.CDS12;Parent=BruzV2.1177G10.1
Bruz_scaf_1177	Mikado_loci	exon	57404	57461	.	+	.	ID=BruzV2.1177G10.1.exon12;Parent=BruzV2.1177G10.1
Bruz_scaf_1177	Mikado_loci	CDS	57781	57828	.	+	0	ID=BruzV2.1177G10.1.CDS13;Parent=BruzV2.1177G10.1
Bruz_scaf_1177	Mikado_loci	exon	57781	57828	.	+	.	ID=BruzV2.1177G10.1.exon13;Parent=BruzV2.1177G10.1
Bruz_scaf_1177	Mikado_loci	CDS	57992	58075	.	+	0	ID=BruzV2.1177G10.1.CDS14;Parent=BruzV2.1177G10.1
Bruz_scaf_1177	Mikado_loci	exon	57992	58075	.	+	.	ID=BruzV2.1177G10.1.exon14;Parent=BruzV2.1177G10.1
Bruz_scaf_1177	Mikado_loci	CDS	58173	58244	.	+	0	ID=BruzV2.1177G10.1.CDS15;Parent=BruzV2.1177G10.1
Bruz_scaf_1177	Mikado_loci	exon	58173	58600	.	+	.	ID=BruzV2.1177G10.1.exon15;Parent=BruzV2.1177G10.1
Bruz_scaf_1177	Mikado_loci	three_prime_UTR	58245	58600	.	+	.	ID=BruzV2.1177G10.1.three_prime_UTR1;Parent=BruzV2.1177G10.1
###
Bruz_scaf_1177	Mikado_loci	superlocus	58941	59689	.	+	.	ID=Mikado_superlocus:Bruz_scaf_1177+:58941-59689;Name=superlocus:Bruz_scaf_1177+:58941-59689
Bruz_scaf_1177	Mikado_loci	gene	58941	59689	19	+	.	ID=BruzV2.1177G12;Name=BruzV2.1177G12;multiexonic=False;superlocus=Mikado_superlocus:Bruz_scaf_1177+:58941-59689
Bruz_scaf_1177	Mikado_loci	mRNA	58941	59689	19	+	.	ID=BruzV2.1177G12.1;Parent=BruzV2.1177G12;Name=BruzV2.1177G12.1;alias=v1_Bruz.1177G14.1;alias=MSTRG.4791.1;primary=True
Bruz_scaf_1177	Mikado_loci	exon	58941	59689	.	+	.	ID=BruzV2.1177G12.1.exon1;Parent=BruzV2.1177G12.1
Bruz_scaf_1177	Mikado_loci	five_prime_UTR	58941	59076	.	+	.	ID=BruzV2.1177G12.1.five_prime_UTR1;Parent=BruzV2.1177G12.1
Bruz_scaf_1177	Mikado_loci	CDS	59077	59466	.	+	0	ID=BruzV2.1177G12.1.CDS1;Parent=BruzV2.1177G12.1
Bruz_scaf_1177	Mikado_loci	three_prime_UTR	59467	59689	.	+	.	ID=BruzV2.1177G12.1.three_prime_UTR1;Parent=BruzV2.1177G12.1
###
Bruz_scaf_1177	Mikado_loci	superlocus	61506	63495	.	-	.	ID=Mikado_superlocus:Bruz_scaf_1177-:61506-63495;Name=superlocus:Bruz_scaf_1177-:61506-63495
Bruz_scaf_1177	Mikado_loci	gene	61558	63495	19	-	.	ID=BruzV2.1177G14;Name=BruzV2.1177G14;multiexonic=True;superlocus=Mikado_superlocus:Bruz_scaf_1177-:61506-63495
Bruz_scaf_1177	Mikado_loci	mRNA	61558	63495	19	-	.	ID=BruzV2.1177G14.1;Parent=BruzV2.1177G14;Name=BruzV2.1177G14.1;alias=v1_Bruz.1177G16.1;alias=Bruz_scaf_1177.g96.t1;canonical_junctions=1,2,3;canonical_number=3;canonical_proportion=1.0;primary=True
Bruz_scaf_1177	Mikado_loci	exon	61558	62293	.	-	.	ID=BruzV2.1177G14.1.exon1;Parent=BruzV2.1177G14.1
Bruz_scaf_1177	Mikado_loci	three_prime_UTR	61558	61969	.	-	.	ID=BruzV2.1177G14.1.three_prime_UTR1;Parent=BruzV2.1177G14.1
Bruz_scaf_1177	Mikado_loci	CDS	61970	62293	.	-	0	ID=BruzV2.1177G14.1.CDS1;Parent=BruzV2.1177G14.1
Bruz_scaf_1177	Mikado_loci	CDS	62432	62635	.	-	0	ID=BruzV2.1177G14.1.CDS2;Parent=BruzV2.1177G14.1
Bruz_scaf_1177	Mikado_loci	exon	62432	62635	.	-	.	ID=BruzV2.1177G14.1.exon2;Parent=BruzV2.1177G14.1
Bruz_scaf_1177	Mikado_loci	CDS	62998	63026	.	-	2	ID=BruzV2.1177G14.1.CDS3;Parent=BruzV2.1177G14.1
Bruz_scaf_1177	Mikado_loci	exon	62998	63026	.	-	.	ID=BruzV2.1177G14.1.exon3;Parent=BruzV2.1177G14.1
Bruz_scaf_1177	Mikado_loci	CDS	63408	63495	.	-	0	ID=BruzV2.1177G14.1.CDS4;Parent=BruzV2.1177G14.1
Bruz_scaf_1177	Mikado_loci	exon	63408	63495	.	-	.	ID=BruzV2.1177G14.1.exon4;Parent=BruzV2.1177G14.1
###
Bruz_scaf_1177	Mikado_loci	superlocus	68566	70990	.	+	.	ID=Mikado_superlocus:Bruz_scaf_1177+:68566-70990;Name=superlocus:Bruz_scaf_1177+:68566-70990
Bruz_scaf_1177	Mikado_loci	gene	68566	70990	18	+	.	ID=BruzV2.1177G16;Name=BruzV2.1177G16;multiexonic=True;superlocus=Mikado_superlocus:Bruz_scaf_1177+:68566-70990
Bruz_scaf_1177	Mikado_loci	mRNA	68566	70990	18	+	.	ID=BruzV2.1177G16.1;Parent=BruzV2.1177G16;Name=BruzV2.1177G16.1;alias=v1_Bruz.1177G18.1;alias=Bruz_scaf_1177.g97.t1;canonical_junctions=1;canonical_number=1;canonical_proportion=1.0;primary=True
Bruz_scaf_1177	Mikado_loci	CDS	68566	70110	.	+	0	ID=BruzV2.1177G16.1.CDS1;Parent=BruzV2.1177G16.1
Bruz_scaf_1177	Mikado_loci	exon	68566	70110	.	+	.	ID=BruzV2.1177G16.1.exon1;Parent=BruzV2.1177G16.1
Bruz_scaf_1177	Mikado_loci	CDS	70869	70919	.	+	0	ID=BruzV2.1177G16.1.CDS2;Parent=BruzV2.1177G16.1
Bruz_scaf_1177	Mikado_loci	exon	70869	70990	.	+	.	ID=BruzV2.1177G16.1.exon2;Parent=BruzV2.1177G16.1
Bruz_scaf_1177	Mikado_loci	three_prime_UTR	70920	70990	.	+	.	ID=BruzV2.1177G16.1.three_prime_UTR1;Parent=BruzV2.1177G16.1
###
Bruz_scaf_1177	Mikado_loci	superlocus	71057	72305	.	-	.	ID=Mikado_superlocus:Bruz_scaf_1177-:71057-72305;Name=superlocus:Bruz_scaf_1177-:71057-72305
Bruz_scaf_1177	Mikado_loci	gene	71057	72305	19	-	.	ID=BruzV2.1177G18;Name=BruzV2.1177G18;multiexonic=False;superlocus=Mikado_superlocus:Bruz_scaf_1177-:71057-72305
Bruz_scaf_1177	Mikado_loci	mRNA	71057	72305	19	-	.	ID=BruzV2.1177G18.1;Parent=BruzV2.1177G18;Name=BruzV2.1177G18.1;alias=v1_Bruz.1177G20.1;alias=Bruz_scaf_1177.g98.t1;primary=True
Bruz_scaf_1177	Mikado_loci	exon	71057	72305	.	-	.	ID=BruzV2.1177G18.1.exon1;Parent=BruzV2.1177G18.1
Bruz_scaf_1177	Mikado_loci	three_prime_UTR	71057	71083	.	-	.	ID=BruzV2.1177G18.1.three_prime_UTR1;Parent=BruzV2.1177G18.1
Bruz_scaf_1177	Mikado_loci	CDS	71084	72232	.	-	0	ID=BruzV2.1177G18.1.CDS1;Parent=BruzV2.1177G18.1
Bruz_scaf_1177	Mikado_loci	five_prime_UTR	72233	72305	.	-	.	ID=BruzV2.1177G18.1.five_prime_UTR1;Parent=BruzV2.1177G18.1
###
Bruz_scaf_11770	Mikado_loci	superlocus	1	3385	.	-	.	ID=Mikado_superlocus:Bruz_scaf_11770-:1-3385;Name=superlocus:Bruz_scaf_11770-:1-3385
Bruz_scaf_11770	Mikado_loci	gene	1	3385	21	-	.	ID=BruzV2.11770G2;Name=BruzV2.11770G2;multiexonic=True;superlocus=Mikado_superlocus:Bruz_scaf_11770-:1-3385
Bruz_scaf_11770	Mikado_loci	mRNA	1	3385	21	-	.	ID=BruzV2.11770G2.1;Parent=BruzV2.11770G2;Name=BruzV2.11770G2.1;alias=v1_Bruz.11770G2.1;alias=Bruz_scaf_11770.g39.t1;canonical_junctions=1,2,3,4,5,6;canonical_number=6;canonical_proportion=1.0;primary=True
Bruz_scaf_11770	Mikado_loci	exon	1	192	.	-	.	ID=BruzV2.11770G2.1.exon1;Parent=BruzV2.11770G2.1
Bruz_scaf_11770	Mikado_loci	three_prime_UTR	1	171	.	-	.	ID=BruzV2.11770G2.1.three_prime_UTR1;Parent=BruzV2.11770G2.1
Bruz_scaf_11770	Mikado_loci	CDS	172	192	.	-	0	ID=BruzV2.11770G2.1.CDS1;Parent=BruzV2.11770G2.1
Bruz_scaf_11770	Mikado_loci	CDS	516	602	.	-	0	ID=BruzV2.11770G2.1.CDS2;Parent=BruzV2.11770G2.1
Bruz_scaf_11770	Mikado_loci	exon	516	602	.	-	.	ID=BruzV2.11770G2.1.exon2;Parent=BruzV2.11770G2.1
Bruz_scaf_11770	Mikado_loci	CDS	684	770	.	-	0	ID=BruzV2.11770G2.1.CDS3;Parent=BruzV2.11770G2.1
Bruz_scaf_11770	Mikado_loci	exon	684	770	.	-	.	ID=BruzV2.11770G2.1.exon3;Parent=BruzV2.11770G2.1
Bruz_scaf_11770	Mikado_loci	CDS	873	1034	.	-	0	ID=BruzV2.11770G2.1.CDS4;Parent=BruzV2.11770G2.1
Bruz_scaf_11770	Mikado_loci	exon	873	1034	.	-	.	ID=BruzV2.11770G2.1.exon4;Parent=BruzV2.11770G2.1
Bruz_scaf_11770	Mikado_loci	CDS	1408	1544	.	-	2	ID=BruzV2.11770G2.1.CDS5;Parent=BruzV2.11770G2.1
Bruz_scaf_11770	Mikado_loci	exon	1408	1544	.	-	.	ID=BruzV2.11770G2.1.exon5;Parent=BruzV2.11770G2.1
Bruz_scaf_11770	Mikado_loci	CDS	1776	1833	.	-	0	ID=BruzV2.11770G2.1.CDS6;Parent=BruzV2.11770G2.1
Bruz_scaf_11770	Mikado_loci	exon	1776	1894	.	-	.	ID=BruzV2.11770G2.1.exon6;Parent=BruzV2.11770G2.1
Bruz_scaf_11770	Mikado_loci	five_prime_UTR	1834	1894	.	-	.	ID=BruzV2.11770G2.1.five_prime_UTR1;Parent=BruzV2.11770G2.1
Bruz_scaf_11770	Mikado_loci	exon	2965	3385	.	-	.	ID=BruzV2.11770G2.1.exon7;Parent=BruzV2.11770G2.1
Bruz_scaf_11770	Mikado_loci	five_prime_UTR	2965	3385	.	-	.	ID=BruzV2.11770G2.1.five_prime_UTR2;Parent=BruzV2.11770G2.1
Bruz_scaf_11770	Mikado_loci	gene	2974	3283	17	-	.	ID=BruzV2.11770G4;Name=BruzV2.11770G4;multiexonic=False;superlocus=Mikado_superlocus:Bruz_scaf_11770-:1-3385
Bruz_scaf_11770	Mikado_loci	mRNA	2974	3283	17	-	.	ID=BruzV2.11770G4.1;Parent=BruzV2.11770G4;Name=BruzV2.11770G4.1;alias=st_MSTRG.4976.1;primary=True
Bruz_scaf_11770	Mikado_loci	exon	2974	3283	.	-	.	ID=BruzV2.11770G4.1.exon1;Parent=BruzV2.11770G4.1
Bruz_scaf_11770	Mikado_loci	three_prime_UTR	2974	2974	.	-	.	ID=BruzV2.11770G4.1.three_prime_UTR1;Parent=BruzV2.11770G4.1
Bruz_scaf_11770	Mikado_loci	CDS	2975	3283	.	-	0	ID=BruzV2.11770G4.1.CDS1;Parent=BruzV2.11770G4.1
###
Bruz_scaf_11771	Mikado_loci	superlocus	5841	8455	.	-	.	ID=Mikado_superlocus:Bruz_scaf_11771-:5841-8455;Name=superlocus:Bruz_scaf_11771-:5841-8455
Bruz_scaf_11771	Mikado_loci	gene	5841	8455	20	-	.	ID=BruzV2.11771G2;Name=BruzV2.11771G2;multiexonic=True;superlocus=Mikado_superlocus:Bruz_scaf_11771-:5841-8455
Bruz_scaf_11771	Mikado_loci	mRNA	5841	8455	20	-	.	ID=BruzV2.11771G2.1;Parent=BruzV2.11771G2;Name=BruzV2.11771G2.1;alias=v1_Bruz.11771G6.1;alias=Bruz_scaf_11771.g40.t1;canonical_junctions=1,2,3,4,5,6;canonical_number=6;canonical_proportion=1.0;primary=True
Bruz_scaf_11771	Mikado_loci	exon	5841	6193	.	-	.	ID=BruzV2.11771G2.1.exon1;Parent=BruzV2.11771G2.1
Bruz_scaf_11771	Mikado_loci	three_prime_UTR	5841	5995	.	-	.	ID=BruzV2.11771G2.1.three_prime_UTR1;Parent=BruzV2.11771G2.1
Bruz_scaf_11771	Mikado_loci	CDS	5996	6193	.	-	0	ID=BruzV2.11771G2.1.CDS1;Parent=BruzV2.11771G2.1
Bruz_scaf_11771	Mikado_loci	CDS	6463	6714	.	-	0	ID=BruzV2.11771G2.1.CDS2;Parent=BruzV2.11771G2.1
Bruz_scaf_11771	Mikado_loci	exon	6463	6714	.	-	.	ID=BruzV2.11771G2.1.exon2;Parent=BruzV2.11771G2.1
Bruz_scaf_11771	Mikado_loci	CDS	6817	6952	.	-	1	ID=BruzV2.11771G2.1.CDS3;Parent=BruzV2.11771G2.1
Bruz_scaf_11771	Mikado_loci	exon	6817	6952	.	-	.	ID=BruzV2.11771G2.1.exon3;Parent=BruzV2.11771G2.1
Bruz_scaf_11771	Mikado_loci	CDS	7106	7324	.	-	1	ID=BruzV2.11771G2.1.CDS4;Parent=BruzV2.11771G2.1
Bruz_scaf_11771	Mikado_loci	exon	7106	7324	.	-	.	ID=BruzV2.11771G2.1.exon4;Parent=BruzV2.11771G2.1
Bruz_scaf_11771	Mikado_loci	CDS	7430	7793	.	-	2	ID=BruzV2.11771G2.1.CDS5;Parent=BruzV2.11771G2.1
Bruz_scaf_11771	Mikado_loci	exon	7430	7793	.	-	.	ID=BruzV2.11771G2.1.exon5;Parent=BruzV2.11771G2.1
Bruz_scaf_11771	Mikado_loci	CDS	7939	8215	.	-	0	ID=BruzV2.11771G2.1.CDS6;Parent=BruzV2.11771G2.1
Bruz_scaf_11771	Mikado_loci	exon	7939	8215	.	-	.	ID=BruzV2.11771G2.1.exon6;Parent=BruzV2.11771G2.1
Bruz_scaf_11771	Mikado_loci	CDS	8299	8454	.	-	0	ID=BruzV2.11771G2.1.CDS7;Parent=BruzV2.11771G2.1
Bruz_scaf_11771	Mikado_loci	exon	8299	8455	.	-	.	ID=BruzV2.11771G2.1.exon7;Parent=BruzV2.11771G2.1
Bruz_scaf_11771	Mikado_loci	five_prime_UTR	8455	8455	.	-	.	ID=BruzV2.11771G2.1.five_prime_UTR1;Parent=BruzV2.11771G2.1
###
Bruz_scaf_11773	Mikado_loci	superlocus	1	3834	.	+	.	ID=Mikado_superlocus:Bruz_scaf_11773+:1-3834;Name=superlocus:Bruz_scaf_11773+:1-3834
Bruz_scaf_11773	Mikado_loci	gene	1	3834	18	+	.	ID=BruzV2.11773G2;Name=BruzV2.11773G2;multiexonic=False;superlocus=Mikado_superlocus:Bruz_scaf_11773+:1-3834
Bruz_scaf_11773	Mikado_loci	mRNA	1	3834	18	+	.	ID=BruzV2.11773G2.1;Parent=BruzV2.11773G2;Name=BruzV2.11773G2.1;alias=st_MSTRG.4984.1;primary=True
Bruz_scaf_11773	Mikado_loci	exon	1	3834	.	+	.	ID=BruzV2.11773G2.1.exon1;Parent=BruzV2.11773G2.1
Bruz_scaf_11773	Mikado_loci	five_prime_UTR	1	531	.	+	.	ID=BruzV2.11773G2.1.five_prime_UTR1;Parent=BruzV2.11773G2.1
Bruz_scaf_11773	Mikado_loci	CDS	532	924	.	+	0	ID=BruzV2.11773G2.1.CDS1;Parent=BruzV2.11773G2.1
Bruz_scaf_11773	Mikado_loci	three_prime_UTR	925	3834	.	+	.	ID=BruzV2.11773G2.1.three_prime_UTR1;Parent=BruzV2.11773G2.1
###
Bruz_scaf_11773	Mikado_loci	superlocus	8316	10820	.	+	.	ID=Mikado_superlocus:Bruz_scaf_11773+:8316-10820;Name=superlocus:Bruz_scaf_11773+:8316-10820
Bruz_scaf_11773	Mikado_loci	gene	8316	10820	19	+	.	ID=BruzV2.11773G4;Name=BruzV2.11773G4;multiexonic=False;superlocus=Mikado_superlocus:Bruz_scaf_11773+:8316-10820
Bruz_scaf_11773	Mikado_loci	mRNA	8316	10820	19	+	.	ID=BruzV2.11773G4.1;Parent=BruzV2.11773G4;Name=BruzV2.11773G4.1;alias=v1_Bruz.11773G6.1;alias=Bruz_scaf_11773.g41.t1;primary=True
Bruz_scaf_11773	Mikado_loci	exon	8316	10820	.	+	.	ID=BruzV2.11773G4.1.exon1;Parent=BruzV2.11773G4.1
Bruz_scaf_11773	Mikado_loci	five_prime_UTR	8316	8524	.	+	.	ID=BruzV2.11773G4.1.five_prime_UTR1;Parent=BruzV2.11773G4.1
Bruz_scaf_11773	Mikado_loci	CDS	8525	9457	.	+	0	ID=BruzV2.11773G4.1.CDS1;Parent=BruzV2.11773G4.1
Bruz_scaf_11773	Mikado_loci	three_prime_UTR	9458	10820	.	+	.	ID=BruzV2.11773G4.1.three_prime_UTR1;Parent=BruzV2.11773G4.1
###
Bruz_scaf_11774	Mikado_loci	superlocus	9923	10542	.	-	.	ID=Mikado_superlocus:Bruz_scaf_11774-:9923-10542;Name=superlocus:Bruz_scaf_11774-:9923-10542
Bruz_scaf_11774	Mikado_loci	gene	9923	10542	17	-	.	ID=BruzV2.11774G2;Name=BruzV2.11774G2;multiexonic=False;superlocus=Mikado_superlocus:Bruz_scaf_11774-:9923-10542
Bruz_scaf_11774	Mikado_loci	mRNA	9923	10542	17	-	.	ID=BruzV2.11774G2.1;Parent=BruzV2.11774G2;Name=BruzV2.11774G2.1;alias=v1_Bruz.11774G2.1;alias=MSTRG.4804.1;primary=True
Bruz_scaf_11774	Mikado_loci	CDS	9923	10540	.	-	0	ID=BruzV2.11774G2.1.CDS1;Parent=BruzV2.11774G2.1
Bruz_scaf_11774	Mikado_loci	exon	9923	10542	.	-	.	ID=BruzV2.11774G2.1.exon1;Parent=BruzV2.11774G2.1
Bruz_scaf_11774	Mikado_loci	five_prime_UTR	10541	10542	.	-	.	ID=BruzV2.11774G2.1.five_prime_UTR1;Parent=BruzV2.11774G2.1
###
Bruz_scaf_11775	Mikado_loci	superlocus	8757	9625	.	-	.	ID=Mikado_superlocus:Bruz_scaf_11775-:8757-9625;Name=superlocus:Bruz_scaf_11775-:8757-9625
Bruz_scaf_11775	Mikado_loci	gene	8757	9625	18	-	.	ID=BruzV2.11775G2;Name=BruzV2.11775G2;multiexonic=True;superlocus=Mikado_superlocus:Bruz_scaf_11775-:8757-9625
Bruz_scaf_11775	Mikado_loci	mRNA	8757	9625	18	-	.	ID=BruzV2.11775G2.1;Parent=BruzV2.11775G2;Name=BruzV2.11775G2.1;alias=v1_Bruz.11775G4.1;alias=Bruz_scaf_11775.g42.t1;canonical_junctions=1,2;canonical_number=2;canonical_proportion=1.0;primary=True
Bruz_scaf_11775	Mikado_loci	exon	8757	8829	.	-	.	ID=BruzV2.11775G2.1.exon1;Parent=BruzV2.11775G2.1
Bruz_scaf_11775	Mikado_loci	three_prime_UTR	8757	8829	.	-	.	ID=BruzV2.11775G2.1.three_prime_UTR1;Parent=BruzV2.11775G2.1
Bruz_scaf_11775	Mikado_loci	exon	9047	9161	.	-	.	ID=BruzV2.11775G2.1.exon2;Parent=BruzV2.11775G2.1
Bruz_scaf_11775	Mikado_loci	three_prime_UTR	9047	9131	.	-	.	ID=BruzV2.11775G2.1.three_prime_UTR2;Parent=BruzV2.11775G2.1
Bruz_scaf_11775	Mikado_loci	CDS	9132	9161	.	-	0	ID=BruzV2.11775G2.1.CDS1;Parent=BruzV2.11775G2.1
Bruz_scaf_11775	Mikado_loci	CDS	9229	9576	.	-	0	ID=BruzV2.11775G2.1.CDS2;Parent=BruzV2.11775G2.1
Bruz_scaf_11775	Mikado_loci	exon	9229	9625	.	-	.	ID=BruzV2.11775G2.1.exon3;Parent=BruzV2.11775G2.1
Bruz_scaf_11775	Mikado_loci	five_prime_UTR	9577	9625	.	-	.	ID=BruzV2.11775G2.1.five_prime_UTR1;Parent=BruzV2.11775G2.1
###
Bruz_scaf_11779	Mikado_loci	superlocus	3565	4364	.	+	.	ID=Mikado_superlocus:Bruz_scaf_11779+:3565-4364;Name=superlocus:Bruz_scaf_11779+:3565-4364
Bruz_scaf_11779	Mikado_loci	gene	3565	4364	18	+	.	ID=BruzV2.11779G2;Name=BruzV2.11779G2;multiexonic=False;superlocus=Mikado_superlocus:Bruz_scaf_11779+:3565-4364
Bruz_scaf_11779	Mikado_loci	mRNA	3565	4364	18	+	.	ID=BruzV2.11779G2.1;Parent=BruzV2.11779G2;Name=BruzV2.11779G2.1;alias=st_MSTRG.4990.1;primary=True
Bruz_scaf_11779	Mikado_loci	exon	3565	4364	.	+	.	ID=BruzV2.11779G2.1.exon1;Parent=BruzV2.11779G2.1
Bruz_scaf_11779	Mikado_loci	five_prime_UTR	3565	3851	.	+	.	ID=BruzV2.11779G2.1.five_prime_UTR1;Parent=BruzV2.11779G2.1
Bruz_scaf_11779	Mikado_loci	CDS	3852	4151	.	+	0	ID=BruzV2.11779G2.1.CDS1;Parent=BruzV2.11779G2.1
Bruz_scaf_11779	Mikado_loci	three_prime_UTR	4152	4364	.	+	.	ID=BruzV2.11779G2.1.three_prime_UTR1;Parent=BruzV2.11779G2.1
###
Bruz_scaf_11779	Mikado_loci	superlocus	9666	12461	.	+	.	ID=Mikado_superlocus:Bruz_scaf_11779+:9666-12461;Name=superlocus:Bruz_scaf_11779+:9666-12461
Bruz_scaf_11779	Mikado_loci	gene	9666	12461	20	+	.	ID=BruzV2.11779G4;Name=BruzV2.11779G4;multiexonic=True;superlocus=Mikado_superlocus:Bruz_scaf_11779+:9666-12461
Bruz_scaf_11779	Mikado_loci	mRNA	9666	12461	20	+	.	ID=BruzV2.11779G4.1;Parent=BruzV2.11779G4;Name=BruzV2.11779G4.1;alias=v1_Bruz.11779G6.1;alias=Bruz_scaf_11779.g43.t1;canonical_junctions=1,2,3,4,5,6,7;canonical_number=7;canonical_proportion=1.0;primary=True
Bruz_scaf_11779	Mikado_loci	exon	9666	10435	.	+	.	ID=BruzV2.11779G4.1.exon1;Parent=BruzV2.11779G4.1
Bruz_scaf_11779	Mikado_loci	five_prime_UTR	9666	10215	.	+	.	ID=BruzV2.11779G4.1.five_prime_UTR1;Parent=BruzV2.11779G4.1
Bruz_scaf_11779	Mikado_loci	CDS	10216	10435	.	+	0	ID=BruzV2.11779G4.1.CDS1;Parent=BruzV2.11779G4.1
Bruz_scaf_11779	Mikado_loci	CDS	10554	10657	.	+	2	ID=BruzV2.11779G4.1.CDS2;Parent=BruzV2.11779G4.1
Bruz_scaf_11779	Mikado_loci	exon	10554	10657	.	+	.	ID=BruzV2.11779G4.1.exon2;Parent=BruzV2.11779G4.1
Bruz_scaf_11779	Mikado_loci	CDS	10757	10956	.	+	0	ID=BruzV2.11779G4.1.CDS3;Parent=BruzV2.11779G4.1
Bruz_scaf_11779	Mikado_loci	exon	10757	10956	.	+	.	ID=BruzV2.11779G4.1.exon3;Parent=BruzV2.11779G4.1
Bruz_scaf_11779	Mikado_loci	CDS	11051	11151	.	+	1	ID=BruzV2.11779G4.1.CDS4;Parent=BruzV2.11779G4.1
Bruz_scaf_11779	Mikado_loci	exon	11051	11151	.	+	.	ID=BruzV2.11779G4.1.exon4;Parent=BruzV2.11779G4.1
Bruz_scaf_11779	Mikado_loci	CDS	11252	11465	.	+	2	ID=BruzV2.11779G4.1.CDS5;Parent=BruzV2.11779G4.1
Bruz_scaf_11779	Mikado_loci	exon	11252	11465	.	+	.	ID=BruzV2.11779G4.1.exon5;Parent=BruzV2.11779G4.1
Bruz_scaf_11779	Mikado_loci	CDS	11604	11765	.	+	1	ID=BruzV2.11779G4.1.CDS6;Parent=BruzV2.11779G4.1
Bruz_scaf_11779	Mikado_loci	exon	11604	11765	.	+	.	ID=BruzV2.11779G4.1.exon6;Parent=BruzV2.11779G4.1
Bruz_scaf_11779	Mikado_loci	CDS	11847	11928	.	+	1	ID=BruzV2.11779G4.1.CDS7;Parent=BruzV2.11779G4.1
Bruz_scaf_11779	Mikado_loci	exon	11847	11928	.	+	.	ID=BruzV2.11779G4.1.exon7;Parent=BruzV2.11779G4.1
Bruz_scaf_11779	Mikado_loci	CDS	12023	12172	.	+	0	ID=BruzV2.11779G4.1.CDS8;Parent=BruzV2.11779G4.1
Bruz_scaf_11779	Mikado_loci	exon	12023	12461	.	+	.	ID=BruzV2.11779G4.1.exon8;Parent=BruzV2.11779G4.1
Bruz_scaf_11779	Mikado_loci	three_prime_UTR	12173	12461	.	+	.	ID=BruzV2.11779G4.1.three_prime_UTR1;Parent=BruzV2.11779G4.1
###
Bruz_scaf_11781	Mikado_loci	superlocus	5381	8709	.	+	.	ID=Mikado_superlocus:Bruz_scaf_11781+:5381-8709;Name=superlocus:Bruz_scaf_11781+:5381-8709
Bruz_scaf_11781	Mikado_loci	gene	6086	7984	21	+	.	ID=BruzV2.11781G2;Name=BruzV2.11781G2;multiexonic=True;superlocus=Mikado_superlocus:Bruz_scaf_11781+:5381-8709
Bruz_scaf_11781	Mikado_loci	mRNA	6086	7984	21	+	.	ID=BruzV2.11781G2.1;Parent=BruzV2.11781G2;Name=BruzV2.11781G2.1;alias=v1_Bruz.11781G2.1;alias=Bruz_scaf_11781.g44.t1;canonical_junctions=1,2;canonical_number=2;canonical_proportion=1.0;primary=True
Bruz_scaf_11781	Mikado_loci	exon	6086	6205	.	+	.	ID=BruzV2.11781G2.1.exon1;Parent=BruzV2.11781G2.1
Bruz_scaf_11781	Mikado_loci	five_prime_UTR	6086	6205	.	+	.	ID=BruzV2.11781G2.1.five_prime_UTR1;Parent=BruzV2.11781G2.1
Bruz_scaf_11781	Mikado_loci	exon	6384	6518	.	+	.	ID=BruzV2.11781G2.1.exon2;Parent=BruzV2.11781G2.1
Bruz_scaf_11781	Mikado_loci	five_prime_UTR	6384	6445	.	+	.	ID=BruzV2.11781G2.1.five_prime_UTR2;Parent=BruzV2.11781G2.1
Bruz_scaf_11781	Mikado_loci	CDS	6446	6518	.	+	0	ID=BruzV2.11781G2.1.CDS1;Parent=BruzV2.11781G2.1
Bruz_scaf_11781	Mikado_loci	CDS	6621	7804	.	+	2	ID=BruzV2.11781G2.1.CDS2;Parent=BruzV2.11781G2.1
Bruz_scaf_11781	Mikado_loci	exon	6621	7984	.	+	.	ID=BruzV2.11781G2.1.exon3;Parent=BruzV2.11781G2.1
Bruz_scaf_11781	Mikado_loci	three_prime_UTR	7805	7984	.	+	.	ID=BruzV2.11781G2.1.three_prime_UTR1;Parent=BruzV2.11781G2.1
###
Bruz_scaf_11781	Mikado_loci	superlocus	10566	12130	.	+	.	ID=Mikado_superlocus:Bruz_scaf_11781+:10566-12130;Name=superlocus:Bruz_scaf_11781+:10566-12130
Bruz_scaf_11781	Mikado_loci	gene	10566	12130	21	+	.	ID=BruzV2.11781G4;Name=BruzV2.11781G4;multiexonic=True;superlocus=Mikado_superlocus:Bruz_scaf_11781+:10566-12130
Bruz_scaf_11781	Mikado_loci	mRNA	10566	12130	21	+	.	ID=BruzV2.11781G4.1;Parent=BruzV2.11781G4;Name=BruzV2.11781G4.1;alias=v1_Bruz.11781G4.1;alias=Bruz_scaf_11781.g45.t1;canonical_junctions=1;canonical_number=1;canonical_proportion=0.5;primary=True
Bruz_scaf_11781	Mikado_loci	exon	10566	11035	.	+	.	ID=BruzV2.11781G4.1.exon1;Parent=BruzV2.11781G4.1
Bruz_scaf_11781	Mikado_loci	five_prime_UTR	10566	11035	.	+	.	ID=BruzV2.11781G4.1.five_prime_UTR1;Parent=BruzV2.11781G4.1
Bruz_scaf_11781	Mikado_loci	exon	11238	11350	.	+	.	ID=BruzV2.11781G4.1.exon2;Parent=BruzV2.11781G4.1
Bruz_scaf_11781	Mikado_loci	five_prime_UTR	11238	11327	.	+	.	ID=BruzV2.11781G4.1.five_prime_UTR2;Parent=BruzV2.11781G4.1
Bruz_scaf_11781	Mikado_loci	CDS	11328	11350	.	+	0	ID=BruzV2.11781G4.1.CDS1;Parent=BruzV2.11781G4.1
Bruz_scaf_11781	Mikado_loci	CDS	11417	12095	.	+	1	ID=BruzV2.11781G4.1.CDS2;Parent=BruzV2.11781G4.1
Bruz_scaf_11781	Mikado_loci	exon	11417	12130	.	+	.	ID=BruzV2.11781G4.1.exon3;Parent=BruzV2.11781G4.1
Bruz_scaf_11781	Mikado_loci	three_prime_UTR	12096	12130	.	+	.	ID=BruzV2.11781G4.1.three_prime_UTR1;Parent=BruzV2.11781G4.1
###
Bruz_scaf_11784	Mikado_loci	superlocus	1715	3556	.	+	.	ID=Mikado_superlocus:Bruz_scaf_11784+:1715-3556;Name=superlocus:Bruz_scaf_11784+:1715-3556
Bruz_scaf_11784	Mikado_loci	gene	1715	3556	19	+	.	ID=BruzV2.11784G2;Name=BruzV2.11784G2;multiexonic=False;superlocus=Mikado_superlocus:Bruz_scaf_11784+:1715-3556
Bruz_scaf_11784	Mikado_loci	mRNA	1715	3556	19	+	.	ID=BruzV2.11784G2.1;Parent=BruzV2.11784G2;Name=BruzV2.11784G2.1;alias=v1_Bruz.11784G2.1;alias=MSTRG.4813.1;primary=True
Bruz_scaf_11784	Mikado_loci	exon	1715	3556	.	+	.	ID=BruzV2.11784G2.1.exon1;Parent=BruzV2.11784G2.1
Bruz_scaf_11784	Mikado_loci	five_prime_UTR	1715	1904	.	+	.	ID=BruzV2.11784G2.1.five_prime_UTR1;Parent=BruzV2.11784G2.1
Bruz_scaf_11784	Mikado_loci	CDS	1905	3098	.	+	0	ID=BruzV2.11784G2.1.CDS1;Parent=BruzV2.11784G2.1
Bruz_scaf_11784	Mikado_loci	three_prime_UTR	3099	3556	.	+	.	ID=BruzV2.11784G2.1.three_prime_UTR1;Parent=BruzV2.11784G2.1
###
Bruz_scaf_11784	Mikado_loci	superlocus	13047	13612	.	-	.	ID=Mikado_superlocus:Bruz_scaf_11784-:13047-13612;Name=superlocus:Bruz_scaf_11784-:13047-13612
Bruz_scaf_11784	Mikado_loci	gene	13047	13612	17	-	.	ID=BruzV2.11784G4;Name=BruzV2.11784G4;multiexonic=False;superlocus=Mikado_superlocus:Bruz_scaf_11784-:13047-13612
Bruz_scaf_11784	Mikado_loci	mRNA	13047	13612	17	-	.	ID=BruzV2.11784G4.1;Parent=BruzV2.11784G4;Name=BruzV2.11784G4.1;alias=st_MSTRG.4999.1;primary=True
Bruz_scaf_11784	Mikado_loci	exon	13047	13612	.	-	.	ID=BruzV2.11784G4.1.exon1;Parent=BruzV2.11784G4.1
Bruz_scaf_11784	Mikado_loci	three_prime_UTR	13047	13159	.	-	.	ID=BruzV2.11784G4.1.three_prime_UTR1;Parent=BruzV2.11784G4.1
Bruz_scaf_11784	Mikado_loci	CDS	13160	13612	.	-	0	ID=BruzV2.11784G4.1.CDS1;Parent=BruzV2.11784G4.1
###
Bruz_scaf_1179	Mikado_loci	superlocus	150	2875	.	-	.	ID=Mikado_superlocus:Bruz_scaf_1179-:150-2875;Name=superlocus:Bruz_scaf_1179-:150-2875
Bruz_scaf_1179	Mikado_loci	gene	150	2875	21	-	.	ID=BruzV2.1179G2;Name=BruzV2.1179G2;multiexonic=True;superlocus=Mikado_superlocus:Bruz_scaf_1179-:150-2875
Bruz_scaf_1179	Mikado_loci	mRNA	150	2875	21	-	.	ID=BruzV2.1179G2.1;Parent=BruzV2.1179G2;Name=BruzV2.1179G2.1;alias=v1_Bruz.1179G2.1;alias=Bruz_scaf_1179.g99.t1;canonical_junctions=1,2,3,4,5;canonical_number=5;canonical_proportion=1.0;primary=True
Bruz_scaf_1179	Mikado_loci	exon	150	665	.	-	.	ID=BruzV2.1179G2.1.exon1;Parent=BruzV2.1179G2.1
Bruz_scaf_1179	Mikado_loci	three_prime_UTR	150	466	.	-	.	ID=BruzV2.1179G2.1.three_prime_UTR1;Parent=BruzV2.1179G2.1
Bruz_scaf_1179	Mikado_loci	CDS	467	665	.	-	1	ID=BruzV2.1179G2.1.CDS1;Parent=BruzV2.1179G2.1
Bruz_scaf_1179	Mikado_loci	CDS	746	869	.	-	2	ID=BruzV2.1179G2.1.CDS2;Parent=BruzV2.1179G2.1
Bruz_scaf_1179	Mikado_loci	exon	746	869	.	-	.	ID=BruzV2.1179G2.1.exon2;Parent=BruzV2.1179G2.1
Bruz_scaf_1179	Mikado_loci	CDS	956	1101	.	-	1	ID=BruzV2.1179G2.1.CDS3;Parent=BruzV2.1179G2.1
Bruz_scaf_1179	Mikado_loci	exon	956	1101	.	-	.	ID=BruzV2.1179G2.1.exon3;Parent=BruzV2.1179G2.1
Bruz_scaf_1179	Mikado_loci	CDS	1817	1990	.	-	1	ID=BruzV2.1179G2.1.CDS4;Parent=BruzV2.1179G2.1
Bruz_scaf_1179	Mikado_loci	exon	1817	1990	.	-	.	ID=BruzV2.1179G2.1.exon4;Parent=BruzV2.1179G2.1
Bruz_scaf_1179	Mikado_loci	CDS	2068	2204	.	-	0	ID=BruzV2.1179G2.1.CDS5;Parent=BruzV2.1179G2.1
Bruz_scaf_1179	Mikado_loci	exon	2068	2252	.	-	.	ID=BruzV2.1179G2.1.exon5;Parent=BruzV2.1179G2.1
Bruz_scaf_1179	Mikado_loci	five_prime_UTR	2205	2252	.	-	.	ID=BruzV2.1179G2.1.five_prime_UTR1;Parent=BruzV2.1179G2.1
Bruz_scaf_1179	Mikado_loci	exon	2340	2875	.	-	.	ID=BruzV2.1179G2.1.exon6;Parent=BruzV2.1179G2.1
Bruz_scaf_1179	Mikado_loci	five_prime_UTR	2340	2875	.	-	.	ID=BruzV2.1179G2.1.five_prime_UTR2;Parent=BruzV2.1179G2.1
###
Bruz_scaf_1179	Mikado_loci	superlocus	17989	25413	.	+	.	ID=Mikado_superlocus:Bruz_scaf_1179+:17989-25413;Name=superlocus:Bruz_scaf_1179+:17989-25413
Bruz_scaf_1179	Mikado_loci	gene	17989	18614	18	+	.	ID=BruzV2.1179G4;Name=BruzV2.1179G4;multiexonic=False;superlocus=Mikado_superlocus:Bruz_scaf_1179+:17989-25413
Bruz_scaf_1179	Mikado_loci	mRNA	17989	18614	18	+	.	ID=BruzV2.1179G4.1;Parent=BruzV2.1179G4;Name=BruzV2.1179G4.1;alias=st_MSTRG.5005.1;primary=True
Bruz_scaf_1179	Mikado_loci	exon	17989	18614	.	+	.	ID=BruzV2.1179G4.1.exon1;Parent=BruzV2.1179G4.1
Bruz_scaf_1179	Mikado_loci	five_prime_UTR	17989	18316	.	+	.	ID=BruzV2.1179G4.1.five_prime_UTR1;Parent=BruzV2.1179G4.1
Bruz_scaf_1179	Mikado_loci	CDS	18317	18613	.	+	0	ID=BruzV2.1179G4.1.CDS1;Parent=BruzV2.1179G4.1
Bruz_scaf_1179	Mikado_loci	three_prime_UTR	18614	18614	.	+	.	ID=BruzV2.1179G4.1.three_prime_UTR1;Parent=BruzV2.1179G4.1
Bruz_scaf_1179	Mikado_loci	gene	18016	25397	20	+	.	ID=BruzV2.1179G6;Name=BruzV2.1179G6;multiexonic=True;superlocus=Mikado_superlocus:Bruz_scaf_1179+:17989-25413
Bruz_scaf_1179	Mikado_loci	mRNA	18016	25397	20	+	.	ID=BruzV2.1179G6.1;Parent=BruzV2.1179G6;Name=BruzV2.1179G6.1;alias=v1_Bruz.1179G4.1;alias=Bruz_scaf_1179.g100.t1;canonical_junctions=1,2,3,4,5,6,7,8,9;canonical_number=9;canonical_proportion=1.0;primary=True
Bruz_scaf_1179	Mikado_loci	exon	18016	18578	.	+	.	ID=BruzV2.1179G6.1.exon1;Parent=BruzV2.1179G6.1
Bruz_scaf_1179	Mikado_loci	five_prime_UTR	18016	18578	.	+	.	ID=BruzV2.1179G6.1.five_prime_UTR1;Parent=BruzV2.1179G6.1
Bruz_scaf_1179	Mikado_loci	exon	18690	18819	.	+	.	ID=BruzV2.1179G6.1.exon2;Parent=BruzV2.1179G6.1
Bruz_scaf_1179	Mikado_loci	five_prime_UTR	18690	18819	.	+	.	ID=BruzV2.1179G6.1.five_prime_UTR2;Parent=BruzV2.1179G6.1
Bruz_scaf_1179	Mikado_loci	exon	18944	19191	.	+	.	ID=BruzV2.1179G6.1.exon3;Parent=BruzV2.1179G6.1
Bruz_scaf_1179	Mikado_loci	five_prime_UTR	18944	19191	.	+	.	ID=BruzV2.1179G6.1.five_prime_UTR3;Parent=BruzV2.1179G6.1
Bruz_scaf_1179	Mikado_loci	exon	19794	20018	.	+	.	ID=BruzV2.1179G6.1.exon4;Parent=BruzV2.1179G6.1
Bruz_scaf_1179	Mikado_loci	five_prime_UTR	19794	19878	.	+	.	ID=BruzV2.1179G6.1.five_prime_UTR4;Parent=BruzV2.1179G6.1
Bruz_scaf_1179	Mikado_loci	CDS	19879	20018	.	+	0	ID=BruzV2.1179G6.1.CDS1;Parent=BruzV2.1179G6.1
Bruz_scaf_1179	Mikado_loci	CDS	22416	22578	.	+	1	ID=BruzV2.1179G6.1.CDS2;Parent=BruzV2.1179G6.1
Bruz_scaf_1179	Mikado_loci	exon	22416	22578	.	+	.	ID=BruzV2.1179G6.1.exon5;Parent=BruzV2.1179G6.1
Bruz_scaf_1179	Mikado_loci	CDS	22666	22736	.	+	0	ID=BruzV2.1179G6.1.CDS3;Parent=BruzV2.1179G6.1
Bruz_scaf_1179	Mikado_loci	exon	22666	22736	.	+	.	ID=BruzV2.1179G6.1.exon6;Parent=BruzV2.1179G6.1
Bruz_scaf_1179	Mikado_loci	CDS	23010	23100	.	+	1	ID=BruzV2.1179G6.1.CDS4;Parent=BruzV2.1179G6.1
Bruz_scaf_1179	Mikado_loci	exon	23010	23100	.	+	.	ID=BruzV2.1179G6.1.exon7;Parent=BruzV2.1179G6.1
Bruz_scaf_1179	Mikado_loci	CDS	24242	24317	.	+	0	ID=BruzV2.1179G6.1.CDS5;Parent=BruzV2.1179G6.1
Bruz_scaf_1179	Mikado_loci	exon	24242	24317	.	+	.	ID=BruzV2.1179G6.1.exon8;Parent=BruzV2.1179G6.1
Bruz_scaf_1179	Mikado_loci	CDS	24396	24467	.	+	2	ID=BruzV2.1179G6.1.CDS6;Parent=BruzV2.1179G6.1
Bruz_scaf_1179	Mikado_loci	exon	24396	24467	.	+	.	ID=BruzV2.1179G6.1.exon9;Parent=BruzV2.1179G6.1
Bruz_scaf_1179	Mikado_loci	CDS	24931	25091	.	+	2	ID=BruzV2.1179G6.1.CDS7;Parent=BruzV2.1179G6.1
Bruz_scaf_1179	Mikado_loci	exon	24931	25397	.	+	.	ID=BruzV2.1179G6.1.exon10;Parent=BruzV2.1179G6.1
Bruz_scaf_1179	Mikado_loci	three_prime_UTR	25092	25397	.	+	.	ID=BruzV2.1179G6.1.three_prime_UTR1;Parent=BruzV2.1179G6.1
###
Bruz_scaf_1179	Mikado_loci	superlocus	32972	36108	.	+	.	ID=Mikado_superlocus:Bruz_scaf_1179+:32972-36108;Name=superlocus:Bruz_scaf_1179+:32972-36108
Bruz_scaf_1179	Mikado_loci	gene	33216	36103	21	+	.	ID=BruzV2.1179G8;Name=BruzV2.1179G8;multiexonic=True;superlocus=Mikado_superlocus:Bruz_scaf_1179+:32972-36108
Bruz_scaf_1179	Mikado_loci	mRNA	33216	36103	21	+	.	ID=BruzV2.1179G8.1;Parent=BruzV2.1179G8;Name=BruzV2.1179G8.1;alias=v1_Bruz.1179G6.1;alias=Bruz_scaf_1179.g101.t1;canonical_junctions=1,2,3;canonical_number=3;canonical_proportion=1.0;primary=True
Bruz_scaf_1179	Mikado_loci	exon	33216	33597	.	+	.	ID=BruzV2.1179G8.1.exon1;Parent=BruzV2.1179G8.1
Bruz_scaf_1179	Mikado_loci	five_prime_UTR	33216	33216	.	+	.	ID=BruzV2.1179G8.1.five_prime_UTR1;Parent=BruzV2.1179G8.1
Bruz_scaf_1179	Mikado_loci	CDS	33217	33597	.	+	0	ID=BruzV2.1179G8.1.CDS1;Parent=BruzV2.1179G8.1
Bruz_scaf_1179	Mikado_loci	CDS	33728	33845	.	+	0	ID=BruzV2.1179G8.1.CDS2;Parent=BruzV2.1179G8.1
Bruz_scaf_1179	Mikado_loci	exon	33728	33845	.	+	.	ID=BruzV2.1179G8.1.exon2;Parent=BruzV2.1179G8.1
Bruz_scaf_1179	Mikado_loci	CDS	34901	35124	.	+	2	ID=BruzV2.1179G8.1.CDS3;Parent=BruzV2.1179G8.1
Bruz_scaf_1179	Mikado_loci	exon	34901	35124	.	+	.	ID=BruzV2.1179G8.1.exon3;Parent=BruzV2.1179G8.1
Bruz_scaf_1179	Mikado_loci	CDS	35240	35638	.	+	0	ID=BruzV2.1179G8.1.CDS4;Parent=BruzV2.1179G8.1
Bruz_scaf_1179	Mikado_loci	exon	35240	36103	.	+	.	ID=BruzV2.1179G8.1.exon4;Parent=BruzV2.1179G8.1
Bruz_scaf_1179	Mikado_loci	three_prime_UTR	35639	36103	.	+	.	ID=BruzV2.1179G8.1.three_prime_UTR1;Parent=BruzV2.1179G8.1
###
Bruz_scaf_1179	Mikado_loci	superlocus	42076	45372	.	+	.	ID=Mikado_superlocus:Bruz_scaf_1179+:42076-45372;Name=superlocus:Bruz_scaf_1179+:42076-45372
Bruz_scaf_1179	Mikado_loci	gene	42076	45372	21	+	.	ID=BruzV2.1179G10;Name=BruzV2.1179G10;multiexonic=True;superlocus=Mikado_superlocus:Bruz_scaf_1179+:42076-45372
Bruz_scaf_1179	Mikado_loci	mRNA	42076	45372	21	+	.	ID=BruzV2.1179G10.1;Parent=BruzV2.1179G10;Name=BruzV2.1179G10.1;alias=v1_Bruz.1179G10.1;alias=Bruz_scaf_1179.g103.t1;canonical_junctions=1,2,3,4,5,6,7,8;canonical_number=8;canonical_proportion=1.0;primary=True
Bruz_scaf_1179	Mikado_loci	exon	42076	42153	.	+	.	ID=BruzV2.1179G10.1.exon1;Parent=BruzV2.1179G10.1
Bruz_scaf_1179	Mikado_loci	five_prime_UTR	42076	42153	.	+	.	ID=BruzV2.1179G10.1.five_prime_UTR1;Parent=BruzV2.1179G10.1
Bruz_scaf_1179	Mikado_loci	exon	42263	42364	.	+	.	ID=BruzV2.1179G10.1.exon2;Parent=BruzV2.1179G10.1
Bruz_scaf_1179	Mikado_loci	five_prime_UTR	42263	42268	.	+	.	ID=BruzV2.1179G10.1.five_prime_UTR2;Parent=BruzV2.1179G10.1
Bruz_scaf_1179	Mikado_loci	CDS	42269	42364	.	+	0	ID=BruzV2.1179G10.1.CDS1;Parent=BruzV2.1179G10.1
Bruz_scaf_1179	Mikado_loci	CDS	42521	42601	.	+	0	ID=BruzV2.1179G10.1.CDS2;Parent=BruzV2.1179G10.1
Bruz_scaf_1179	Mikado_loci	exon	42521	42601	.	+	.	ID=BruzV2.1179G10.1.exon3;Parent=BruzV2.1179G10.1
Bruz_scaf_1179	Mikado_loci	CDS	42688	42927	.	+	0	ID=BruzV2.1179G10.1.CDS3;Parent=BruzV2.1179G10.1
Bruz_scaf_1179	Mikado_loci	exon	42688	42927	.	+	.	ID=BruzV2.1179G10.1.exon4;Parent=BruzV2.1179G10.1
Bruz_scaf_1179	Mikado_loci	CDS	43334	43399	.	+	0	ID=BruzV2.1179G10.1.CDS4;Parent=BruzV2.1179G10.1
Bruz_scaf_1179	Mikado_loci	exon	43334	43399	.	+	.	ID=BruzV2.1179G10.1.exon5;Parent=BruzV2.1179G10.1
Bruz_scaf_1179	Mikado_loci	CDS	43497	43618	.	+	0	ID=BruzV2.1179G10.1.CDS5;Parent=BruzV2.1179G10.1
Bruz_scaf_1179	Mikado_loci	exon	43497	43618	.	+	.	ID=BruzV2.1179G10.1.exon6;Parent=BruzV2.1179G10.1
Bruz_scaf_1179	Mikado_loci	CDS	43728	43841	.	+	1	ID=BruzV2.1179G10.1.CDS6;Parent=BruzV2.1179G10.1
Bruz_scaf_1179	Mikado_loci	exon	43728	43841	.	+	.	ID=BruzV2.1179G10.1.exon7;Parent=BruzV2.1179G10.1
Bruz_scaf_1179	Mikado_loci	CDS	44924	44969	.	+	1	ID=BruzV2.1179G10.1.CDS7;Parent=BruzV2.1179G10.1
Bruz_scaf_1179	Mikado_loci	exon	44924	44969	.	+	.	ID=BruzV2.1179G10.1.exon8;Parent=BruzV2.1179G10.1
Bruz_scaf_1179	Mikado_loci	CDS	45259	45342	.	+	0	ID=BruzV2.1179G10.1.CDS8;Parent=BruzV2.1179G10.1
Bruz_scaf_1179	Mikado_loci	exon	45259	45372	.	+	.	ID=BruzV2.1179G10.1.exon9;Parent=BruzV2.1179G10.1
Bruz_scaf_1179	Mikado_loci	three_prime_UTR	45343	45372	.	+	.	ID=BruzV2.1179G10.1.three_prime_UTR1;Parent=BruzV2.1179G10.1
###
Bruz_scaf_1179	Mikado_loci	superlocus	48556	53765	.	+	.	ID=Mikado_superlocus:Bruz_scaf_1179+:48556-53765;Name=superlocus:Bruz_scaf_1179+:48556-53765
Bruz_scaf_1179	Mikado_loci	gene	48556	53422	20	+	.	ID=BruzV2.1179G12;Name=BruzV2.1179G12;multiexonic=True;superlocus=Mikado_superlocus:Bruz_scaf_1179+:48556-53765
Bruz_scaf_1179	Mikado_loci	mRNA	48556	53422	20	+	.	ID=BruzV2.1179G12.1;Parent=BruzV2.1179G12;Name=BruzV2.1179G12.1;alias=v1_Bruz.1179G12.1;alias=Bruz_scaf_1179.g104.t1;canonical_junctions=1,2,3,4,5,6,7,8,9,10,11,12;canonical_number=12;canonical_proportion=1.0;primary=True
Bruz_scaf_1179	Mikado_loci	exon	48556	48634	.	+	.	ID=BruzV2.1179G12.1.exon1;Parent=BruzV2.1179G12.1
Bruz_scaf_1179	Mikado_loci	five_prime_UTR	48556	48617	.	+	.	ID=BruzV2.1179G12.1.five_prime_UTR1;Parent=BruzV2.1179G12.1
Bruz_scaf_1179	Mikado_loci	CDS	48618	48634	.	+	0	ID=BruzV2.1179G12.1.CDS1;Parent=BruzV2.1179G12.1
Bruz_scaf_1179	Mikado_loci	CDS	49218	49440	.	+	1	ID=BruzV2.1179G12.1.CDS2;Parent=BruzV2.1179G12.1
Bruz_scaf_1179	Mikado_loci	exon	49218	49440	.	+	.	ID=BruzV2.1179G12.1.exon2;Parent=BruzV2.1179G12.1
Bruz_scaf_1179	Mikado_loci	CDS	50005	50127	.	+	0	ID=BruzV2.1179G12.1.CDS3;Parent=BruzV2.1179G12.1
Bruz_scaf_1179	Mikado_loci	exon	50005	50127	.	+	.	ID=BruzV2.1179G12.1.exon3;Parent=BruzV2.1179G12.1
Bruz_scaf_1179	Mikado_loci	CDS	50260	50362	.	+	0	ID=BruzV2.1179G12.1.CDS4;Parent=BruzV2.1179G12.1
Bruz_scaf_1179	Mikado_loci	exon	50260	50362	.	+	.	ID=BruzV2.1179G12.1.exon4;Parent=BruzV2.1179G12.1
Bruz_scaf_1179	Mikado_loci	CDS	50448	50485	.	+	2	ID=BruzV2.1179G12.1.CDS5;Parent=BruzV2.1179G12.1
Bruz_scaf_1179	Mikado_loci	exon	50448	50485	.	+	.	ID=BruzV2.1179G12.1.exon5;Parent=BruzV2.1179G12.1
Bruz_scaf_1179	Mikado_loci	CDS	50574	50675	.	+	0	ID=BruzV2.1179G12.1.CDS6;Parent=BruzV2.1179G12.1
Bruz_scaf_1179	Mikado_loci	exon	50574	50675	.	+	.	ID=BruzV2.1179G12.1.exon6;Parent=BruzV2.1179G12.1
Bruz_scaf_1179	Mikado_loci	CDS	50836	50916	.	+	0	ID=BruzV2.1179G12.1.CDS7;Parent=BruzV2.1179G12.1
Bruz_scaf_1179	Mikado_loci	exon	50836	50916	.	+	.	ID=BruzV2.1179G12.1.exon7;Parent=BruzV2.1179G12.1
Bruz_scaf_1179	Mikado_loci	CDS	51022	51261	.	+	0	ID=BruzV2.1179G12.1.CDS8;Parent=BruzV2.1179G12.1
Bruz_scaf_1179	Mikado_loci	exon	51022	51261	.	+	.	ID=BruzV2.1179G12.1.exon8;Parent=BruzV2.1179G12.1
Bruz_scaf_1179	Mikado_loci	CDS	51546	51611	.	+	0	ID=BruzV2.1179G12.1.CDS9;Parent=BruzV2.1179G12.1
Bruz_scaf_1179	Mikado_loci	exon	51546	51611	.	+	.	ID=BruzV2.1179G12.1.exon9;Parent=BruzV2.1179G12.1
Bruz_scaf_1179	Mikado_loci	CDS	51730	51851	.	+	0	ID=BruzV2.1179G12.1.CDS10;Parent=BruzV2.1179G12.1
Bruz_scaf_1179	Mikado_loci	exon	51730	51851	.	+	.	ID=BruzV2.1179G12.1.exon10;Parent=BruzV2.1179G12.1
Bruz_scaf_1179	Mikado_loci	CDS	52491	52604	.	+	1	ID=BruzV2.1179G12.1.CDS11;Parent=BruzV2.1179G12.1
Bruz_scaf_1179	Mikado_loci	exon	52491	52604	.	+	.	ID=BruzV2.1179G12.1.exon11;Parent=BruzV2.1179G12.1
Bruz_scaf_1179	Mikado_loci	CDS	52976	53021	.	+	1	ID=BruzV2.1179G12.1.CDS12;Parent=BruzV2.1179G12.1
Bruz_scaf_1179	Mikado_loci	exon	52976	53021	.	+	.	ID=BruzV2.1179G12.1.exon12;Parent=BruzV2.1179G12.1
Bruz_scaf_1179	Mikado_loci	CDS	53272	53355	.	+	0	ID=BruzV2.1179G12.1.CDS13;Parent=BruzV2.1179G12.1
Bruz_scaf_1179	Mikado_loci	exon	53272	53422	.	+	.	ID=BruzV2.1179G12.1.exon13;Parent=BruzV2.1179G12.1
Bruz_scaf_1179	Mikado_loci	three_prime_UTR	53356	53422	.	+	.	ID=BruzV2.1179G12.1.three_prime_UTR1;Parent=BruzV2.1179G12.1
###
Bruz_scaf_1179	Mikado_loci	superlocus	59116	63739	.	+	.	ID=Mikado_superlocus:Bruz_scaf_1179+:59116-63739;Name=superlocus:Bruz_scaf_1179+:59116-63739
Bruz_scaf_1179	Mikado_loci	gene	59116	63739	20	+	.	ID=BruzV2.1179G14;Name=BruzV2.1179G14;multiexonic=True;superlocus=Mikado_superlocus:Bruz_scaf_1179+:59116-63739
Bruz_scaf_1179	Mikado_loci	mRNA	59116	63739	20	+	.	ID=BruzV2.1179G14.1;Parent=BruzV2.1179G14;Name=BruzV2.1179G14.1;alias=v1_Bruz.1179G16.1;alias=Bruz_scaf_1179.g105.t1;canonical_junctions=1,2,3,4,5,6,7,8,9,10,11,12;canonical_number=12;canonical_proportion=1.0;primary=True
Bruz_scaf_1179	Mikado_loci	exon	59116	59331	.	+	.	ID=BruzV2.1179G14.1.exon1;Parent=BruzV2.1179G14.1
Bruz_scaf_1179	Mikado_loci	five_prime_UTR	59116	59197	.	+	.	ID=BruzV2.1179G14.1.five_prime_UTR1;Parent=BruzV2.1179G14.1
Bruz_scaf_1179	Mikado_loci	CDS	59198	59331	.	+	0	ID=BruzV2.1179G14.1.CDS1;Parent=BruzV2.1179G14.1
Bruz_scaf_1179	Mikado_loci	CDS	59401	59623	.	+	1	ID=BruzV2.1179G14.1.CDS2;Parent=BruzV2.1179G14.1
Bruz_scaf_1179	Mikado_loci	exon	59401	59623	.	+	.	ID=BruzV2.1179G14.1.exon2;Parent=BruzV2.1179G14.1
Bruz_scaf_1179	Mikado_loci	CDS	60035	60157	.	+	0	ID=BruzV2.1179G14.1.CDS3;Parent=BruzV2.1179G14.1
Bruz_scaf_1179	Mikado_loci	exon	60035	60157	.	+	.	ID=BruzV2.1179G14.1.exon3;Parent=BruzV2.1179G14.1
Bruz_scaf_1179	Mikado_loci	CDS	60256	60358	.	+	0	ID=BruzV2.1179G14.1.CDS4;Parent=BruzV2.1179G14.1
Bruz_scaf_1179	Mikado_loci	exon	60256	60358	.	+	.	ID=BruzV2.1179G14.1.exon4;Parent=BruzV2.1179G14.1
Bruz_scaf_1179	Mikado_loci	CDS	60472	60509	.	+	2	ID=BruzV2.1179G14.1.CDS5;Parent=BruzV2.1179G14.1
Bruz_scaf_1179	Mikado_loci	exon	60472	60509	.	+	.	ID=BruzV2.1179G14.1.exon5;Parent=BruzV2.1179G14.1
Bruz_scaf_1179	Mikado_loci	CDS	60614	60715	.	+	0	ID=BruzV2.1179G14.1.CDS6;Parent=BruzV2.1179G14.1
Bruz_scaf_1179	Mikado_loci	exon	60614	60715	.	+	.	ID=BruzV2.1179G14.1.exon6;Parent=BruzV2.1179G14.1
Bruz_scaf_1179	Mikado_loci	CDS	60885	60965	.	+	0	ID=BruzV2.1179G14.1.CDS7;Parent=BruzV2.1179G14.1
Bruz_scaf_1179	Mikado_loci	exon	60885	60965	.	+	.	ID=BruzV2.1179G14.1.exon7;Parent=BruzV2.1179G14.1
Bruz_scaf_1179	Mikado_loci	CDS	61048	61287	.	+	0	ID=BruzV2.1179G14.1.CDS8;Parent=BruzV2.1179G14.1
Bruz_scaf_1179	Mikado_loci	exon	61048	61287	.	+	.	ID=BruzV2.1179G14.1.exon8;Parent=BruzV2.1179G14.1
Bruz_scaf_1179	Mikado_loci	CDS	61757	61822	.	+	0	ID=BruzV2.1179G14.1.CDS9;Parent=BruzV2.1179G14.1
Bruz_scaf_1179	Mikado_loci	exon	61757	61822	.	+	.	ID=BruzV2.1179G14.1.exon9;Parent=BruzV2.1179G14.1
Bruz_scaf_1179	Mikado_loci	CDS	61929	62050	.	+	0	ID=BruzV2.1179G14.1.CDS10;Parent=BruzV2.1179G14.1
Bruz_scaf_1179	Mikado_loci	exon	61929	62050	.	+	.	ID=BruzV2.1179G14.1.exon10;Parent=BruzV2.1179G14.1
Bruz_scaf_1179	Mikado_loci	CDS	62612	62725	.	+	1	ID=BruzV2.1179G14.1.CDS11;Parent=BruzV2.1179G14.1
Bruz_scaf_1179	Mikado_loci	exon	62612	62725	.	+	.	ID=BruzV2.1179G14.1.exon11;Parent=BruzV2.1179G14.1
Bruz_scaf_1179	Mikado_loci	CDS	63088	63133	.	+	1	ID=BruzV2.1179G14.1.CDS12;Parent=BruzV2.1179G14.1
Bruz_scaf_1179	Mikado_loci	exon	63088	63133	.	+	.	ID=BruzV2.1179G14.1.exon12;Parent=BruzV2.1179G14.1
Bruz_scaf_1179	Mikado_loci	CDS	63337	63420	.	+	0	ID=BruzV2.1179G14.1.CDS13;Parent=BruzV2.1179G14.1
Bruz_scaf_1179	Mikado_loci	exon	63337	63739	.	+	.	ID=BruzV2.1179G14.1.exon13;Parent=BruzV2.1179G14.1
Bruz_scaf_1179	Mikado_loci	three_prime_UTR	63421	63739	.	+	.	ID=BruzV2.1179G14.1.three_prime_UTR1;Parent=BruzV2.1179G14.1
###
Bruz_scaf_1179	Mikado_loci	superlocus	61675	68354	.	-	.	ID=Mikado_superlocus:Bruz_scaf_1179-:61675-68354;Name=superlocus:Bruz_scaf_1179-:61675-68354
Bruz_scaf_1179	Mikado_loci	gene	61675	68354	18	-	.	ID=BruzV2.1179G16;Name=BruzV2.1179G16;multiexonic=False;superlocus=Mikado_superlocus:Bruz_scaf_1179-:61675-68354
Bruz_scaf_1179	Mikado_loci	mRNA	61675	68354	18	-	.	ID=BruzV2.1179G16.1;Parent=BruzV2.1179G16;Name=BruzV2.1179G16.1;alias=st_MSTRG.5014.1;primary=True
Bruz_scaf_1179	Mikado_loci	exon	61675	68354	.	-	.	ID=BruzV2.1179G16.1.exon1;Parent=BruzV2.1179G16.1
Bruz_scaf_1179	Mikado_loci	three_prime_UTR	61675	64233	.	-	.	ID=BruzV2.1179G16.1.three_prime_UTR1;Parent=BruzV2.1179G16.1
Bruz_scaf_1179	Mikado_loci	CDS	64234	67398	.	-	0	ID=BruzV2.1179G16.1.CDS1;Parent=BruzV2.1179G16.1
Bruz_scaf_1179	Mikado_loci	five_prime_UTR	67399	68354	.	-	.	ID=BruzV2.1179G16.1.five_prime_UTR1;Parent=BruzV2.1179G16.1
###
Bruz_scaf_1179	Mikado_loci	superlocus	70667	72105	.	-	.	ID=Mikado_superlocus:Bruz_scaf_1179-:70667-72105;Name=superlocus:Bruz_scaf_1179-:70667-72105
Bruz_scaf_1179	Mikado_loci	gene	70667	72105	20	-	.	ID=BruzV2.1179G18;Name=BruzV2.1179G18;multiexonic=True;superlocus=Mikado_superlocus:Bruz_scaf_1179-:70667-72105
Bruz_scaf_1179	Mikado_loci	mRNA	70667	72105	20	-	.	ID=BruzV2.1179G18.1;Parent=BruzV2.1179G18;Name=BruzV2.1179G18.1;alias=v1_Bruz.1179G22.1;alias=Bruz_scaf_1179.g107.t1;canonical_junctions=1,2;canonical_number=2;canonical_proportion=1.0;primary=True
Bruz_scaf_1179	Mikado_loci	exon	70667	71229	.	-	.	ID=BruzV2.1179G18.1.exon1;Parent=BruzV2.1179G18.1
Bruz_scaf_1179	Mikado_loci	three_prime_UTR	70667	70989	.	-	.	ID=BruzV2.1179G18.1.three_prime_UTR1;Parent=BruzV2.1179G18.1
Bruz_scaf_1179	Mikado_loci	CDS	70990	71229	.	-	0	ID=BruzV2.1179G18.1.CDS1;Parent=BruzV2.1179G18.1
Bruz_scaf_1179	Mikado_loci	CDS	71394	71515	.	-	2	ID=BruzV2.1179G18.1.CDS2;Parent=BruzV2.1179G18.1
Bruz_scaf_1179	Mikado_loci	exon	71394	71515	.	-	.	ID=BruzV2.1179G18.1.exon2;Parent=BruzV2.1179G18.1
Bruz_scaf_1179	Mikado_loci	CDS	71604	71682	.	-	0	ID=BruzV2.1179G18.1.CDS3;Parent=BruzV2.1179G18.1
Bruz_scaf_1179	Mikado_loci	exon	71604	72105	.	-	.	ID=BruzV2.1179G18.1.exon3;Parent=BruzV2.1179G18.1
Bruz_scaf_1179	Mikado_loci	five_prime_UTR	71683	72105	.	-	.	ID=BruzV2.1179G18.1.five_prime_UTR1;Parent=BruzV2.1179G18.1
###
Bruz_scaf_11792	Mikado_loci	superlocus	10214	12986	.	-	.	ID=Mikado_superlocus:Bruz_scaf_11792-:10214-12986;Name=superlocus:Bruz_scaf_11792-:10214-12986
Bruz_scaf_11792	Mikado_loci	gene	10617	12345	21	-	.	ID=BruzV2.11792G2;Name=BruzV2.11792G2;multiexonic=True;superlocus=Mikado_superlocus:Bruz_scaf_11792-:10214-12986
Bruz_scaf_11792	Mikado_loci	mRNA	10617	12345	21	-	.	ID=BruzV2.11792G2.1;Parent=BruzV2.11792G2;Name=BruzV2.11792G2.1;alias=v1_Bruz.11792G2.1;alias=Bruz_scaf_11792.g46.t1;canonical_junctions=1,2,3,4,5,6;canonical_number=6;canonical_proportion=1.0;primary=True
Bruz_scaf_11792	Mikado_loci	exon	10617	10827	.	-	.	ID=BruzV2.11792G2.1.exon1;Parent=BruzV2.11792G2.1
Bruz_scaf_11792	Mikado_loci	three_prime_UTR	10617	10653	.	-	.	ID=BruzV2.11792G2.1.three_prime_UTR1;Parent=BruzV2.11792G2.1
Bruz_scaf_11792	Mikado_loci	CDS	10654	10827	.	-	0	ID=BruzV2.11792G2.1.CDS1;Parent=BruzV2.11792G2.1
Bruz_scaf_11792	Mikado_loci	CDS	11005	11079	.	-	0	ID=BruzV2.11792G2.1.CDS2;Parent=BruzV2.11792G2.1
Bruz_scaf_11792	Mikado_loci	exon	11005	11079	.	-	.	ID=BruzV2.11792G2.1.exon2;Parent=BruzV2.11792G2.1
Bruz_scaf_11792	Mikado_loci	CDS	11309	11432	.	-	1	ID=BruzV2.11792G2.1.CDS3;Parent=BruzV2.11792G2.1
Bruz_scaf_11792	Mikado_loci	exon	11309	11432	.	-	.	ID=BruzV2.11792G2.1.exon3;Parent=BruzV2.11792G2.1
Bruz_scaf_11792	Mikado_loci	CDS	11545	11734	.	-	2	ID=BruzV2.11792G2.1.CDS4;Parent=BruzV2.11792G2.1
Bruz_scaf_11792	Mikado_loci	exon	11545	11734	.	-	.	ID=BruzV2.11792G2.1.exon4;Parent=BruzV2.11792G2.1
Bruz_scaf_11792	Mikado_loci	CDS	11807	11876	.	-	0	ID=BruzV2.11792G2.1.CDS5;Parent=BruzV2.11792G2.1
Bruz_scaf_11792	Mikado_loci	exon	11807	11876	.	-	.	ID=BruzV2.11792G2.1.exon5;Parent=BruzV2.11792G2.1
Bruz_scaf_11792	Mikado_loci	CDS	11963	12013	.	-	0	ID=BruzV2.11792G2.1.CDS6;Parent=BruzV2.11792G2.1
Bruz_scaf_11792	Mikado_loci	exon	11963	12158	.	-	.	ID=BruzV2.11792G2.1.exon6;Parent=BruzV2.11792G2.1
Bruz_scaf_11792	Mikado_loci	five_prime_UTR	12014	12158	.	-	.	ID=BruzV2.11792G2.1.five_prime_UTR1;Parent=BruzV2.11792G2.1
Bruz_scaf_11792	Mikado_loci	exon	12317	12345	.	-	.	ID=BruzV2.11792G2.1.exon7;Parent=BruzV2.11792G2.1
Bruz_scaf_11792	Mikado_loci	five_prime_UTR	12317	12345	.	-	.	ID=BruzV2.11792G2.1.five_prime_UTR2;Parent=BruzV2.11792G2.1
###
Bruz_scaf_11792	Mikado_loci	superlocus	13164	13602	.	-	.	ID=Mikado_superlocus:Bruz_scaf_11792-:13164-13602;Name=superlocus:Bruz_scaf_11792-:13164-13602
Bruz_scaf_11792	Mikado_loci	gene	13164	13602	18	-	.	ID=BruzV2.11792G4;Name=BruzV2.11792G4;multiexonic=False;superlocus=Mikado_superlocus:Bruz_scaf_11792-:13164-13602
Bruz_scaf_11792	Mikado_loci	mRNA	13164	13602	18	-	.	ID=BruzV2.11792G4.1;Parent=BruzV2.11792G4;Name=BruzV2.11792G4.1;alias=v1_Bruz.11792G4.1;alias=MSTRG.4835.1;primary=True
Bruz_scaf_11792	Mikado_loci	exon	13164	13602	.	-	.	ID=BruzV2.11792G4.1.exon1;Parent=BruzV2.11792G4.1
Bruz_scaf_11792	Mikado_loci	three_prime_UTR	13164	13212	.	-	.	ID=BruzV2.11792G4.1.three_prime_UTR1;Parent=BruzV2.11792G4.1
Bruz_scaf_11792	Mikado_loci	CDS	13213	13602	.	-	0	ID=BruzV2.11792G4.1.CDS1;Parent=BruzV2.11792G4.1
###
Bruz_scaf_11793	Mikado_loci	superlocus	2204	6427	.	+	.	ID=Mikado_superlocus:Bruz_scaf_11793+:2204-6427;Name=superlocus:Bruz_scaf_11793+:2204-6427
Bruz_scaf_11793	Mikado_loci	gene	2204	6427	18	+	.	ID=BruzV2.11793G2;Name=BruzV2.11793G2;multiexonic=False;superlocus=Mikado_superlocus:Bruz_scaf_11793+:2204-6427
Bruz_scaf_11793	Mikado_loci	mRNA	2204	6427	18	+	.	ID=BruzV2.11793G2.1;Parent=BruzV2.11793G2;Name=BruzV2.11793G2.1;alias=st_MSTRG.5020.1;primary=True
Bruz_scaf_11793	Mikado_loci	exon	2204	6427	.	+	.	ID=BruzV2.11793G2.1.exon1;Parent=BruzV2.11793G2.1
Bruz_scaf_11793	Mikado_loci	five_prime_UTR	2204	5723	.	+	.	ID=BruzV2.11793G2.1.five_prime_UTR1;Parent=BruzV2.11793G2.1
Bruz_scaf_11793	Mikado_loci	CDS	5724	6263	.	+	0	ID=BruzV2.11793G2.1.CDS1;Parent=BruzV2.11793G2.1
Bruz_scaf_11793	Mikado_loci	three_prime_UTR	6264	6427	.	+	.	ID=BruzV2.11793G2.1.three_prime_UTR1;Parent=BruzV2.11793G2.1
###
Bruz_scaf_11793	Mikado_loci	superlocus	9149	12154	.	+	.	ID=Mikado_superlocus:Bruz_scaf_11793+:9149-12154;Name=superlocus:Bruz_scaf_11793+:9149-12154
Bruz_scaf_11793	Mikado_loci	gene	9149	12154	18	+	.	ID=BruzV2.11793G4;Name=BruzV2.11793G4;multiexonic=False;superlocus=Mikado_superlocus:Bruz_scaf_11793+:9149-12154
Bruz_scaf_11793	Mikado_loci	mRNA	9149	12154	18	+	.	ID=BruzV2.11793G4.1;Parent=BruzV2.11793G4;Name=BruzV2.11793G4.1;alias=st_MSTRG.5022.1;primary=True
Bruz_scaf_11793	Mikado_loci	exon	9149	12154	.	+	.	ID=BruzV2.11793G4.1.exon1;Parent=BruzV2.11793G4.1
Bruz_scaf_11793	Mikado_loci	five_prime_UTR	9149	10225	.	+	.	ID=BruzV2.11793G4.1.five_prime_UTR1;Parent=BruzV2.11793G4.1
Bruz_scaf_11793	Mikado_loci	CDS	10226	11017	.	+	0	ID=BruzV2.11793G4.1.CDS1;Parent=BruzV2.11793G4.1
Bruz_scaf_11793	Mikado_loci	three_prime_UTR	11018	12154	.	+	.	ID=BruzV2.11793G4.1.three_prime_UTR1;Parent=BruzV2.11793G4.1
###
Bruz_scaf_11794	Mikado_loci	superlocus	5862	10682	.	-	.	ID=Mikado_superlocus:Bruz_scaf_11794-:5862-10682;Name=superlocus:Bruz_scaf_11794-:5862-10682
Bruz_scaf_11794	Mikado_loci	gene	8063	10635	18	-	.	ID=BruzV2.11794G2;Name=BruzV2.11794G2;multiexonic=True;superlocus=Mikado_superlocus:Bruz_scaf_11794-:5862-10682
Bruz_scaf_11794	Mikado_loci	mRNA	8063	10635	18	-	.	ID=BruzV2.11794G2.1;Parent=BruzV2.11794G2;Name=BruzV2.11794G2.1;alias=v1_Bruz.11794G2.1;alias=Bruz_scaf_11794.g47.t1;canonical_junctions=1;canonical_number=1;canonical_proportion=1.0;primary=True
Bruz_scaf_11794	Mikado_loci	exon	8063	8095	.	-	.	ID=BruzV2.11794G2.1.exon1;Parent=BruzV2.11794G2.1
Bruz_scaf_11794	Mikado_loci	three_prime_UTR	8063	8095	.	-	.	ID=BruzV2.11794G2.1.three_prime_UTR1;Parent=BruzV2.11794G2.1
Bruz_scaf_11794	Mikado_loci	exon	8809	10635	.	-	.	ID=BruzV2.11794G2.1.exon2;Parent=BruzV2.11794G2.1
Bruz_scaf_11794	Mikado_loci	three_prime_UTR	8809	8850	.	-	.	ID=BruzV2.11794G2.1.three_prime_UTR2;Parent=BruzV2.11794G2.1
Bruz_scaf_11794	Mikado_loci	CDS	8851	10446	.	-	0	ID=BruzV2.11794G2.1.CDS1;Parent=BruzV2.11794G2.1
Bruz_scaf_11794	Mikado_loci	five_prime_UTR	10447	10635	.	-	.	ID=BruzV2.11794G2.1.five_prime_UTR1;Parent=BruzV2.11794G2.1
###
Bruz_scaf_11796	Mikado_loci	superlocus	12699	13065	.	-	.	ID=Mikado_superlocus:Bruz_scaf_11796-:12699-13065;Name=superlocus:Bruz_scaf_11796-:12699-13065
Bruz_scaf_11796	Mikado_loci	gene	12699	13065	18	-	.	ID=BruzV2.11796G2;Name=BruzV2.11796G2;multiexonic=False;superlocus=Mikado_superlocus:Bruz_scaf_11796-:12699-13065
Bruz_scaf_11796	Mikado_loci	mRNA	12699	13065	18	-	.	ID=BruzV2.11796G2.1;Parent=BruzV2.11796G2;Name=BruzV2.11796G2.1;alias=st_MSTRG.5025.1;primary=True
Bruz_scaf_11796	Mikado_loci	exon	12699	13065	.	-	.	ID=BruzV2.11796G2.1.exon1;Parent=BruzV2.11796G2.1
Bruz_scaf_11796	Mikado_loci	three_prime_UTR	12699	12751	.	-	.	ID=BruzV2.11796G2.1.three_prime_UTR1;Parent=BruzV2.11796G2.1
Bruz_scaf_11796	Mikado_loci	CDS	12752	13063	.	-	0	ID=BruzV2.11796G2.1.CDS1;Parent=BruzV2.11796G2.1
Bruz_scaf_11796	Mikado_loci	five_prime_UTR	13064	13065	.	-	.	ID=BruzV2.11796G2.1.five_prime_UTR1;Parent=BruzV2.11796G2.1
###
Bruz_scaf_118	Mikado_loci	superlocus	7846	9687	.	+	.	ID=Mikado_superlocus:Bruz_scaf_118+:7846-9687;Name=superlocus:Bruz_scaf_118+:7846-9687
Bruz_scaf_118	Mikado_loci	gene	7846	9687	20	+	.	ID=BruzV2.118G2;Name=BruzV2.118G2;multiexonic=True;superlocus=Mikado_superlocus:Bruz_scaf_118+:7846-9687
Bruz_scaf_118	Mikado_loci	mRNA	7846	9687	20	+	.	ID=BruzV2.118G2.1;Parent=BruzV2.118G2;Name=BruzV2.118G2.1;alias=v1_Bruz.118G8.1;alias=Bruz_scaf_118.g156.t1;canonical_junctions=1,2;canonical_number=2;canonical_proportion=1.0;primary=True
Bruz_scaf_118	Mikado_loci	exon	7846	8246	.	+	.	ID=BruzV2.118G2.1.exon1;Parent=BruzV2.118G2.1
Bruz_scaf_118	Mikado_loci	five_prime_UTR	7846	7978	.	+	.	ID=BruzV2.118G2.1.five_prime_UTR1;Parent=BruzV2.118G2.1
Bruz_scaf_118	Mikado_loci	CDS	7979	8246	.	+	0	ID=BruzV2.118G2.1.CDS1;Parent=BruzV2.118G2.1
Bruz_scaf_118	Mikado_loci	CDS	8334	8706	.	+	2	ID=BruzV2.118G2.1.CDS2;Parent=BruzV2.118G2.1
Bruz_scaf_118	Mikado_loci	exon	8334	8706	.	+	.	ID=BruzV2.118G2.1.exon2;Parent=BruzV2.118G2.1
Bruz_scaf_118	Mikado_loci	CDS	9424	9646	.	+	1	ID=BruzV2.118G2.1.CDS3;Parent=BruzV2.118G2.1
Bruz_scaf_118	Mikado_loci	exon	9424	9687	.	+	.	ID=BruzV2.118G2.1.exon3;Parent=BruzV2.118G2.1
Bruz_scaf_118	Mikado_loci	three_prime_UTR	9647	9687	.	+	.	ID=BruzV2.118G2.1.three_prime_UTR1;Parent=BruzV2.118G2.1
###
Bruz_scaf_118	Mikado_loci	superlocus	11033	15545	.	-	.	ID=Mikado_superlocus:Bruz_scaf_118-:11033-15545;Name=superlocus:Bruz_scaf_118-:11033-15545
Bruz_scaf_118	Mikado_loci	gene	13186	15545	20	-	.	ID=BruzV2.118G4;Name=BruzV2.118G4;multiexonic=True;superlocus=Mikado_superlocus:Bruz_scaf_118-:11033-15545
Bruz_scaf_118	Mikado_loci	mRNA	13186	15545	20	-	.	ID=BruzV2.118G4.1;Parent=BruzV2.118G4;Name=BruzV2.118G4.1;alias=v1_Bruz.118G10.1;alias=Bruz_scaf_118.g157.t1;canonical_junctions=1,3,4,5,6,7;canonical_number=6;canonical_proportion=0.8571428571428571;primary=True
Bruz_scaf_118	Mikado_loci	exon	13186	13303	.	-	.	ID=BruzV2.118G4.1.exon1;Parent=BruzV2.118G4.1
Bruz_scaf_118	Mikado_loci	three_prime_UTR	13186	13258	.	-	.	ID=BruzV2.118G4.1.three_prime_UTR1;Parent=BruzV2.118G4.1
Bruz_scaf_118	Mikado_loci	CDS	13259	13303	.	-	0	ID=BruzV2.118G4.1.CDS1;Parent=BruzV2.118G4.1
Bruz_scaf_118	Mikado_loci	CDS	13931	14017	.	-	0	ID=BruzV2.118G4.1.CDS2;Parent=BruzV2.118G4.1
Bruz_scaf_118	Mikado_loci	exon	13931	14017	.	-	.	ID=BruzV2.118G4.1.exon2;Parent=BruzV2.118G4.1
Bruz_scaf_118	Mikado_loci	CDS	14098	14216	.	-	2	ID=BruzV2.118G4.1.CDS3;Parent=BruzV2.118G4.1
Bruz_scaf_118	Mikado_loci	exon	14098	14216	.	-	.	ID=BruzV2.118G4.1.exon3;Parent=BruzV2.118G4.1
Bruz_scaf_118	Mikado_loci	CDS	14295	14533	.	-	1	ID=BruzV2.118G4.1.CDS4;Parent=BruzV2.118G4.1
Bruz_scaf_118	Mikado_loci	exon	14295	14533	.	-	.	ID=BruzV2.118G4.1.exon4;Parent=BruzV2.118G4.1
Bruz_scaf_118	Mikado_loci	CDS	14634	14689	.	-	0	ID=BruzV2.118G4.1.CDS5;Parent=BruzV2.118G4.1
Bruz_scaf_118	Mikado_loci	exon	14634	14690	.	-	.	ID=BruzV2.118G4.1.exon5;Parent=BruzV2.118G4.1
Bruz_scaf_118	Mikado_loci	five_prime_UTR	14690	14690	.	-	.	ID=BruzV2.118G4.1.five_prime_UTR1;Parent=BruzV2.118G4.1
Bruz_scaf_118	Mikado_loci	exon	14824	14888	.	-	.	ID=BruzV2.118G4.1.exon6;Parent=BruzV2.118G4.1
Bruz_scaf_118	Mikado_loci	five_prime_UTR	14824	14888	.	-	.	ID=BruzV2.118G4.1.five_prime_UTR2;Parent=BruzV2.118G4.1
Bruz_scaf_118	Mikado_loci	exon	15113	15313	.	-	.	ID=BruzV2.118G4.1.exon7;Parent=BruzV2.118G4.1
Bruz_scaf_118	Mikado_loci	five_prime_UTR	15113	15313	.	-	.	ID=BruzV2.118G4.1.five_prime_UTR3;Parent=BruzV2.118G4.1
Bruz_scaf_118	Mikado_loci	exon	15444	15545	.	-	.	ID=BruzV2.118G4.1.exon8;Parent=BruzV2.118G4.1
Bruz_scaf_118	Mikado_loci	five_prime_UTR	15444	15545	.	-	.	ID=BruzV2.118G4.1.five_prime_UTR4;Parent=BruzV2.118G4.1
###
Bruz_scaf_118	Mikado_loci	superlocus	17975	18655	.	-	.	ID=Mikado_superlocus:Bruz_scaf_118-:17975-18655;Name=superlocus:Bruz_scaf_118-:17975-18655
Bruz_scaf_118	Mikado_loci	gene	17975	18655	18	-	.	ID=BruzV2.118G6;Name=BruzV2.118G6;multiexonic=False;superlocus=Mikado_superlocus:Bruz_scaf_118-:17975-18655
Bruz_scaf_118	Mikado_loci	mRNA	17975	18655	18	-	.	ID=BruzV2.118G6.1;Parent=BruzV2.118G6;Name=BruzV2.118G6.1;alias=st_MSTRG.5031.1;primary=True
Bruz_scaf_118	Mikado_loci	exon	17975	18655	.	-	.	ID=BruzV2.118G6.1.exon1;Parent=BruzV2.118G6.1
Bruz_scaf_118	Mikado_loci	three_prime_UTR	17975	18089	.	-	.	ID=BruzV2.118G6.1.three_prime_UTR1;Parent=BruzV2.118G6.1
Bruz_scaf_118	Mikado_loci	CDS	18090	18476	.	-	0	ID=BruzV2.118G6.1.CDS1;Parent=BruzV2.118G6.1
Bruz_scaf_118	Mikado_loci	five_prime_UTR	18477	18655	.	-	.	ID=BruzV2.118G6.1.five_prime_UTR1;Parent=BruzV2.118G6.1
###
Bruz_scaf_118	Mikado_loci	superlocus	25731	28215	.	-	.	ID=Mikado_superlocus:Bruz_scaf_118-:25731-28215;Name=superlocus:Bruz_scaf_118-:25731-28215
Bruz_scaf_118	Mikado_loci	gene	25872	28215	21	-	.	ID=BruzV2.118G8;Name=BruzV2.118G8;multiexonic=True;superlocus=Mikado_superlocus:Bruz_scaf_118-:25731-28215
Bruz_scaf_118	Mikado_loci	mRNA	25872	28215	21	-	.	ID=BruzV2.118G8.1;Parent=BruzV2.118G8;Name=BruzV2.118G8.1;alias=v1_Bruz.118G14.1;alias=Bruz_scaf_118.g159.t1;canonical_junctions=1,2,3,4,5,6;canonical_number=6;canonical_proportion=1.0;primary=True
Bruz_scaf_118	Mikado_loci	exon	25872	26218	.	-	.	ID=BruzV2.118G8.1.exon1;Parent=BruzV2.118G8.1
Bruz_scaf_118	Mikado_loci	three_prime_UTR	25872	26155	.	-	.	ID=BruzV2.118G8.1.three_prime_UTR1;Parent=BruzV2.118G8.1
Bruz_scaf_118	Mikado_loci	CDS	26156	26218	.	-	0	ID=BruzV2.118G8.1.CDS1;Parent=BruzV2.118G8.1
Bruz_scaf_118	Mikado_loci	CDS	26318	26404	.	-	0	ID=BruzV2.118G8.1.CDS2;Parent=BruzV2.118G8.1
Bruz_scaf_118	Mikado_loci	exon	26318	26404	.	-	.	ID=BruzV2.118G8.1.exon2;Parent=BruzV2.118G8.1
Bruz_scaf_118	Mikado_loci	CDS	26503	26621	.	-	2	ID=BruzV2.118G8.1.CDS3;Parent=BruzV2.118G8.1
Bruz_scaf_118	Mikado_loci	exon	26503	26621	.	-	.	ID=BruzV2.118G8.1.exon3;Parent=BruzV2.118G8.1
Bruz_scaf_118	Mikado_loci	CDS	26705	26943	.	-	1	ID=BruzV2.118G8.1.CDS4;Parent=BruzV2.118G8.1
Bruz_scaf_118	Mikado_loci	exon	26705	26943	.	-	.	ID=BruzV2.118G8.1.exon4;Parent=BruzV2.118G8.1
Bruz_scaf_118	Mikado_loci	CDS	27127	27183	.	-	1	ID=BruzV2.118G8.1.CDS5;Parent=BruzV2.118G8.1
Bruz_scaf_118	Mikado_loci	exon	27127	27183	.	-	.	ID=BruzV2.118G8.1.exon5;Parent=BruzV2.118G8.1
Bruz_scaf_118	Mikado_loci	CDS	27300	27829	.	-	0	ID=BruzV2.118G8.1.CDS6;Parent=BruzV2.118G8.1
Bruz_scaf_118	Mikado_loci	exon	27300	27931	.	-	.	ID=BruzV2.118G8.1.exon6;Parent=BruzV2.118G8.1
Bruz_scaf_118	Mikado_loci	five_prime_UTR	27830	27931	.	-	.	ID=BruzV2.118G8.1.five_prime_UTR1;Parent=BruzV2.118G8.1
Bruz_scaf_118	Mikado_loci	exon	28142	28215	.	-	.	ID=BruzV2.118G8.1.exon7;Parent=BruzV2.118G8.1
Bruz_scaf_118	Mikado_loci	five_prime_UTR	28142	28215	.	-	.	ID=BruzV2.118G8.1.five_prime_UTR2;Parent=BruzV2.118G8.1
###
Bruz_scaf_118	Mikado_loci	superlocus	28513	30975	.	-	.	ID=Mikado_superlocus:Bruz_scaf_118-:28513-30975;Name=superlocus:Bruz_scaf_118-:28513-30975
Bruz_scaf_118	Mikado_loci	gene	30191	30975	18	-	.	ID=BruzV2.118G10;Name=BruzV2.118G10;multiexonic=False;superlocus=Mikado_superlocus:Bruz_scaf_118-:28513-30975
Bruz_scaf_118	Mikado_loci	mRNA	30191	30975	18	-	.	ID=BruzV2.118G10.1;Parent=BruzV2.118G10;Name=BruzV2.118G10.1;alias=v1_Bruz.118G16.1;alias=Bruz_scaf_118.g160.t1;primary=True
Bruz_scaf_118	Mikado_loci	exon	30191	30975	.	-	.	ID=BruzV2.118G10.1.exon1;Parent=BruzV2.118G10.1
Bruz_scaf_118	Mikado_loci	three_prime_UTR	30191	30549	.	-	.	ID=BruzV2.118G10.1.three_prime_UTR1;Parent=BruzV2.118G10.1
Bruz_scaf_118	Mikado_loci	CDS	30550	30975	.	-	0	ID=BruzV2.118G10.1.CDS1;Parent=BruzV2.118G10.1
###
Bruz_scaf_118	Mikado_loci	superlocus	33993	36498	.	-	.	ID=Mikado_superlocus:Bruz_scaf_118-:33993-36498;Name=superlocus:Bruz_scaf_118-:33993-36498
Bruz_scaf_118	Mikado_loci	gene	34150	35965	20	-	.	ID=BruzV2.118G12;Name=BruzV2.118G12;multiexonic=True;superlocus=Mikado_superlocus:Bruz_scaf_118-:33993-36498
Bruz_scaf_118	Mikado_loci	mRNA	34150	35965	20	-	.	ID=BruzV2.118G12.1;Parent=BruzV2.118G12;Name=BruzV2.118G12.1;alias=v1_Bruz.118G20.1;alias=Bruz_scaf_118.g161.t1;canonical_junctions=1,2,3,4;canonical_number=4;canonical_proportion=1.0;primary=True
Bruz_scaf_118	Mikado_loci	exon	34150	34429	.	-	.	ID=BruzV2.118G12.1.exon1;Parent=BruzV2.118G12.1
Bruz_scaf_118	Mikado_loci	three_prime_UTR	34150	34336	.	-	.	ID=BruzV2.118G12.1.three_prime_UTR1;Parent=BruzV2.118G12.1
Bruz_scaf_118	Mikado_loci	CDS	34337	34429	.	-	0	ID=BruzV2.118G12.1.CDS1;Parent=BruzV2.118G12.1
Bruz_scaf_118	Mikado_loci	CDS	34516	34634	.	-	2	ID=BruzV2.118G12.1.CDS2;Parent=BruzV2.118G12.1
Bruz_scaf_118	Mikado_loci	exon	34516	34634	.	-	.	ID=BruzV2.118G12.1.exon2;Parent=BruzV2.118G12.1
Bruz_scaf_118	Mikado_loci	CDS	34775	35013	.	-	1	ID=BruzV2.118G12.1.CDS3;Parent=BruzV2.118G12.1
Bruz_scaf_118	Mikado_loci	exon	34775	35013	.	-	.	ID=BruzV2.118G12.1.exon3;Parent=BruzV2.118G12.1
Bruz_scaf_118	Mikado_loci	CDS	35165	35221	.	-	1	ID=BruzV2.118G12.1.CDS4;Parent=BruzV2.118G12.1
Bruz_scaf_118	Mikado_loci	exon	35165	35221	.	-	.	ID=BruzV2.118G12.1.exon4;Parent=BruzV2.118G12.1
Bruz_scaf_118	Mikado_loci	CDS	35309	35838	.	-	0	ID=BruzV2.118G12.1.CDS5;Parent=BruzV2.118G12.1
Bruz_scaf_118	Mikado_loci	exon	35309	35965	.	-	.	ID=BruzV2.118G12.1.exon5;Parent=BruzV2.118G12.1
Bruz_scaf_118	Mikado_loci	five_prime_UTR	35839	35965	.	-	.	ID=BruzV2.118G12.1.five_prime_UTR1;Parent=BruzV2.118G12.1
###
Bruz_scaf_118	Mikado_loci	superlocus	38769	40077	.	-	.	ID=Mikado_superlocus:Bruz_scaf_118-:38769-40077;Name=superlocus:Bruz_scaf_118-:38769-40077
Bruz_scaf_118	Mikado_loci	gene	39142	39995	19	-	.	ID=BruzV2.118G14;Name=BruzV2.118G14;multiexonic=True;superlocus=Mikado_superlocus:Bruz_scaf_118-:38769-40077
Bruz_scaf_118	Mikado_loci	mRNA	39142	39995	19	-	.	ID=BruzV2.118G14.1;Parent=BruzV2.118G14;Name=BruzV2.118G14.1;alias=v1_Bruz.118G22.1;alias=Bruz_scaf_118.g162.t1;canonical_junctions=1;canonical_number=1;canonical_proportion=1.0;primary=True
Bruz_scaf_118	Mikado_loci	exon	39142	39210	.	-	.	ID=BruzV2.118G14.1.exon1;Parent=BruzV2.118G14.1
Bruz_scaf_118	Mikado_loci	three_prime_UTR	39142	39186	.	-	.	ID=BruzV2.118G14.1.three_prime_UTR1;Parent=BruzV2.118G14.1
Bruz_scaf_118	Mikado_loci	CDS	39187	39210	.	-	0	ID=BruzV2.118G14.1.CDS1;Parent=BruzV2.118G14.1
Bruz_scaf_118	Mikado_loci	CDS	39614	39994	.	-	0	ID=BruzV2.118G14.1.CDS2;Parent=BruzV2.118G14.1
Bruz_scaf_118	Mikado_loci	exon	39614	39995	.	-	.	ID=BruzV2.118G14.1.exon2;Parent=BruzV2.118G14.1
Bruz_scaf_118	Mikado_loci	five_prime_UTR	39995	39995	.	-	.	ID=BruzV2.118G14.1.five_prime_UTR1;Parent=BruzV2.118G14.1
###
Bruz_scaf_118	Mikado_loci	superlocus	44003	50289	.	-	.	ID=Mikado_superlocus:Bruz_scaf_118-:44003-50289;Name=superlocus:Bruz_scaf_118-:44003-50289
Bruz_scaf_118	Mikado_loci	gene	44003	50245	20	-	.	ID=BruzV2.118G16;Name=BruzV2.118G16;multiexonic=True;superlocus=Mikado_superlocus:Bruz_scaf_118-:44003-50289
Bruz_scaf_118	Mikado_loci	mRNA	44003	50245	20	-	.	ID=BruzV2.118G16.1;Parent=BruzV2.118G16;Name=BruzV2.118G16.1;alias=v1_Bruz.118G24.1;alias=Bruz_scaf_118.g163.t1;canonical_junctions=1,2,3,4,5,6,7;canonical_number=7;canonical_proportion=1.0;primary=True
Bruz_scaf_118	Mikado_loci	exon	44003	44417	.	-	.	ID=BruzV2.118G16.1.exon1;Parent=BruzV2.118G16.1
Bruz_scaf_118	Mikado_loci	three_prime_UTR	44003	44333	.	-	.	ID=BruzV2.118G16.1.three_prime_UTR1;Parent=BruzV2.118G16.1
Bruz_scaf_118	Mikado_loci	CDS	44334	44417	.	-	0	ID=BruzV2.118G16.1.CDS1;Parent=BruzV2.118G16.1
Bruz_scaf_118	Mikado_loci	CDS	44707	44793	.	-	0	ID=BruzV2.118G16.1.CDS2;Parent=BruzV2.118G16.1
Bruz_scaf_118	Mikado_loci	exon	44707	44793	.	-	.	ID=BruzV2.118G16.1.exon2;Parent=BruzV2.118G16.1
Bruz_scaf_118	Mikado_loci	CDS	44872	44990	.	-	2	ID=BruzV2.118G16.1.CDS3;Parent=BruzV2.118G16.1
Bruz_scaf_118	Mikado_loci	exon	44872	44990	.	-	.	ID=BruzV2.118G16.1.exon3;Parent=BruzV2.118G16.1
Bruz_scaf_118	Mikado_loci	CDS	45633	45871	.	-	1	ID=BruzV2.118G16.1.CDS4;Parent=BruzV2.118G16.1
Bruz_scaf_118	Mikado_loci	exon	45633	45871	.	-	.	ID=BruzV2.118G16.1.exon4;Parent=BruzV2.118G16.1
Bruz_scaf_118	Mikado_loci	CDS	45974	46030	.	-	1	ID=BruzV2.118G16.1.CDS5;Parent=BruzV2.118G16.1
Bruz_scaf_118	Mikado_loci	exon	45974	46030	.	-	.	ID=BruzV2.118G16.1.exon5;Parent=BruzV2.118G16.1
Bruz_scaf_118	Mikado_loci	CDS	46143	46774	.	-	0	ID=BruzV2.118G16.1.CDS6;Parent=BruzV2.118G16.1
Bruz_scaf_118	Mikado_loci	exon	46143	46774	.	-	.	ID=BruzV2.118G16.1.exon6;Parent=BruzV2.118G16.1
Bruz_scaf_118	Mikado_loci	CDS	47297	47370	.	-	2	ID=BruzV2.118G16.1.CDS7;Parent=BruzV2.118G16.1
Bruz_scaf_118	Mikado_loci	exon	47297	47370	.	-	.	ID=BruzV2.118G16.1.exon7;Parent=BruzV2.118G16.1
Bruz_scaf_118	Mikado_loci	CDS	49772	50033	.	-	0	ID=BruzV2.118G16.1.CDS8;Parent=BruzV2.118G16.1
Bruz_scaf_118	Mikado_loci	exon	49772	50245	.	-	.	ID=BruzV2.118G16.1.exon8;Parent=BruzV2.118G16.1
Bruz_scaf_118	Mikado_loci	five_prime_UTR	50034	50245	.	-	.	ID=BruzV2.118G16.1.five_prime_UTR1;Parent=BruzV2.118G16.1
###
Bruz_scaf_118	Mikado_loci	superlocus	70706	73767	.	+	.	ID=Mikado_superlocus:Bruz_scaf_118+:70706-73767;Name=superlocus:Bruz_scaf_118+:70706-73767
Bruz_scaf_118	Mikado_loci	gene	70706	73767	19	+	.	ID=BruzV2.118G18;Name=BruzV2.118G18;multiexonic=False;superlocus=Mikado_superlocus:Bruz_scaf_118+:70706-73767
Bruz_scaf_118	Mikado_loci	mRNA	70706	73767	19	+	.	ID=BruzV2.118G18.1;Parent=BruzV2.118G18;Name=BruzV2.118G18.1;alias=v1_Bruz.118G26.1;alias=Bruz_scaf_118.g164.t1;primary=True
Bruz_scaf_118	Mikado_loci	exon	70706	73767	.	+	.	ID=BruzV2.118G18.1.exon1;Parent=BruzV2.118G18.1
Bruz_scaf_118	Mikado_loci	five_prime_UTR	70706	70782	.	+	.	ID=BruzV2.118G18.1.five_prime_UTR1;Parent=BruzV2.118G18.1
Bruz_scaf_118	Mikado_loci	CDS	70783	73449	.	+	0	ID=BruzV2.118G18.1.CDS1;Parent=BruzV2.118G18.1
Bruz_scaf_118	Mikado_loci	three_prime_UTR	73450	73767	.	+	.	ID=BruzV2.118G18.1.three_prime_UTR1;Parent=BruzV2.118G18.1
###
Bruz_scaf_118	Mikado_loci	superlocus	80395	86645	.	-	.	ID=Mikado_superlocus:Bruz_scaf_118-:80395-86645;Name=superlocus:Bruz_scaf_118-:80395-86645
Bruz_scaf_118	Mikado_loci	gene	80399	86645	21	-	.	ID=BruzV2.118G20;Name=BruzV2.118G20;multiexonic=True;superlocus=Mikado_superlocus:Bruz_scaf_118-:80395-86645
Bruz_scaf_118	Mikado_loci	mRNA	80399	86645	21	-	.	ID=BruzV2.118G20.1;Parent=BruzV2.118G20;Name=BruzV2.118G20.1;alias=v1_Bruz.118G32.1;alias=Bruz_scaf_118.g166.t1;canonical_junctions=1,2,3,4,5,6,7,9,10;canonical_number=9;canonical_proportion=0.9;primary=True
Bruz_scaf_118	Mikado_loci	exon	80399	81094	.	-	.	ID=BruzV2.118G20.1.exon1;Parent=BruzV2.118G20.1
Bruz_scaf_118	Mikado_loci	three_prime_UTR	80399	80839	.	-	.	ID=BruzV2.118G20.1.three_prime_UTR1;Parent=BruzV2.118G20.1
Bruz_scaf_118	Mikado_loci	CDS	80840	81094	.	-	0	ID=BruzV2.118G20.1.CDS1;Parent=BruzV2.118G20.1
Bruz_scaf_118	Mikado_loci	CDS	81243	82048	.	-	2	ID=BruzV2.118G20.1.CDS2;Parent=BruzV2.118G20.1
Bruz_scaf_118	Mikado_loci	exon	81243	82048	.	-	.	ID=BruzV2.118G20.1.exon2;Parent=BruzV2.118G20.1
Bruz_scaf_118	Mikado_loci	CDS	82168	82422	.	-	2	ID=BruzV2.118G20.1.CDS3;Parent=BruzV2.118G20.1
Bruz_scaf_118	Mikado_loci	exon	82168	82422	.	-	.	ID=BruzV2.118G20.1.exon3;Parent=BruzV2.118G20.1
Bruz_scaf_118	Mikado_loci	CDS	82509	82623	.	-	0	ID=BruzV2.118G20.1.CDS4;Parent=BruzV2.118G20.1
Bruz_scaf_118	Mikado_loci	exon	82509	82623	.	-	.	ID=BruzV2.118G20.1.exon4;Parent=BruzV2.118G20.1
Bruz_scaf_118	Mikado_loci	CDS	82765	82817	.	-	2	ID=BruzV2.118G20.1.CDS5;Parent=BruzV2.118G20.1
Bruz_scaf_118	Mikado_loci	exon	82765	82817	.	-	.	ID=BruzV2.118G20.1.exon5;Parent=BruzV2.118G20.1
Bruz_scaf_118	Mikado_loci	CDS	82949	83209	.	-	2	ID=BruzV2.118G20.1.CDS6;Parent=BruzV2.118G20.1
Bruz_scaf_118	Mikado_loci	exon	82949	83209	.	-	.	ID=BruzV2.118G20.1.exon6;Parent=BruzV2.118G20.1
Bruz_scaf_118	Mikado_loci	CDS	84108	84158	.	-	2	ID=BruzV2.118G20.1.CDS7;Parent=BruzV2.118G20.1
Bruz_scaf_118	Mikado_loci	exon	84108	84158	.	-	.	ID=BruzV2.118G20.1.exon7;Parent=BruzV2.118G20.1
Bruz_scaf_118	Mikado_loci	CDS	84266	84514	.	-	2	ID=BruzV2.118G20.1.CDS8;Parent=BruzV2.118G20.1
Bruz_scaf_118	Mikado_loci	exon	84266	84514	.	-	.	ID=BruzV2.118G20.1.exon8;Parent=BruzV2.118G20.1
Bruz_scaf_118	Mikado_loci	CDS	84972	85194	.	-	0	ID=BruzV2.118G20.1.CDS9;Parent=BruzV2.118G20.1
Bruz_scaf_118	Mikado_loci	exon	84972	85194	.	-	.	ID=BruzV2.118G20.1.exon9;Parent=BruzV2.118G20.1
Bruz_scaf_118	Mikado_loci	CDS	85283	85348	.	-	0	ID=BruzV2.118G20.1.CDS10;Parent=BruzV2.118G20.1
Bruz_scaf_118	Mikado_loci	exon	85283	85454	.	-	.	ID=BruzV2.118G20.1.exon10;Parent=BruzV2.118G20.1
Bruz_scaf_118	Mikado_loci	five_prime_UTR	85349	85454	.	-	.	ID=BruzV2.118G20.1.five_prime_UTR1;Parent=BruzV2.118G20.1
Bruz_scaf_118	Mikado_loci	exon	86611	86645	.	-	.	ID=BruzV2.118G20.1.exon11;Parent=BruzV2.118G20.1
Bruz_scaf_118	Mikado_loci	five_prime_UTR	86611	86645	.	-	.	ID=BruzV2.118G20.1.five_prime_UTR2;Parent=BruzV2.118G20.1
###
Bruz_scaf_118	Mikado_loci	superlocus	101706	106615	.	-	.	ID=Mikado_superlocus:Bruz_scaf_118-:101706-106615;Name=superlocus:Bruz_scaf_118-:101706-106615
Bruz_scaf_118	Mikado_loci	gene	101785	106615	20	-	.	ID=BruzV2.118G22;Name=BruzV2.118G22;multiexonic=True;superlocus=Mikado_superlocus:Bruz_scaf_118-:101706-106615
Bruz_scaf_118	Mikado_loci	mRNA	101785	106615	20	-	.	ID=BruzV2.118G22.1;Parent=BruzV2.118G22;Name=BruzV2.118G22.1;alias=v1_Bruz.118G34.1;alias=Bruz_scaf_118.g167.t1;canonical_junctions=1,2,3,4,5,6,7,8,9;canonical_number=9;canonical_proportion=1.0;primary=True
Bruz_scaf_118	Mikado_loci	exon	101785	102147	.	-	.	ID=BruzV2.118G22.1.exon1;Parent=BruzV2.118G22.1
Bruz_scaf_118	Mikado_loci	three_prime_UTR	101785	101892	.	-	.	ID=BruzV2.118G22.1.three_prime_UTR1;Parent=BruzV2.118G22.1
Bruz_scaf_118	Mikado_loci	CDS	101893	102147	.	-	0	ID=BruzV2.118G22.1.CDS1;Parent=BruzV2.118G22.1
Bruz_scaf_118	Mikado_loci	CDS	102269	103059	.	-	2	ID=BruzV2.118G22.1.CDS2;Parent=BruzV2.118G22.1
Bruz_scaf_118	Mikado_loci	exon	102269	103059	.	-	.	ID=BruzV2.118G22.1.exon2;Parent=BruzV2.118G22.1
Bruz_scaf_118	Mikado_loci	CDS	103186	103440	.	-	2	ID=BruzV2.118G22.1.CDS3;Parent=BruzV2.118G22.1
Bruz_scaf_118	Mikado_loci	exon	103186	103440	.	-	.	ID=BruzV2.118G22.1.exon3;Parent=BruzV2.118G22.1
Bruz_scaf_118	Mikado_loci	CDS	103534	103651	.	-	0	ID=BruzV2.118G22.1.CDS4;Parent=BruzV2.118G22.1
Bruz_scaf_118	Mikado_loci	exon	103534	103651	.	-	.	ID=BruzV2.118G22.1.exon4;Parent=BruzV2.118G22.1
Bruz_scaf_118	Mikado_loci	CDS	103975	104027	.	-	2	ID=BruzV2.118G22.1.CDS5;Parent=BruzV2.118G22.1
Bruz_scaf_118	Mikado_loci	exon	103975	104027	.	-	.	ID=BruzV2.118G22.1.exon5;Parent=BruzV2.118G22.1
Bruz_scaf_118	Mikado_loci	CDS	104559	104819	.	-	2	ID=BruzV2.118G22.1.CDS6;Parent=BruzV2.118G22.1
Bruz_scaf_118	Mikado_loci	exon	104559	104819	.	-	.	ID=BruzV2.118G22.1.exon6;Parent=BruzV2.118G22.1
Bruz_scaf_118	Mikado_loci	CDS	105347	105397	.	-	2	ID=BruzV2.118G22.1.CDS7;Parent=BruzV2.118G22.1
Bruz_scaf_118	Mikado_loci	exon	105347	105397	.	-	.	ID=BruzV2.118G22.1.exon7;Parent=BruzV2.118G22.1
Bruz_scaf_118	Mikado_loci	CDS	105512	105763	.	-	2	ID=BruzV2.118G22.1.CDS8;Parent=BruzV2.118G22.1
Bruz_scaf_118	Mikado_loci	exon	105512	105763	.	-	.	ID=BruzV2.118G22.1.exon8;Parent=BruzV2.118G22.1
Bruz_scaf_118	Mikado_loci	CDS	105899	106121	.	-	0	ID=BruzV2.118G22.1.CDS9;Parent=BruzV2.118G22.1
Bruz_scaf_118	Mikado_loci	exon	105899	106121	.	-	.	ID=BruzV2.118G22.1.exon9;Parent=BruzV2.118G22.1
Bruz_scaf_118	Mikado_loci	CDS	106355	106504	.	-	0	ID=BruzV2.118G22.1.CDS10;Parent=BruzV2.118G22.1
Bruz_scaf_118	Mikado_loci	exon	106355	106615	.	-	.	ID=BruzV2.118G22.1.exon10;Parent=BruzV2.118G22.1
Bruz_scaf_118	Mikado_loci	five_prime_UTR	106505	106615	.	-	.	ID=BruzV2.118G22.1.five_prime_UTR1;Parent=BruzV2.118G22.1
###
Bruz_scaf_118	Mikado_loci	superlocus	118365	124045	.	-	.	ID=Mikado_superlocus:Bruz_scaf_118-:118365-124045;Name=superlocus:Bruz_scaf_118-:118365-124045
Bruz_scaf_118	Mikado_loci	gene	119003	124045	20	-	.	ID=BruzV2.118G24;Name=BruzV2.118G24;multiexonic=True;superlocus=Mikado_superlocus:Bruz_scaf_118-:118365-124045
Bruz_scaf_118	Mikado_loci	mRNA	119003	124045	20	-	.	ID=BruzV2.118G24.1;Parent=BruzV2.118G24;Name=BruzV2.118G24.1;alias=v1_Bruz.118G38.1;alias=Bruz_scaf_118.g168.t1;canonical_junctions=1,2,3,4,5,6,7,8,9;canonical_number=9;canonical_proportion=1.0;primary=True
Bruz_scaf_118	Mikado_loci	exon	119003	119541	.	-	.	ID=BruzV2.118G24.1.exon1;Parent=BruzV2.118G24.1
Bruz_scaf_118	Mikado_loci	three_prime_UTR	119003	119286	.	-	.	ID=BruzV2.118G24.1.three_prime_UTR1;Parent=BruzV2.118G24.1
Bruz_scaf_118	Mikado_loci	CDS	119287	119541	.	-	0	ID=BruzV2.118G24.1.CDS1;Parent=BruzV2.118G24.1
Bruz_scaf_118	Mikado_loci	CDS	119657	120453	.	-	2	ID=BruzV2.118G24.1.CDS2;Parent=BruzV2.118G24.1
Bruz_scaf_118	Mikado_loci	exon	119657	120453	.	-	.	ID=BruzV2.118G24.1.exon2;Parent=BruzV2.118G24.1
Bruz_scaf_118	Mikado_loci	CDS	120607	120861	.	-	2	ID=BruzV2.118G24.1.CDS3;Parent=BruzV2.118G24.1
Bruz_scaf_118	Mikado_loci	exon	120607	120861	.	-	.	ID=BruzV2.118G24.1.exon3;Parent=BruzV2.118G24.1
Bruz_scaf_118	Mikado_loci	CDS	120950	121070	.	-	0	ID=BruzV2.118G24.1.CDS4;Parent=BruzV2.118G24.1
Bruz_scaf_118	Mikado_loci	exon	120950	121070	.	-	.	ID=BruzV2.118G24.1.exon4;Parent=BruzV2.118G24.1
Bruz_scaf_118	Mikado_loci	CDS	121332	121384	.	-	2	ID=BruzV2.118G24.1.CDS5;Parent=BruzV2.118G24.1
Bruz_scaf_118	Mikado_loci	exon	121332	121384	.	-	.	ID=BruzV2.118G24.1.exon5;Parent=BruzV2.118G24.1
Bruz_scaf_118	Mikado_loci	CDS	121803	122063	.	-	2	ID=BruzV2.118G24.1.CDS6;Parent=BruzV2.118G24.1
Bruz_scaf_118	Mikado_loci	exon	121803	122063	.	-	.	ID=BruzV2.118G24.1.exon6;Parent=BruzV2.118G24.1
Bruz_scaf_118	Mikado_loci	CDS	122800	122850	.	-	2	ID=BruzV2.118G24.1.CDS7;Parent=BruzV2.118G24.1
Bruz_scaf_118	Mikado_loci	exon	122800	122850	.	-	.	ID=BruzV2.118G24.1.exon7;Parent=BruzV2.118G24.1
Bruz_scaf_118	Mikado_loci	CDS	122950	123204	.	-	2	ID=BruzV2.118G24.1.CDS8;Parent=BruzV2.118G24.1
Bruz_scaf_118	Mikado_loci	exon	122950	123204	.	-	.	ID=BruzV2.118G24.1.exon8;Parent=BruzV2.118G24.1
Bruz_scaf_118	Mikado_loci	CDS	123403	123631	.	-	0	ID=BruzV2.118G24.1.CDS9;Parent=BruzV2.118G24.1
Bruz_scaf_118	Mikado_loci	exon	123403	123631	.	-	.	ID=BruzV2.118G24.1.exon9;Parent=BruzV2.118G24.1
Bruz_scaf_118	Mikado_loci	CDS	123736	123900	.	-	0	ID=BruzV2.118G24.1.CDS10;Parent=BruzV2.118G24.1
Bruz_scaf_118	Mikado_loci	exon	123736	124045	.	-	.	ID=BruzV2.118G24.1.exon10;Parent=BruzV2.118G24.1
Bruz_scaf_118	Mikado_loci	five_prime_UTR	123901	124045	.	-	.	ID=BruzV2.118G24.1.five_prime_UTR1;Parent=BruzV2.118G24.1
###
Bruz_scaf_118	Mikado_loci	superlocus	140392	143595	.	-	.	ID=Mikado_superlocus:Bruz_scaf_118-:140392-143595;Name=superlocus:Bruz_scaf_118-:140392-143595
Bruz_scaf_118	Mikado_loci	gene	140392	143595	20	-	.	ID=BruzV2.118G26;Name=BruzV2.118G26;multiexonic=True;superlocus=Mikado_superlocus:Bruz_scaf_118-:140392-143595
Bruz_scaf_118	Mikado_loci	mRNA	140392	143595	20	-	.	ID=BruzV2.118G26.1;Parent=BruzV2.118G26;Name=BruzV2.118G26.1;alias=v1_Bruz.118G40.1;alias=Bruz_scaf_118.g169.t1;canonical_junctions=1,2,3,4,5,6,7;canonical_number=7;canonical_proportion=1.0;primary=True
Bruz_scaf_118	Mikado_loci	exon	140392	140932	.	-	.	ID=BruzV2.118G26.1.exon1;Parent=BruzV2.118G26.1
Bruz_scaf_118	Mikado_loci	three_prime_UTR	140392	140677	.	-	.	ID=BruzV2.118G26.1.three_prime_UTR1;Parent=BruzV2.118G26.1
Bruz_scaf_118	Mikado_loci	CDS	140678	140932	.	-	0	ID=BruzV2.118G26.1.CDS1;Parent=BruzV2.118G26.1
Bruz_scaf_118	Mikado_loci	CDS	141013	141809	.	-	2	ID=BruzV2.118G26.1.CDS2;Parent=BruzV2.118G26.1
Bruz_scaf_118	Mikado_loci	exon	141013	141809	.	-	.	ID=BruzV2.118G26.1.exon2;Parent=BruzV2.118G26.1
Bruz_scaf_118	Mikado_loci	CDS	141994	142248	.	-	2	ID=BruzV2.118G26.1.CDS3;Parent=BruzV2.118G26.1
Bruz_scaf_118	Mikado_loci	exon	141994	142248	.	-	.	ID=BruzV2.118G26.1.exon3;Parent=BruzV2.118G26.1
Bruz_scaf_118	Mikado_loci	CDS	142346	142460	.	-	0	ID=BruzV2.118G26.1.CDS4;Parent=BruzV2.118G26.1
Bruz_scaf_118	Mikado_loci	exon	142346	142460	.	-	.	ID=BruzV2.118G26.1.exon4;Parent=BruzV2.118G26.1
Bruz_scaf_118	Mikado_loci	CDS	142565	142617	.	-	2	ID=BruzV2.118G26.1.CDS5;Parent=BruzV2.118G26.1
Bruz_scaf_118	Mikado_loci	exon	142565	142617	.	-	.	ID=BruzV2.118G26.1.exon5;Parent=BruzV2.118G26.1
Bruz_scaf_118	Mikado_loci	CDS	142781	143041	.	-	2	ID=BruzV2.118G26.1.CDS6;Parent=BruzV2.118G26.1
Bruz_scaf_118	Mikado_loci	exon	142781	143041	.	-	.	ID=BruzV2.118G26.1.exon6;Parent=BruzV2.118G26.1
Bruz_scaf_118	Mikado_loci	CDS	143282	143332	.	-	2	ID=BruzV2.118G26.1.CDS7;Parent=BruzV2.118G26.1
Bruz_scaf_118	Mikado_loci	exon	143282	143332	.	-	.	ID=BruzV2.118G26.1.exon7;Parent=BruzV2.118G26.1
Bruz_scaf_118	Mikado_loci	CDS	143438	143594	.	-	0	ID=BruzV2.118G26.1.CDS8;Parent=BruzV2.118G26.1
Bruz_scaf_118	Mikado_loci	exon	143438	143595	.	-	.	ID=BruzV2.118G26.1.exon8;Parent=BruzV2.118G26.1
Bruz_scaf_118	Mikado_loci	five_prime_UTR	143595	143595	.	-	.	ID=BruzV2.118G26.1.five_prime_UTR1;Parent=BruzV2.118G26.1
###
Bruz_scaf_118	Mikado_loci	superlocus	144057	144765	.	-	.	ID=Mikado_superlocus:Bruz_scaf_118-:144057-144765;Name=superlocus:Bruz_scaf_118-:144057-144765
Bruz_scaf_118	Mikado_loci	gene	144057	144765	19	-	.	ID=BruzV2.118G28;Name=BruzV2.118G28;multiexonic=True;superlocus=Mikado_superlocus:Bruz_scaf_118-:144057-144765
Bruz_scaf_118	Mikado_loci	mRNA	144057	144765	19	-	.	ID=BruzV2.118G28.1;Parent=BruzV2.118G28;Name=BruzV2.118G28.1;alias=v1_Bruz.118G42.1;alias=Bruz_scaf_118.g170.t1;canonical_junctions=1;canonical_number=1;canonical_proportion=1.0;primary=True
Bruz_scaf_118	Mikado_loci	exon	144057	144395	.	-	.	ID=BruzV2.118G28.1.exon1;Parent=BruzV2.118G28.1
Bruz_scaf_118	Mikado_loci	three_prime_UTR	144057	144126	.	-	.	ID=BruzV2.118G28.1.three_prime_UTR1;Parent=BruzV2.118G28.1
Bruz_scaf_118	Mikado_loci	CDS	144127	144395	.	-	2	ID=BruzV2.118G28.1.CDS1;Parent=BruzV2.118G28.1
Bruz_scaf_118	Mikado_loci	CDS	144467	144608	.	-	0	ID=BruzV2.118G28.1.CDS2;Parent=BruzV2.118G28.1
Bruz_scaf_118	Mikado_loci	exon	144467	144765	.	-	.	ID=BruzV2.118G28.1.exon2;Parent=BruzV2.118G28.1
Bruz_scaf_118	Mikado_loci	five_prime_UTR	144609	144765	.	-	.	ID=BruzV2.118G28.1.five_prime_UTR1;Parent=BruzV2.118G28.1
###
Bruz_scaf_118	Mikado_loci	superlocus	156527	161280	.	-	.	ID=Mikado_superlocus:Bruz_scaf_118-:156527-161280;Name=superlocus:Bruz_scaf_118-:156527-161280
Bruz_scaf_118	Mikado_loci	gene	156527	160885	20	-	.	ID=BruzV2.118G30;Name=BruzV2.118G30;multiexonic=True;superlocus=Mikado_superlocus:Bruz_scaf_118-:156527-161280
Bruz_scaf_118	Mikado_loci	mRNA	156527	160885	20	-	.	ID=BruzV2.118G30.1;Parent=BruzV2.118G30;Name=BruzV2.118G30.1;alias=v1_Bruz.118G44.1;alias=Bruz_scaf_118.g171.t1;canonical_junctions=1,2,3,4,5,6,7,8,9,10;canonical_number=10;canonical_proportion=1.0;primary=True
Bruz_scaf_118	Mikado_loci	exon	156527	157114	.	-	.	ID=BruzV2.118G30.1.exon1;Parent=BruzV2.118G30.1
Bruz_scaf_118	Mikado_loci	three_prime_UTR	156527	156965	.	-	.	ID=BruzV2.118G30.1.three_prime_UTR1;Parent=BruzV2.118G30.1
Bruz_scaf_118	Mikado_loci	CDS	156966	157114	.	-	2	ID=BruzV2.118G30.1.CDS1;Parent=BruzV2.118G30.1
Bruz_scaf_118	Mikado_loci	CDS	157753	157862	.	-	1	ID=BruzV2.118G30.1.CDS2;Parent=BruzV2.118G30.1
Bruz_scaf_118	Mikado_loci	exon	157753	157862	.	-	.	ID=BruzV2.118G30.1.exon2;Parent=BruzV2.118G30.1
Bruz_scaf_118	Mikado_loci	CDS	157943	158068	.	-	1	ID=BruzV2.118G30.1.CDS3;Parent=BruzV2.118G30.1
Bruz_scaf_118	Mikado_loci	exon	157943	158068	.	-	.	ID=BruzV2.118G30.1.exon3;Parent=BruzV2.118G30.1
Bruz_scaf_118	Mikado_loci	CDS	158143	158230	.	-	2	ID=BruzV2.118G30.1.CDS4;Parent=BruzV2.118G30.1
Bruz_scaf_118	Mikado_loci	exon	158143	158230	.	-	.	ID=BruzV2.118G30.1.exon4;Parent=BruzV2.118G30.1
Bruz_scaf_118	Mikado_loci	CDS	158377	158497	.	-	0	ID=BruzV2.118G30.1.CDS5;Parent=BruzV2.118G30.1
Bruz_scaf_118	Mikado_loci	exon	158377	158497	.	-	.	ID=BruzV2.118G30.1.exon5;Parent=BruzV2.118G30.1
Bruz_scaf_118	Mikado_loci	CDS	158595	158667	.	-	1	ID=BruzV2.118G30.1.CDS6;Parent=BruzV2.118G30.1
Bruz_scaf_118	Mikado_loci	exon	158595	158667	.	-	.	ID=BruzV2.118G30.1.exon6;Parent=BruzV2.118G30.1
Bruz_scaf_118	Mikado_loci	CDS	158860	158923	.	-	2	ID=BruzV2.118G30.1.CDS7;Parent=BruzV2.118G30.1
Bruz_scaf_118	Mikado_loci	exon	158860	158923	.	-	.	ID=BruzV2.118G30.1.exon7;Parent=BruzV2.118G30.1
Bruz_scaf_118	Mikado_loci	CDS	159005	159198	.	-	1	ID=BruzV2.118G30.1.CDS8;Parent=BruzV2.118G30.1
Bruz_scaf_118	Mikado_loci	exon	159005	159198	.	-	.	ID=BruzV2.118G30.1.exon8;Parent=BruzV2.118G30.1
Bruz_scaf_118	Mikado_loci	CDS	159290	159345	.	-	0	ID=BruzV2.118G30.1.CDS9;Parent=BruzV2.118G30.1
Bruz_scaf_118	Mikado_loci	exon	159290	159345	.	-	.	ID=BruzV2.118G30.1.exon9;Parent=BruzV2.118G30.1
Bruz_scaf_118	Mikado_loci	CDS	159441	159537	.	-	1	ID=BruzV2.118G30.1.CDS10;Parent=BruzV2.118G30.1
Bruz_scaf_118	Mikado_loci	exon	159441	159537	.	-	.	ID=BruzV2.118G30.1.exon10;Parent=BruzV2.118G30.1
Bruz_scaf_118	Mikado_loci	CDS	160684	160823	.	-	0	ID=BruzV2.118G30.1.CDS11;Parent=BruzV2.118G30.1
Bruz_scaf_118	Mikado_loci	exon	160684	160885	.	-	.	ID=BruzV2.118G30.1.exon11;Parent=BruzV2.118G30.1
Bruz_scaf_118	Mikado_loci	five_prime_UTR	160824	160885	.	-	.	ID=BruzV2.118G30.1.five_prime_UTR1;Parent=BruzV2.118G30.1
Bruz_scaf_118	Mikado_loci	gene	160156	161280	18	-	.	ID=BruzV2.118G32;Name=BruzV2.118G32;multiexonic=False;superlocus=Mikado_superlocus:Bruz_scaf_118-:156527-161280
Bruz_scaf_118	Mikado_loci	mRNA	160156	161280	18	-	.	ID=BruzV2.118G32.1;Parent=BruzV2.118G32;Name=BruzV2.118G32.1;alias=st_MSTRG.5054.1;primary=True
Bruz_scaf_118	Mikado_loci	exon	160156	161280	.	-	.	ID=BruzV2.118G32.1.exon1;Parent=BruzV2.118G32.1
Bruz_scaf_118	Mikado_loci	three_prime_UTR	160156	160952	.	-	.	ID=BruzV2.118G32.1.three_prime_UTR1;Parent=BruzV2.118G32.1
Bruz_scaf_118	Mikado_loci	CDS	160953	161279	.	-	0	ID=BruzV2.118G32.1.CDS1;Parent=BruzV2.118G32.1
Bruz_scaf_118	Mikado_loci	five_prime_UTR	161280	161280	.	-	.	ID=BruzV2.118G32.1.five_prime_UTR1;Parent=BruzV2.118G32.1
###
Bruz_scaf_1180	Mikado_loci	superlocus	30317	34830	.	+	.	ID=Mikado_superlocus:Bruz_scaf_1180+:30317-34830;Name=superlocus:Bruz_scaf_1180+:30317-34830
Bruz_scaf_1180	Mikado_loci	gene	30566	34772	20	+	.	ID=BruzV2.1180G2;Name=BruzV2.1180G2;multiexonic=True;superlocus=Mikado_superlocus:Bruz_scaf_1180+:30317-34830
Bruz_scaf_1180	Mikado_loci	mRNA	30566	34772	20	+	.	ID=BruzV2.1180G2.1;Parent=BruzV2.1180G2;Name=BruzV2.1180G2.1;alias=v1_Bruz.1180G6.1;alias=Bruz_scaf_1180.g108.t1;canonical_junctions=1,2,3;canonical_number=3;canonical_proportion=1.0;primary=True
Bruz_scaf_1180	Mikado_loci	exon	30566	31357	.	+	.	ID=BruzV2.1180G2.1.exon1;Parent=BruzV2.1180G2.1
Bruz_scaf_1180	Mikado_loci	five_prime_UTR	30566	30677	.	+	.	ID=BruzV2.1180G2.1.five_prime_UTR1;Parent=BruzV2.1180G2.1
Bruz_scaf_1180	Mikado_loci	CDS	30678	31357	.	+	0	ID=BruzV2.1180G2.1.CDS1;Parent=BruzV2.1180G2.1
Bruz_scaf_1180	Mikado_loci	CDS	32736	32872	.	+	1	ID=BruzV2.1180G2.1.CDS2;Parent=BruzV2.1180G2.1
Bruz_scaf_1180	Mikado_loci	exon	32736	32872	.	+	.	ID=BruzV2.1180G2.1.exon2;Parent=BruzV2.1180G2.1
Bruz_scaf_1180	Mikado_loci	CDS	32958	33610	.	+	2	ID=BruzV2.1180G2.1.CDS3;Parent=BruzV2.1180G2.1
Bruz_scaf_1180	Mikado_loci	exon	32958	33610	.	+	.	ID=BruzV2.1180G2.1.exon3;Parent=BruzV2.1180G2.1
Bruz_scaf_1180	Mikado_loci	CDS	34075	34284	.	+	0	ID=BruzV2.1180G2.1.CDS4;Parent=BruzV2.1180G2.1
Bruz_scaf_1180	Mikado_loci	exon	34075	34772	.	+	.	ID=BruzV2.1180G2.1.exon4;Parent=BruzV2.1180G2.1
Bruz_scaf_1180	Mikado_loci	three_prime_UTR	34285	34772	.	+	.	ID=BruzV2.1180G2.1.three_prime_UTR1;Parent=BruzV2.1180G2.1
###
Bruz_scaf_1180	Mikado_loci	superlocus	63356	65989	.	+	.	ID=Mikado_superlocus:Bruz_scaf_1180+:63356-65989;Name=superlocus:Bruz_scaf_1180+:63356-65989
Bruz_scaf_1180	Mikado_loci	gene	63356	65910	20	+	.	ID=BruzV2.1180G4;Name=BruzV2.1180G4;multiexonic=True;superlocus=Mikado_superlocus:Bruz_scaf_1180+:63356-65989
Bruz_scaf_1180	Mikado_loci	mRNA	63356	65910	20	+	.	ID=BruzV2.1180G4.1;Parent=BruzV2.1180G4;Name=BruzV2.1180G4.1;alias=v1_Bruz.1180G8.1;alias=Bruz_scaf_1180.g109.t1;canonical_junctions=1,2;canonical_number=2;canonical_proportion=1.0;primary=True
Bruz_scaf_1180	Mikado_loci	exon	63356	63514	.	+	.	ID=BruzV2.1180G4.1.exon1;Parent=BruzV2.1180G4.1
Bruz_scaf_1180	Mikado_loci	five_prime_UTR	63356	63436	.	+	.	ID=BruzV2.1180G4.1.five_prime_UTR1;Parent=BruzV2.1180G4.1
Bruz_scaf_1180	Mikado_loci	CDS	63437	63514	.	+	0	ID=BruzV2.1180G4.1.CDS1;Parent=BruzV2.1180G4.1
Bruz_scaf_1180	Mikado_loci	CDS	64091	64438	.	+	0	ID=BruzV2.1180G4.1.CDS2;Parent=BruzV2.1180G4.1
Bruz_scaf_1180	Mikado_loci	exon	64091	64438	.	+	.	ID=BruzV2.1180G4.1.exon2;Parent=BruzV2.1180G4.1
Bruz_scaf_1180	Mikado_loci	CDS	64546	65172	.	+	0	ID=BruzV2.1180G4.1.CDS3;Parent=BruzV2.1180G4.1
Bruz_scaf_1180	Mikado_loci	exon	64546	65910	.	+	.	ID=BruzV2.1180G4.1.exon3;Parent=BruzV2.1180G4.1
Bruz_scaf_1180	Mikado_loci	three_prime_UTR	65173	65910	.	+	.	ID=BruzV2.1180G4.1.three_prime_UTR1;Parent=BruzV2.1180G4.1
###
Bruz_scaf_11802	Mikado_loci	superlocus	206	8051	.	+	.	ID=Mikado_superlocus:Bruz_scaf_11802+:206-8051;Name=superlocus:Bruz_scaf_11802+:206-8051
Bruz_scaf_11802	Mikado_loci	gene	206	8051	20	+	.	ID=BruzV2.11802G2;Name=BruzV2.11802G2;multiexonic=True;superlocus=Mikado_superlocus:Bruz_scaf_11802+:206-8051
Bruz_scaf_11802	Mikado_loci	mRNA	206	8051	20	+	.	ID=BruzV2.11802G2.1;Parent=BruzV2.11802G2;Name=BruzV2.11802G2.1;alias=v1_Bruz.11802G2.1;alias=Bruz_scaf_11802.g48.t1;canonical_junctions=1,2,3,4,5,6,7,8,9,10,11,12,13,14,15;canonical_number=15;canonical_proportion=1.0;primary=True
Bruz_scaf_11802	Mikado_loci	exon	206	399	.	+	.	ID=BruzV2.11802G2.1.exon1;Parent=BruzV2.11802G2.1
Bruz_scaf_11802	Mikado_loci	five_prime_UTR	206	291	.	+	.	ID=BruzV2.11802G2.1.five_prime_UTR1;Parent=BruzV2.11802G2.1
Bruz_scaf_11802	Mikado_loci	CDS	292	399	.	+	0	ID=BruzV2.11802G2.1.CDS1;Parent=BruzV2.11802G2.1
Bruz_scaf_11802	Mikado_loci	CDS	509	597	.	+	0	ID=BruzV2.11802G2.1.CDS2;Parent=BruzV2.11802G2.1
Bruz_scaf_11802	Mikado_loci	exon	509	597	.	+	.	ID=BruzV2.11802G2.1.exon2;Parent=BruzV2.11802G2.1
Bruz_scaf_11802	Mikado_loci	CDS	848	932	.	+	1	ID=BruzV2.11802G2.1.CDS3;Parent=BruzV2.11802G2.1
Bruz_scaf_11802	Mikado_loci	exon	848	932	.	+	.	ID=BruzV2.11802G2.1.exon3;Parent=BruzV2.11802G2.1
Bruz_scaf_11802	Mikado_loci	CDS	2141	2300	.	+	0	ID=BruzV2.11802G2.1.CDS4;Parent=BruzV2.11802G2.1
Bruz_scaf_11802	Mikado_loci	exon	2141	2300	.	+	.	ID=BruzV2.11802G2.1.exon4;Parent=BruzV2.11802G2.1
Bruz_scaf_11802	Mikado_loci	CDS	2401	2420	.	+	2	ID=BruzV2.11802G2.1.CDS5;Parent=BruzV2.11802G2.1
Bruz_scaf_11802	Mikado_loci	exon	2401	2420	.	+	.	ID=BruzV2.11802G2.1.exon5;Parent=BruzV2.11802G2.1
Bruz_scaf_11802	Mikado_loci	CDS	2616	2669	.	+	0	ID=BruzV2.11802G2.1.CDS6;Parent=BruzV2.11802G2.1
Bruz_scaf_11802	Mikado_loci	exon	2616	2669	.	+	.	ID=BruzV2.11802G2.1.exon6;Parent=BruzV2.11802G2.1
Bruz_scaf_11802	Mikado_loci	CDS	2760	2850	.	+	0	ID=BruzV2.11802G2.1.CDS7;Parent=BruzV2.11802G2.1
Bruz_scaf_11802	Mikado_loci	exon	2760	2850	.	+	.	ID=BruzV2.11802G2.1.exon7;Parent=BruzV2.11802G2.1
Bruz_scaf_11802	Mikado_loci	CDS	2937	3238	.	+	2	ID=BruzV2.11802G2.1.CDS8;Parent=BruzV2.11802G2.1
Bruz_scaf_11802	Mikado_loci	exon	2937	3238	.	+	.	ID=BruzV2.11802G2.1.exon8;Parent=BruzV2.11802G2.1
Bruz_scaf_11802	Mikado_loci	CDS	3317	3598	.	+	0	ID=BruzV2.11802G2.1.CDS9;Parent=BruzV2.11802G2.1
Bruz_scaf_11802	Mikado_loci	exon	3317	3598	.	+	.	ID=BruzV2.11802G2.1.exon9;Parent=BruzV2.11802G2.1
Bruz_scaf_11802	Mikado_loci	CDS	3691	4007	.	+	0	ID=BruzV2.11802G2.1.CDS10;Parent=BruzV2.11802G2.1
Bruz_scaf_11802	Mikado_loci	exon	3691	4007	.	+	.	ID=BruzV2.11802G2.1.exon10;Parent=BruzV2.11802G2.1
Bruz_scaf_11802	Mikado_loci	CDS	4120	4280	.	+	1	ID=BruzV2.11802G2.1.CDS11;Parent=BruzV2.11802G2.1
Bruz_scaf_11802	Mikado_loci	exon	4120	4280	.	+	.	ID=BruzV2.11802G2.1.exon11;Parent=BruzV2.11802G2.1
Bruz_scaf_11802	Mikado_loci	CDS	4367	4633	.	+	2	ID=BruzV2.11802G2.1.CDS12;Parent=BruzV2.11802G2.1
Bruz_scaf_11802	Mikado_loci	exon	4367	4633	.	+	.	ID=BruzV2.11802G2.1.exon12;Parent=BruzV2.11802G2.1
Bruz_scaf_11802	Mikado_loci	CDS	4732	4961	.	+	2	ID=BruzV2.11802G2.1.CDS13;Parent=BruzV2.11802G2.1
Bruz_scaf_11802	Mikado_loci	exon	4732	4961	.	+	.	ID=BruzV2.11802G2.1.exon13;Parent=BruzV2.11802G2.1
Bruz_scaf_11802	Mikado_loci	CDS	5048	5380	.	+	0	ID=BruzV2.11802G2.1.CDS14;Parent=BruzV2.11802G2.1
Bruz_scaf_11802	Mikado_loci	exon	5048	5380	.	+	.	ID=BruzV2.11802G2.1.exon14;Parent=BruzV2.11802G2.1
Bruz_scaf_11802	Mikado_loci	CDS	5458	5664	.	+	0	ID=BruzV2.11802G2.1.CDS15;Parent=BruzV2.11802G2.1
Bruz_scaf_11802	Mikado_loci	exon	5458	5664	.	+	.	ID=BruzV2.11802G2.1.exon15;Parent=BruzV2.11802G2.1
Bruz_scaf_11802	Mikado_loci	CDS	7826	7855	.	+	0	ID=BruzV2.11802G2.1.CDS16;Parent=BruzV2.11802G2.1
Bruz_scaf_11802	Mikado_loci	exon	7826	8051	.	+	.	ID=BruzV2.11802G2.1.exon16;Parent=BruzV2.11802G2.1
Bruz_scaf_11802	Mikado_loci	three_prime_UTR	7856	8051	.	+	.	ID=BruzV2.11802G2.1.three_prime_UTR1;Parent=BruzV2.11802G2.1
###
Bruz_scaf_11803	Mikado_loci	superlocus	7096	7461	.	+	.	ID=Mikado_superlocus:Bruz_scaf_11803+:7096-7461;Name=superlocus:Bruz_scaf_11803+:7096-7461
Bruz_scaf_11803	Mikado_loci	gene	7096	7461	18	+	.	ID=BruzV2.11803G2;Name=BruzV2.11803G2;multiexonic=False;superlocus=Mikado_superlocus:Bruz_scaf_11803+:7096-7461
Bruz_scaf_11803	Mikado_loci	mRNA	7096	7461	18	+	.	ID=BruzV2.11803G2.1;Parent=BruzV2.11803G2;Name=BruzV2.11803G2.1;alias=st_MSTRG.5065.1;primary=True
Bruz_scaf_11803	Mikado_loci	exon	7096	7461	.	+	.	ID=BruzV2.11803G2.1.exon1;Parent=BruzV2.11803G2.1
Bruz_scaf_11803	Mikado_loci	five_prime_UTR	7096	7096	.	+	.	ID=BruzV2.11803G2.1.five_prime_UTR1;Parent=BruzV2.11803G2.1
Bruz_scaf_11803	Mikado_loci	CDS	7097	7459	.	+	0	ID=BruzV2.11803G2.1.CDS1;Parent=BruzV2.11803G2.1
Bruz_scaf_11803	Mikado_loci	three_prime_UTR	7460	7461	.	+	.	ID=BruzV2.11803G2.1.three_prime_UTR1;Parent=BruzV2.11803G2.1
###
Bruz_scaf_11803	Mikado_loci	superlocus	10583	11130	.	+	.	ID=Mikado_superlocus:Bruz_scaf_11803+:10583-11130;Name=superlocus:Bruz_scaf_11803+:10583-11130
Bruz_scaf_11803	Mikado_loci	gene	10583	11130	18	+	.	ID=BruzV2.11803G4;Name=BruzV2.11803G4;multiexonic=False;superlocus=Mikado_superlocus:Bruz_scaf_11803+:10583-11130
Bruz_scaf_11803	Mikado_loci	mRNA	10583	11130	18	+	.	ID=BruzV2.11803G4.1;Parent=BruzV2.11803G4;Name=BruzV2.11803G4.1;alias=st_MSTRG.5066.1;primary=True
Bruz_scaf_11803	Mikado_loci	exon	10583	11130	.	+	.	ID=BruzV2.11803G4.1.exon1;Parent=BruzV2.11803G4.1
Bruz_scaf_11803	Mikado_loci	five_prime_UTR	10583	10681	.	+	.	ID=BruzV2.11803G4.1.five_prime_UTR1;Parent=BruzV2.11803G4.1
Bruz_scaf_11803	Mikado_loci	CDS	10682	11128	.	+	0	ID=BruzV2.11803G4.1.CDS1;Parent=BruzV2.11803G4.1
Bruz_scaf_11803	Mikado_loci	three_prime_UTR	11129	11130	.	+	.	ID=BruzV2.11803G4.1.three_prime_UTR1;Parent=BruzV2.11803G4.1
###
Bruz_scaf_11803	Mikado_loci	superlocus	12817	13412	.	-	.	ID=Mikado_superlocus:Bruz_scaf_11803-:12817-13412;Name=superlocus:Bruz_scaf_11803-:12817-13412
Bruz_scaf_11803	Mikado_loci	gene	12817	13412	18	-	.	ID=BruzV2.11803G6;Name=BruzV2.11803G6;multiexonic=False;superlocus=Mikado_superlocus:Bruz_scaf_11803-:12817-13412
Bruz_scaf_11803	Mikado_loci	mRNA	12817	13412	18	-	.	ID=BruzV2.11803G6.1;Parent=BruzV2.11803G6;Name=BruzV2.11803G6.1;alias=st_MSTRG.5068.1;primary=True
Bruz_scaf_11803	Mikado_loci	exon	12817	13412	.	-	.	ID=BruzV2.11803G6.1.exon1;Parent=BruzV2.11803G6.1
Bruz_scaf_11803	Mikado_loci	three_prime_UTR	12817	12873	.	-	.	ID=BruzV2.11803G6.1.three_prime_UTR1;Parent=BruzV2.11803G6.1
Bruz_scaf_11803	Mikado_loci	CDS	12874	13257	.	-	0	ID=BruzV2.11803G6.1.CDS1;Parent=BruzV2.11803G6.1
Bruz_scaf_11803	Mikado_loci	five_prime_UTR	13258	13412	.	-	.	ID=BruzV2.11803G6.1.five_prime_UTR1;Parent=BruzV2.11803G6.1
###
Bruz_scaf_11805	Mikado_loci	superlocus	2806	13224	.	+	.	ID=Mikado_superlocus:Bruz_scaf_11805+:2806-13224;Name=superlocus:Bruz_scaf_11805+:2806-13224
Bruz_scaf_11805	Mikado_loci	gene	2806	13224	20	+	.	ID=BruzV2.11805G2;Name=BruzV2.11805G2;multiexonic=True;superlocus=Mikado_superlocus:Bruz_scaf_11805+:2806-13224
Bruz_scaf_11805	Mikado_loci	mRNA	2806	13224	20	+	.	ID=BruzV2.11805G2.1;Parent=BruzV2.11805G2;Name=BruzV2.11805G2.1;alias=v1_Bruz.11805G2.1;alias=Bruz_scaf_11805.g49.t1;canonical_junctions=1,2,3,4;canonical_number=4;canonical_proportion=1.0;primary=True
Bruz_scaf_11805	Mikado_loci	exon	2806	3401	.	+	.	ID=BruzV2.11805G2.1.exon1;Parent=BruzV2.11805G2.1
Bruz_scaf_11805	Mikado_loci	five_prime_UTR	2806	3238	.	+	.	ID=BruzV2.11805G2.1.five_prime_UTR1;Parent=BruzV2.11805G2.1
Bruz_scaf_11805	Mikado_loci	CDS	3239	3401	.	+	0	ID=BruzV2.11805G2.1.CDS1;Parent=BruzV2.11805G2.1
Bruz_scaf_11805	Mikado_loci	CDS	11463	11649	.	+	2	ID=BruzV2.11805G2.1.CDS2;Parent=BruzV2.11805G2.1
Bruz_scaf_11805	Mikado_loci	exon	11463	11649	.	+	.	ID=BruzV2.11805G2.1.exon2;Parent=BruzV2.11805G2.1
Bruz_scaf_11805	Mikado_loci	CDS	12407	12601	.	+	1	ID=BruzV2.11805G2.1.CDS3;Parent=BruzV2.11805G2.1
Bruz_scaf_11805	Mikado_loci	exon	12407	12601	.	+	.	ID=BruzV2.11805G2.1.exon3;Parent=BruzV2.11805G2.1
Bruz_scaf_11805	Mikado_loci	CDS	12739	12777	.	+	1	ID=BruzV2.11805G2.1.CDS4;Parent=BruzV2.11805G2.1
Bruz_scaf_11805	Mikado_loci	exon	12739	12777	.	+	.	ID=BruzV2.11805G2.1.exon4;Parent=BruzV2.11805G2.1
Bruz_scaf_11805	Mikado_loci	CDS	12914	12950	.	+	1	ID=BruzV2.11805G2.1.CDS5;Parent=BruzV2.11805G2.1
Bruz_scaf_11805	Mikado_loci	exon	12914	13224	.	+	.	ID=BruzV2.11805G2.1.exon5;Parent=BruzV2.11805G2.1
Bruz_scaf_11805	Mikado_loci	three_prime_UTR	12951	13224	.	+	.	ID=BruzV2.11805G2.1.three_prime_UTR1;Parent=BruzV2.11805G2.1
###
Bruz_scaf_11809	Mikado_loci	superlocus	10496	13521	.	+	.	ID=Mikado_superlocus:Bruz_scaf_11809+:10496-13521;Name=superlocus:Bruz_scaf_11809+:10496-13521
Bruz_scaf_11809	Mikado_loci	gene	10496	13521	21	+	.	ID=BruzV2.11809G2;Name=BruzV2.11809G2;multiexonic=True;superlocus=Mikado_superlocus:Bruz_scaf_11809+:10496-13521
Bruz_scaf_11809	Mikado_loci	mRNA	10496	13521	21	+	.	ID=BruzV2.11809G2.1;Parent=BruzV2.11809G2;Name=BruzV2.11809G2.1;alias=v1_Bruz.11809G2.1;alias=Bruz_scaf_11809.g50.t1;canonical_junctions=1,2,3;canonical_number=3;canonical_proportion=1.0;primary=True
Bruz_scaf_11809	Mikado_loci	exon	10496	10539	.	+	.	ID=BruzV2.11809G2.1.exon1;Parent=BruzV2.11809G2.1
Bruz_scaf_11809	Mikado_loci	five_prime_UTR	10496	10539	.	+	.	ID=BruzV2.11809G2.1.five_prime_UTR1;Parent=BruzV2.11809G2.1
Bruz_scaf_11809	Mikado_loci	exon	12362	12598	.	+	.	ID=BruzV2.11809G2.1.exon2;Parent=BruzV2.11809G2.1
Bruz_scaf_11809	Mikado_loci	five_prime_UTR	12362	12413	.	+	.	ID=BruzV2.11809G2.1.five_prime_UTR2;Parent=BruzV2.11809G2.1
Bruz_scaf_11809	Mikado_loci	CDS	12414	12598	.	+	0	ID=BruzV2.11809G2.1.CDS1;Parent=BruzV2.11809G2.1
Bruz_scaf_11809	Mikado_loci	CDS	12716	12851	.	+	1	ID=BruzV2.11809G2.1.CDS2;Parent=BruzV2.11809G2.1
Bruz_scaf_11809	Mikado_loci	exon	12716	12851	.	+	.	ID=BruzV2.11809G2.1.exon3;Parent=BruzV2.11809G2.1
Bruz_scaf_11809	Mikado_loci	CDS	13115	13156	.	+	0	ID=BruzV2.11809G2.1.CDS3;Parent=BruzV2.11809G2.1
Bruz_scaf_11809	Mikado_loci	exon	13115	13521	.	+	.	ID=BruzV2.11809G2.1.exon4;Parent=BruzV2.11809G2.1
Bruz_scaf_11809	Mikado_loci	three_prime_UTR	13157	13521	.	+	.	ID=BruzV2.11809G2.1.three_prime_UTR1;Parent=BruzV2.11809G2.1
###
Bruz_scaf_1181	Mikado_loci	superlocus	2370	2735	.	-	.	ID=Mikado_superlocus:Bruz_scaf_1181-:2370-2735;Name=superlocus:Bruz_scaf_1181-:2370-2735
Bruz_scaf_1181	Mikado_loci	gene	2370	2735	16	-	.	ID=BruzV2.1181G2;Name=BruzV2.1181G2;multiexonic=False;superlocus=Mikado_superlocus:Bruz_scaf_1181-:2370-2735
Bruz_scaf_1181	Mikado_loci	mRNA	2370	2735	16	-	.	ID=BruzV2.1181G2.1;Parent=BruzV2.1181G2;Name=BruzV2.1181G2.1;alias=st_MSTRG.5076.1;primary=True
Bruz_scaf_1181	Mikado_loci	CDS	2370	2735	.	-	0	ID=BruzV2.1181G2.1.CDS1;Parent=BruzV2.1181G2.1
Bruz_scaf_1181	Mikado_loci	exon	2370	2735	.	-	.	ID=BruzV2.1181G2.1.exon1;Parent=BruzV2.1181G2.1
###
Bruz_scaf_1181	Mikado_loci	superlocus	10448	12357	.	-	.	ID=Mikado_superlocus:Bruz_scaf_1181-:10448-12357;Name=superlocus:Bruz_scaf_1181-:10448-12357
Bruz_scaf_1181	Mikado_loci	gene	10448	12315	20	-	.	ID=BruzV2.1181G4;Name=BruzV2.1181G4;multiexonic=True;superlocus=Mikado_superlocus:Bruz_scaf_1181-:10448-12357
Bruz_scaf_1181	Mikado_loci	mRNA	10448	12315	20	-	.	ID=BruzV2.1181G4.1;Parent=BruzV2.1181G4;Name=BruzV2.1181G4.1;alias=v1_Bruz.1181G2.1;alias=Bruz_scaf_1181.g110.t1;canonical_junctions=1,2;canonical_number=2;canonical_proportion=1.0;primary=True
Bruz_scaf_1181	Mikado_loci	exon	10448	11277	.	-	.	ID=BruzV2.1181G4.1.exon1;Parent=BruzV2.1181G4.1
Bruz_scaf_1181	Mikado_loci	three_prime_UTR	10448	10977	.	-	.	ID=BruzV2.1181G4.1.three_prime_UTR1;Parent=BruzV2.1181G4.1
Bruz_scaf_1181	Mikado_loci	CDS	10978	11277	.	-	0	ID=BruzV2.1181G4.1.CDS1;Parent=BruzV2.1181G4.1
Bruz_scaf_1181	Mikado_loci	CDS	11458	11824	.	-	1	ID=BruzV2.1181G4.1.CDS2;Parent=BruzV2.1181G4.1
Bruz_scaf_1181	Mikado_loci	exon	11458	11824	.	-	.	ID=BruzV2.1181G4.1.exon2;Parent=BruzV2.1181G4.1
Bruz_scaf_1181	Mikado_loci	CDS	11892	12058	.	-	0	ID=BruzV2.1181G4.1.CDS3;Parent=BruzV2.1181G4.1
Bruz_scaf_1181	Mikado_loci	exon	11892	12315	.	-	.	ID=BruzV2.1181G4.1.exon3;Parent=BruzV2.1181G4.1
Bruz_scaf_1181	Mikado_loci	five_prime_UTR	12059	12315	.	-	.	ID=BruzV2.1181G4.1.five_prime_UTR1;Parent=BruzV2.1181G4.1
###
Bruz_scaf_1181	Mikado_loci	superlocus	58966	65741	.	+	.	ID=Mikado_superlocus:Bruz_scaf_1181+:58966-65741;Name=superlocus:Bruz_scaf_1181+:58966-65741
Bruz_scaf_1181	Mikado_loci	gene	58966	65741	21	+	.	ID=BruzV2.1181G6;Name=BruzV2.1181G6;multiexonic=True;superlocus=Mikado_superlocus:Bruz_scaf_1181+:58966-65741
Bruz_scaf_1181	Mikado_loci	mRNA	58966	65741	21	+	.	ID=BruzV2.1181G6.1;Parent=BruzV2.1181G6;Name=BruzV2.1181G6.1;alias=v1_Bruz.1181G14.1;alias=Bruz_scaf_1181.g115.t1;canonical_junctions=1,2,3,4,5,6,7,8,9,10,11,12;canonical_number=12;canonical_proportion=1.0;primary=True
Bruz_scaf_1181	Mikado_loci	exon	58966	59773	.	+	.	ID=BruzV2.1181G6.1.exon1;Parent=BruzV2.1181G6.1
Bruz_scaf_1181	Mikado_loci	five_prime_UTR	58966	59773	.	+	.	ID=BruzV2.1181G6.1.five_prime_UTR1;Parent=BruzV2.1181G6.1
Bruz_scaf_1181	Mikado_loci	exon	59872	60015	.	+	.	ID=BruzV2.1181G6.1.exon2;Parent=BruzV2.1181G6.1
Bruz_scaf_1181	Mikado_loci	five_prime_UTR	59872	59890	.	+	.	ID=BruzV2.1181G6.1.five_prime_UTR2;Parent=BruzV2.1181G6.1
Bruz_scaf_1181	Mikado_loci	CDS	59891	60015	.	+	0	ID=BruzV2.1181G6.1.CDS1;Parent=BruzV2.1181G6.1
Bruz_scaf_1181	Mikado_loci	CDS	60471	60589	.	+	1	ID=BruzV2.1181G6.1.CDS2;Parent=BruzV2.1181G6.1
Bruz_scaf_1181	Mikado_loci	exon	60471	60589	.	+	.	ID=BruzV2.1181G6.1.exon3;Parent=BruzV2.1181G6.1
Bruz_scaf_1181	Mikado_loci	CDS	60881	60963	.	+	2	ID=BruzV2.1181G6.1.CDS3;Parent=BruzV2.1181G6.1
Bruz_scaf_1181	Mikado_loci	exon	60881	60963	.	+	.	ID=BruzV2.1181G6.1.exon4;Parent=BruzV2.1181G6.1
Bruz_scaf_1181	Mikado_loci	CDS	61098	61316	.	+	0	ID=BruzV2.1181G6.1.CDS4;Parent=BruzV2.1181G6.1
Bruz_scaf_1181	Mikado_loci	exon	61098	61316	.	+	.	ID=BruzV2.1181G6.1.exon5;Parent=BruzV2.1181G6.1
Bruz_scaf_1181	Mikado_loci	CDS	62404	62451	.	+	0	ID=BruzV2.1181G6.1.CDS5;Parent=BruzV2.1181G6.1
Bruz_scaf_1181	Mikado_loci	exon	62404	62451	.	+	.	ID=BruzV2.1181G6.1.exon6;Parent=BruzV2.1181G6.1
Bruz_scaf_1181	Mikado_loci	CDS	62535	62594	.	+	0	ID=BruzV2.1181G6.1.CDS6;Parent=BruzV2.1181G6.1
Bruz_scaf_1181	Mikado_loci	exon	62535	62594	.	+	.	ID=BruzV2.1181G6.1.exon7;Parent=BruzV2.1181G6.1
Bruz_scaf_1181	Mikado_loci	CDS	62676	62753	.	+	0	ID=BruzV2.1181G6.1.CDS7;Parent=BruzV2.1181G6.1
Bruz_scaf_1181	Mikado_loci	exon	62676	62753	.	+	.	ID=BruzV2.1181G6.1.exon8;Parent=BruzV2.1181G6.1
Bruz_scaf_1181	Mikado_loci	CDS	62839	62884	.	+	0	ID=BruzV2.1181G6.1.CDS8;Parent=BruzV2.1181G6.1
Bruz_scaf_1181	Mikado_loci	exon	62839	62884	.	+	.	ID=BruzV2.1181G6.1.exon9;Parent=BruzV2.1181G6.1
Bruz_scaf_1181	Mikado_loci	CDS	62969	63240	.	+	2	ID=BruzV2.1181G6.1.CDS9;Parent=BruzV2.1181G6.1
Bruz_scaf_1181	Mikado_loci	exon	62969	63240	.	+	.	ID=BruzV2.1181G6.1.exon10;Parent=BruzV2.1181G6.1
Bruz_scaf_1181	Mikado_loci	CDS	63364	63603	.	+	0	ID=BruzV2.1181G6.1.CDS10;Parent=BruzV2.1181G6.1
Bruz_scaf_1181	Mikado_loci	exon	63364	63603	.	+	.	ID=BruzV2.1181G6.1.exon11;Parent=BruzV2.1181G6.1
Bruz_scaf_1181	Mikado_loci	CDS	64571	64713	.	+	0	ID=BruzV2.1181G6.1.CDS11;Parent=BruzV2.1181G6.1
Bruz_scaf_1181	Mikado_loci	exon	64571	64713	.	+	.	ID=BruzV2.1181G6.1.exon12;Parent=BruzV2.1181G6.1
Bruz_scaf_1181	Mikado_loci	CDS	64814	64910	.	+	1	ID=BruzV2.1181G6.1.CDS12;Parent=BruzV2.1181G6.1
Bruz_scaf_1181	Mikado_loci	exon	64814	65741	.	+	.	ID=BruzV2.1181G6.1.exon13;Parent=BruzV2.1181G6.1
Bruz_scaf_1181	Mikado_loci	three_prime_UTR	64911	65741	.	+	.	ID=BruzV2.1181G6.1.three_prime_UTR1;Parent=BruzV2.1181G6.1
###
Bruz_scaf_1181	Mikado_loci	superlocus	67656	69070	.	+	.	ID=Mikado_superlocus:Bruz_scaf_1181+:67656-69070;Name=superlocus:Bruz_scaf_1181+:67656-69070
Bruz_scaf_1181	Mikado_loci	gene	67656	69070	18	+	.	ID=BruzV2.1181G8;Name=BruzV2.1181G8;multiexonic=False;superlocus=Mikado_superlocus:Bruz_scaf_1181+:67656-69070
Bruz_scaf_1181	Mikado_loci	mRNA	67656	69070	18	+	.	ID=BruzV2.1181G8.1;Parent=BruzV2.1181G8;Name=BruzV2.1181G8.1;alias=st_MSTRG.5088.1;primary=True
Bruz_scaf_1181	Mikado_loci	exon	67656	69070	.	+	.	ID=BruzV2.1181G8.1.exon1;Parent=BruzV2.1181G8.1
Bruz_scaf_1181	Mikado_loci	five_prime_UTR	67656	67985	.	+	.	ID=BruzV2.1181G8.1.five_prime_UTR1;Parent=BruzV2.1181G8.1
Bruz_scaf_1181	Mikado_loci	CDS	67986	68732	.	+	0	ID=BruzV2.1181G8.1.CDS1;Parent=BruzV2.1181G8.1
Bruz_scaf_1181	Mikado_loci	three_prime_UTR	68733	69070	.	+	.	ID=BruzV2.1181G8.1.three_prime_UTR1;Parent=BruzV2.1181G8.1
###
Bruz_scaf_1181	Mikado_loci	superlocus	69321	69765	.	+	.	ID=Mikado_superlocus:Bruz_scaf_1181+:69321-69765;Name=superlocus:Bruz_scaf_1181+:69321-69765
Bruz_scaf_1181	Mikado_loci	gene	69321	69765	17	+	.	ID=BruzV2.1181G10;Name=BruzV2.1181G10;multiexonic=False;superlocus=Mikado_superlocus:Bruz_scaf_1181+:69321-69765
Bruz_scaf_1181	Mikado_loci	mRNA	69321	69765	17	+	.	ID=BruzV2.1181G10.1;Parent=BruzV2.1181G10;Name=BruzV2.1181G10.1;alias=st_MSTRG.5089.1;primary=True
Bruz_scaf_1181	Mikado_loci	CDS	69321	69647	.	+	0	ID=BruzV2.1181G10.1.CDS1;Parent=BruzV2.1181G10.1
Bruz_scaf_1181	Mikado_loci	exon	69321	69765	.	+	.	ID=BruzV2.1181G10.1.exon1;Parent=BruzV2.1181G10.1
Bruz_scaf_1181	Mikado_loci	three_prime_UTR	69648	69765	.	+	.	ID=BruzV2.1181G10.1.three_prime_UTR1;Parent=BruzV2.1181G10.1
###
Bruz_scaf_1181	Mikado_loci	superlocus	32384	38562	.	-	.	ID=Mikado_superlocus:Bruz_scaf_1181-:32384-38562;Name=superlocus:Bruz_scaf_1181-:32384-38562
Bruz_scaf_1181	Mikado_loci	gene	32397	38455	20	-	.	ID=BruzV2.1181G12;Name=BruzV2.1181G12;multiexonic=True;superlocus=Mikado_superlocus:Bruz_scaf_1181-:32384-38562
Bruz_scaf_1181	Mikado_loci	mRNA	32397	38455	20	-	.	ID=BruzV2.1181G12.1;Parent=BruzV2.1181G12;Name=BruzV2.1181G12.1;alias=v1_Bruz.1181G4.1;alias=Bruz_scaf_1181.g111.t1;canonical_junctions=1,2,3,4,5,6,7,8,9,10,11,12,13;canonical_number=13;canonical_proportion=1.0;primary=True
Bruz_scaf_1181	Mikado_loci	exon	32397	32915	.	-	.	ID=BruzV2.1181G12.1.exon1;Parent=BruzV2.1181G12.1
Bruz_scaf_1181	Mikado_loci	three_prime_UTR	32397	32688	.	-	.	ID=BruzV2.1181G12.1.three_prime_UTR1;Parent=BruzV2.1181G12.1
Bruz_scaf_1181	Mikado_loci	CDS	32689	32915	.	-	2	ID=BruzV2.1181G12.1.CDS1;Parent=BruzV2.1181G12.1
Bruz_scaf_1181	Mikado_loci	CDS	33222	33436	.	-	1	ID=BruzV2.1181G12.1.CDS2;Parent=BruzV2.1181G12.1
Bruz_scaf_1181	Mikado_loci	exon	33222	33436	.	-	.	ID=BruzV2.1181G12.1.exon2;Parent=BruzV2.1181G12.1
Bruz_scaf_1181	Mikado_loci	CDS	33685	33950	.	-	0	ID=BruzV2.1181G12.1.CDS3;Parent=BruzV2.1181G12.1
Bruz_scaf_1181	Mikado_loci	exon	33685	33950	.	-	.	ID=BruzV2.1181G12.1.exon3;Parent=BruzV2.1181G12.1
Bruz_scaf_1181	Mikado_loci	CDS	34753	34876	.	-	1	ID=BruzV2.1181G12.1.CDS4;Parent=BruzV2.1181G12.1
Bruz_scaf_1181	Mikado_loci	exon	34753	34876	.	-	.	ID=BruzV2.1181G12.1.exon4;Parent=BruzV2.1181G12.1
Bruz_scaf_1181	Mikado_loci	CDS	35325	35420	.	-	1	ID=BruzV2.1181G12.1.CDS5;Parent=BruzV2.1181G12.1
Bruz_scaf_1181	Mikado_loci	exon	35325	35420	.	-	.	ID=BruzV2.1181G12.1.exon5;Parent=BruzV2.1181G12.1
Bruz_scaf_1181	Mikado_loci	CDS	36051	36166	.	-	0	ID=BruzV2.1181G12.1.CDS6;Parent=BruzV2.1181G12.1
Bruz_scaf_1181	Mikado_loci	exon	36051	36166	.	-	.	ID=BruzV2.1181G12.1.exon6;Parent=BruzV2.1181G12.1
Bruz_scaf_1181	Mikado_loci	CDS	36246	36327	.	-	1	ID=BruzV2.1181G12.1.CDS7;Parent=BruzV2.1181G12.1
Bruz_scaf_1181	Mikado_loci	exon	36246	36327	.	-	.	ID=BruzV2.1181G12.1.exon7;Parent=BruzV2.1181G12.1
Bruz_scaf_1181	Mikado_loci	CDS	36444	36598	.	-	0	ID=BruzV2.1181G12.1.CDS8;Parent=BruzV2.1181G12.1
Bruz_scaf_1181	Mikado_loci	exon	36444	36598	.	-	.	ID=BruzV2.1181G12.1.exon8;Parent=BruzV2.1181G12.1
Bruz_scaf_1181	Mikado_loci	CDS	36677	36822	.	-	2	ID=BruzV2.1181G12.1.CDS9;Parent=BruzV2.1181G12.1
Bruz_scaf_1181	Mikado_loci	exon	36677	36822	.	-	.	ID=BruzV2.1181G12.1.exon9;Parent=BruzV2.1181G12.1
Bruz_scaf_1181	Mikado_loci	CDS	36972	37158	.	-	0	ID=BruzV2.1181G12.1.CDS10;Parent=BruzV2.1181G12.1
Bruz_scaf_1181	Mikado_loci	exon	36972	37158	.	-	.	ID=BruzV2.1181G12.1.exon10;Parent=BruzV2.1181G12.1
Bruz_scaf_1181	Mikado_loci	CDS	37246	37272	.	-	0	ID=BruzV2.1181G12.1.CDS11;Parent=BruzV2.1181G12.1
Bruz_scaf_1181	Mikado_loci	exon	37246	37421	.	-	.	ID=BruzV2.1181G12.1.exon11;Parent=BruzV2.1181G12.1
Bruz_scaf_1181	Mikado_loci	five_prime_UTR	37273	37421	.	-	.	ID=BruzV2.1181G12.1.five_prime_UTR1;Parent=BruzV2.1181G12.1
Bruz_scaf_1181	Mikado_loci	exon	37517	37570	.	-	.	ID=BruzV2.1181G12.1.exon12;Parent=BruzV2.1181G12.1
Bruz_scaf_1181	Mikado_loci	five_prime_UTR	37517	37570	.	-	.	ID=BruzV2.1181G12.1.five_prime_UTR2;Parent=BruzV2.1181G12.1
Bruz_scaf_1181	Mikado_loci	exon	37913	37984	.	-	.	ID=BruzV2.1181G12.1.exon13;Parent=BruzV2.1181G12.1
Bruz_scaf_1181	Mikado_loci	five_prime_UTR	37913	37984	.	-	.	ID=BruzV2.1181G12.1.five_prime_UTR3;Parent=BruzV2.1181G12.1
Bruz_scaf_1181	Mikado_loci	exon	38059	38455	.	-	.	ID=BruzV2.1181G12.1.exon14;Parent=BruzV2.1181G12.1
Bruz_scaf_1181	Mikado_loci	five_prime_UTR	38059	38455	.	-	.	ID=BruzV2.1181G12.1.five_prime_UTR4;Parent=BruzV2.1181G12.1
Bruz_scaf_1181	Mikado_loci	gene	38029	38562	18	-	.	ID=BruzV2.1181G14;Name=BruzV2.1181G14;multiexonic=False;superlocus=Mikado_superlocus:Bruz_scaf_1181-:32384-38562
Bruz_scaf_1181	Mikado_loci	mRNA	38029	38562	18	-	.	ID=BruzV2.1181G14.1;Parent=BruzV2.1181G14;Name=BruzV2.1181G14.1;alias=st_MSTRG.5079.1;primary=True
Bruz_scaf_1181	Mikado_loci	exon	38029	38562	.	-	.	ID=BruzV2.1181G14.1.exon1;Parent=BruzV2.1181G14.1
Bruz_scaf_1181	Mikado_loci	three_prime_UTR	38029	38029	.	-	.	ID=BruzV2.1181G14.1.three_prime_UTR1;Parent=BruzV2.1181G14.1
Bruz_scaf_1181	Mikado_loci	CDS	38030	38560	.	-	0	ID=BruzV2.1181G14.1.CDS1;Parent=BruzV2.1181G14.1
Bruz_scaf_1181	Mikado_loci	five_prime_UTR	38561	38562	.	-	.	ID=BruzV2.1181G14.1.five_prime_UTR1;Parent=BruzV2.1181G14.1
###
Bruz_scaf_1181	Mikado_loci	superlocus	40279	44205	.	-	.	ID=Mikado_superlocus:Bruz_scaf_1181-:40279-44205;Name=superlocus:Bruz_scaf_1181-:40279-44205
Bruz_scaf_1181	Mikado_loci	gene	40279	44205	19	-	.	ID=BruzV2.1181G16;Name=BruzV2.1181G16;multiexonic=True;superlocus=Mikado_superlocus:Bruz_scaf_1181-:40279-44205
Bruz_scaf_1181	Mikado_loci	mRNA	40279	44205	19	-	.	ID=BruzV2.1181G16.1;Parent=BruzV2.1181G16;Name=BruzV2.1181G16.1;alias=v1_Bruz.1181G6.1;alias=Bruz_scaf_1181.g112.t1;canonical_junctions=1,2,3,4;canonical_number=4;canonical_proportion=1.0;primary=True
Bruz_scaf_1181	Mikado_loci	exon	40279	40570	.	-	.	ID=BruzV2.1181G16.1.exon1;Parent=BruzV2.1181G16.1
Bruz_scaf_1181	Mikado_loci	three_prime_UTR	40279	40570	.	-	.	ID=BruzV2.1181G16.1.three_prime_UTR1;Parent=BruzV2.1181G16.1
Bruz_scaf_1181	Mikado_loci	exon	41513	41660	.	-	.	ID=BruzV2.1181G16.1.exon2;Parent=BruzV2.1181G16.1
Bruz_scaf_1181	Mikado_loci	three_prime_UTR	41513	41609	.	-	.	ID=BruzV2.1181G16.1.three_prime_UTR2;Parent=BruzV2.1181G16.1
Bruz_scaf_1181	Mikado_loci	CDS	41610	41660	.	-	0	ID=BruzV2.1181G16.1.CDS1;Parent=BruzV2.1181G16.1
Bruz_scaf_1181	Mikado_loci	CDS	41871	42764	.	-	0	ID=BruzV2.1181G16.1.CDS2;Parent=BruzV2.1181G16.1
Bruz_scaf_1181	Mikado_loci	exon	41871	42764	.	-	.	ID=BruzV2.1181G16.1.exon3;Parent=BruzV2.1181G16.1
Bruz_scaf_1181	Mikado_loci	CDS	42889	43080	.	-	0	ID=BruzV2.1181G16.1.CDS3;Parent=BruzV2.1181G16.1
Bruz_scaf_1181	Mikado_loci	exon	42889	43265	.	-	.	ID=BruzV2.1181G16.1.exon4;Parent=BruzV2.1181G16.1
Bruz_scaf_1181	Mikado_loci	five_prime_UTR	43081	43265	.	-	.	ID=BruzV2.1181G16.1.five_prime_UTR1;Parent=BruzV2.1181G16.1
Bruz_scaf_1181	Mikado_loci	exon	44015	44205	.	-	.	ID=BruzV2.1181G16.1.exon5;Parent=BruzV2.1181G16.1
Bruz_scaf_1181	Mikado_loci	five_prime_UTR	44015	44205	.	-	.	ID=BruzV2.1181G16.1.five_prime_UTR2;Parent=BruzV2.1181G16.1
###
Bruz_scaf_1181	Mikado_loci	superlocus	48132	51623	.	-	.	ID=Mikado_superlocus:Bruz_scaf_1181-:48132-51623;Name=superlocus:Bruz_scaf_1181-:48132-51623
Bruz_scaf_1181	Mikado_loci	gene	48547	51565	21	-	.	ID=BruzV2.1181G18;Name=BruzV2.1181G18;multiexonic=True;superlocus=Mikado_superlocus:Bruz_scaf_1181-:48132-51623
Bruz_scaf_1181	Mikado_loci	mRNA	48547	51565	21	-	.	ID=BruzV2.1181G18.1;Parent=BruzV2.1181G18;Name=BruzV2.1181G18.1;alias=v1_Bruz.1181G10.1;alias=Bruz_scaf_1181.g113.t1;canonical_junctions=1,2,3,4;canonical_number=4;canonical_proportion=1.0;primary=True
Bruz_scaf_1181	Mikado_loci	exon	48547	49025	.	-	.	ID=BruzV2.1181G18.1.exon1;Parent=BruzV2.1181G18.1
Bruz_scaf_1181	Mikado_loci	three_prime_UTR	48547	48999	.	-	.	ID=BruzV2.1181G18.1.three_prime_UTR1;Parent=BruzV2.1181G18.1
Bruz_scaf_1181	Mikado_loci	CDS	49000	49025	.	-	2	ID=BruzV2.1181G18.1.CDS1;Parent=BruzV2.1181G18.1
Bruz_scaf_1181	Mikado_loci	CDS	49502	49622	.	-	0	ID=BruzV2.1181G18.1.CDS2;Parent=BruzV2.1181G18.1
Bruz_scaf_1181	Mikado_loci	exon	49502	49622	.	-	.	ID=BruzV2.1181G18.1.exon2;Parent=BruzV2.1181G18.1
Bruz_scaf_1181	Mikado_loci	CDS	49762	50409	.	-	0	ID=BruzV2.1181G18.1.CDS3;Parent=BruzV2.1181G18.1
Bruz_scaf_1181	Mikado_loci	exon	49762	50409	.	-	.	ID=BruzV2.1181G18.1.exon3;Parent=BruzV2.1181G18.1
Bruz_scaf_1181	Mikado_loci	CDS	50536	50667	.	-	0	ID=BruzV2.1181G18.1.CDS4;Parent=BruzV2.1181G18.1
Bruz_scaf_1181	Mikado_loci	exon	50536	50668	.	-	.	ID=BruzV2.1181G18.1.exon4;Parent=BruzV2.1181G18.1
Bruz_scaf_1181	Mikado_loci	five_prime_UTR	50668	50668	.	-	.	ID=BruzV2.1181G18.1.five_prime_UTR1;Parent=BruzV2.1181G18.1
Bruz_scaf_1181	Mikado_loci	exon	51405	51565	.	-	.	ID=BruzV2.1181G18.1.exon5;Parent=BruzV2.1181G18.1
Bruz_scaf_1181	Mikado_loci	five_prime_UTR	51405	51565	.	-	.	ID=BruzV2.1181G18.1.five_prime_UTR2;Parent=BruzV2.1181G18.1
###
Bruz_scaf_1181	Mikado_loci	superlocus	52587	55875	.	-	.	ID=Mikado_superlocus:Bruz_scaf_1181-:52587-55875;Name=superlocus:Bruz_scaf_1181-:52587-55875
Bruz_scaf_1181	Mikado_loci	gene	52587	55875	21	-	.	ID=BruzV2.1181G20;Name=BruzV2.1181G20;multiexonic=True;superlocus=Mikado_superlocus:Bruz_scaf_1181-:52587-55875
Bruz_scaf_1181	Mikado_loci	mRNA	52587	55875	21	-	.	ID=BruzV2.1181G20.1;Parent=BruzV2.1181G20;Name=BruzV2.1181G20.1;alias=v1_Bruz.1181G12.1;alias=Bruz_scaf_1181.g114.t1;canonical_junctions=1,2,3,4,5,6,7;canonical_number=7;canonical_proportion=1.0;primary=True
Bruz_scaf_1181	Mikado_loci	exon	52587	52928	.	-	.	ID=BruzV2.1181G20.1.exon1;Parent=BruzV2.1181G20.1
Bruz_scaf_1181	Mikado_loci	three_prime_UTR	52587	52802	.	-	.	ID=BruzV2.1181G20.1.three_prime_UTR1;Parent=BruzV2.1181G20.1
Bruz_scaf_1181	Mikado_loci	CDS	52803	52928	.	-	0	ID=BruzV2.1181G20.1.CDS1;Parent=BruzV2.1181G20.1
Bruz_scaf_1181	Mikado_loci	CDS	53003	53068	.	-	0	ID=BruzV2.1181G20.1.CDS2;Parent=BruzV2.1181G20.1
Bruz_scaf_1181	Mikado_loci	exon	53003	53068	.	-	.	ID=BruzV2.1181G20.1.exon2;Parent=BruzV2.1181G20.1
Bruz_scaf_1181	Mikado_loci	CDS	53180	53272	.	-	0	ID=BruzV2.1181G20.1.CDS3;Parent=BruzV2.1181G20.1
Bruz_scaf_1181	Mikado_loci	exon	53180	53272	.	-	.	ID=BruzV2.1181G20.1.exon3;Parent=BruzV2.1181G20.1
Bruz_scaf_1181	Mikado_loci	CDS	53348	53472	.	-	2	ID=BruzV2.1181G20.1.CDS4;Parent=BruzV2.1181G20.1
Bruz_scaf_1181	Mikado_loci	exon	53348	53472	.	-	.	ID=BruzV2.1181G20.1.exon4;Parent=BruzV2.1181G20.1
Bruz_scaf_1181	Mikado_loci	CDS	53648	53738	.	-	0	ID=BruzV2.1181G20.1.CDS5;Parent=BruzV2.1181G20.1
Bruz_scaf_1181	Mikado_loci	exon	53648	53738	.	-	.	ID=BruzV2.1181G20.1.exon5;Parent=BruzV2.1181G20.1
Bruz_scaf_1181	Mikado_loci	CDS	54314	54613	.	-	0	ID=BruzV2.1181G20.1.CDS6;Parent=BruzV2.1181G20.1
Bruz_scaf_1181	Mikado_loci	exon	54314	54613	.	-	.	ID=BruzV2.1181G20.1.exon6;Parent=BruzV2.1181G20.1
Bruz_scaf_1181	Mikado_loci	CDS	54755	55378	.	-	0	ID=BruzV2.1181G20.1.CDS7;Parent=BruzV2.1181G20.1
Bruz_scaf_1181	Mikado_loci	exon	54755	55460	.	-	.	ID=BruzV2.1181G20.1.exon7;Parent=BruzV2.1181G20.1
Bruz_scaf_1181	Mikado_loci	five_prime_UTR	55379	55460	.	-	.	ID=BruzV2.1181G20.1.five_prime_UTR1;Parent=BruzV2.1181G20.1
Bruz_scaf_1181	Mikado_loci	exon	55836	55875	.	-	.	ID=BruzV2.1181G20.1.exon8;Parent=BruzV2.1181G20.1
Bruz_scaf_1181	Mikado_loci	five_prime_UTR	55836	55875	.	-	.	ID=BruzV2.1181G20.1.five_prime_UTR2;Parent=BruzV2.1181G20.1
###
Bruz_scaf_11816	Mikado_loci	superlocus	872	3995	.	-	.	ID=Mikado_superlocus:Bruz_scaf_11816-:872-3995;Name=superlocus:Bruz_scaf_11816-:872-3995
Bruz_scaf_11816	Mikado_loci	gene	1014	3995	21	-	.	ID=BruzV2.11816G2;Name=BruzV2.11816G2;multiexonic=True;superlocus=Mikado_superlocus:Bruz_scaf_11816-:872-3995
Bruz_scaf_11816	Mikado_loci	mRNA	1014	3995	21	-	.	ID=BruzV2.11816G2.1;Parent=BruzV2.11816G2;Name=BruzV2.11816G2.1;alias=v1_Bruz.11816G2.1;alias=Bruz_scaf_11816.g52.t1;canonical_junctions=1,2,3,4;canonical_number=4;canonical_proportion=1.0;primary=True
Bruz_scaf_11816	Mikado_loci	exon	1014	1711	.	-	.	ID=BruzV2.11816G2.1.exon1;Parent=BruzV2.11816G2.1
Bruz_scaf_11816	Mikado_loci	three_prime_UTR	1014	1231	.	-	.	ID=BruzV2.11816G2.1.three_prime_UTR1;Parent=BruzV2.11816G2.1
Bruz_scaf_11816	Mikado_loci	CDS	1232	1711	.	-	0	ID=BruzV2.11816G2.1.CDS1;Parent=BruzV2.11816G2.1
Bruz_scaf_11816	Mikado_loci	CDS	1986	2147	.	-	0	ID=BruzV2.11816G2.1.CDS2;Parent=BruzV2.11816G2.1
Bruz_scaf_11816	Mikado_loci	exon	1986	2147	.	-	.	ID=BruzV2.11816G2.1.exon2;Parent=BruzV2.11816G2.1
Bruz_scaf_11816	Mikado_loci	CDS	2337	2468	.	-	0	ID=BruzV2.11816G2.1.CDS3;Parent=BruzV2.11816G2.1
Bruz_scaf_11816	Mikado_loci	exon	2337	2468	.	-	.	ID=BruzV2.11816G2.1.exon3;Parent=BruzV2.11816G2.1
Bruz_scaf_11816	Mikado_loci	CDS	3162	3214	.	-	2	ID=BruzV2.11816G2.1.CDS4;Parent=BruzV2.11816G2.1
Bruz_scaf_11816	Mikado_loci	exon	3162	3214	.	-	.	ID=BruzV2.11816G2.1.exon4;Parent=BruzV2.11816G2.1
Bruz_scaf_11816	Mikado_loci	CDS	3713	3899	.	-	0	ID=BruzV2.11816G2.1.CDS5;Parent=BruzV2.11816G2.1
Bruz_scaf_11816	Mikado_loci	exon	3713	3995	.	-	.	ID=BruzV2.11816G2.1.exon5;Parent=BruzV2.11816G2.1
Bruz_scaf_11816	Mikado_loci	five_prime_UTR	3900	3995	.	-	.	ID=BruzV2.11816G2.1.five_prime_UTR1;Parent=BruzV2.11816G2.1
###
Bruz_scaf_11816	Mikado_loci	superlocus	9157	11879	.	-	.	ID=Mikado_superlocus:Bruz_scaf_11816-:9157-11879;Name=superlocus:Bruz_scaf_11816-:9157-11879
Bruz_scaf_11816	Mikado_loci	gene	9157	11879	18	-	.	ID=BruzV2.11816G4;Name=BruzV2.11816G4;multiexonic=False;superlocus=Mikado_superlocus:Bruz_scaf_11816-:9157-11879
Bruz_scaf_11816	Mikado_loci	mRNA	9157	11879	18	-	.	ID=BruzV2.11816G4.1;Parent=BruzV2.11816G4;Name=BruzV2.11816G4.1;alias=st_MSTRG.5091.1;primary=True
Bruz_scaf_11816	Mikado_loci	exon	9157	11879	.	-	.	ID=BruzV2.11816G4.1.exon1;Parent=BruzV2.11816G4.1
Bruz_scaf_11816	Mikado_loci	three_prime_UTR	9157	11412	.	-	.	ID=BruzV2.11816G4.1.three_prime_UTR1;Parent=BruzV2.11816G4.1
Bruz_scaf_11816	Mikado_loci	CDS	11413	11877	.	-	0	ID=BruzV2.11816G4.1.CDS1;Parent=BruzV2.11816G4.1
Bruz_scaf_11816	Mikado_loci	five_prime_UTR	11878	11879	.	-	.	ID=BruzV2.11816G4.1.five_prime_UTR1;Parent=BruzV2.11816G4.1
Bruz_scaf_11816	Mikado_loci	gene	9166	10815	20	-	.	ID=BruzV2.11816G6;Name=BruzV2.11816G6;multiexonic=True;superlocus=Mikado_superlocus:Bruz_scaf_11816-:9157-11879
Bruz_scaf_11816	Mikado_loci	mRNA	9166	10815	20	-	.	ID=BruzV2.11816G6.1;Parent=BruzV2.11816G6;Name=BruzV2.11816G6.1;alias=v1_Bruz.11816G4.1;alias=Bruz_scaf_11816.g53.t1;canonical_junctions=1,2,3,4,5;canonical_number=5;canonical_proportion=1.0;primary=True
Bruz_scaf_11816	Mikado_loci	exon	9166	9456	.	-	.	ID=BruzV2.11816G6.1.exon1;Parent=BruzV2.11816G6.1
Bruz_scaf_11816	Mikado_loci	three_prime_UTR	9166	9324	.	-	.	ID=BruzV2.11816G6.1.three_prime_UTR1;Parent=BruzV2.11816G6.1
Bruz_scaf_11816	Mikado_loci	CDS	9325	9456	.	-	0	ID=BruzV2.11816G6.1.CDS1;Parent=BruzV2.11816G6.1
Bruz_scaf_11816	Mikado_loci	CDS	9554	9724	.	-	0	ID=BruzV2.11816G6.1.CDS2;Parent=BruzV2.11816G6.1
Bruz_scaf_11816	Mikado_loci	exon	9554	9724	.	-	.	ID=BruzV2.11816G6.1.exon2;Parent=BruzV2.11816G6.1
Bruz_scaf_11816	Mikado_loci	CDS	9837	9922	.	-	2	ID=BruzV2.11816G6.1.CDS3;Parent=BruzV2.11816G6.1
Bruz_scaf_11816	Mikado_loci	exon	9837	9922	.	-	.	ID=BruzV2.11816G6.1.exon3;Parent=BruzV2.11816G6.1
Bruz_scaf_11816	Mikado_loci	CDS	10179	10303	.	-	1	ID=BruzV2.11816G6.1.CDS4;Parent=BruzV2.11816G6.1
Bruz_scaf_11816	Mikado_loci	exon	10179	10303	.	-	.	ID=BruzV2.11816G6.1.exon4;Parent=BruzV2.11816G6.1
Bruz_scaf_11816	Mikado_loci	CDS	10399	10478	.	-	0	ID=BruzV2.11816G6.1.CDS5;Parent=BruzV2.11816G6.1
Bruz_scaf_11816	Mikado_loci	exon	10399	10478	.	-	.	ID=BruzV2.11816G6.1.exon5;Parent=BruzV2.11816G6.1
Bruz_scaf_11816	Mikado_loci	CDS	10647	10781	.	-	0	ID=BruzV2.11816G6.1.CDS6;Parent=BruzV2.11816G6.1
Bruz_scaf_11816	Mikado_loci	exon	10647	10815	.	-	.	ID=BruzV2.11816G6.1.exon6;Parent=BruzV2.11816G6.1
Bruz_scaf_11816	Mikado_loci	five_prime_UTR	10782	10815	.	-	.	ID=BruzV2.11816G6.1.five_prime_UTR1;Parent=BruzV2.11816G6.1
###
Bruz_scaf_11818	Mikado_loci	superlocus	4614	9753	.	-	.	ID=Mikado_superlocus:Bruz_scaf_11818-:4614-9753;Name=superlocus:Bruz_scaf_11818-:4614-9753
Bruz_scaf_11818	Mikado_loci	gene	4614	9735	20	-	.	ID=BruzV2.11818G2;Name=BruzV2.11818G2;multiexonic=True;superlocus=Mikado_superlocus:Bruz_scaf_11818-:4614-9753
Bruz_scaf_11818	Mikado_loci	mRNA	4614	9735	20	-	.	ID=BruzV2.11818G2.1;Parent=BruzV2.11818G2;Name=BruzV2.11818G2.1;alias=v1_Bruz.11818G2.1;alias=Bruz_scaf_11818.g54.t1;canonical_junctions=1,2,3,4,5,6,7,8,9,10,11,12,13;canonical_number=13;canonical_proportion=1.0;primary=True
Bruz_scaf_11818	Mikado_loci	exon	4614	4704	.	-	.	ID=BruzV2.11818G2.1.exon1;Parent=BruzV2.11818G2.1
Bruz_scaf_11818	Mikado_loci	three_prime_UTR	4614	4661	.	-	.	ID=BruzV2.11818G2.1.three_prime_UTR1;Parent=BruzV2.11818G2.1
Bruz_scaf_11818	Mikado_loci	CDS	4662	4704	.	-	1	ID=BruzV2.11818G2.1.CDS1;Parent=BruzV2.11818G2.1
Bruz_scaf_11818	Mikado_loci	CDS	5099	5277	.	-	0	ID=BruzV2.11818G2.1.CDS2;Parent=BruzV2.11818G2.1
Bruz_scaf_11818	Mikado_loci	exon	5099	5277	.	-	.	ID=BruzV2.11818G2.1.exon2;Parent=BruzV2.11818G2.1
Bruz_scaf_11818	Mikado_loci	CDS	5378	5437	.	-	0	ID=BruzV2.11818G2.1.CDS3;Parent=BruzV2.11818G2.1
Bruz_scaf_11818	Mikado_loci	exon	5378	5437	.	-	.	ID=BruzV2.11818G2.1.exon3;Parent=BruzV2.11818G2.1
Bruz_scaf_11818	Mikado_loci	CDS	5515	5844	.	-	0	ID=BruzV2.11818G2.1.CDS4;Parent=BruzV2.11818G2.1
Bruz_scaf_11818	Mikado_loci	exon	5515	5844	.	-	.	ID=BruzV2.11818G2.1.exon4;Parent=BruzV2.11818G2.1
Bruz_scaf_11818	Mikado_loci	CDS	6055	6138	.	-	0	ID=BruzV2.11818G2.1.CDS5;Parent=BruzV2.11818G2.1
Bruz_scaf_11818	Mikado_loci	exon	6055	6138	.	-	.	ID=BruzV2.11818G2.1.exon5;Parent=BruzV2.11818G2.1
Bruz_scaf_11818	Mikado_loci	CDS	6728	6816	.	-	2	ID=BruzV2.11818G2.1.CDS6;Parent=BruzV2.11818G2.1
Bruz_scaf_11818	Mikado_loci	exon	6728	6816	.	-	.	ID=BruzV2.11818G2.1.exon6;Parent=BruzV2.11818G2.1
Bruz_scaf_11818	Mikado_loci	CDS	6911	7025	.	-	0	ID=BruzV2.11818G2.1.CDS7;Parent=BruzV2.11818G2.1
Bruz_scaf_11818	Mikado_loci	exon	6911	7025	.	-	.	ID=BruzV2.11818G2.1.exon7;Parent=BruzV2.11818G2.1
Bruz_scaf_11818	Mikado_loci	CDS	7509	7635	.	-	1	ID=BruzV2.11818G2.1.CDS8;Parent=BruzV2.11818G2.1
Bruz_scaf_11818	Mikado_loci	exon	7509	7635	.	-	.	ID=BruzV2.11818G2.1.exon8;Parent=BruzV2.11818G2.1
Bruz_scaf_11818	Mikado_loci	CDS	7727	7866	.	-	0	ID=BruzV2.11818G2.1.CDS9;Parent=BruzV2.11818G2.1
Bruz_scaf_11818	Mikado_loci	exon	7727	7866	.	-	.	ID=BruzV2.11818G2.1.exon9;Parent=BruzV2.11818G2.1
Bruz_scaf_11818	Mikado_loci	CDS	7967	8028	.	-	2	ID=BruzV2.11818G2.1.CDS10;Parent=BruzV2.11818G2.1
Bruz_scaf_11818	Mikado_loci	exon	7967	8028	.	-	.	ID=BruzV2.11818G2.1.exon10;Parent=BruzV2.11818G2.1
Bruz_scaf_11818	Mikado_loci	CDS	8447	8519	.	-	0	ID=BruzV2.11818G2.1.CDS11;Parent=BruzV2.11818G2.1
Bruz_scaf_11818	Mikado_loci	exon	8447	8519	.	-	.	ID=BruzV2.11818G2.1.exon11;Parent=BruzV2.11818G2.1
Bruz_scaf_11818	Mikado_loci	CDS	8642	8761	.	-	0	ID=BruzV2.11818G2.1.CDS12;Parent=BruzV2.11818G2.1
Bruz_scaf_11818	Mikado_loci	exon	8642	8761	.	-	.	ID=BruzV2.11818G2.1.exon12;Parent=BruzV2.11818G2.1
Bruz_scaf_11818	Mikado_loci	CDS	8854	8931	.	-	0	ID=BruzV2.11818G2.1.CDS13;Parent=BruzV2.11818G2.1
Bruz_scaf_11818	Mikado_loci	exon	8854	8931	.	-	.	ID=BruzV2.11818G2.1.exon13;Parent=BruzV2.11818G2.1
Bruz_scaf_11818	Mikado_loci	CDS	9400	9507	.	-	0	ID=BruzV2.11818G2.1.CDS14;Parent=BruzV2.11818G2.1
Bruz_scaf_11818	Mikado_loci	exon	9400	9735	.	-	.	ID=BruzV2.11818G2.1.exon14;Parent=BruzV2.11818G2.1
Bruz_scaf_11818	Mikado_loci	five_prime_UTR	9508	9735	.	-	.	ID=BruzV2.11818G2.1.five_prime_UTR1;Parent=BruzV2.11818G2.1
###
Bruz_scaf_1182	Mikado_loci	superlocus	21363	22929	.	+	.	ID=Mikado_superlocus:Bruz_scaf_1182+:21363-22929;Name=superlocus:Bruz_scaf_1182+:21363-22929
Bruz_scaf_1182	Mikado_loci	gene	21363	22929	18	+	.	ID=BruzV2.1182G2;Name=BruzV2.1182G2;multiexonic=False;superlocus=Mikado_superlocus:Bruz_scaf_1182+:21363-22929
Bruz_scaf_1182	Mikado_loci	mRNA	21363	22929	18	+	.	ID=BruzV2.1182G2.1;Parent=BruzV2.1182G2;Name=BruzV2.1182G2.1;alias=st_MSTRG.5095.1;primary=True
Bruz_scaf_1182	Mikado_loci	exon	21363	22929	.	+	.	ID=BruzV2.1182G2.1.exon1;Parent=BruzV2.1182G2.1
Bruz_scaf_1182	Mikado_loci	five_prime_UTR	21363	22200	.	+	.	ID=BruzV2.1182G2.1.five_prime_UTR1;Parent=BruzV2.1182G2.1
Bruz_scaf_1182	Mikado_loci	CDS	22201	22539	.	+	0	ID=BruzV2.1182G2.1.CDS1;Parent=BruzV2.1182G2.1
Bruz_scaf_1182	Mikado_loci	three_prime_UTR	22540	22929	.	+	.	ID=BruzV2.1182G2.1.three_prime_UTR1;Parent=BruzV2.1182G2.1
###
Bruz_scaf_1182	Mikado_loci	superlocus	52346	53381	.	+	.	ID=Mikado_superlocus:Bruz_scaf_1182+:52346-53381;Name=superlocus:Bruz_scaf_1182+:52346-53381
Bruz_scaf_1182	Mikado_loci	gene	52346	53381	19	+	.	ID=BruzV2.1182G4;Name=BruzV2.1182G4;multiexonic=False;superlocus=Mikado_superlocus:Bruz_scaf_1182+:52346-53381
Bruz_scaf_1182	Mikado_loci	mRNA	52346	53381	19	+	.	ID=BruzV2.1182G4.1;Parent=BruzV2.1182G4;Name=BruzV2.1182G4.1;alias=v1_Bruz.1182G8.1;alias=Bruz_scaf_1182.g117.t1;primary=True
Bruz_scaf_1182	Mikado_loci	exon	52346	53381	.	+	.	ID=BruzV2.1182G4.1.exon1;Parent=BruzV2.1182G4.1
Bruz_scaf_1182	Mikado_loci	five_prime_UTR	52346	52501	.	+	.	ID=BruzV2.1182G4.1.five_prime_UTR1;Parent=BruzV2.1182G4.1
Bruz_scaf_1182	Mikado_loci	CDS	52502	53233	.	+	0	ID=BruzV2.1182G4.1.CDS1;Parent=BruzV2.1182G4.1
Bruz_scaf_1182	Mikado_loci	three_prime_UTR	53234	53381	.	+	.	ID=BruzV2.1182G4.1.three_prime_UTR1;Parent=BruzV2.1182G4.1
###
Bruz_scaf_1182	Mikado_loci	superlocus	57306	66165	.	-	.	ID=Mikado_superlocus:Bruz_scaf_1182-:57306-66165;Name=superlocus:Bruz_scaf_1182-:57306-66165
Bruz_scaf_1182	Mikado_loci	gene	57306	66165	19	-	.	ID=BruzV2.1182G6;Name=BruzV2.1182G6;multiexonic=True;superlocus=Mikado_superlocus:Bruz_scaf_1182-:57306-66165
Bruz_scaf_1182	Mikado_loci	mRNA	57306	66165	19	-	.	ID=BruzV2.1182G6.1;Parent=BruzV2.1182G6;Name=BruzV2.1182G6.1;alias=v1_Bruz.1182G10.1;alias=Bruz_scaf_1182.g118.t2;canonical_junctions=1,3,4,5,6,8,9,10;canonical_number=8;canonical_proportion=0.8;primary=True
Bruz_scaf_1182	Mikado_loci	exon	57306	57633	.	-	.	ID=BruzV2.1182G6.1.exon1;Parent=BruzV2.1182G6.1
Bruz_scaf_1182	Mikado_loci	three_prime_UTR	57306	57633	.	-	.	ID=BruzV2.1182G6.1.three_prime_UTR1;Parent=BruzV2.1182G6.1
Bruz_scaf_1182	Mikado_loci	exon	61144	61207	.	-	.	ID=BruzV2.1182G6.1.exon2;Parent=BruzV2.1182G6.1
Bruz_scaf_1182	Mikado_loci	three_prime_UTR	61144	61197	.	-	.	ID=BruzV2.1182G6.1.three_prime_UTR2;Parent=BruzV2.1182G6.1
Bruz_scaf_1182	Mikado_loci	CDS	61198	61207	.	-	1	ID=BruzV2.1182G6.1.CDS1;Parent=BruzV2.1182G6.1
Bruz_scaf_1182	Mikado_loci	CDS	61331	61449	.	-	0	ID=BruzV2.1182G6.1.CDS2;Parent=BruzV2.1182G6.1
Bruz_scaf_1182	Mikado_loci	exon	61331	61449	.	-	.	ID=BruzV2.1182G6.1.exon3;Parent=BruzV2.1182G6.1
Bruz_scaf_1182	Mikado_loci	CDS	61547	61652	.	-	1	ID=BruzV2.1182G6.1.CDS3;Parent=BruzV2.1182G6.1
Bruz_scaf_1182	Mikado_loci	exon	61547	61652	.	-	.	ID=BruzV2.1182G6.1.exon4;Parent=BruzV2.1182G6.1
Bruz_scaf_1182	Mikado_loci	CDS	61735	61901	.	-	0	ID=BruzV2.1182G6.1.CDS4;Parent=BruzV2.1182G6.1
Bruz_scaf_1182	Mikado_loci	exon	61735	61901	.	-	.	ID=BruzV2.1182G6.1.exon5;Parent=BruzV2.1182G6.1
Bruz_scaf_1182	Mikado_loci	CDS	62727	62787	.	-	1	ID=BruzV2.1182G6.1.CDS5;Parent=BruzV2.1182G6.1
Bruz_scaf_1182	Mikado_loci	exon	62727	62787	.	-	.	ID=BruzV2.1182G6.1.exon6;Parent=BruzV2.1182G6.1
Bruz_scaf_1182	Mikado_loci	CDS	63013	63122	.	-	0	ID=BruzV2.1182G6.1.CDS6;Parent=BruzV2.1182G6.1
Bruz_scaf_1182	Mikado_loci	exon	63013	63122	.	-	.	ID=BruzV2.1182G6.1.exon7;Parent=BruzV2.1182G6.1
Bruz_scaf_1182	Mikado_loci	CDS	64044	64139	.	-	0	ID=BruzV2.1182G6.1.CDS7;Parent=BruzV2.1182G6.1
Bruz_scaf_1182	Mikado_loci	exon	64044	64139	.	-	.	ID=BruzV2.1182G6.1.exon8;Parent=BruzV2.1182G6.1
Bruz_scaf_1182	Mikado_loci	CDS	64413	64520	.	-	0	ID=BruzV2.1182G6.1.CDS8;Parent=BruzV2.1182G6.1
Bruz_scaf_1182	Mikado_loci	exon	64413	64520	.	-	.	ID=BruzV2.1182G6.1.exon9;Parent=BruzV2.1182G6.1
Bruz_scaf_1182	Mikado_loci	CDS	64730	64873	.	-	0	ID=BruzV2.1182G6.1.CDS9;Parent=BruzV2.1182G6.1
Bruz_scaf_1182	Mikado_loci	exon	64730	64873	.	-	.	ID=BruzV2.1182G6.1.exon10;Parent=BruzV2.1182G6.1
Bruz_scaf_1182	Mikado_loci	CDS	65452	65463	.	-	0	ID=BruzV2.1182G6.1.CDS10;Parent=BruzV2.1182G6.1
Bruz_scaf_1182	Mikado_loci	exon	65452	66165	.	-	.	ID=BruzV2.1182G6.1.exon11;Parent=BruzV2.1182G6.1
Bruz_scaf_1182	Mikado_loci	five_prime_UTR	65464	66165	.	-	.	ID=BruzV2.1182G6.1.five_prime_UTR1;Parent=BruzV2.1182G6.1
###
Bruz_scaf_1182	Mikado_loci	superlocus	68736	71005	.	-	.	ID=Mikado_superlocus:Bruz_scaf_1182-:68736-71005;Name=superlocus:Bruz_scaf_1182-:68736-71005
Bruz_scaf_1182	Mikado_loci	gene	68857	71005	22	-	.	ID=BruzV2.1182G8;Name=BruzV2.1182G8;multiexonic=True;superlocus=Mikado_superlocus:Bruz_scaf_1182-:68736-71005
Bruz_scaf_1182	Mikado_loci	mRNA	68857	71005	22	-	.	ID=BruzV2.1182G8.1;Parent=BruzV2.1182G8;Name=BruzV2.1182G8.1;alias=v1_Bruz.1182G12.1;alias=Bruz_scaf_1182.g119.t1;canonical_junctions=1,2,3;canonical_number=3;canonical_proportion=1.0;primary=True
Bruz_scaf_1182	Mikado_loci	exon	68857	69438	.	-	.	ID=BruzV2.1182G8.1.exon1;Parent=BruzV2.1182G8.1
Bruz_scaf_1182	Mikado_loci	three_prime_UTR	68857	69103	.	-	.	ID=BruzV2.1182G8.1.three_prime_UTR1;Parent=BruzV2.1182G8.1
Bruz_scaf_1182	Mikado_loci	CDS	69104	69438	.	-	2	ID=BruzV2.1182G8.1.CDS1;Parent=BruzV2.1182G8.1
Bruz_scaf_1182	Mikado_loci	CDS	69529	69622	.	-	0	ID=BruzV2.1182G8.1.CDS2;Parent=BruzV2.1182G8.1
Bruz_scaf_1182	Mikado_loci	exon	69529	69622	.	-	.	ID=BruzV2.1182G8.1.exon2;Parent=BruzV2.1182G8.1
Bruz_scaf_1182	Mikado_loci	CDS	70045	70291	.	-	1	ID=BruzV2.1182G8.1.CDS3;Parent=BruzV2.1182G8.1
Bruz_scaf_1182	Mikado_loci	exon	70045	70291	.	-	.	ID=BruzV2.1182G8.1.exon3;Parent=BruzV2.1182G8.1
Bruz_scaf_1182	Mikado_loci	CDS	70943	70980	.	-	0	ID=BruzV2.1182G8.1.CDS4;Parent=BruzV2.1182G8.1
Bruz_scaf_1182	Mikado_loci	exon	70943	71005	.	-	.	ID=BruzV2.1182G8.1.exon4;Parent=BruzV2.1182G8.1
Bruz_scaf_1182	Mikado_loci	five_prime_UTR	70981	71005	.	-	.	ID=BruzV2.1182G8.1.five_prime_UTR1;Parent=BruzV2.1182G8.1
###
Bruz_scaf_11821	Mikado_loci	superlocus	8506	11043	.	+	.	ID=Mikado_superlocus:Bruz_scaf_11821+:8506-11043;Name=superlocus:Bruz_scaf_11821+:8506-11043
Bruz_scaf_11821	Mikado_loci	gene	8506	11043	20	+	.	ID=BruzV2.11821G2;Name=BruzV2.11821G2;multiexonic=True;superlocus=Mikado_superlocus:Bruz_scaf_11821+:8506-11043
Bruz_scaf_11821	Mikado_loci	mRNA	8506	11043	20	+	.	ID=BruzV2.11821G2.1;Parent=BruzV2.11821G2;Name=BruzV2.11821G2.1;alias=v1_Bruz.11821G2.1;alias=Bruz_scaf_11821.g55.t1;canonical_junctions=1,2,4;canonical_number=3;canonical_proportion=0.75;primary=True
Bruz_scaf_11821	Mikado_loci	exon	8506	8561	.	+	.	ID=BruzV2.11821G2.1.exon1;Parent=BruzV2.11821G2.1
Bruz_scaf_11821	Mikado_loci	five_prime_UTR	8506	8506	.	+	.	ID=BruzV2.11821G2.1.five_prime_UTR1;Parent=BruzV2.11821G2.1
Bruz_scaf_11821	Mikado_loci	CDS	8507	8561	.	+	0	ID=BruzV2.11821G2.1.CDS1;Parent=BruzV2.11821G2.1
Bruz_scaf_11821	Mikado_loci	CDS	8932	9129	.	+	2	ID=BruzV2.11821G2.1.CDS2;Parent=BruzV2.11821G2.1
Bruz_scaf_11821	Mikado_loci	exon	8932	9129	.	+	.	ID=BruzV2.11821G2.1.exon2;Parent=BruzV2.11821G2.1
Bruz_scaf_11821	Mikado_loci	CDS	9918	10066	.	+	2	ID=BruzV2.11821G2.1.CDS3;Parent=BruzV2.11821G2.1
Bruz_scaf_11821	Mikado_loci	exon	9918	10066	.	+	.	ID=BruzV2.11821G2.1.exon3;Parent=BruzV2.11821G2.1
Bruz_scaf_11821	Mikado_loci	CDS	10172	10448	.	+	0	ID=BruzV2.11821G2.1.CDS4;Parent=BruzV2.11821G2.1
Bruz_scaf_11821	Mikado_loci	exon	10172	10448	.	+	.	ID=BruzV2.11821G2.1.exon4;Parent=BruzV2.11821G2.1
Bruz_scaf_11821	Mikado_loci	CDS	10679	10899	.	+	2	ID=BruzV2.11821G2.1.CDS5;Parent=BruzV2.11821G2.1
Bruz_scaf_11821	Mikado_loci	exon	10679	11043	.	+	.	ID=BruzV2.11821G2.1.exon5;Parent=BruzV2.11821G2.1
Bruz_scaf_11821	Mikado_loci	three_prime_UTR	10900	11043	.	+	.	ID=BruzV2.11821G2.1.three_prime_UTR1;Parent=BruzV2.11821G2.1
###
Bruz_scaf_11821	Mikado_loci	superlocus	12336	13049	.	+	.	ID=Mikado_superlocus:Bruz_scaf_11821+:12336-13049;Name=superlocus:Bruz_scaf_11821+:12336-13049
Bruz_scaf_11821	Mikado_loci	gene	12336	13049	19	+	.	ID=BruzV2.11821G4;Name=BruzV2.11821G4;multiexonic=True;superlocus=Mikado_superlocus:Bruz_scaf_11821+:12336-13049
Bruz_scaf_11821	Mikado_loci	mRNA	12336	13049	19	+	.	ID=BruzV2.11821G4.1;Parent=BruzV2.11821G4;Name=BruzV2.11821G4.1;alias=v1_Bruz.11821G4.1;alias=Bruz_scaf_11821.g56.t1;canonical_junctions=1;canonical_number=1;canonical_proportion=1.0;primary=True
Bruz_scaf_11821	Mikado_loci	exon	12336	12644	.	+	.	ID=BruzV2.11821G4.1.exon1;Parent=BruzV2.11821G4.1
Bruz_scaf_11821	Mikado_loci	five_prime_UTR	12336	12379	.	+	.	ID=BruzV2.11821G4.1.five_prime_UTR1;Parent=BruzV2.11821G4.1
Bruz_scaf_11821	Mikado_loci	CDS	12380	12644	.	+	0	ID=BruzV2.11821G4.1.CDS1;Parent=BruzV2.11821G4.1
Bruz_scaf_11821	Mikado_loci	CDS	12723	12955	.	+	2	ID=BruzV2.11821G4.1.CDS2;Parent=BruzV2.11821G4.1
Bruz_scaf_11821	Mikado_loci	exon	12723	13049	.	+	.	ID=BruzV2.11821G4.1.exon2;Parent=BruzV2.11821G4.1
Bruz_scaf_11821	Mikado_loci	three_prime_UTR	12956	13049	.	+	.	ID=BruzV2.11821G4.1.three_prime_UTR1;Parent=BruzV2.11821G4.1
###
Bruz_scaf_11825	Mikado_loci	superlocus	1878	5685	.	-	.	ID=Mikado_superlocus:Bruz_scaf_11825-:1878-5685;Name=superlocus:Bruz_scaf_11825-:1878-5685
Bruz_scaf_11825	Mikado_loci	gene	2847	5685	19	-	.	ID=BruzV2.11825G2;Name=BruzV2.11825G2;multiexonic=True;superlocus=Mikado_superlocus:Bruz_scaf_11825-:1878-5685
Bruz_scaf_11825	Mikado_loci	mRNA	2847	5685	19	-	.	ID=BruzV2.11825G2.1;Parent=BruzV2.11825G2;Name=BruzV2.11825G2.1;alias=v1_Bruz.11825G2.1;alias=Bruz_scaf_11825.g57.t1;canonical_junctions=1;canonical_number=1;canonical_proportion=1.0;primary=True
Bruz_scaf_11825	Mikado_loci	exon	2847	4939	.	-	.	ID=BruzV2.11825G2.1.exon1;Parent=BruzV2.11825G2.1
Bruz_scaf_11825	Mikado_loci	three_prime_UTR	2847	3067	.	-	.	ID=BruzV2.11825G2.1.three_prime_UTR1;Parent=BruzV2.11825G2.1
Bruz_scaf_11825	Mikado_loci	CDS	3068	4939	.	-	0	ID=BruzV2.11825G2.1.CDS1;Parent=BruzV2.11825G2.1
Bruz_scaf_11825	Mikado_loci	CDS	5133	5684	.	-	0	ID=BruzV2.11825G2.1.CDS2;Parent=BruzV2.11825G2.1
Bruz_scaf_11825	Mikado_loci	exon	5133	5685	.	-	.	ID=BruzV2.11825G2.1.exon2;Parent=BruzV2.11825G2.1
Bruz_scaf_11825	Mikado_loci	five_prime_UTR	5685	5685	.	-	.	ID=BruzV2.11825G2.1.five_prime_UTR1;Parent=BruzV2.11825G2.1
###
Bruz_scaf_1183	Mikado_loci	superlocus	255	1002	.	+	.	ID=Mikado_superlocus:Bruz_scaf_1183+:255-1002;Name=superlocus:Bruz_scaf_1183+:255-1002
Bruz_scaf_1183	Mikado_loci	gene	255	1002	19	+	.	ID=BruzV2.1183G2;Name=BruzV2.1183G2;multiexonic=False;superlocus=Mikado_superlocus:Bruz_scaf_1183+:255-1002
Bruz_scaf_1183	Mikado_loci	mRNA	255	1002	19	+	.	ID=BruzV2.1183G2.1;Parent=BruzV2.1183G2;Name=BruzV2.1183G2.1;alias=v1_Bruz.1183G2.1;alias=MSTRG.4913.1;primary=True
Bruz_scaf_1183	Mikado_loci	exon	255	1002	.	+	.	ID=BruzV2.1183G2.1.exon1;Parent=BruzV2.1183G2.1
Bruz_scaf_1183	Mikado_loci	five_prime_UTR	255	318	.	+	.	ID=BruzV2.1183G2.1.five_prime_UTR1;Parent=BruzV2.1183G2.1
Bruz_scaf_1183	Mikado_loci	CDS	319	786	.	+	0	ID=BruzV2.1183G2.1.CDS1;Parent=BruzV2.1183G2.1
Bruz_scaf_1183	Mikado_loci	three_prime_UTR	787	1002	.	+	.	ID=BruzV2.1183G2.1.three_prime_UTR1;Parent=BruzV2.1183G2.1
###
Bruz_scaf_1183	Mikado_loci	superlocus	2678	3006	.	-	.	ID=Mikado_superlocus:Bruz_scaf_1183-:2678-3006;Name=superlocus:Bruz_scaf_1183-:2678-3006
Bruz_scaf_1183	Mikado_loci	gene	2678	3006	16	-	.	ID=BruzV2.1183G4;Name=BruzV2.1183G4;multiexonic=False;superlocus=Mikado_superlocus:Bruz_scaf_1183-:2678-3006
Bruz_scaf_1183	Mikado_loci	mRNA	2678	3006	16	-	.	ID=BruzV2.1183G4.1;Parent=BruzV2.1183G4;Name=BruzV2.1183G4.1;alias=st_MSTRG.5109.1;primary=True
Bruz_scaf_1183	Mikado_loci	CDS	2678	3004	.	-	0	ID=BruzV2.1183G4.1.CDS1;Parent=BruzV2.1183G4.1
Bruz_scaf_1183	Mikado_loci	exon	2678	3006	.	-	.	ID=BruzV2.1183G4.1.exon1;Parent=BruzV2.1183G4.1
Bruz_scaf_1183	Mikado_loci	five_prime_UTR	3005	3006	.	-	.	ID=BruzV2.1183G4.1.five_prime_UTR1;Parent=BruzV2.1183G4.1
###
Bruz_scaf_1183	Mikado_loci	superlocus	16667	20207	.	-	.	ID=Mikado_superlocus:Bruz_scaf_1183-:16667-20207;Name=superlocus:Bruz_scaf_1183-:16667-20207
Bruz_scaf_1183	Mikado_loci	gene	16737	20145	20	-	.	ID=BruzV2.1183G6;Name=BruzV2.1183G6;multiexonic=True;superlocus=Mikado_superlocus:Bruz_scaf_1183-:16667-20207
Bruz_scaf_1183	Mikado_loci	mRNA	16737	20145	20	-	.	ID=BruzV2.1183G6.1;Parent=BruzV2.1183G6;Name=BruzV2.1183G6.1;alias=v1_Bruz.1183G6.1;alias=Bruz_scaf_1183.g120.t1;canonical_junctions=1,2;canonical_number=2;canonical_proportion=1.0;primary=True
Bruz_scaf_1183	Mikado_loci	exon	16737	17086	.	-	.	ID=BruzV2.1183G6.1.exon1;Parent=BruzV2.1183G6.1
Bruz_scaf_1183	Mikado_loci	three_prime_UTR	16737	16770	.	-	.	ID=BruzV2.1183G6.1.three_prime_UTR1;Parent=BruzV2.1183G6.1
Bruz_scaf_1183	Mikado_loci	CDS	16771	17086	.	-	1	ID=BruzV2.1183G6.1.CDS1;Parent=BruzV2.1183G6.1
Bruz_scaf_1183	Mikado_loci	CDS	17709	17768	.	-	1	ID=BruzV2.1183G6.1.CDS2;Parent=BruzV2.1183G6.1
Bruz_scaf_1183	Mikado_loci	exon	17709	17768	.	-	.	ID=BruzV2.1183G6.1.exon2;Parent=BruzV2.1183G6.1
Bruz_scaf_1183	Mikado_loci	CDS	18261	19993	.	-	0	ID=BruzV2.1183G6.1.CDS3;Parent=BruzV2.1183G6.1
Bruz_scaf_1183	Mikado_loci	exon	18261	20145	.	-	.	ID=BruzV2.1183G6.1.exon3;Parent=BruzV2.1183G6.1
Bruz_scaf_1183	Mikado_loci	five_prime_UTR	19994	20145	.	-	.	ID=BruzV2.1183G6.1.five_prime_UTR1;Parent=BruzV2.1183G6.1
###
Bruz_scaf_1183	Mikado_loci	superlocus	56807	57947	.	+	.	ID=Mikado_superlocus:Bruz_scaf_1183+:56807-57947;Name=superlocus:Bruz_scaf_1183+:56807-57947
Bruz_scaf_1183	Mikado_loci	gene	56807	57947	18	+	.	ID=BruzV2.1183G8;Name=BruzV2.1183G8;multiexonic=False;superlocus=Mikado_superlocus:Bruz_scaf_1183+:56807-57947
Bruz_scaf_1183	Mikado_loci	mRNA	56807	57947	18	+	.	ID=BruzV2.1183G8.1;Parent=BruzV2.1183G8;Name=BruzV2.1183G8.1;alias=st_MSTRG.5115.1;primary=True
Bruz_scaf_1183	Mikado_loci	exon	56807	57947	.	+	.	ID=BruzV2.1183G8.1.exon1;Parent=BruzV2.1183G8.1
Bruz_scaf_1183	Mikado_loci	five_prime_UTR	56807	56808	.	+	.	ID=BruzV2.1183G8.1.five_prime_UTR1;Parent=BruzV2.1183G8.1
Bruz_scaf_1183	Mikado_loci	CDS	56809	57609	.	+	0	ID=BruzV2.1183G8.1.CDS1;Parent=BruzV2.1183G8.1
Bruz_scaf_1183	Mikado_loci	three_prime_UTR	57610	57947	.	+	.	ID=BruzV2.1183G8.1.three_prime_UTR1;Parent=BruzV2.1183G8.1
###
Bruz_scaf_1183	Mikado_loci	superlocus	60226	63035	.	+	.	ID=Mikado_superlocus:Bruz_scaf_1183+:60226-63035;Name=superlocus:Bruz_scaf_1183+:60226-63035
Bruz_scaf_1183	Mikado_loci	gene	60226	63035	19	+	.	ID=BruzV2.1183G10;Name=BruzV2.1183G10;multiexonic=True;superlocus=Mikado_superlocus:Bruz_scaf_1183+:60226-63035
Bruz_scaf_1183	Mikado_loci	mRNA	60226	63035	19	+	.	ID=BruzV2.1183G10.1;Parent=BruzV2.1183G10;Name=BruzV2.1183G10.1;alias=v1_Bruz.1183G12.1;alias=Bruz_scaf_1183.g121.t1;canonical_junctions=1,2;canonical_number=2;canonical_proportion=1.0;primary=True
Bruz_scaf_1183	Mikado_loci	exon	60226	60731	.	+	.	ID=BruzV2.1183G10.1.exon1;Parent=BruzV2.1183G10.1
Bruz_scaf_1183	Mikado_loci	five_prime_UTR	60226	60226	.	+	.	ID=BruzV2.1183G10.1.five_prime_UTR1;Parent=BruzV2.1183G10.1
Bruz_scaf_1183	Mikado_loci	CDS	60227	60731	.	+	0	ID=BruzV2.1183G10.1.CDS1;Parent=BruzV2.1183G10.1
Bruz_scaf_1183	Mikado_loci	CDS	62513	62610	.	+	2	ID=BruzV2.1183G10.1.CDS2;Parent=BruzV2.1183G10.1
Bruz_scaf_1183	Mikado_loci	exon	62513	62649	.	+	.	ID=BruzV2.1183G10.1.exon2;Parent=BruzV2.1183G10.1
Bruz_scaf_1183	Mikado_loci	three_prime_UTR	62611	62649	.	+	.	ID=BruzV2.1183G10.1.three_prime_UTR1;Parent=BruzV2.1183G10.1
Bruz_scaf_1183	Mikado_loci	exon	62942	63035	.	+	.	ID=BruzV2.1183G10.1.exon3;Parent=BruzV2.1183G10.1
Bruz_scaf_1183	Mikado_loci	three_prime_UTR	62942	63035	.	+	.	ID=BruzV2.1183G10.1.three_prime_UTR2;Parent=BruzV2.1183G10.1
###
Bruz_scaf_1183	Mikado_loci	superlocus	78058	78647	.	+	.	ID=Mikado_superlocus:Bruz_scaf_1183+:78058-78647;Name=superlocus:Bruz_scaf_1183+:78058-78647
Bruz_scaf_1183	Mikado_loci	gene	78058	78647	18	+	.	ID=BruzV2.1183G12;Name=BruzV2.1183G12;multiexonic=False;superlocus=Mikado_superlocus:Bruz_scaf_1183+:78058-78647
Bruz_scaf_1183	Mikado_loci	mRNA	78058	78647	18	+	.	ID=BruzV2.1183G12.1;Parent=BruzV2.1183G12;Name=BruzV2.1183G12.1;alias=st_MSTRG.5121.1;primary=True
Bruz_scaf_1183	Mikado_loci	exon	78058	78647	.	+	.	ID=BruzV2.1183G12.1.exon1;Parent=BruzV2.1183G12.1
Bruz_scaf_1183	Mikado_loci	five_prime_UTR	78058	78202	.	+	.	ID=BruzV2.1183G12.1.five_prime_UTR1;Parent=BruzV2.1183G12.1
Bruz_scaf_1183	Mikado_loci	CDS	78203	78646	.	+	0	ID=BruzV2.1183G12.1.CDS1;Parent=BruzV2.1183G12.1
Bruz_scaf_1183	Mikado_loci	three_prime_UTR	78647	78647	.	+	.	ID=BruzV2.1183G12.1.three_prime_UTR1;Parent=BruzV2.1183G12.1
###
Bruz_scaf_1183	Mikado_loci	superlocus	77245	77823	.	-	.	ID=Mikado_superlocus:Bruz_scaf_1183-:77245-77823;Name=superlocus:Bruz_scaf_1183-:77245-77823
Bruz_scaf_1183	Mikado_loci	gene	77245	77823	18	-	.	ID=BruzV2.1183G14;Name=BruzV2.1183G14;multiexonic=False;superlocus=Mikado_superlocus:Bruz_scaf_1183-:77245-77823
Bruz_scaf_1183	Mikado_loci	mRNA	77245	77823	18	-	.	ID=BruzV2.1183G14.1;Parent=BruzV2.1183G14;Name=BruzV2.1183G14.1;alias=st_MSTRG.5120.1;primary=True
Bruz_scaf_1183	Mikado_loci	exon	77245	77823	.	-	.	ID=BruzV2.1183G14.1.exon1;Parent=BruzV2.1183G14.1
Bruz_scaf_1183	Mikado_loci	three_prime_UTR	77245	77267	.	-	.	ID=BruzV2.1183G14.1.three_prime_UTR1;Parent=BruzV2.1183G14.1
Bruz_scaf_1183	Mikado_loci	CDS	77268	77603	.	-	0	ID=BruzV2.1183G14.1.CDS1;Parent=BruzV2.1183G14.1
Bruz_scaf_1183	Mikado_loci	five_prime_UTR	77604	77823	.	-	.	ID=BruzV2.1183G14.1.five_prime_UTR1;Parent=BruzV2.1183G14.1
###
Bruz_scaf_11832	Mikado_loci	superlocus	8956	12940	.	+	.	ID=Mikado_superlocus:Bruz_scaf_11832+:8956-12940;Name=superlocus:Bruz_scaf_11832+:8956-12940
Bruz_scaf_11832	Mikado_loci	gene	8956	12940	22	+	.	ID=BruzV2.11832G2;Name=BruzV2.11832G2;multiexonic=True;superlocus=Mikado_superlocus:Bruz_scaf_11832+:8956-12940
Bruz_scaf_11832	Mikado_loci	mRNA	8956	12940	22	+	.	ID=BruzV2.11832G2.1;Parent=BruzV2.11832G2;Name=BruzV2.11832G2.1;alias=v1_Bruz.11832G4.1;alias=Bruz_scaf_11832.g58.t1;canonical_junctions=1,2,3,4,5,6,7;canonical_number=7;canonical_proportion=1.0;primary=True
Bruz_scaf_11832	Mikado_loci	exon	8956	9264	.	+	.	ID=BruzV2.11832G2.1.exon1;Parent=BruzV2.11832G2.1
Bruz_scaf_11832	Mikado_loci	five_prime_UTR	8956	9015	.	+	.	ID=BruzV2.11832G2.1.five_prime_UTR1;Parent=BruzV2.11832G2.1
Bruz_scaf_11832	Mikado_loci	CDS	9016	9264	.	+	0	ID=BruzV2.11832G2.1.CDS1;Parent=BruzV2.11832G2.1
Bruz_scaf_11832	Mikado_loci	CDS	9334	9417	.	+	0	ID=BruzV2.11832G2.1.CDS2;Parent=BruzV2.11832G2.1
Bruz_scaf_11832	Mikado_loci	exon	9334	9417	.	+	.	ID=BruzV2.11832G2.1.exon2;Parent=BruzV2.11832G2.1
Bruz_scaf_11832	Mikado_loci	CDS	9508	9567	.	+	0	ID=BruzV2.11832G2.1.CDS3;Parent=BruzV2.11832G2.1
Bruz_scaf_11832	Mikado_loci	exon	9508	9567	.	+	.	ID=BruzV2.11832G2.1.exon3;Parent=BruzV2.11832G2.1
Bruz_scaf_11832	Mikado_loci	CDS	10922	11050	.	+	0	ID=BruzV2.11832G2.1.CDS4;Parent=BruzV2.11832G2.1
Bruz_scaf_11832	Mikado_loci	exon	10922	11050	.	+	.	ID=BruzV2.11832G2.1.exon4;Parent=BruzV2.11832G2.1
Bruz_scaf_11832	Mikado_loci	CDS	11409	11470	.	+	0	ID=BruzV2.11832G2.1.CDS5;Parent=BruzV2.11832G2.1
Bruz_scaf_11832	Mikado_loci	exon	11409	11470	.	+	.	ID=BruzV2.11832G2.1.exon5;Parent=BruzV2.11832G2.1
Bruz_scaf_11832	Mikado_loci	CDS	11602	11658	.	+	1	ID=BruzV2.11832G2.1.CDS6;Parent=BruzV2.11832G2.1
Bruz_scaf_11832	Mikado_loci	exon	11602	11658	.	+	.	ID=BruzV2.11832G2.1.exon6;Parent=BruzV2.11832G2.1
Bruz_scaf_11832	Mikado_loci	CDS	12260	12380	.	+	1	ID=BruzV2.11832G2.1.CDS7;Parent=BruzV2.11832G2.1
Bruz_scaf_11832	Mikado_loci	exon	12260	12380	.	+	.	ID=BruzV2.11832G2.1.exon7;Parent=BruzV2.11832G2.1
Bruz_scaf_11832	Mikado_loci	CDS	12720	12869	.	+	0	ID=BruzV2.11832G2.1.CDS8;Parent=BruzV2.11832G2.1
Bruz_scaf_11832	Mikado_loci	exon	12720	12940	.	+	.	ID=BruzV2.11832G2.1.exon8;Parent=BruzV2.11832G2.1
Bruz_scaf_11832	Mikado_loci	three_prime_UTR	12870	12940	.	+	.	ID=BruzV2.11832G2.1.three_prime_UTR1;Parent=BruzV2.11832G2.1
###
Bruz_scaf_11835	Mikado_loci	superlocus	5206	7973	.	+	.	ID=Mikado_superlocus:Bruz_scaf_11835+:5206-7973;Name=superlocus:Bruz_scaf_11835+:5206-7973
Bruz_scaf_11835	Mikado_loci	gene	5206	7973	19	+	.	ID=BruzV2.11835G2;Name=BruzV2.11835G2;multiexonic=True;superlocus=Mikado_superlocus:Bruz_scaf_11835+:5206-7973
Bruz_scaf_11835	Mikado_loci	mRNA	5206	7973	19	+	.	ID=BruzV2.11835G2.1;Parent=BruzV2.11835G2;Name=BruzV2.11835G2.1;alias=v1_Bruz.11835G4.1;alias=Bruz_scaf_11835.g59.t2;canonical_junctions=1,2,3;canonical_number=3;canonical_proportion=1.0;primary=True
Bruz_scaf_11835	Mikado_loci	exon	5206	5315	.	+	.	ID=BruzV2.11835G2.1.exon1;Parent=BruzV2.11835G2.1
Bruz_scaf_11835	Mikado_loci	five_prime_UTR	5206	5207	.	+	.	ID=BruzV2.11835G2.1.five_prime_UTR1;Parent=BruzV2.11835G2.1
Bruz_scaf_11835	Mikado_loci	CDS	5208	5315	.	+	0	ID=BruzV2.11835G2.1.CDS1;Parent=BruzV2.11835G2.1
Bruz_scaf_11835	Mikado_loci	CDS	6355	6676	.	+	0	ID=BruzV2.11835G2.1.CDS2;Parent=BruzV2.11835G2.1
Bruz_scaf_11835	Mikado_loci	exon	6355	6676	.	+	.	ID=BruzV2.11835G2.1.exon2;Parent=BruzV2.11835G2.1
Bruz_scaf_11835	Mikado_loci	CDS	7066	7106	.	+	2	ID=BruzV2.11835G2.1.CDS3;Parent=BruzV2.11835G2.1
Bruz_scaf_11835	Mikado_loci	exon	7066	7108	.	+	.	ID=BruzV2.11835G2.1.exon3;Parent=BruzV2.11835G2.1
Bruz_scaf_11835	Mikado_loci	three_prime_UTR	7107	7108	.	+	.	ID=BruzV2.11835G2.1.three_prime_UTR1;Parent=BruzV2.11835G2.1
Bruz_scaf_11835	Mikado_loci	exon	7796	7973	.	+	.	ID=BruzV2.11835G2.1.exon4;Parent=BruzV2.11835G2.1
Bruz_scaf_11835	Mikado_loci	three_prime_UTR	7796	7973	.	+	.	ID=BruzV2.11835G2.1.three_prime_UTR2;Parent=BruzV2.11835G2.1
###
Bruz_scaf_11836	Mikado_loci	superlocus	556	5163	.	+	.	ID=Mikado_superlocus:Bruz_scaf_11836+:556-5163;Name=superlocus:Bruz_scaf_11836+:556-5163
Bruz_scaf_11836	Mikado_loci	gene	556	5163	21	+	.	ID=BruzV2.11836G2;Name=BruzV2.11836G2;multiexonic=True;superlocus=Mikado_superlocus:Bruz_scaf_11836+:556-5163
Bruz_scaf_11836	Mikado_loci	mRNA	556	5163	21	+	.	ID=BruzV2.11836G2.1;Parent=BruzV2.11836G2;Name=BruzV2.11836G2.1;alias=v1_Bruz.11836G2.1;alias=Bruz_scaf_11836.g60.t1;canonical_junctions=1,2,3,4,5,6,7;canonical_number=7;canonical_proportion=1.0;primary=True
Bruz_scaf_11836	Mikado_loci	exon	556	729	.	+	.	ID=BruzV2.11836G2.1.exon1;Parent=BruzV2.11836G2.1
Bruz_scaf_11836	Mikado_loci	five_prime_UTR	556	729	.	+	.	ID=BruzV2.11836G2.1.five_prime_UTR1;Parent=BruzV2.11836G2.1
Bruz_scaf_11836	Mikado_loci	exon	1407	1498	.	+	.	ID=BruzV2.11836G2.1.exon2;Parent=BruzV2.11836G2.1
Bruz_scaf_11836	Mikado_loci	five_prime_UTR	1407	1411	.	+	.	ID=BruzV2.11836G2.1.five_prime_UTR2;Parent=BruzV2.11836G2.1
Bruz_scaf_11836	Mikado_loci	CDS	1412	1498	.	+	0	ID=BruzV2.11836G2.1.CDS1;Parent=BruzV2.11836G2.1
Bruz_scaf_11836	Mikado_loci	CDS	1598	1759	.	+	0	ID=BruzV2.11836G2.1.CDS2;Parent=BruzV2.11836G2.1
Bruz_scaf_11836	Mikado_loci	exon	1598	1759	.	+	.	ID=BruzV2.11836G2.1.exon3;Parent=BruzV2.11836G2.1
Bruz_scaf_11836	Mikado_loci	CDS	1864	1932	.	+	0	ID=BruzV2.11836G2.1.CDS3;Parent=BruzV2.11836G2.1
Bruz_scaf_11836	Mikado_loci	exon	1864	1932	.	+	.	ID=BruzV2.11836G2.1.exon4;Parent=BruzV2.11836G2.1
Bruz_scaf_11836	Mikado_loci	CDS	2380	2512	.	+	0	ID=BruzV2.11836G2.1.CDS4;Parent=BruzV2.11836G2.1
Bruz_scaf_11836	Mikado_loci	exon	2380	2512	.	+	.	ID=BruzV2.11836G2.1.exon5;Parent=BruzV2.11836G2.1
Bruz_scaf_11836	Mikado_loci	CDS	3756	3988	.	+	2	ID=BruzV2.11836G2.1.CDS5;Parent=BruzV2.11836G2.1
Bruz_scaf_11836	Mikado_loci	exon	3756	3988	.	+	.	ID=BruzV2.11836G2.1.exon6;Parent=BruzV2.11836G2.1
Bruz_scaf_11836	Mikado_loci	CDS	4729	4806	.	+	0	ID=BruzV2.11836G2.1.CDS6;Parent=BruzV2.11836G2.1
Bruz_scaf_11836	Mikado_loci	exon	4729	4806	.	+	.	ID=BruzV2.11836G2.1.exon7;Parent=BruzV2.11836G2.1
Bruz_scaf_11836	Mikado_loci	CDS	4906	4917	.	+	0	ID=BruzV2.11836G2.1.CDS7;Parent=BruzV2.11836G2.1
Bruz_scaf_11836	Mikado_loci	exon	4906	5163	.	+	.	ID=BruzV2.11836G2.1.exon8;Parent=BruzV2.11836G2.1
Bruz_scaf_11836	Mikado_loci	three_prime_UTR	4918	5163	.	+	.	ID=BruzV2.11836G2.1.three_prime_UTR1;Parent=BruzV2.11836G2.1
###
Bruz_scaf_11839	Mikado_loci	superlocus	1946	4969	.	+	.	ID=Mikado_superlocus:Bruz_scaf_11839+:1946-4969;Name=superlocus:Bruz_scaf_11839+:1946-4969
Bruz_scaf_11839	Mikado_loci	gene	1946	3391	20	+	.	ID=BruzV2.11839G2;Name=BruzV2.11839G2;multiexonic=True;superlocus=Mikado_superlocus:Bruz_scaf_11839+:1946-4969
Bruz_scaf_11839	Mikado_loci	mRNA	1946	3391	20	+	.	ID=BruzV2.11839G2.1;Parent=BruzV2.11839G2;Name=BruzV2.11839G2.1;alias=v1_Bruz.11839G2.1;alias=Bruz_scaf_11839.g61.t1;canonical_junctions=1,2,3;canonical_number=3;canonical_proportion=1.0;primary=True
Bruz_scaf_11839	Mikado_loci	exon	1946	2188	.	+	.	ID=BruzV2.11839G2.1.exon1;Parent=BruzV2.11839G2.1
Bruz_scaf_11839	Mikado_loci	five_prime_UTR	1946	2017	.	+	.	ID=BruzV2.11839G2.1.five_prime_UTR1;Parent=BruzV2.11839G2.1
Bruz_scaf_11839	Mikado_loci	CDS	2018	2188	.	+	0	ID=BruzV2.11839G2.1.CDS1;Parent=BruzV2.11839G2.1
Bruz_scaf_11839	Mikado_loci	CDS	2282	2670	.	+	0	ID=BruzV2.11839G2.1.CDS2;Parent=BruzV2.11839G2.1
Bruz_scaf_11839	Mikado_loci	exon	2282	2670	.	+	.	ID=BruzV2.11839G2.1.exon2;Parent=BruzV2.11839G2.1
Bruz_scaf_11839	Mikado_loci	CDS	2765	2849	.	+	1	ID=BruzV2.11839G2.1.CDS3;Parent=BruzV2.11839G2.1
Bruz_scaf_11839	Mikado_loci	exon	2765	2849	.	+	.	ID=BruzV2.11839G2.1.exon3;Parent=BruzV2.11839G2.1
Bruz_scaf_11839	Mikado_loci	CDS	3332	3349	.	+	0	ID=BruzV2.11839G2.1.CDS4;Parent=BruzV2.11839G2.1
Bruz_scaf_11839	Mikado_loci	exon	3332	3391	.	+	.	ID=BruzV2.11839G2.1.exon4;Parent=BruzV2.11839G2.1
Bruz_scaf_11839	Mikado_loci	three_prime_UTR	3350	3391	.	+	.	ID=BruzV2.11839G2.1.three_prime_UTR1;Parent=BruzV2.11839G2.1
###
Bruz_scaf_11840	Mikado_loci	superlocus	5297	5968	.	+	.	ID=Mikado_superlocus:Bruz_scaf_11840+:5297-5968;Name=superlocus:Bruz_scaf_11840+:5297-5968
Bruz_scaf_11840	Mikado_loci	gene	5297	5968	19	+	.	ID=BruzV2.11840G2;Name=BruzV2.11840G2;multiexonic=False;superlocus=Mikado_superlocus:Bruz_scaf_11840+:5297-5968
Bruz_scaf_11840	Mikado_loci	mRNA	5297	5968	19	+	.	ID=BruzV2.11840G2.1;Parent=BruzV2.11840G2;Name=BruzV2.11840G2.1;alias=v1_Bruz.11840G2.1;alias=MSTRG.4937.1;primary=True
Bruz_scaf_11840	Mikado_loci	exon	5297	5968	.	+	.	ID=BruzV2.11840G2.1.exon1;Parent=BruzV2.11840G2.1
Bruz_scaf_11840	Mikado_loci	five_prime_UTR	5297	5298	.	+	.	ID=BruzV2.11840G2.1.five_prime_UTR1;Parent=BruzV2.11840G2.1
Bruz_scaf_11840	Mikado_loci	CDS	5299	5706	.	+	0	ID=BruzV2.11840G2.1.CDS1;Parent=BruzV2.11840G2.1
Bruz_scaf_11840	Mikado_loci	three_prime_UTR	5707	5968	.	+	.	ID=BruzV2.11840G2.1.three_prime_UTR1;Parent=BruzV2.11840G2.1
###
Bruz_scaf_11841	Mikado_loci	superlocus	5528	6834	.	+	.	ID=Mikado_superlocus:Bruz_scaf_11841+:5528-6834;Name=superlocus:Bruz_scaf_11841+:5528-6834
Bruz_scaf_11841	Mikado_loci	gene	5528	6834	19	+	.	ID=BruzV2.11841G2;Name=BruzV2.11841G2;multiexonic=False;superlocus=Mikado_superlocus:Bruz_scaf_11841+:5528-6834
Bruz_scaf_11841	Mikado_loci	mRNA	5528	6834	19	+	.	ID=BruzV2.11841G2.1;Parent=BruzV2.11841G2;Name=BruzV2.11841G2.1;alias=v1_Bruz.11841G2.1;alias=MSTRG.4938.1;primary=True
Bruz_scaf_11841	Mikado_loci	exon	5528	6834	.	+	.	ID=BruzV2.11841G2.1.exon1;Parent=BruzV2.11841G2.1
Bruz_scaf_11841	Mikado_loci	five_prime_UTR	5528	5976	.	+	.	ID=BruzV2.11841G2.1.five_prime_UTR1;Parent=BruzV2.11841G2.1
Bruz_scaf_11841	Mikado_loci	CDS	5977	6636	.	+	0	ID=BruzV2.11841G2.1.CDS1;Parent=BruzV2.11841G2.1
Bruz_scaf_11841	Mikado_loci	three_prime_UTR	6637	6834	.	+	.	ID=BruzV2.11841G2.1.three_prime_UTR1;Parent=BruzV2.11841G2.1
###
Bruz_scaf_11842	Mikado_loci	superlocus	2926	6534	.	+	.	ID=Mikado_superlocus:Bruz_scaf_11842+:2926-6534;Name=superlocus:Bruz_scaf_11842+:2926-6534
Bruz_scaf_11842	Mikado_loci	gene	2926	5634	20	+	.	ID=BruzV2.11842G2;Name=BruzV2.11842G2;multiexonic=True;superlocus=Mikado_superlocus:Bruz_scaf_11842+:2926-6534
Bruz_scaf_11842	Mikado_loci	mRNA	2926	5634	20	+	.	ID=BruzV2.11842G2.1;Parent=BruzV2.11842G2;Name=BruzV2.11842G2.1;alias=v1_Bruz.11842G2.1;alias=Bruz_scaf_11842.g63.t1;canonical_junctions=1,2,3,4,5,6,7;canonical_number=7;canonical_proportion=1.0;primary=True
Bruz_scaf_11842	Mikado_loci	exon	2926	3444	.	+	.	ID=BruzV2.11842G2.1.exon1;Parent=BruzV2.11842G2.1
Bruz_scaf_11842	Mikado_loci	five_prime_UTR	2926	3056	.	+	.	ID=BruzV2.11842G2.1.five_prime_UTR1;Parent=BruzV2.11842G2.1
Bruz_scaf_11842	Mikado_loci	CDS	3057	3444	.	+	0	ID=BruzV2.11842G2.1.CDS1;Parent=BruzV2.11842G2.1
Bruz_scaf_11842	Mikado_loci	CDS	3539	3758	.	+	2	ID=BruzV2.11842G2.1.CDS2;Parent=BruzV2.11842G2.1
Bruz_scaf_11842	Mikado_loci	exon	3539	3758	.	+	.	ID=BruzV2.11842G2.1.exon2;Parent=BruzV2.11842G2.1
Bruz_scaf_11842	Mikado_loci	CDS	3850	3961	.	+	1	ID=BruzV2.11842G2.1.CDS3;Parent=BruzV2.11842G2.1
Bruz_scaf_11842	Mikado_loci	exon	3850	3961	.	+	.	ID=BruzV2.11842G2.1.exon3;Parent=BruzV2.11842G2.1
Bruz_scaf_11842	Mikado_loci	CDS	4049	4321	.	+	0	ID=BruzV2.11842G2.1.CDS4;Parent=BruzV2.11842G2.1
Bruz_scaf_11842	Mikado_loci	exon	4049	4321	.	+	.	ID=BruzV2.11842G2.1.exon4;Parent=BruzV2.11842G2.1
Bruz_scaf_11842	Mikado_loci	CDS	4408	4679	.	+	0	ID=BruzV2.11842G2.1.CDS5;Parent=BruzV2.11842G2.1
Bruz_scaf_11842	Mikado_loci	exon	4408	4679	.	+	.	ID=BruzV2.11842G2.1.exon5;Parent=BruzV2.11842G2.1
Bruz_scaf_11842	Mikado_loci	CDS	4777	4933	.	+	1	ID=BruzV2.11842G2.1.CDS6;Parent=BruzV2.11842G2.1
Bruz_scaf_11842	Mikado_loci	exon	4777	4933	.	+	.	ID=BruzV2.11842G2.1.exon6;Parent=BruzV2.11842G2.1
Bruz_scaf_11842	Mikado_loci	CDS	5034	5117	.	+	0	ID=BruzV2.11842G2.1.CDS7;Parent=BruzV2.11842G2.1
Bruz_scaf_11842	Mikado_loci	exon	5034	5117	.	+	.	ID=BruzV2.11842G2.1.exon7;Parent=BruzV2.11842G2.1
Bruz_scaf_11842	Mikado_loci	CDS	5217	5378	.	+	0	ID=BruzV2.11842G2.1.CDS8;Parent=BruzV2.11842G2.1
Bruz_scaf_11842	Mikado_loci	exon	5217	5634	.	+	.	ID=BruzV2.11842G2.1.exon8;Parent=BruzV2.11842G2.1
Bruz_scaf_11842	Mikado_loci	three_prime_UTR	5379	5634	.	+	.	ID=BruzV2.11842G2.1.three_prime_UTR1;Parent=BruzV2.11842G2.1
###
Bruz_scaf_11842	Mikado_loci	superlocus	6876	7882	.	+	.	ID=Mikado_superlocus:Bruz_scaf_11842+:6876-7882;Name=superlocus:Bruz_scaf_11842+:6876-7882
Bruz_scaf_11842	Mikado_loci	gene	6876	7882	19	+	.	ID=BruzV2.11842G4;Name=BruzV2.11842G4;multiexonic=False;superlocus=Mikado_superlocus:Bruz_scaf_11842+:6876-7882
Bruz_scaf_11842	Mikado_loci	mRNA	6876	7882	19	+	.	ID=BruzV2.11842G4.1;Parent=BruzV2.11842G4;Name=BruzV2.11842G4.1;alias=v1_Bruz.11842G4.1;alias=Bruz_scaf_11842.g63.t2;primary=True
Bruz_scaf_11842	Mikado_loci	exon	6876	7882	.	+	.	ID=BruzV2.11842G4.1.exon1;Parent=BruzV2.11842G4.1
Bruz_scaf_11842	Mikado_loci	five_prime_UTR	6876	7055	.	+	.	ID=BruzV2.11842G4.1.five_prime_UTR1;Parent=BruzV2.11842G4.1
Bruz_scaf_11842	Mikado_loci	CDS	7056	7556	.	+	0	ID=BruzV2.11842G4.1.CDS1;Parent=BruzV2.11842G4.1
Bruz_scaf_11842	Mikado_loci	three_prime_UTR	7557	7882	.	+	.	ID=BruzV2.11842G4.1.three_prime_UTR1;Parent=BruzV2.11842G4.1
###
Bruz_scaf_11842	Mikado_loci	superlocus	7960	13520	.	-	.	ID=Mikado_superlocus:Bruz_scaf_11842-:7960-13520;Name=superlocus:Bruz_scaf_11842-:7960-13520
Bruz_scaf_11842	Mikado_loci	gene	8009	13215	21	-	.	ID=BruzV2.11842G6;Name=BruzV2.11842G6;multiexonic=True;superlocus=Mikado_superlocus:Bruz_scaf_11842-:7960-13520
Bruz_scaf_11842	Mikado_loci	mRNA	8009	13215	21	-	.	ID=BruzV2.11842G6.1;Parent=BruzV2.11842G6;Name=BruzV2.11842G6.1;alias=v1_Bruz.11842G6.1;alias=Bruz_scaf_11842.g64.t1;canonical_junctions=1,2;canonical_number=2;canonical_proportion=1.0;primary=True
Bruz_scaf_11842	Mikado_loci	exon	8009	9372	.	-	.	ID=BruzV2.11842G6.1.exon1;Parent=BruzV2.11842G6.1
Bruz_scaf_11842	Mikado_loci	three_prime_UTR	8009	8424	.	-	.	ID=BruzV2.11842G6.1.three_prime_UTR1;Parent=BruzV2.11842G6.1
Bruz_scaf_11842	Mikado_loci	CDS	8425	9372	.	-	0	ID=BruzV2.11842G6.1.CDS1;Parent=BruzV2.11842G6.1
Bruz_scaf_11842	Mikado_loci	CDS	11945	12583	.	-	0	ID=BruzV2.11842G6.1.CDS2;Parent=BruzV2.11842G6.1
Bruz_scaf_11842	Mikado_loci	exon	11945	12659	.	-	.	ID=BruzV2.11842G6.1.exon2;Parent=BruzV2.11842G6.1
Bruz_scaf_11842	Mikado_loci	five_prime_UTR	12584	12659	.	-	.	ID=BruzV2.11842G6.1.five_prime_UTR1;Parent=BruzV2.11842G6.1
Bruz_scaf_11842	Mikado_loci	exon	13135	13215	.	-	.	ID=BruzV2.11842G6.1.exon3;Parent=BruzV2.11842G6.1
Bruz_scaf_11842	Mikado_loci	five_prime_UTR	13135	13215	.	-	.	ID=BruzV2.11842G6.1.five_prime_UTR2;Parent=BruzV2.11842G6.1
###
Bruz_scaf_11844	Mikado_loci	superlocus	1	1939	.	+	.	ID=Mikado_superlocus:Bruz_scaf_11844+:1-1939;Name=superlocus:Bruz_scaf_11844+:1-1939
Bruz_scaf_11844	Mikado_loci	gene	1	1939	18	+	.	ID=BruzV2.11844G2;Name=BruzV2.11844G2;multiexonic=False;superlocus=Mikado_superlocus:Bruz_scaf_11844+:1-1939
Bruz_scaf_11844	Mikado_loci	mRNA	1	1939	18	+	.	ID=BruzV2.11844G2.1;Parent=BruzV2.11844G2;Name=BruzV2.11844G2.1;alias=st_MSTRG.5144.1;primary=True
Bruz_scaf_11844	Mikado_loci	exon	1	1939	.	+	.	ID=BruzV2.11844G2.1.exon1;Parent=BruzV2.11844G2.1
Bruz_scaf_11844	Mikado_loci	five_prime_UTR	1	1	.	+	.	ID=BruzV2.11844G2.1.five_prime_UTR1;Parent=BruzV2.11844G2.1
Bruz_scaf_11844	Mikado_loci	CDS	2	334	.	+	0	ID=BruzV2.11844G2.1.CDS1;Parent=BruzV2.11844G2.1
Bruz_scaf_11844	Mikado_loci	three_prime_UTR	335	1939	.	+	.	ID=BruzV2.11844G2.1.three_prime_UTR1;Parent=BruzV2.11844G2.1
###
Bruz_scaf_11844	Mikado_loci	superlocus	9554	13518	.	-	.	ID=Mikado_superlocus:Bruz_scaf_11844-:9554-13518;Name=superlocus:Bruz_scaf_11844-:9554-13518
Bruz_scaf_11844	Mikado_loci	gene	9554	13518	18	-	.	ID=BruzV2.11844G4;Name=BruzV2.11844G4;multiexonic=False;superlocus=Mikado_superlocus:Bruz_scaf_11844-:9554-13518
Bruz_scaf_11844	Mikado_loci	mRNA	9554	13518	18	-	.	ID=BruzV2.11844G4.1;Parent=BruzV2.11844G4;Name=BruzV2.11844G4.1;alias=st_MSTRG.5146.1;primary=True
Bruz_scaf_11844	Mikado_loci	exon	9554	13518	.	-	.	ID=BruzV2.11844G4.1.exon1;Parent=BruzV2.11844G4.1
Bruz_scaf_11844	Mikado_loci	three_prime_UTR	9554	12386	.	-	.	ID=BruzV2.11844G4.1.three_prime_UTR1;Parent=BruzV2.11844G4.1
Bruz_scaf_11844	Mikado_loci	CDS	12387	12761	.	-	0	ID=BruzV2.11844G4.1.CDS1;Parent=BruzV2.11844G4.1
Bruz_scaf_11844	Mikado_loci	five_prime_UTR	12762	13518	.	-	.	ID=BruzV2.11844G4.1.five_prime_UTR1;Parent=BruzV2.11844G4.1
###
Bruz_scaf_11847	Mikado_loci	superlocus	5	2437	.	+	.	ID=Mikado_superlocus:Bruz_scaf_11847+:5-2437;Name=superlocus:Bruz_scaf_11847+:5-2437
Bruz_scaf_11847	Mikado_loci	gene	5	2437	18	+	.	ID=BruzV2.11847G2;Name=BruzV2.11847G2;multiexonic=True;superlocus=Mikado_superlocus:Bruz_scaf_11847+:5-2437
Bruz_scaf_11847	Mikado_loci	mRNA	5	2437	18	+	.	ID=BruzV2.11847G2.1;Parent=BruzV2.11847G2;Name=BruzV2.11847G2.1;alias=v1_Bruz.11847G2.1;alias=Bruz_scaf_11847.g66.t1;canonical_junctions=1,2,3,4;canonical_number=4;canonical_proportion=1.0;primary=True
Bruz_scaf_11847	Mikado_loci	exon	5	43	.	+	.	ID=BruzV2.11847G2.1.exon1;Parent=BruzV2.11847G2.1
Bruz_scaf_11847	Mikado_loci	five_prime_UTR	5	6	.	+	.	ID=BruzV2.11847G2.1.five_prime_UTR1;Parent=BruzV2.11847G2.1
Bruz_scaf_11847	Mikado_loci	CDS	7	43	.	+	0	ID=BruzV2.11847G2.1.CDS1;Parent=BruzV2.11847G2.1
Bruz_scaf_11847	Mikado_loci	CDS	741	897	.	+	2	ID=BruzV2.11847G2.1.CDS2;Parent=BruzV2.11847G2.1
Bruz_scaf_11847	Mikado_loci	exon	741	897	.	+	.	ID=BruzV2.11847G2.1.exon2;Parent=BruzV2.11847G2.1
Bruz_scaf_11847	Mikado_loci	CDS	987	1378	.	+	1	ID=BruzV2.11847G2.1.CDS3;Parent=BruzV2.11847G2.1
Bruz_scaf_11847	Mikado_loci	exon	987	1378	.	+	.	ID=BruzV2.11847G2.1.exon3;Parent=BruzV2.11847G2.1
Bruz_scaf_11847	Mikado_loci	CDS	1479	1489	.	+	2	ID=BruzV2.11847G2.1.CDS4;Parent=BruzV2.11847G2.1
Bruz_scaf_11847	Mikado_loci	exon	1479	1869	.	+	.	ID=BruzV2.11847G2.1.exon4;Parent=BruzV2.11847G2.1
Bruz_scaf_11847	Mikado_loci	three_prime_UTR	1490	1869	.	+	.	ID=BruzV2.11847G2.1.three_prime_UTR1;Parent=BruzV2.11847G2.1
Bruz_scaf_11847	Mikado_loci	exon	2165	2437	.	+	.	ID=BruzV2.11847G2.1.exon5;Parent=BruzV2.11847G2.1
Bruz_scaf_11847	Mikado_loci	three_prime_UTR	2165	2437	.	+	.	ID=BruzV2.11847G2.1.three_prime_UTR2;Parent=BruzV2.11847G2.1
###
Bruz_scaf_1185	Mikado_loci	superlocus	32674	35279	.	+	.	ID=Mikado_superlocus:Bruz_scaf_1185+:32674-35279;Name=superlocus:Bruz_scaf_1185+:32674-35279
Bruz_scaf_1185	Mikado_loci	gene	32816	35279	19	+	.	ID=BruzV2.1185G2;Name=BruzV2.1185G2;multiexonic=True;superlocus=Mikado_superlocus:Bruz_scaf_1185+:32674-35279
Bruz_scaf_1185	Mikado_loci	mRNA	32816	35279	19	+	.	ID=BruzV2.1185G2.1;Parent=BruzV2.1185G2;Name=BruzV2.1185G2.1;alias=v1_Bruz.1185G2.1;alias=Bruz_scaf_1185.g123.t1;canonical_junctions=1;canonical_number=1;canonical_proportion=1.0;primary=True
Bruz_scaf_1185	Mikado_loci	exon	32816	34060	.	+	.	ID=BruzV2.1185G2.1.exon1;Parent=BruzV2.1185G2.1
Bruz_scaf_1185	Mikado_loci	five_prime_UTR	32816	32927	.	+	.	ID=BruzV2.1185G2.1.five_prime_UTR1;Parent=BruzV2.1185G2.1
Bruz_scaf_1185	Mikado_loci	CDS	32928	34060	.	+	0	ID=BruzV2.1185G2.1.CDS1;Parent=BruzV2.1185G2.1
Bruz_scaf_1185	Mikado_loci	CDS	34924	35062	.	+	1	ID=BruzV2.1185G2.1.CDS2;Parent=BruzV2.1185G2.1
Bruz_scaf_1185	Mikado_loci	exon	34924	35279	.	+	.	ID=BruzV2.1185G2.1.exon2;Parent=BruzV2.1185G2.1
Bruz_scaf_1185	Mikado_loci	three_prime_UTR	35063	35279	.	+	.	ID=BruzV2.1185G2.1.three_prime_UTR1;Parent=BruzV2.1185G2.1
###
Bruz_scaf_1185	Mikado_loci	superlocus	42342	45284	.	+	.	ID=Mikado_superlocus:Bruz_scaf_1185+:42342-45284;Name=superlocus:Bruz_scaf_1185+:42342-45284
Bruz_scaf_1185	Mikado_loci	gene	42386	45276	19	+	.	ID=BruzV2.1185G4;Name=BruzV2.1185G4;multiexonic=True;superlocus=Mikado_superlocus:Bruz_scaf_1185+:42342-45284
Bruz_scaf_1185	Mikado_loci	mRNA	42386	45276	19	+	.	ID=BruzV2.1185G4.1;Parent=BruzV2.1185G4;Name=BruzV2.1185G4.1;alias=v1_Bruz.1185G6.1;alias=Bruz_scaf_1185.g124.t1;canonical_junctions=1;canonical_number=1;canonical_proportion=1.0;primary=True
Bruz_scaf_1185	Mikado_loci	exon	42386	43591	.	+	.	ID=BruzV2.1185G4.1.exon1;Parent=BruzV2.1185G4.1
Bruz_scaf_1185	Mikado_loci	five_prime_UTR	42386	42560	.	+	.	ID=BruzV2.1185G4.1.five_prime_UTR1;Parent=BruzV2.1185G4.1
Bruz_scaf_1185	Mikado_loci	CDS	42561	43591	.	+	0	ID=BruzV2.1185G4.1.CDS1;Parent=BruzV2.1185G4.1
Bruz_scaf_1185	Mikado_loci	CDS	44772	44916	.	+	1	ID=BruzV2.1185G4.1.CDS2;Parent=BruzV2.1185G4.1
Bruz_scaf_1185	Mikado_loci	exon	44772	45276	.	+	.	ID=BruzV2.1185G4.1.exon2;Parent=BruzV2.1185G4.1
Bruz_scaf_1185	Mikado_loci	three_prime_UTR	44917	45276	.	+	.	ID=BruzV2.1185G4.1.three_prime_UTR1;Parent=BruzV2.1185G4.1
###
Bruz_scaf_1185	Mikado_loci	superlocus	54384	59785	.	-	.	ID=Mikado_superlocus:Bruz_scaf_1185-:54384-59785;Name=superlocus:Bruz_scaf_1185-:54384-59785
Bruz_scaf_1185	Mikado_loci	gene	54384	59785	21	-	.	ID=BruzV2.1185G6;Name=BruzV2.1185G6;multiexonic=True;superlocus=Mikado_superlocus:Bruz_scaf_1185-:54384-59785
Bruz_scaf_1185	Mikado_loci	mRNA	54384	59785	21	-	.	ID=BruzV2.1185G6.1;Parent=BruzV2.1185G6;Name=BruzV2.1185G6.1;alias=v1_Bruz.1185G8.1;alias=Bruz_scaf_1185.g125.t1;canonical_junctions=1,2,3,4,5,7,8,9,10;canonical_number=9;canonical_proportion=0.9;primary=True
Bruz_scaf_1185	Mikado_loci	exon	54384	54576	.	-	.	ID=BruzV2.1185G6.1.exon1;Parent=BruzV2.1185G6.1
Bruz_scaf_1185	Mikado_loci	three_prime_UTR	54384	54426	.	-	.	ID=BruzV2.1185G6.1.three_prime_UTR1;Parent=BruzV2.1185G6.1
Bruz_scaf_1185	Mikado_loci	CDS	54427	54576	.	-	0	ID=BruzV2.1185G6.1.CDS1;Parent=BruzV2.1185G6.1
Bruz_scaf_1185	Mikado_loci	CDS	54923	55257	.	-	2	ID=BruzV2.1185G6.1.CDS2;Parent=BruzV2.1185G6.1
Bruz_scaf_1185	Mikado_loci	exon	54923	55257	.	-	.	ID=BruzV2.1185G6.1.exon2;Parent=BruzV2.1185G6.1
Bruz_scaf_1185	Mikado_loci	CDS	55528	55625	.	-	1	ID=BruzV2.1185G6.1.CDS3;Parent=BruzV2.1185G6.1
Bruz_scaf_1185	Mikado_loci	exon	55528	55625	.	-	.	ID=BruzV2.1185G6.1.exon3;Parent=BruzV2.1185G6.1
Bruz_scaf_1185	Mikado_loci	CDS	55922	56728	.	-	1	ID=BruzV2.1185G6.1.CDS4;Parent=BruzV2.1185G6.1
Bruz_scaf_1185	Mikado_loci	exon	55922	56728	.	-	.	ID=BruzV2.1185G6.1.exon4;Parent=BruzV2.1185G6.1
Bruz_scaf_1185	Mikado_loci	CDS	56829	56919	.	-	2	ID=BruzV2.1185G6.1.CDS5;Parent=BruzV2.1185G6.1
Bruz_scaf_1185	Mikado_loci	exon	56829	56919	.	-	.	ID=BruzV2.1185G6.1.exon5;Parent=BruzV2.1185G6.1
Bruz_scaf_1185	Mikado_loci	CDS	57126	57247	.	-	1	ID=BruzV2.1185G6.1.CDS6;Parent=BruzV2.1185G6.1
Bruz_scaf_1185	Mikado_loci	exon	57126	57247	.	-	.	ID=BruzV2.1185G6.1.exon6;Parent=BruzV2.1185G6.1
Bruz_scaf_1185	Mikado_loci	CDS	57362	57492	.	-	0	ID=BruzV2.1185G6.1.CDS7;Parent=BruzV2.1185G6.1
Bruz_scaf_1185	Mikado_loci	exon	57362	57492	.	-	.	ID=BruzV2.1185G6.1.exon7;Parent=BruzV2.1185G6.1
Bruz_scaf_1185	Mikado_loci	CDS	57789	58106	.	-	0	ID=BruzV2.1185G6.1.CDS8;Parent=BruzV2.1185G6.1
Bruz_scaf_1185	Mikado_loci	exon	57789	58106	.	-	.	ID=BruzV2.1185G6.1.exon8;Parent=BruzV2.1185G6.1
Bruz_scaf_1185	Mikado_loci	CDS	58202	58259	.	-	1	ID=BruzV2.1185G6.1.CDS9;Parent=BruzV2.1185G6.1
Bruz_scaf_1185	Mikado_loci	exon	58202	58259	.	-	.	ID=BruzV2.1185G6.1.exon9;Parent=BruzV2.1185G6.1
Bruz_scaf_1185	Mikado_loci	CDS	58603	58661	.	-	0	ID=BruzV2.1185G6.1.CDS10;Parent=BruzV2.1185G6.1
Bruz_scaf_1185	Mikado_loci	exon	58603	58693	.	-	.	ID=BruzV2.1185G6.1.exon10;Parent=BruzV2.1185G6.1
Bruz_scaf_1185	Mikado_loci	five_prime_UTR	58662	58693	.	-	.	ID=BruzV2.1185G6.1.five_prime_UTR1;Parent=BruzV2.1185G6.1
Bruz_scaf_1185	Mikado_loci	exon	59734	59785	.	-	.	ID=BruzV2.1185G6.1.exon11;Parent=BruzV2.1185G6.1
Bruz_scaf_1185	Mikado_loci	five_prime_UTR	59734	59785	.	-	.	ID=BruzV2.1185G6.1.five_prime_UTR2;Parent=BruzV2.1185G6.1
###
Bruz_scaf_1185	Mikado_loci	superlocus	68766	71724	.	+	.	ID=Mikado_superlocus:Bruz_scaf_1185+:68766-71724;Name=superlocus:Bruz_scaf_1185+:68766-71724
Bruz_scaf_1185	Mikado_loci	gene	68766	71720	19	+	.	ID=BruzV2.1185G8;Name=BruzV2.1185G8;multiexonic=True;superlocus=Mikado_superlocus:Bruz_scaf_1185+:68766-71724
Bruz_scaf_1185	Mikado_loci	mRNA	68766	71720	19	+	.	ID=BruzV2.1185G8.1;Parent=BruzV2.1185G8;Name=BruzV2.1185G8.1;alias=v1_Bruz.1185G10.1;alias=Bruz_scaf_1185.g126.t1;canonical_junctions=1;canonical_number=1;canonical_proportion=1.0;primary=True
Bruz_scaf_1185	Mikado_loci	exon	68766	70215	.	+	.	ID=BruzV2.1185G8.1.exon1;Parent=BruzV2.1185G8.1
Bruz_scaf_1185	Mikado_loci	five_prime_UTR	68766	69172	.	+	.	ID=BruzV2.1185G8.1.five_prime_UTR1;Parent=BruzV2.1185G8.1
Bruz_scaf_1185	Mikado_loci	CDS	69173	70215	.	+	0	ID=BruzV2.1185G8.1.CDS1;Parent=BruzV2.1185G8.1
Bruz_scaf_1185	Mikado_loci	CDS	71306	71474	.	+	1	ID=BruzV2.1185G8.1.CDS2;Parent=BruzV2.1185G8.1
Bruz_scaf_1185	Mikado_loci	exon	71306	71720	.	+	.	ID=BruzV2.1185G8.1.exon2;Parent=BruzV2.1185G8.1
Bruz_scaf_1185	Mikado_loci	three_prime_UTR	71475	71720	.	+	.	ID=BruzV2.1185G8.1.three_prime_UTR1;Parent=BruzV2.1185G8.1
###
Bruz_scaf_11850	Mikado_loci	superlocus	1256	3110	.	+	.	ID=Mikado_superlocus:Bruz_scaf_11850+:1256-3110;Name=superlocus:Bruz_scaf_11850+:1256-3110
Bruz_scaf_11850	Mikado_loci	gene	1256	3110	21	+	.	ID=BruzV2.11850G2;Name=BruzV2.11850G2;multiexonic=True;superlocus=Mikado_superlocus:Bruz_scaf_11850+:1256-3110
Bruz_scaf_11850	Mikado_loci	mRNA	1256	3110	21	+	.	ID=BruzV2.11850G2.1;Parent=BruzV2.11850G2;Name=BruzV2.11850G2.1;alias=v1_Bruz.11850G2.1;alias=Bruz_scaf_11850.g67.t1;canonical_junctions=1,2;canonical_number=2;canonical_proportion=1.0;primary=True
Bruz_scaf_11850	Mikado_loci	exon	1256	1305	.	+	.	ID=BruzV2.11850G2.1.exon1;Parent=BruzV2.11850G2.1
Bruz_scaf_11850	Mikado_loci	five_prime_UTR	1256	1305	.	+	.	ID=BruzV2.11850G2.1.five_prime_UTR1;Parent=BruzV2.11850G2.1
Bruz_scaf_11850	Mikado_loci	exon	2037	2316	.	+	.	ID=BruzV2.11850G2.1.exon2;Parent=BruzV2.11850G2.1
Bruz_scaf_11850	Mikado_loci	five_prime_UTR	2037	2048	.	+	.	ID=BruzV2.11850G2.1.five_prime_UTR2;Parent=BruzV2.11850G2.1
Bruz_scaf_11850	Mikado_loci	CDS	2049	2316	.	+	0	ID=BruzV2.11850G2.1.CDS1;Parent=BruzV2.11850G2.1
Bruz_scaf_11850	Mikado_loci	CDS	2916	2959	.	+	2	ID=BruzV2.11850G2.1.CDS2;Parent=BruzV2.11850G2.1
Bruz_scaf_11850	Mikado_loci	exon	2916	3110	.	+	.	ID=BruzV2.11850G2.1.exon3;Parent=BruzV2.11850G2.1
Bruz_scaf_11850	Mikado_loci	three_prime_UTR	2960	3110	.	+	.	ID=BruzV2.11850G2.1.three_prime_UTR1;Parent=BruzV2.11850G2.1
###
Bruz_scaf_11850	Mikado_loci	superlocus	12954	13416	.	-	.	ID=Mikado_superlocus:Bruz_scaf_11850-:12954-13416;Name=superlocus:Bruz_scaf_11850-:12954-13416
Bruz_scaf_11850	Mikado_loci	gene	12954	13416	18	-	.	ID=BruzV2.11850G4;Name=BruzV2.11850G4;multiexonic=False;superlocus=Mikado_superlocus:Bruz_scaf_11850-:12954-13416
Bruz_scaf_11850	Mikado_loci	mRNA	12954	13416	18	-	.	ID=BruzV2.11850G4.1;Parent=BruzV2.11850G4;Name=BruzV2.11850G4.1;alias=st_MSTRG.5162.1;primary=True
Bruz_scaf_11850	Mikado_loci	exon	12954	13416	.	-	.	ID=BruzV2.11850G4.1.exon1;Parent=BruzV2.11850G4.1
Bruz_scaf_11850	Mikado_loci	three_prime_UTR	12954	13023	.	-	.	ID=BruzV2.11850G4.1.three_prime_UTR1;Parent=BruzV2.11850G4.1
Bruz_scaf_11850	Mikado_loci	CDS	13024	13389	.	-	0	ID=BruzV2.11850G4.1.CDS1;Parent=BruzV2.11850G4.1
Bruz_scaf_11850	Mikado_loci	five_prime_UTR	13390	13416	.	-	.	ID=BruzV2.11850G4.1.five_prime_UTR1;Parent=BruzV2.11850G4.1
###
Bruz_scaf_11852	Mikado_loci	superlocus	8626	9453	.	+	.	ID=Mikado_superlocus:Bruz_scaf_11852+:8626-9453;Name=superlocus:Bruz_scaf_11852+:8626-9453
Bruz_scaf_11852	Mikado_loci	gene	8626	9453	17	+	.	ID=BruzV2.11852G2;Name=BruzV2.11852G2;multiexonic=False;superlocus=Mikado_superlocus:Bruz_scaf_11852+:8626-9453
Bruz_scaf_11852	Mikado_loci	mRNA	8626	9453	17	+	.	ID=BruzV2.11852G2.1;Parent=BruzV2.11852G2;Name=BruzV2.11852G2.1;alias=st_MSTRG.5164.1;primary=True
Bruz_scaf_11852	Mikado_loci	CDS	8626	9078	.	+	0	ID=BruzV2.11852G2.1.CDS1;Parent=BruzV2.11852G2.1
Bruz_scaf_11852	Mikado_loci	exon	8626	9453	.	+	.	ID=BruzV2.11852G2.1.exon1;Parent=BruzV2.11852G2.1
Bruz_scaf_11852	Mikado_loci	three_prime_UTR	9079	9453	.	+	.	ID=BruzV2.11852G2.1.three_prime_UTR1;Parent=BruzV2.11852G2.1
###
Bruz_scaf_11853	Mikado_loci	superlocus	586	2730	.	+	.	ID=Mikado_superlocus:Bruz_scaf_11853+:586-2730;Name=superlocus:Bruz_scaf_11853+:586-2730
Bruz_scaf_11853	Mikado_loci	gene	586	2730	20	+	.	ID=BruzV2.11853G2;Name=BruzV2.11853G2;multiexonic=True;superlocus=Mikado_superlocus:Bruz_scaf_11853+:586-2730
Bruz_scaf_11853	Mikado_loci	mRNA	586	2730	20	+	.	ID=BruzV2.11853G2.1;Parent=BruzV2.11853G2;Name=BruzV2.11853G2.1;alias=v1_Bruz.11853G2.1;alias=Bruz_scaf_11853.g68.t1;canonical_junctions=1,2,3,4,5,6;canonical_number=6;canonical_proportion=1.0;primary=True
Bruz_scaf_11853	Mikado_loci	exon	586	788	.	+	.	ID=BruzV2.11853G2.1.exon1;Parent=BruzV2.11853G2.1
Bruz_scaf_11853	Mikado_loci	five_prime_UTR	586	587	.	+	.	ID=BruzV2.11853G2.1.five_prime_UTR1;Parent=BruzV2.11853G2.1
Bruz_scaf_11853	Mikado_loci	CDS	588	788	.	+	0	ID=BruzV2.11853G2.1.CDS1;Parent=BruzV2.11853G2.1
Bruz_scaf_11853	Mikado_loci	CDS	884	976	.	+	0	ID=BruzV2.11853G2.1.CDS2;Parent=BruzV2.11853G2.1
Bruz_scaf_11853	Mikado_loci	exon	884	976	.	+	.	ID=BruzV2.11853G2.1.exon2;Parent=BruzV2.11853G2.1
Bruz_scaf_11853	Mikado_loci	CDS	1108	1259	.	+	0	ID=BruzV2.11853G2.1.CDS3;Parent=BruzV2.11853G2.1
Bruz_scaf_11853	Mikado_loci	exon	1108	1259	.	+	.	ID=BruzV2.11853G2.1.exon3;Parent=BruzV2.11853G2.1
Bruz_scaf_11853	Mikado_loci	CDS	1476	1611	.	+	1	ID=BruzV2.11853G2.1.CDS4;Parent=BruzV2.11853G2.1
Bruz_scaf_11853	Mikado_loci	exon	1476	1611	.	+	.	ID=BruzV2.11853G2.1.exon4;Parent=BruzV2.11853G2.1
Bruz_scaf_11853	Mikado_loci	CDS	1789	1944	.	+	0	ID=BruzV2.11853G2.1.CDS5;Parent=BruzV2.11853G2.1
Bruz_scaf_11853	Mikado_loci	exon	1789	1944	.	+	.	ID=BruzV2.11853G2.1.exon5;Parent=BruzV2.11853G2.1
Bruz_scaf_11853	Mikado_loci	CDS	2091	2170	.	+	0	ID=BruzV2.11853G2.1.CDS6;Parent=BruzV2.11853G2.1
Bruz_scaf_11853	Mikado_loci	exon	2091	2170	.	+	.	ID=BruzV2.11853G2.1.exon6;Parent=BruzV2.11853G2.1
Bruz_scaf_11853	Mikado_loci	CDS	2282	2375	.	+	1	ID=BruzV2.11853G2.1.CDS7;Parent=BruzV2.11853G2.1
Bruz_scaf_11853	Mikado_loci	exon	2282	2730	.	+	.	ID=BruzV2.11853G2.1.exon7;Parent=BruzV2.11853G2.1
Bruz_scaf_11853	Mikado_loci	three_prime_UTR	2376	2730	.	+	.	ID=BruzV2.11853G2.1.three_prime_UTR1;Parent=BruzV2.11853G2.1
###
Bruz_scaf_11853	Mikado_loci	superlocus	3285	8427	.	+	.	ID=Mikado_superlocus:Bruz_scaf_11853+:3285-8427;Name=superlocus:Bruz_scaf_11853+:3285-8427
Bruz_scaf_11853	Mikado_loci	gene	3326	8380	19	+	.	ID=BruzV2.11853G4;Name=BruzV2.11853G4;multiexonic=True;superlocus=Mikado_superlocus:Bruz_scaf_11853+:3285-8427
Bruz_scaf_11853	Mikado_loci	mRNA	3326	8380	19	+	.	ID=BruzV2.11853G4.1;Parent=BruzV2.11853G4;Name=BruzV2.11853G4.1;alias=v1_Bruz.11853G4.1;alias=Bruz_scaf_11853.g69.t1;canonical_junctions=1,2,3,4,5,6;canonical_number=6;canonical_proportion=1.0;primary=True
Bruz_scaf_11853	Mikado_loci	CDS	3326	3681	.	+	0	ID=BruzV2.11853G4.1.CDS1;Parent=BruzV2.11853G4.1
Bruz_scaf_11853	Mikado_loci	exon	3326	3681	.	+	.	ID=BruzV2.11853G4.1.exon1;Parent=BruzV2.11853G4.1
Bruz_scaf_11853	Mikado_loci	CDS	3789	3989	.	+	1	ID=BruzV2.11853G4.1.CDS2;Parent=BruzV2.11853G4.1
Bruz_scaf_11853	Mikado_loci	exon	3789	3989	.	+	.	ID=BruzV2.11853G4.1.exon2;Parent=BruzV2.11853G4.1
Bruz_scaf_11853	Mikado_loci	CDS	4076	4253	.	+	1	ID=BruzV2.11853G4.1.CDS3;Parent=BruzV2.11853G4.1
Bruz_scaf_11853	Mikado_loci	exon	4076	4253	.	+	.	ID=BruzV2.11853G4.1.exon3;Parent=BruzV2.11853G4.1
Bruz_scaf_11853	Mikado_loci	CDS	5175	5437	.	+	0	ID=BruzV2.11853G4.1.CDS4;Parent=BruzV2.11853G4.1
Bruz_scaf_11853	Mikado_loci	exon	5175	5437	.	+	.	ID=BruzV2.11853G4.1.exon4;Parent=BruzV2.11853G4.1
Bruz_scaf_11853	Mikado_loci	CDS	6032	6301	.	+	1	ID=BruzV2.11853G4.1.CDS5;Parent=BruzV2.11853G4.1
Bruz_scaf_11853	Mikado_loci	exon	6032	6301	.	+	.	ID=BruzV2.11853G4.1.exon5;Parent=BruzV2.11853G4.1
Bruz_scaf_11853	Mikado_loci	CDS	6569	7697	.	+	1	ID=BruzV2.11853G4.1.CDS6;Parent=BruzV2.11853G4.1
Bruz_scaf_11853	Mikado_loci	exon	6569	7697	.	+	.	ID=BruzV2.11853G4.1.exon6;Parent=BruzV2.11853G4.1
Bruz_scaf_11853	Mikado_loci	CDS	8015	8146	.	+	0	ID=BruzV2.11853G4.1.CDS7;Parent=BruzV2.11853G4.1
Bruz_scaf_11853	Mikado_loci	exon	8015	8380	.	+	.	ID=BruzV2.11853G4.1.exon7;Parent=BruzV2.11853G4.1
Bruz_scaf_11853	Mikado_loci	three_prime_UTR	8147	8380	.	+	.	ID=BruzV2.11853G4.1.three_prime_UTR1;Parent=BruzV2.11853G4.1
###
Bruz_scaf_11853	Mikado_loci	superlocus	11190	11596	.	-	.	ID=Mikado_superlocus:Bruz_scaf_11853-:11190-11596;Name=superlocus:Bruz_scaf_11853-:11190-11596
Bruz_scaf_11853	Mikado_loci	gene	11190	11596	19	-	.	ID=BruzV2.11853G6;Name=BruzV2.11853G6;multiexonic=False;superlocus=Mikado_superlocus:Bruz_scaf_11853-:11190-11596
Bruz_scaf_11853	Mikado_loci	mRNA	11190	11596	19	-	.	ID=BruzV2.11853G6.1;Parent=BruzV2.11853G6;Name=BruzV2.11853G6.1;alias=v1_Bruz.11853G8.1;alias=MSTRG.4970.1;primary=True
Bruz_scaf_11853	Mikado_loci	exon	11190	11596	.	-	.	ID=BruzV2.11853G6.1.exon1;Parent=BruzV2.11853G6.1
Bruz_scaf_11853	Mikado_loci	three_prime_UTR	11190	11191	.	-	.	ID=BruzV2.11853G6.1.three_prime_UTR1;Parent=BruzV2.11853G6.1
Bruz_scaf_11853	Mikado_loci	CDS	11192	11509	.	-	0	ID=BruzV2.11853G6.1.CDS1;Parent=BruzV2.11853G6.1
Bruz_scaf_11853	Mikado_loci	five_prime_UTR	11510	11596	.	-	.	ID=BruzV2.11853G6.1.five_prime_UTR1;Parent=BruzV2.11853G6.1
###
Bruz_scaf_11855	Mikado_loci	superlocus	1557	4305	.	-	.	ID=Mikado_superlocus:Bruz_scaf_11855-:1557-4305;Name=superlocus:Bruz_scaf_11855-:1557-4305
Bruz_scaf_11855	Mikado_loci	gene	1557	4305	20	-	.	ID=BruzV2.11855G2;Name=BruzV2.11855G2;multiexonic=True;superlocus=Mikado_superlocus:Bruz_scaf_11855-:1557-4305
Bruz_scaf_11855	Mikado_loci	mRNA	1557	4305	20	-	.	ID=BruzV2.11855G2.1;Parent=BruzV2.11855G2;Name=BruzV2.11855G2.1;alias=v1_Bruz.11855G6.1;alias=Bruz_scaf_11855.g70.t1;canonical_junctions=1,2,3,4,5,6;canonical_number=6;canonical_proportion=1.0;primary=True
Bruz_scaf_11855	Mikado_loci	exon	1557	1858	.	-	.	ID=BruzV2.11855G2.1.exon1;Parent=BruzV2.11855G2.1
Bruz_scaf_11855	Mikado_loci	three_prime_UTR	1557	1805	.	-	.	ID=BruzV2.11855G2.1.three_prime_UTR1;Parent=BruzV2.11855G2.1
Bruz_scaf_11855	Mikado_loci	CDS	1806	1858	.	-	2	ID=BruzV2.11855G2.1.CDS1;Parent=BruzV2.11855G2.1
Bruz_scaf_11855	Mikado_loci	CDS	2386	2461	.	-	0	ID=BruzV2.11855G2.1.CDS2;Parent=BruzV2.11855G2.1
Bruz_scaf_11855	Mikado_loci	exon	2386	2461	.	-	.	ID=BruzV2.11855G2.1.exon2;Parent=BruzV2.11855G2.1
Bruz_scaf_11855	Mikado_loci	CDS	3346	3420	.	-	0	ID=BruzV2.11855G2.1.CDS3;Parent=BruzV2.11855G2.1
Bruz_scaf_11855	Mikado_loci	exon	3346	3420	.	-	.	ID=BruzV2.11855G2.1.exon3;Parent=BruzV2.11855G2.1
Bruz_scaf_11855	Mikado_loci	CDS	3525	3650	.	-	0	ID=BruzV2.11855G2.1.CDS4;Parent=BruzV2.11855G2.1
Bruz_scaf_11855	Mikado_loci	exon	3525	3650	.	-	.	ID=BruzV2.11855G2.1.exon4;Parent=BruzV2.11855G2.1
Bruz_scaf_11855	Mikado_loci	CDS	3844	3883	.	-	1	ID=BruzV2.11855G2.1.CDS5;Parent=BruzV2.11855G2.1
Bruz_scaf_11855	Mikado_loci	exon	3844	3883	.	-	.	ID=BruzV2.11855G2.1.exon5;Parent=BruzV2.11855G2.1
Bruz_scaf_11855	Mikado_loci	CDS	3982	4007	.	-	0	ID=BruzV2.11855G2.1.CDS6;Parent=BruzV2.11855G2.1
Bruz_scaf_11855	Mikado_loci	exon	3982	4007	.	-	.	ID=BruzV2.11855G2.1.exon6;Parent=BruzV2.11855G2.1
Bruz_scaf_11855	Mikado_loci	CDS	4118	4222	.	-	0	ID=BruzV2.11855G2.1.CDS7;Parent=BruzV2.11855G2.1
Bruz_scaf_11855	Mikado_loci	exon	4118	4305	.	-	.	ID=BruzV2.11855G2.1.exon7;Parent=BruzV2.11855G2.1
Bruz_scaf_11855	Mikado_loci	five_prime_UTR	4223	4305	.	-	.	ID=BruzV2.11855G2.1.five_prime_UTR1;Parent=BruzV2.11855G2.1
###
Bruz_scaf_1186	Mikado_loci	superlocus	16233	16759	.	-	.	ID=Mikado_superlocus:Bruz_scaf_1186-:16233-16759;Name=superlocus:Bruz_scaf_1186-:16233-16759
Bruz_scaf_1186	Mikado_loci	gene	16233	16759	19	-	.	ID=BruzV2.1186G2;Name=BruzV2.1186G2;multiexonic=False;superlocus=Mikado_superlocus:Bruz_scaf_1186-:16233-16759
Bruz_scaf_1186	Mikado_loci	mRNA	16233	16759	19	-	.	ID=BruzV2.1186G2.1;Parent=BruzV2.1186G2;Name=BruzV2.1186G2.1;alias=v1_Bruz.1186G8.1;alias=MSTRG.4979.1;primary=True
Bruz_scaf_1186	Mikado_loci	exon	16233	16759	.	-	.	ID=BruzV2.1186G2.1.exon1;Parent=BruzV2.1186G2.1
Bruz_scaf_1186	Mikado_loci	three_prime_UTR	16233	16346	.	-	.	ID=BruzV2.1186G2.1.three_prime_UTR1;Parent=BruzV2.1186G2.1
Bruz_scaf_1186	Mikado_loci	CDS	16347	16757	.	-	0	ID=BruzV2.1186G2.1.CDS1;Parent=BruzV2.1186G2.1
Bruz_scaf_1186	Mikado_loci	five_prime_UTR	16758	16759	.	-	.	ID=BruzV2.1186G2.1.five_prime_UTR1;Parent=BruzV2.1186G2.1
###
Bruz_scaf_1186	Mikado_loci	superlocus	42096	44751	.	+	.	ID=Mikado_superlocus:Bruz_scaf_1186+:42096-44751;Name=superlocus:Bruz_scaf_1186+:42096-44751
Bruz_scaf_1186	Mikado_loci	gene	42836	44633	19	+	.	ID=BruzV2.1186G4;Name=BruzV2.1186G4;multiexonic=True;superlocus=Mikado_superlocus:Bruz_scaf_1186+:42096-44751
Bruz_scaf_1186	Mikado_loci	mRNA	42836	44633	19	+	.	ID=BruzV2.1186G4.1;Parent=BruzV2.1186G4;Name=BruzV2.1186G4.1;alias=v1_Bruz.1186G10.1;alias=Bruz_scaf_1186.g127.t1;canonical_junctions=1;canonical_number=1;canonical_proportion=1.0;primary=True
Bruz_scaf_1186	Mikado_loci	exon	42836	44232	.	+	.	ID=BruzV2.1186G4.1.exon1;Parent=BruzV2.1186G4.1
Bruz_scaf_1186	Mikado_loci	five_prime_UTR	42836	42836	.	+	.	ID=BruzV2.1186G4.1.five_prime_UTR1;Parent=BruzV2.1186G4.1
Bruz_scaf_1186	Mikado_loci	CDS	42837	44232	.	+	0	ID=BruzV2.1186G4.1.CDS1;Parent=BruzV2.1186G4.1
Bruz_scaf_1186	Mikado_loci	CDS	44437	44492	.	+	2	ID=BruzV2.1186G4.1.CDS2;Parent=BruzV2.1186G4.1
Bruz_scaf_1186	Mikado_loci	exon	44437	44633	.	+	.	ID=BruzV2.1186G4.1.exon2;Parent=BruzV2.1186G4.1
Bruz_scaf_1186	Mikado_loci	three_prime_UTR	44493	44633	.	+	.	ID=BruzV2.1186G4.1.three_prime_UTR1;Parent=BruzV2.1186G4.1
###
Bruz_scaf_11862	Mikado_loci	superlocus	19	8742	.	+	.	ID=Mikado_superlocus:Bruz_scaf_11862+:19-8742;Name=superlocus:Bruz_scaf_11862+:19-8742
Bruz_scaf_11862	Mikado_loci	gene	666	3233	20	+	.	ID=BruzV2.11862G2;Name=BruzV2.11862G2;multiexonic=True;superlocus=Mikado_superlocus:Bruz_scaf_11862+:19-8742
Bruz_scaf_11862	Mikado_loci	mRNA	666	3233	20	+	.	ID=BruzV2.11862G2.1;Parent=BruzV2.11862G2;Name=BruzV2.11862G2.1;alias=v1_Bruz.11862G2.1;alias=Bruz_scaf_11862.g71.t2;canonical_junctions=1,2,3,4,5,6,7,8;canonical_number=8;canonical_proportion=1.0;primary=True
Bruz_scaf_11862	Mikado_loci	exon	666	706	.	+	.	ID=BruzV2.11862G2.1.exon1;Parent=BruzV2.11862G2.1
Bruz_scaf_11862	Mikado_loci	five_prime_UTR	666	691	.	+	.	ID=BruzV2.11862G2.1.five_prime_UTR1;Parent=BruzV2.11862G2.1
Bruz_scaf_11862	Mikado_loci	CDS	692	706	.	+	0	ID=BruzV2.11862G2.1.CDS1;Parent=BruzV2.11862G2.1
Bruz_scaf_11862	Mikado_loci	CDS	792	835	.	+	0	ID=BruzV2.11862G2.1.CDS2;Parent=BruzV2.11862G2.1
Bruz_scaf_11862	Mikado_loci	exon	792	835	.	+	.	ID=BruzV2.11862G2.1.exon2;Parent=BruzV2.11862G2.1
Bruz_scaf_11862	Mikado_loci	CDS	1030	1285	.	+	1	ID=BruzV2.11862G2.1.CDS3;Parent=BruzV2.11862G2.1
Bruz_scaf_11862	Mikado_loci	exon	1030	1285	.	+	.	ID=BruzV2.11862G2.1.exon3;Parent=BruzV2.11862G2.1
Bruz_scaf_11862	Mikado_loci	CDS	1421	1536	.	+	0	ID=BruzV2.11862G2.1.CDS4;Parent=BruzV2.11862G2.1
Bruz_scaf_11862	Mikado_loci	exon	1421	1536	.	+	.	ID=BruzV2.11862G2.1.exon4;Parent=BruzV2.11862G2.1
Bruz_scaf_11862	Mikado_loci	CDS	1619	1836	.	+	1	ID=BruzV2.11862G2.1.CDS5;Parent=BruzV2.11862G2.1
Bruz_scaf_11862	Mikado_loci	exon	1619	1836	.	+	.	ID=BruzV2.11862G2.1.exon5;Parent=BruzV2.11862G2.1
Bruz_scaf_11862	Mikado_loci	CDS	2161	2192	.	+	2	ID=BruzV2.11862G2.1.CDS6;Parent=BruzV2.11862G2.1
Bruz_scaf_11862	Mikado_loci	exon	2161	2192	.	+	.	ID=BruzV2.11862G2.1.exon6;Parent=BruzV2.11862G2.1
Bruz_scaf_11862	Mikado_loci	CDS	2279	2381	.	+	0	ID=BruzV2.11862G2.1.CDS7;Parent=BruzV2.11862G2.1
Bruz_scaf_11862	Mikado_loci	exon	2279	2381	.	+	.	ID=BruzV2.11862G2.1.exon7;Parent=BruzV2.11862G2.1
Bruz_scaf_11862	Mikado_loci	CDS	2510	2618	.	+	2	ID=BruzV2.11862G2.1.CDS8;Parent=BruzV2.11862G2.1
Bruz_scaf_11862	Mikado_loci	exon	2510	2618	.	+	.	ID=BruzV2.11862G2.1.exon8;Parent=BruzV2.11862G2.1
Bruz_scaf_11862	Mikado_loci	CDS	2748	2916	.	+	1	ID=BruzV2.11862G2.1.CDS9;Parent=BruzV2.11862G2.1
Bruz_scaf_11862	Mikado_loci	exon	2748	3233	.	+	.	ID=BruzV2.11862G2.1.exon9;Parent=BruzV2.11862G2.1
Bruz_scaf_11862	Mikado_loci	three_prime_UTR	2917	3233	.	+	.	ID=BruzV2.11862G2.1.three_prime_UTR1;Parent=BruzV2.11862G2.1
Bruz_scaf_11862	Mikado_loci	gene	4026	8568	20	+	.	ID=BruzV2.11862G4;Name=BruzV2.11862G4;multiexonic=True;superlocus=Mikado_superlocus:Bruz_scaf_11862+:19-8742
Bruz_scaf_11862	Mikado_loci	mRNA	4026	8568	20	+	.	ID=BruzV2.11862G4.1;Parent=BruzV2.11862G4;Name=BruzV2.11862G4.1;alias=v1_Bruz.11862G4.1;alias=Bruz_scaf_11862.g72.t1;canonical_junctions=1,2,3,4,5,6,7,8,9,10;canonical_number=10;canonical_proportion=1.0;primary=True
Bruz_scaf_11862	Mikado_loci	exon	4026	4105	.	+	.	ID=BruzV2.11862G4.1.exon1;Parent=BruzV2.11862G4.1
Bruz_scaf_11862	Mikado_loci	five_prime_UTR	4026	4026	.	+	.	ID=BruzV2.11862G4.1.five_prime_UTR1;Parent=BruzV2.11862G4.1
Bruz_scaf_11862	Mikado_loci	CDS	4027	4105	.	+	0	ID=BruzV2.11862G4.1.CDS1;Parent=BruzV2.11862G4.1
Bruz_scaf_11862	Mikado_loci	CDS	4598	4656	.	+	2	ID=BruzV2.11862G4.1.CDS2;Parent=BruzV2.11862G4.1
Bruz_scaf_11862	Mikado_loci	exon	4598	4656	.	+	.	ID=BruzV2.11862G4.1.exon2;Parent=BruzV2.11862G4.1
Bruz_scaf_11862	Mikado_loci	CDS	5050	5125	.	+	0	ID=BruzV2.11862G4.1.CDS3;Parent=BruzV2.11862G4.1
Bruz_scaf_11862	Mikado_loci	exon	5050	5125	.	+	.	ID=BruzV2.11862G4.1.exon3;Parent=BruzV2.11862G4.1
Bruz_scaf_11862	Mikado_loci	CDS	5301	5378	.	+	2	ID=BruzV2.11862G4.1.CDS4;Parent=BruzV2.11862G4.1
Bruz_scaf_11862	Mikado_loci	exon	5301	5378	.	+	.	ID=BruzV2.11862G4.1.exon4;Parent=BruzV2.11862G4.1
Bruz_scaf_11862	Mikado_loci	CDS	5472	5559	.	+	2	ID=BruzV2.11862G4.1.CDS5;Parent=BruzV2.11862G4.1
Bruz_scaf_11862	Mikado_loci	exon	5472	5559	.	+	.	ID=BruzV2.11862G4.1.exon5;Parent=BruzV2.11862G4.1
Bruz_scaf_11862	Mikado_loci	CDS	5817	5841	.	+	1	ID=BruzV2.11862G4.1.CDS6;Parent=BruzV2.11862G4.1
Bruz_scaf_11862	Mikado_loci	exon	5817	5841	.	+	.	ID=BruzV2.11862G4.1.exon6;Parent=BruzV2.11862G4.1
Bruz_scaf_11862	Mikado_loci	CDS	6574	6692	.	+	0	ID=BruzV2.11862G4.1.CDS7;Parent=BruzV2.11862G4.1
Bruz_scaf_11862	Mikado_loci	exon	6574	6692	.	+	.	ID=BruzV2.11862G4.1.exon7;Parent=BruzV2.11862G4.1
Bruz_scaf_11862	Mikado_loci	CDS	6779	6996	.	+	1	ID=BruzV2.11862G4.1.CDS8;Parent=BruzV2.11862G4.1
Bruz_scaf_11862	Mikado_loci	exon	6779	6996	.	+	.	ID=BruzV2.11862G4.1.exon8;Parent=BruzV2.11862G4.1
Bruz_scaf_11862	Mikado_loci	CDS	7304	7335	.	+	2	ID=BruzV2.11862G4.1.CDS9;Parent=BruzV2.11862G4.1
Bruz_scaf_11862	Mikado_loci	exon	7304	7335	.	+	.	ID=BruzV2.11862G4.1.exon9;Parent=BruzV2.11862G4.1
Bruz_scaf_11862	Mikado_loci	CDS	7469	7571	.	+	0	ID=BruzV2.11862G4.1.CDS10;Parent=BruzV2.11862G4.1
Bruz_scaf_11862	Mikado_loci	exon	7469	7571	.	+	.	ID=BruzV2.11862G4.1.exon10;Parent=BruzV2.11862G4.1
Bruz_scaf_11862	Mikado_loci	CDS	7843	7922	.	+	2	ID=BruzV2.11862G4.1.CDS11;Parent=BruzV2.11862G4.1
Bruz_scaf_11862	Mikado_loci	exon	7843	8568	.	+	.	ID=BruzV2.11862G4.1.exon11;Parent=BruzV2.11862G4.1
Bruz_scaf_11862	Mikado_loci	three_prime_UTR	7923	8568	.	+	.	ID=BruzV2.11862G4.1.three_prime_UTR1;Parent=BruzV2.11862G4.1
###
Bruz_scaf_11863	Mikado_loci	superlocus	8220	10405	.	-	.	ID=Mikado_superlocus:Bruz_scaf_11863-:8220-10405;Name=superlocus:Bruz_scaf_11863-:8220-10405
Bruz_scaf_11863	Mikado_loci	gene	8220	10405	20	-	.	ID=BruzV2.11863G2;Name=BruzV2.11863G2;multiexonic=True;superlocus=Mikado_superlocus:Bruz_scaf_11863-:8220-10405
Bruz_scaf_11863	Mikado_loci	mRNA	8220	10405	20	-	.	ID=BruzV2.11863G2.1;Parent=BruzV2.11863G2;Name=BruzV2.11863G2.1;alias=v1_Bruz.11863G2.1;alias=Bruz_scaf_11863.g73.t1;canonical_junctions=1,2;canonical_number=2;canonical_proportion=1.0;primary=True
Bruz_scaf_11863	Mikado_loci	exon	8220	8561	.	-	.	ID=BruzV2.11863G2.1.exon1;Parent=BruzV2.11863G2.1
Bruz_scaf_11863	Mikado_loci	three_prime_UTR	8220	8481	.	-	.	ID=BruzV2.11863G2.1.three_prime_UTR1;Parent=BruzV2.11863G2.1
Bruz_scaf_11863	Mikado_loci	CDS	8482	8561	.	-	2	ID=BruzV2.11863G2.1.CDS1;Parent=BruzV2.11863G2.1
Bruz_scaf_11863	Mikado_loci	CDS	8964	9186	.	-	0	ID=BruzV2.11863G2.1.CDS2;Parent=BruzV2.11863G2.1
Bruz_scaf_11863	Mikado_loci	exon	8964	9186	.	-	.	ID=BruzV2.11863G2.1.exon2;Parent=BruzV2.11863G2.1
Bruz_scaf_11863	Mikado_loci	CDS	10306	10404	.	-	0	ID=BruzV2.11863G2.1.CDS3;Parent=BruzV2.11863G2.1
Bruz_scaf_11863	Mikado_loci	exon	10306	10405	.	-	.	ID=BruzV2.11863G2.1.exon3;Parent=BruzV2.11863G2.1
Bruz_scaf_11863	Mikado_loci	five_prime_UTR	10405	10405	.	-	.	ID=BruzV2.11863G2.1.five_prime_UTR1;Parent=BruzV2.11863G2.1
###
Bruz_scaf_11863	Mikado_loci	superlocus	11760	12878	.	-	.	ID=Mikado_superlocus:Bruz_scaf_11863-:11760-12878;Name=superlocus:Bruz_scaf_11863-:11760-12878
Bruz_scaf_11863	Mikado_loci	gene	11760	12815	19	-	.	ID=BruzV2.11863G4;Name=BruzV2.11863G4;multiexonic=True;superlocus=Mikado_superlocus:Bruz_scaf_11863-:11760-12878
Bruz_scaf_11863	Mikado_loci	mRNA	11760	12815	19	-	.	ID=BruzV2.11863G4.1;Parent=BruzV2.11863G4;Name=BruzV2.11863G4.1;alias=v1_Bruz.11863G4.1;alias=Bruz_scaf_11863.g74.t1;canonical_junctions=1;canonical_number=1;canonical_proportion=1.0;primary=True
Bruz_scaf_11863	Mikado_loci	exon	11760	12378	.	-	.	ID=BruzV2.11863G4.1.exon1;Parent=BruzV2.11863G4.1
Bruz_scaf_11863	Mikado_loci	three_prime_UTR	11760	11811	.	-	.	ID=BruzV2.11863G4.1.three_prime_UTR1;Parent=BruzV2.11863G4.1
Bruz_scaf_11863	Mikado_loci	CDS	11812	12378	.	-	0	ID=BruzV2.11863G4.1.CDS1;Parent=BruzV2.11863G4.1
Bruz_scaf_11863	Mikado_loci	CDS	12467	12814	.	-	0	ID=BruzV2.11863G4.1.CDS2;Parent=BruzV2.11863G4.1
Bruz_scaf_11863	Mikado_loci	exon	12467	12815	.	-	.	ID=BruzV2.11863G4.1.exon2;Parent=BruzV2.11863G4.1
Bruz_scaf_11863	Mikado_loci	five_prime_UTR	12815	12815	.	-	.	ID=BruzV2.11863G4.1.five_prime_UTR1;Parent=BruzV2.11863G4.1
###
Bruz_scaf_11866	Mikado_loci	superlocus	4748	5923	.	-	.	ID=Mikado_superlocus:Bruz_scaf_11866-:4748-5923;Name=superlocus:Bruz_scaf_11866-:4748-5923
Bruz_scaf_11866	Mikado_loci	gene	4748	5923	19	-	.	ID=BruzV2.11866G2;Name=BruzV2.11866G2;multiexonic=False;superlocus=Mikado_superlocus:Bruz_scaf_11866-:4748-5923
Bruz_scaf_11866	Mikado_loci	mRNA	4748	5923	19	-	.	ID=BruzV2.11866G2.1;Parent=BruzV2.11866G2;Name=BruzV2.11866G2.1;alias=v1_Bruz.11866G2.1;alias=MSTRG.4986.1;primary=True
Bruz_scaf_11866	Mikado_loci	exon	4748	5923	.	-	.	ID=BruzV2.11866G2.1.exon1;Parent=BruzV2.11866G2.1
Bruz_scaf_11866	Mikado_loci	three_prime_UTR	4748	5222	.	-	.	ID=BruzV2.11866G2.1.three_prime_UTR1;Parent=BruzV2.11866G2.1
Bruz_scaf_11866	Mikado_loci	CDS	5223	5921	.	-	0	ID=BruzV2.11866G2.1.CDS1;Parent=BruzV2.11866G2.1
Bruz_scaf_11866	Mikado_loci	five_prime_UTR	5922	5923	.	-	.	ID=BruzV2.11866G2.1.five_prime_UTR1;Parent=BruzV2.11866G2.1
###
Bruz_scaf_11866	Mikado_loci	superlocus	6575	8418	.	-	.	ID=Mikado_superlocus:Bruz_scaf_11866-:6575-8418;Name=superlocus:Bruz_scaf_11866-:6575-8418
Bruz_scaf_11866	Mikado_loci	gene	6575	8418	18	-	.	ID=BruzV2.11866G4;Name=BruzV2.11866G4;multiexonic=False;superlocus=Mikado_superlocus:Bruz_scaf_11866-:6575-8418
Bruz_scaf_11866	Mikado_loci	mRNA	6575	8418	18	-	.	ID=BruzV2.11866G4.1;Parent=BruzV2.11866G4;Name=BruzV2.11866G4.1;alias=st_MSTRG.5188.1;primary=True
Bruz_scaf_11866	Mikado_loci	exon	6575	8418	.	-	.	ID=BruzV2.11866G4.1.exon1;Parent=BruzV2.11866G4.1
Bruz_scaf_11866	Mikado_loci	three_prime_UTR	6575	6776	.	-	.	ID=BruzV2.11866G4.1.three_prime_UTR1;Parent=BruzV2.11866G4.1
Bruz_scaf_11866	Mikado_loci	CDS	6777	7115	.	-	0	ID=BruzV2.11866G4.1.CDS1;Parent=BruzV2.11866G4.1
Bruz_scaf_11866	Mikado_loci	five_prime_UTR	7116	8418	.	-	.	ID=BruzV2.11866G4.1.five_prime_UTR1;Parent=BruzV2.11866G4.1
###
Bruz_scaf_11868	Mikado_loci	superlocus	8617	13175	.	-	.	ID=Mikado_superlocus:Bruz_scaf_11868-:8617-13175;Name=superlocus:Bruz_scaf_11868-:8617-13175
Bruz_scaf_11868	Mikado_loci	gene	8617	13175	20	-	.	ID=BruzV2.11868G2;Name=BruzV2.11868G2;multiexonic=True;superlocus=Mikado_superlocus:Bruz_scaf_11868-:8617-13175
Bruz_scaf_11868	Mikado_loci	mRNA	8617	13175	20	-	.	ID=BruzV2.11868G2.1;Parent=BruzV2.11868G2;Name=BruzV2.11868G2.1;alias=v1_Bruz.11868G6.1;alias=Bruz_scaf_11868.g75.t1;canonical_junctions=1,2;canonical_number=2;canonical_proportion=1.0;primary=True
Bruz_scaf_11868	Mikado_loci	exon	8617	8839	.	-	.	ID=BruzV2.11868G2.1.exon1;Parent=BruzV2.11868G2.1
Bruz_scaf_11868	Mikado_loci	three_prime_UTR	8617	8682	.	-	.	ID=BruzV2.11868G2.1.three_prime_UTR1;Parent=BruzV2.11868G2.1
Bruz_scaf_11868	Mikado_loci	CDS	8683	8839	.	-	1	ID=BruzV2.11868G2.1.CDS1;Parent=BruzV2.11868G2.1
Bruz_scaf_11868	Mikado_loci	CDS	10561	10924	.	-	2	ID=BruzV2.11868G2.1.CDS2;Parent=BruzV2.11868G2.1
Bruz_scaf_11868	Mikado_loci	exon	10561	10924	.	-	.	ID=BruzV2.11868G2.1.exon2;Parent=BruzV2.11868G2.1
Bruz_scaf_11868	Mikado_loci	CDS	11685	12837	.	-	0	ID=BruzV2.11868G2.1.CDS3;Parent=BruzV2.11868G2.1
Bruz_scaf_11868	Mikado_loci	exon	11685	13175	.	-	.	ID=BruzV2.11868G2.1.exon3;Parent=BruzV2.11868G2.1
Bruz_scaf_11868	Mikado_loci	five_prime_UTR	12838	13175	.	-	.	ID=BruzV2.11868G2.1.five_prime_UTR1;Parent=BruzV2.11868G2.1
###
Bruz_scaf_1187	Mikado_loci	superlocus	734	2178	.	+	.	ID=Mikado_superlocus:Bruz_scaf_1187+:734-2178;Name=superlocus:Bruz_scaf_1187+:734-2178
Bruz_scaf_1187	Mikado_loci	gene	734	2178	18	+	.	ID=BruzV2.1187G2;Name=BruzV2.1187G2;multiexonic=False;superlocus=Mikado_superlocus:Bruz_scaf_1187+:734-2178
Bruz_scaf_1187	Mikado_loci	mRNA	734	2178	18	+	.	ID=BruzV2.1187G2.1;Parent=BruzV2.1187G2;Name=BruzV2.1187G2.1;alias=st_MSTRG.5193.1;primary=True
Bruz_scaf_1187	Mikado_loci	exon	734	2178	.	+	.	ID=BruzV2.1187G2.1.exon1;Parent=BruzV2.1187G2.1
Bruz_scaf_1187	Mikado_loci	five_prime_UTR	734	1249	.	+	.	ID=BruzV2.1187G2.1.five_prime_UTR1;Parent=BruzV2.1187G2.1
Bruz_scaf_1187	Mikado_loci	CDS	1250	1729	.	+	0	ID=BruzV2.1187G2.1.CDS1;Parent=BruzV2.1187G2.1
Bruz_scaf_1187	Mikado_loci	three_prime_UTR	1730	2178	.	+	.	ID=BruzV2.1187G2.1.three_prime_UTR1;Parent=BruzV2.1187G2.1
###
Bruz_scaf_1187	Mikado_loci	superlocus	5216	6327	.	+	.	ID=Mikado_superlocus:Bruz_scaf_1187+:5216-6327;Name=superlocus:Bruz_scaf_1187+:5216-6327
Bruz_scaf_1187	Mikado_loci	gene	5216	6327	19	+	.	ID=BruzV2.1187G4;Name=BruzV2.1187G4;multiexonic=True;superlocus=Mikado_superlocus:Bruz_scaf_1187+:5216-6327
Bruz_scaf_1187	Mikado_loci	mRNA	5216	6327	19	+	.	ID=BruzV2.1187G4.1;Parent=BruzV2.1187G4;Name=BruzV2.1187G4.1;alias=v1_Bruz.1187G2.1;alias=Bruz_scaf_1187.g128.t1;canonical_junctions=1;canonical_number=1;canonical_proportion=1.0;primary=True
Bruz_scaf_1187	Mikado_loci	exon	5216	5381	.	+	.	ID=BruzV2.1187G4.1.exon1;Parent=BruzV2.1187G4.1
Bruz_scaf_1187	Mikado_loci	five_prime_UTR	5216	5290	.	+	.	ID=BruzV2.1187G4.1.five_prime_UTR1;Parent=BruzV2.1187G4.1
Bruz_scaf_1187	Mikado_loci	CDS	5291	5381	.	+	0	ID=BruzV2.1187G4.1.CDS1;Parent=BruzV2.1187G4.1
Bruz_scaf_1187	Mikado_loci	CDS	5682	6049	.	+	2	ID=BruzV2.1187G4.1.CDS2;Parent=BruzV2.1187G4.1
Bruz_scaf_1187	Mikado_loci	exon	5682	6327	.	+	.	ID=BruzV2.1187G4.1.exon2;Parent=BruzV2.1187G4.1
Bruz_scaf_1187	Mikado_loci	three_prime_UTR	6050	6327	.	+	.	ID=BruzV2.1187G4.1.three_prime_UTR1;Parent=BruzV2.1187G4.1
###
Bruz_scaf_1187	Mikado_loci	superlocus	13125	21445	.	-	.	ID=Mikado_superlocus:Bruz_scaf_1187-:13125-21445;Name=superlocus:Bruz_scaf_1187-:13125-21445
Bruz_scaf_1187	Mikado_loci	gene	13167	21445	20	-	.	ID=BruzV2.1187G6;Name=BruzV2.1187G6;multiexonic=True;superlocus=Mikado_superlocus:Bruz_scaf_1187-:13125-21445
Bruz_scaf_1187	Mikado_loci	mRNA	13167	21445	20	-	.	ID=BruzV2.1187G6.1;Parent=BruzV2.1187G6;Name=BruzV2.1187G6.1;alias=v1_Bruz.1187G4.1;alias=Bruz_scaf_1187.g129.t1;canonical_junctions=1,2,3,4,5,6,7,8,9,10,11,12;canonical_number=12;canonical_proportion=1.0;primary=True
Bruz_scaf_1187	Mikado_loci	exon	13167	16016	.	-	.	ID=BruzV2.1187G6.1.exon1;Parent=BruzV2.1187G6.1
Bruz_scaf_1187	Mikado_loci	three_prime_UTR	13167	13368	.	-	.	ID=BruzV2.1187G6.1.three_prime_UTR1;Parent=BruzV2.1187G6.1
Bruz_scaf_1187	Mikado_loci	CDS	13369	16016	.	-	2	ID=BruzV2.1187G6.1.CDS1;Parent=BruzV2.1187G6.1
Bruz_scaf_1187	Mikado_loci	CDS	16421	17012	.	-	0	ID=BruzV2.1187G6.1.CDS2;Parent=BruzV2.1187G6.1
Bruz_scaf_1187	Mikado_loci	exon	16421	17012	.	-	.	ID=BruzV2.1187G6.1.exon2;Parent=BruzV2.1187G6.1
Bruz_scaf_1187	Mikado_loci	CDS	17100	17300	.	-	0	ID=BruzV2.1187G6.1.CDS3;Parent=BruzV2.1187G6.1
Bruz_scaf_1187	Mikado_loci	exon	17100	17300	.	-	.	ID=BruzV2.1187G6.1.exon3;Parent=BruzV2.1187G6.1
Bruz_scaf_1187	Mikado_loci	CDS	17939	18130	.	-	0	ID=BruzV2.1187G6.1.CDS4;Parent=BruzV2.1187G6.1
Bruz_scaf_1187	Mikado_loci	exon	17939	18130	.	-	.	ID=BruzV2.1187G6.1.exon4;Parent=BruzV2.1187G6.1
Bruz_scaf_1187	Mikado_loci	CDS	18209	18376	.	-	0	ID=BruzV2.1187G6.1.CDS5;Parent=BruzV2.1187G6.1
Bruz_scaf_1187	Mikado_loci	exon	18209	18376	.	-	.	ID=BruzV2.1187G6.1.exon5;Parent=BruzV2.1187G6.1
Bruz_scaf_1187	Mikado_loci	CDS	19130	19171	.	-	0	ID=BruzV2.1187G6.1.CDS6;Parent=BruzV2.1187G6.1
Bruz_scaf_1187	Mikado_loci	exon	19130	19171	.	-	.	ID=BruzV2.1187G6.1.exon6;Parent=BruzV2.1187G6.1
Bruz_scaf_1187	Mikado_loci	CDS	19253	19358	.	-	1	ID=BruzV2.1187G6.1.CDS7;Parent=BruzV2.1187G6.1
Bruz_scaf_1187	Mikado_loci	exon	19253	19358	.	-	.	ID=BruzV2.1187G6.1.exon7;Parent=BruzV2.1187G6.1
Bruz_scaf_1187	Mikado_loci	CDS	19475	19701	.	-	0	ID=BruzV2.1187G6.1.CDS8;Parent=BruzV2.1187G6.1
Bruz_scaf_1187	Mikado_loci	exon	19475	19701	.	-	.	ID=BruzV2.1187G6.1.exon8;Parent=BruzV2.1187G6.1
Bruz_scaf_1187	Mikado_loci	CDS	19791	19991	.	-	0	ID=BruzV2.1187G6.1.CDS9;Parent=BruzV2.1187G6.1
Bruz_scaf_1187	Mikado_loci	exon	19791	19991	.	-	.	ID=BruzV2.1187G6.1.exon9;Parent=BruzV2.1187G6.1
Bruz_scaf_1187	Mikado_loci	CDS	20110	20289	.	-	0	ID=BruzV2.1187G6.1.CDS10;Parent=BruzV2.1187G6.1
Bruz_scaf_1187	Mikado_loci	exon	20110	20289	.	-	.	ID=BruzV2.1187G6.1.exon10;Parent=BruzV2.1187G6.1
Bruz_scaf_1187	Mikado_loci	CDS	20359	20526	.	-	0	ID=BruzV2.1187G6.1.CDS11;Parent=BruzV2.1187G6.1
Bruz_scaf_1187	Mikado_loci	exon	20359	20526	.	-	.	ID=BruzV2.1187G6.1.exon11;Parent=BruzV2.1187G6.1
Bruz_scaf_1187	Mikado_loci	CDS	20616	20872	.	-	2	ID=BruzV2.1187G6.1.CDS12;Parent=BruzV2.1187G6.1
Bruz_scaf_1187	Mikado_loci	exon	20616	20872	.	-	.	ID=BruzV2.1187G6.1.exon12;Parent=BruzV2.1187G6.1
Bruz_scaf_1187	Mikado_loci	CDS	21216	21216	.	-	0	ID=BruzV2.1187G6.1.CDS13;Parent=BruzV2.1187G6.1
Bruz_scaf_1187	Mikado_loci	exon	21216	21445	.	-	.	ID=BruzV2.1187G6.1.exon13;Parent=BruzV2.1187G6.1
Bruz_scaf_1187	Mikado_loci	five_prime_UTR	21217	21445	.	-	.	ID=BruzV2.1187G6.1.five_prime_UTR1;Parent=BruzV2.1187G6.1
###
Bruz_scaf_1187	Mikado_loci	superlocus	41741	47662	.	+	.	ID=Mikado_superlocus:Bruz_scaf_1187+:41741-47662;Name=superlocus:Bruz_scaf_1187+:41741-47662
Bruz_scaf_1187	Mikado_loci	gene	41746	42560	20	+	.	ID=BruzV2.1187G8;Name=BruzV2.1187G8;multiexonic=True;superlocus=Mikado_superlocus:Bruz_scaf_1187+:41741-47662
Bruz_scaf_1187	Mikado_loci	mRNA	41746	42560	20	+	.	ID=BruzV2.1187G8.1;Parent=BruzV2.1187G8;Name=BruzV2.1187G8.1;alias=v1_Bruz.1187G8.1;alias=Bruz_scaf_1187.g130.t1;canonical_junctions=1,2;canonical_number=2;canonical_proportion=1.0;primary=True
Bruz_scaf_1187	Mikado_loci	exon	41746	42083	.	+	.	ID=BruzV2.1187G8.1.exon1;Parent=BruzV2.1187G8.1
Bruz_scaf_1187	Mikado_loci	five_prime_UTR	41746	41746	.	+	.	ID=BruzV2.1187G8.1.five_prime_UTR1;Parent=BruzV2.1187G8.1
Bruz_scaf_1187	Mikado_loci	CDS	41747	42083	.	+	0	ID=BruzV2.1187G8.1.CDS1;Parent=BruzV2.1187G8.1
Bruz_scaf_1187	Mikado_loci	CDS	42267	42490	.	+	2	ID=BruzV2.1187G8.1.CDS2;Parent=BruzV2.1187G8.1
Bruz_scaf_1187	Mikado_loci	exon	42267	42490	.	+	.	ID=BruzV2.1187G8.1.exon2;Parent=BruzV2.1187G8.1
Bruz_scaf_1187	Mikado_loci	CDS	42537	42539	.	+	0	ID=BruzV2.1187G8.1.CDS3;Parent=BruzV2.1187G8.1
Bruz_scaf_1187	Mikado_loci	exon	42537	42560	.	+	.	ID=BruzV2.1187G8.1.exon3;Parent=BruzV2.1187G8.1
Bruz_scaf_1187	Mikado_loci	three_prime_UTR	42540	42560	.	+	.	ID=BruzV2.1187G8.1.three_prime_UTR1;Parent=BruzV2.1187G8.1
Bruz_scaf_1187	Mikado_loci	gene	43006	47633	19	+	.	ID=BruzV2.1187G10;Name=BruzV2.1187G10;multiexonic=True;superlocus=Mikado_superlocus:Bruz_scaf_1187+:41741-47662
Bruz_scaf_1187	Mikado_loci	mRNA	43006	47633	19	+	.	ID=BruzV2.1187G10.1;Parent=BruzV2.1187G10;Name=BruzV2.1187G10.1;alias=v1_Bruz.1187G10.1;alias=Bruz_scaf_1187.g131.t1;canonical_junctions=1,2,4,5;canonical_number=4;canonical_proportion=0.8;primary=True
Bruz_scaf_1187	Mikado_loci	CDS	43006	43041	.	+	0	ID=BruzV2.1187G10.1.CDS1;Parent=BruzV2.1187G10.1
Bruz_scaf_1187	Mikado_loci	exon	43006	43041	.	+	.	ID=BruzV2.1187G10.1.exon1;Parent=BruzV2.1187G10.1
Bruz_scaf_1187	Mikado_loci	CDS	43239	43351	.	+	0	ID=BruzV2.1187G10.1.CDS2;Parent=BruzV2.1187G10.1
Bruz_scaf_1187	Mikado_loci	exon	43239	43351	.	+	.	ID=BruzV2.1187G10.1.exon2;Parent=BruzV2.1187G10.1
Bruz_scaf_1187	Mikado_loci	CDS	43968	44114	.	+	1	ID=BruzV2.1187G10.1.CDS3;Parent=BruzV2.1187G10.1
Bruz_scaf_1187	Mikado_loci	exon	43968	44114	.	+	.	ID=BruzV2.1187G10.1.exon3;Parent=BruzV2.1187G10.1
Bruz_scaf_1187	Mikado_loci	CDS	44236	44483	.	+	1	ID=BruzV2.1187G10.1.CDS4;Parent=BruzV2.1187G10.1
Bruz_scaf_1187	Mikado_loci	exon	44236	44483	.	+	.	ID=BruzV2.1187G10.1.exon4;Parent=BruzV2.1187G10.1
Bruz_scaf_1187	Mikado_loci	CDS	46517	46687	.	+	2	ID=BruzV2.1187G10.1.CDS5;Parent=BruzV2.1187G10.1
Bruz_scaf_1187	Mikado_loci	exon	46517	46687	.	+	.	ID=BruzV2.1187G10.1.exon5;Parent=BruzV2.1187G10.1
Bruz_scaf_1187	Mikado_loci	CDS	46790	47259	.	+	2	ID=BruzV2.1187G10.1.CDS6;Parent=BruzV2.1187G10.1
Bruz_scaf_1187	Mikado_loci	exon	46790	47633	.	+	.	ID=BruzV2.1187G10.1.exon6;Parent=BruzV2.1187G10.1
Bruz_scaf_1187	Mikado_loci	three_prime_UTR	47260	47633	.	+	.	ID=BruzV2.1187G10.1.three_prime_UTR1;Parent=BruzV2.1187G10.1
###
Bruz_scaf_1187	Mikado_loci	superlocus	39571	41342	.	-	.	ID=Mikado_superlocus:Bruz_scaf_1187-:39571-41342;Name=superlocus:Bruz_scaf_1187-:39571-41342
Bruz_scaf_1187	Mikado_loci	gene	39571	41342	18	-	.	ID=BruzV2.1187G12;Name=BruzV2.1187G12;multiexonic=False;superlocus=Mikado_superlocus:Bruz_scaf_1187-:39571-41342
Bruz_scaf_1187	Mikado_loci	mRNA	39571	41342	18	-	.	ID=BruzV2.1187G12.1;Parent=BruzV2.1187G12;Name=BruzV2.1187G12.1;alias=st_MSTRG.5198.1;primary=True
Bruz_scaf_1187	Mikado_loci	exon	39571	41342	.	-	.	ID=BruzV2.1187G12.1.exon1;Parent=BruzV2.1187G12.1
Bruz_scaf_1187	Mikado_loci	three_prime_UTR	39571	40946	.	-	.	ID=BruzV2.1187G12.1.three_prime_UTR1;Parent=BruzV2.1187G12.1
Bruz_scaf_1187	Mikado_loci	CDS	40947	41252	.	-	0	ID=BruzV2.1187G12.1.CDS1;Parent=BruzV2.1187G12.1
Bruz_scaf_1187	Mikado_loci	five_prime_UTR	41253	41342	.	-	.	ID=BruzV2.1187G12.1.five_prime_UTR1;Parent=BruzV2.1187G12.1
###
Bruz_scaf_1187	Mikado_loci	superlocus	48658	52475	.	-	.	ID=Mikado_superlocus:Bruz_scaf_1187-:48658-52475;Name=superlocus:Bruz_scaf_1187-:48658-52475
Bruz_scaf_1187	Mikado_loci	gene	48795	52475	19	-	.	ID=BruzV2.1187G14;Name=BruzV2.1187G14;multiexonic=True;superlocus=Mikado_superlocus:Bruz_scaf_1187-:48658-52475
Bruz_scaf_1187	Mikado_loci	mRNA	48795	52475	19	-	.	ID=BruzV2.1187G14.1;Parent=BruzV2.1187G14;Name=BruzV2.1187G14.1;alias=v1_Bruz.1187G12.1;alias=Bruz_scaf_1187.g132.t1;canonical_junctions=1,2;canonical_number=2;canonical_proportion=1.0;primary=True
Bruz_scaf_1187	Mikado_loci	exon	48795	49398	.	-	.	ID=BruzV2.1187G14.1.exon1;Parent=BruzV2.1187G14.1
Bruz_scaf_1187	Mikado_loci	three_prime_UTR	48795	49038	.	-	.	ID=BruzV2.1187G14.1.three_prime_UTR1;Parent=BruzV2.1187G14.1
Bruz_scaf_1187	Mikado_loci	CDS	49039	49398	.	-	0	ID=BruzV2.1187G14.1.CDS1;Parent=BruzV2.1187G14.1
Bruz_scaf_1187	Mikado_loci	CDS	51023	51177	.	-	2	ID=BruzV2.1187G14.1.CDS2;Parent=BruzV2.1187G14.1
Bruz_scaf_1187	Mikado_loci	exon	51023	51177	.	-	.	ID=BruzV2.1187G14.1.exon2;Parent=BruzV2.1187G14.1
Bruz_scaf_1187	Mikado_loci	CDS	51827	52475	.	-	0	ID=BruzV2.1187G14.1.CDS3;Parent=BruzV2.1187G14.1
Bruz_scaf_1187	Mikado_loci	exon	51827	52475	.	-	.	ID=BruzV2.1187G14.1.exon3;Parent=BruzV2.1187G14.1
###
Bruz_scaf_1187	Mikado_loci	superlocus	57859	58847	.	+	.	ID=Mikado_superlocus:Bruz_scaf_1187+:57859-58847;Name=superlocus:Bruz_scaf_1187+:57859-58847
Bruz_scaf_1187	Mikado_loci	gene	57859	58847	18	+	.	ID=BruzV2.1187G16;Name=BruzV2.1187G16;multiexonic=False;superlocus=Mikado_superlocus:Bruz_scaf_1187+:57859-58847
Bruz_scaf_1187	Mikado_loci	mRNA	57859	58847	18	+	.	ID=BruzV2.1187G16.1;Parent=BruzV2.1187G16;Name=BruzV2.1187G16.1;alias=st_MSTRG.5203.1;primary=True
Bruz_scaf_1187	Mikado_loci	exon	57859	58847	.	+	.	ID=BruzV2.1187G16.1.exon1;Parent=BruzV2.1187G16.1
Bruz_scaf_1187	Mikado_loci	five_prime_UTR	57859	57929	.	+	.	ID=BruzV2.1187G16.1.five_prime_UTR1;Parent=BruzV2.1187G16.1
Bruz_scaf_1187	Mikado_loci	CDS	57930	58340	.	+	0	ID=BruzV2.1187G16.1.CDS1;Parent=BruzV2.1187G16.1
Bruz_scaf_1187	Mikado_loci	three_prime_UTR	58341	58847	.	+	.	ID=BruzV2.1187G16.1.three_prime_UTR1;Parent=BruzV2.1187G16.1
###
Bruz_scaf_1187	Mikado_loci	superlocus	61156	63321	.	+	.	ID=Mikado_superlocus:Bruz_scaf_1187+:61156-63321;Name=superlocus:Bruz_scaf_1187+:61156-63321
Bruz_scaf_1187	Mikado_loci	gene	61156	63321	18	+	.	ID=BruzV2.1187G18;Name=BruzV2.1187G18;multiexonic=False;superlocus=Mikado_superlocus:Bruz_scaf_1187+:61156-63321
Bruz_scaf_1187	Mikado_loci	mRNA	61156	63321	18	+	.	ID=BruzV2.1187G18.1;Parent=BruzV2.1187G18;Name=BruzV2.1187G18.1;alias=st_MSTRG.5204.1;primary=True
Bruz_scaf_1187	Mikado_loci	exon	61156	63321	.	+	.	ID=BruzV2.1187G18.1.exon1;Parent=BruzV2.1187G18.1
Bruz_scaf_1187	Mikado_loci	five_prime_UTR	61156	61351	.	+	.	ID=BruzV2.1187G18.1.five_prime_UTR1;Parent=BruzV2.1187G18.1
Bruz_scaf_1187	Mikado_loci	CDS	61352	62209	.	+	0	ID=BruzV2.1187G18.1.CDS1;Parent=BruzV2.1187G18.1
Bruz_scaf_1187	Mikado_loci	three_prime_UTR	62210	63321	.	+	.	ID=BruzV2.1187G18.1.three_prime_UTR1;Parent=BruzV2.1187G18.1
###
Bruz_scaf_1187	Mikado_loci	superlocus	66432	69063	.	-	.	ID=Mikado_superlocus:Bruz_scaf_1187-:66432-69063;Name=superlocus:Bruz_scaf_1187-:66432-69063
Bruz_scaf_1187	Mikado_loci	gene	66432	69063	18	-	.	ID=BruzV2.1187G20;Name=BruzV2.1187G20;multiexonic=False;superlocus=Mikado_superlocus:Bruz_scaf_1187-:66432-69063
Bruz_scaf_1187	Mikado_loci	mRNA	66432	69063	18	-	.	ID=BruzV2.1187G20.1;Parent=BruzV2.1187G20;Name=BruzV2.1187G20.1;alias=st_MSTRG.5206.1;primary=True
Bruz_scaf_1187	Mikado_loci	exon	66432	69063	.	-	.	ID=BruzV2.1187G20.1.exon1;Parent=BruzV2.1187G20.1
Bruz_scaf_1187	Mikado_loci	three_prime_UTR	66432	66702	.	-	.	ID=BruzV2.1187G20.1.three_prime_UTR1;Parent=BruzV2.1187G20.1
Bruz_scaf_1187	Mikado_loci	CDS	66703	67197	.	-	0	ID=BruzV2.1187G20.1.CDS1;Parent=BruzV2.1187G20.1
Bruz_scaf_1187	Mikado_loci	five_prime_UTR	67198	69063	.	-	.	ID=BruzV2.1187G20.1.five_prime_UTR1;Parent=BruzV2.1187G20.1
###
Bruz_scaf_1187	Mikado_loci	superlocus	72706	73965	.	-	.	ID=Mikado_superlocus:Bruz_scaf_1187-:72706-73965;Name=superlocus:Bruz_scaf_1187-:72706-73965
Bruz_scaf_1187	Mikado_loci	gene	72706	73965	19	-	.	ID=BruzV2.1187G22;Name=BruzV2.1187G22;multiexonic=False;superlocus=Mikado_superlocus:Bruz_scaf_1187-:72706-73965
Bruz_scaf_1187	Mikado_loci	mRNA	72706	73965	19	-	.	ID=BruzV2.1187G22.1;Parent=BruzV2.1187G22;Name=BruzV2.1187G22.1;alias=v1_Bruz.1187G18.1;alias=Bruz_scaf_1187.g134.t1;primary=True
Bruz_scaf_1187	Mikado_loci	exon	72706	73965	.	-	.	ID=BruzV2.1187G22.1.exon1;Parent=BruzV2.1187G22.1
Bruz_scaf_1187	Mikado_loci	three_prime_UTR	72706	72916	.	-	.	ID=BruzV2.1187G22.1.three_prime_UTR1;Parent=BruzV2.1187G22.1
Bruz_scaf_1187	Mikado_loci	CDS	72917	73372	.	-	0	ID=BruzV2.1187G22.1.CDS1;Parent=BruzV2.1187G22.1
Bruz_scaf_1187	Mikado_loci	five_prime_UTR	73373	73965	.	-	.	ID=BruzV2.1187G22.1.five_prime_UTR1;Parent=BruzV2.1187G22.1
###
Bruz_scaf_1187	Mikado_loci	superlocus	74208	75398	.	-	.	ID=Mikado_superlocus:Bruz_scaf_1187-:74208-75398;Name=superlocus:Bruz_scaf_1187-:74208-75398
Bruz_scaf_1187	Mikado_loci	gene	74208	75398	18	-	.	ID=BruzV2.1187G24;Name=BruzV2.1187G24;multiexonic=False;superlocus=Mikado_superlocus:Bruz_scaf_1187-:74208-75398
Bruz_scaf_1187	Mikado_loci	mRNA	74208	75398	18	-	.	ID=BruzV2.1187G24.1;Parent=BruzV2.1187G24;Name=BruzV2.1187G24.1;alias=st_MSTRG.5207.1;primary=True
Bruz_scaf_1187	Mikado_loci	exon	74208	75398	.	-	.	ID=BruzV2.1187G24.1.exon1;Parent=BruzV2.1187G24.1
Bruz_scaf_1187	Mikado_loci	three_prime_UTR	74208	74461	.	-	.	ID=BruzV2.1187G24.1.three_prime_UTR1;Parent=BruzV2.1187G24.1
Bruz_scaf_1187	Mikado_loci	CDS	74462	75397	.	-	0	ID=BruzV2.1187G24.1.CDS1;Parent=BruzV2.1187G24.1
Bruz_scaf_1187	Mikado_loci	five_prime_UTR	75398	75398	.	-	.	ID=BruzV2.1187G24.1.five_prime_UTR1;Parent=BruzV2.1187G24.1
###
Bruz_scaf_11873	Mikado_loci	superlocus	4854	7561	.	+	.	ID=Mikado_superlocus:Bruz_scaf_11873+:4854-7561;Name=superlocus:Bruz_scaf_11873+:4854-7561
Bruz_scaf_11873	Mikado_loci	gene	5236	7399	19	+	.	ID=BruzV2.11873G2;Name=BruzV2.11873G2;multiexonic=True;superlocus=Mikado_superlocus:Bruz_scaf_11873+:4854-7561
Bruz_scaf_11873	Mikado_loci	mRNA	5236	7399	19	+	.	ID=BruzV2.11873G2.1;Parent=BruzV2.11873G2;Name=BruzV2.11873G2.1;alias=v1_Bruz.11873G2.1;alias=Bruz_scaf_11873.g76.t1;canonical_junctions=1;canonical_number=1;canonical_proportion=1.0;primary=True
Bruz_scaf_11873	Mikado_loci	exon	5236	5968	.	+	.	ID=BruzV2.11873G2.1.exon1;Parent=BruzV2.11873G2.1
Bruz_scaf_11873	Mikado_loci	five_prime_UTR	5236	5236	.	+	.	ID=BruzV2.11873G2.1.five_prime_UTR1;Parent=BruzV2.11873G2.1
Bruz_scaf_11873	Mikado_loci	CDS	5237	5968	.	+	0	ID=BruzV2.11873G2.1.CDS1;Parent=BruzV2.11873G2.1
Bruz_scaf_11873	Mikado_loci	CDS	7032	7127	.	+	0	ID=BruzV2.11873G2.1.CDS2;Parent=BruzV2.11873G2.1
Bruz_scaf_11873	Mikado_loci	exon	7032	7399	.	+	.	ID=BruzV2.11873G2.1.exon2;Parent=BruzV2.11873G2.1
Bruz_scaf_11873	Mikado_loci	three_prime_UTR	7128	7399	.	+	.	ID=BruzV2.11873G2.1.three_prime_UTR1;Parent=BruzV2.11873G2.1
###
Bruz_scaf_11873	Mikado_loci	superlocus	9112	12474	.	-	.	ID=Mikado_superlocus:Bruz_scaf_11873-:9112-12474;Name=superlocus:Bruz_scaf_11873-:9112-12474
Bruz_scaf_11873	Mikado_loci	gene	9328	12385	21	-	.	ID=BruzV2.11873G4;Name=BruzV2.11873G4;multiexonic=True;superlocus=Mikado_superlocus:Bruz_scaf_11873-:9112-12474
Bruz_scaf_11873	Mikado_loci	mRNA	9328	12385	21	-	.	ID=BruzV2.11873G4.1;Parent=BruzV2.11873G4;Name=BruzV2.11873G4.1;alias=v1_Bruz.11873G4.1;alias=Bruz_scaf_11873.g77.t1;canonical_junctions=1,2,3,4,5,6,7;canonical_number=7;canonical_proportion=1.0;primary=True
Bruz_scaf_11873	Mikado_loci	exon	9328	9742	.	-	.	ID=BruzV2.11873G4.1.exon1;Parent=BruzV2.11873G4.1
Bruz_scaf_11873	Mikado_loci	three_prime_UTR	9328	9680	.	-	.	ID=BruzV2.11873G4.1.three_prime_UTR1;Parent=BruzV2.11873G4.1
Bruz_scaf_11873	Mikado_loci	CDS	9681	9742	.	-	2	ID=BruzV2.11873G4.1.CDS1;Parent=BruzV2.11873G4.1
Bruz_scaf_11873	Mikado_loci	CDS	9847	10135	.	-	0	ID=BruzV2.11873G4.1.CDS2;Parent=BruzV2.11873G4.1
Bruz_scaf_11873	Mikado_loci	exon	9847	10135	.	-	.	ID=BruzV2.11873G4.1.exon2;Parent=BruzV2.11873G4.1
Bruz_scaf_11873	Mikado_loci	CDS	10291	10365	.	-	0	ID=BruzV2.11873G4.1.CDS3;Parent=BruzV2.11873G4.1
Bruz_scaf_11873	Mikado_loci	exon	10291	10365	.	-	.	ID=BruzV2.11873G4.1.exon3;Parent=BruzV2.11873G4.1
Bruz_scaf_11873	Mikado_loci	CDS	10484	10564	.	-	0	ID=BruzV2.11873G4.1.CDS4;Parent=BruzV2.11873G4.1
Bruz_scaf_11873	Mikado_loci	exon	10484	10564	.	-	.	ID=BruzV2.11873G4.1.exon4;Parent=BruzV2.11873G4.1
Bruz_scaf_11873	Mikado_loci	CDS	10787	10861	.	-	0	ID=BruzV2.11873G4.1.CDS5;Parent=BruzV2.11873G4.1
Bruz_scaf_11873	Mikado_loci	exon	10787	10861	.	-	.	ID=BruzV2.11873G4.1.exon5;Parent=BruzV2.11873G4.1
Bruz_scaf_11873	Mikado_loci	CDS	10971	11045	.	-	0	ID=BruzV2.11873G4.1.CDS6;Parent=BruzV2.11873G4.1
Bruz_scaf_11873	Mikado_loci	exon	10971	11045	.	-	.	ID=BruzV2.11873G4.1.exon6;Parent=BruzV2.11873G4.1
Bruz_scaf_11873	Mikado_loci	CDS	11132	11323	.	-	0	ID=BruzV2.11873G4.1.CDS7;Parent=BruzV2.11873G4.1
Bruz_scaf_11873	Mikado_loci	exon	11132	11339	.	-	.	ID=BruzV2.11873G4.1.exon7;Parent=BruzV2.11873G4.1
Bruz_scaf_11873	Mikado_loci	five_prime_UTR	11324	11339	.	-	.	ID=BruzV2.11873G4.1.five_prime_UTR1;Parent=BruzV2.11873G4.1
Bruz_scaf_11873	Mikado_loci	exon	12275	12385	.	-	.	ID=BruzV2.11873G4.1.exon8;Parent=BruzV2.11873G4.1
Bruz_scaf_11873	Mikado_loci	five_prime_UTR	12275	12385	.	-	.	ID=BruzV2.11873G4.1.five_prime_UTR2;Parent=BruzV2.11873G4.1
###
Bruz_scaf_11874	Mikado_loci	superlocus	6168	8855	.	-	.	ID=Mikado_superlocus:Bruz_scaf_11874-:6168-8855;Name=superlocus:Bruz_scaf_11874-:6168-8855
Bruz_scaf_11874	Mikado_loci	gene	6168	8855	20	-	.	ID=BruzV2.11874G2;Name=BruzV2.11874G2;multiexonic=True;superlocus=Mikado_superlocus:Bruz_scaf_11874-:6168-8855
Bruz_scaf_11874	Mikado_loci	mRNA	6168	8855	20	-	.	ID=BruzV2.11874G2.1;Parent=BruzV2.11874G2;Name=BruzV2.11874G2.1;alias=v1_Bruz.11874G4.1;alias=Bruz_scaf_11874.g78.t1;canonical_junctions=1,2,3,4;canonical_number=4;canonical_proportion=1.0;primary=True
Bruz_scaf_11874	Mikado_loci	exon	6168	6961	.	-	.	ID=BruzV2.11874G2.1.exon1;Parent=BruzV2.11874G2.1
Bruz_scaf_11874	Mikado_loci	three_prime_UTR	6168	6538	.	-	.	ID=BruzV2.11874G2.1.three_prime_UTR1;Parent=BruzV2.11874G2.1
Bruz_scaf_11874	Mikado_loci	CDS	6539	6961	.	-	0	ID=BruzV2.11874G2.1.CDS1;Parent=BruzV2.11874G2.1
Bruz_scaf_11874	Mikado_loci	CDS	7629	7676	.	-	0	ID=BruzV2.11874G2.1.CDS2;Parent=BruzV2.11874G2.1
Bruz_scaf_11874	Mikado_loci	exon	7629	7676	.	-	.	ID=BruzV2.11874G2.1.exon2;Parent=BruzV2.11874G2.1
Bruz_scaf_11874	Mikado_loci	CDS	7769	7878	.	-	2	ID=BruzV2.11874G2.1.CDS3;Parent=BruzV2.11874G2.1
Bruz_scaf_11874	Mikado_loci	exon	7769	7878	.	-	.	ID=BruzV2.11874G2.1.exon3;Parent=BruzV2.11874G2.1
Bruz_scaf_11874	Mikado_loci	CDS	7998	8172	.	-	0	ID=BruzV2.11874G2.1.CDS4;Parent=BruzV2.11874G2.1
Bruz_scaf_11874	Mikado_loci	exon	7998	8172	.	-	.	ID=BruzV2.11874G2.1.exon4;Parent=BruzV2.11874G2.1
Bruz_scaf_11874	Mikado_loci	CDS	8256	8810	.	-	0	ID=BruzV2.11874G2.1.CDS5;Parent=BruzV2.11874G2.1
Bruz_scaf_11874	Mikado_loci	exon	8256	8855	.	-	.	ID=BruzV2.11874G2.1.exon5;Parent=BruzV2.11874G2.1
Bruz_scaf_11874	Mikado_loci	five_prime_UTR	8811	8855	.	-	.	ID=BruzV2.11874G2.1.five_prime_UTR1;Parent=BruzV2.11874G2.1
###
Bruz_scaf_11875	Mikado_loci	superlocus	6880	8655	.	+	.	ID=Mikado_superlocus:Bruz_scaf_11875+:6880-8655;Name=superlocus:Bruz_scaf_11875+:6880-8655
Bruz_scaf_11875	Mikado_loci	gene	6880	8655	17	+	.	ID=BruzV2.11875G2;Name=BruzV2.11875G2;multiexonic=False;superlocus=Mikado_superlocus:Bruz_scaf_11875+:6880-8655
Bruz_scaf_11875	Mikado_loci	mRNA	6880	8655	17	+	.	ID=BruzV2.11875G2.1;Parent=BruzV2.11875G2;Name=BruzV2.11875G2.1;alias=st_MSTRG.5217.1;primary=True
Bruz_scaf_11875	Mikado_loci	CDS	6880	8316	.	+	0	ID=BruzV2.11875G2.1.CDS1;Parent=BruzV2.11875G2.1
Bruz_scaf_11875	Mikado_loci	exon	6880	8655	.	+	.	ID=BruzV2.11875G2.1.exon1;Parent=BruzV2.11875G2.1
Bruz_scaf_11875	Mikado_loci	three_prime_UTR	8317	8655	.	+	.	ID=BruzV2.11875G2.1.three_prime_UTR1;Parent=BruzV2.11875G2.1
###
Bruz_scaf_11877	Mikado_loci	superlocus	134	5095	.	-	.	ID=Mikado_superlocus:Bruz_scaf_11877-:134-5095;Name=superlocus:Bruz_scaf_11877-:134-5095
Bruz_scaf_11877	Mikado_loci	gene	192	5095	20	-	.	ID=BruzV2.11877G2;Name=BruzV2.11877G2;multiexonic=True;superlocus=Mikado_superlocus:Bruz_scaf_11877-:134-5095
Bruz_scaf_11877	Mikado_loci	mRNA	192	5095	20	-	.	ID=BruzV2.11877G2.1;Parent=BruzV2.11877G2;Name=BruzV2.11877G2.1;alias=v1_Bruz.11877G2.1;alias=Bruz_scaf_11877.g79.t1;canonical_junctions=1,2,3,4,5,6,7;canonical_number=7;canonical_proportion=1.0;primary=True
Bruz_scaf_11877	Mikado_loci	exon	192	612	.	-	.	ID=BruzV2.11877G2.1.exon1;Parent=BruzV2.11877G2.1
Bruz_scaf_11877	Mikado_loci	three_prime_UTR	192	338	.	-	.	ID=BruzV2.11877G2.1.three_prime_UTR1;Parent=BruzV2.11877G2.1
Bruz_scaf_11877	Mikado_loci	CDS	339	612	.	-	1	ID=BruzV2.11877G2.1.CDS1;Parent=BruzV2.11877G2.1
Bruz_scaf_11877	Mikado_loci	CDS	1522	1812	.	-	1	ID=BruzV2.11877G2.1.CDS2;Parent=BruzV2.11877G2.1
Bruz_scaf_11877	Mikado_loci	exon	1522	1812	.	-	.	ID=BruzV2.11877G2.1.exon2;Parent=BruzV2.11877G2.1
Bruz_scaf_11877	Mikado_loci	CDS	2254	3172	.	-	2	ID=BruzV2.11877G2.1.CDS3;Parent=BruzV2.11877G2.1
Bruz_scaf_11877	Mikado_loci	exon	2254	3172	.	-	.	ID=BruzV2.11877G2.1.exon3;Parent=BruzV2.11877G2.1
Bruz_scaf_11877	Mikado_loci	CDS	3246	3307	.	-	1	ID=BruzV2.11877G2.1.CDS4;Parent=BruzV2.11877G2.1
Bruz_scaf_11877	Mikado_loci	exon	3246	3307	.	-	.	ID=BruzV2.11877G2.1.exon4;Parent=BruzV2.11877G2.1
Bruz_scaf_11877	Mikado_loci	CDS	3411	3483	.	-	2	ID=BruzV2.11877G2.1.CDS5;Parent=BruzV2.11877G2.1
Bruz_scaf_11877	Mikado_loci	exon	3411	3483	.	-	.	ID=BruzV2.11877G2.1.exon5;Parent=BruzV2.11877G2.1
Bruz_scaf_11877	Mikado_loci	CDS	4249	4316	.	-	1	ID=BruzV2.11877G2.1.CDS6;Parent=BruzV2.11877G2.1
Bruz_scaf_11877	Mikado_loci	exon	4249	4316	.	-	.	ID=BruzV2.11877G2.1.exon6;Parent=BruzV2.11877G2.1
Bruz_scaf_11877	Mikado_loci	CDS	4393	4574	.	-	0	ID=BruzV2.11877G2.1.CDS7;Parent=BruzV2.11877G2.1
Bruz_scaf_11877	Mikado_loci	exon	4393	4574	.	-	.	ID=BruzV2.11877G2.1.exon7;Parent=BruzV2.11877G2.1
Bruz_scaf_11877	Mikado_loci	CDS	5017	5070	.	-	0	ID=BruzV2.11877G2.1.CDS8;Parent=BruzV2.11877G2.1
Bruz_scaf_11877	Mikado_loci	exon	5017	5095	.	-	.	ID=BruzV2.11877G2.1.exon8;Parent=BruzV2.11877G2.1
Bruz_scaf_11877	Mikado_loci	five_prime_UTR	5071	5095	.	-	.	ID=BruzV2.11877G2.1.five_prime_UTR1;Parent=BruzV2.11877G2.1
###
Bruz_scaf_11877	Mikado_loci	superlocus	5247	10195	.	-	.	ID=Mikado_superlocus:Bruz_scaf_11877-:5247-10195;Name=superlocus:Bruz_scaf_11877-:5247-10195
Bruz_scaf_11877	Mikado_loci	gene	5247	10195	21	-	.	ID=BruzV2.11877G4;Name=BruzV2.11877G4;multiexonic=True;superlocus=Mikado_superlocus:Bruz_scaf_11877-:5247-10195
Bruz_scaf_11877	Mikado_loci	mRNA	5247	10195	21	-	.	ID=BruzV2.11877G4.1;Parent=BruzV2.11877G4;Name=BruzV2.11877G4.1;alias=v1_Bruz.11877G4.1;alias=Bruz_scaf_11877.g80.t1;canonical_junctions=1,2,3,4,5,6,7,8,9,10,11,12,13;canonical_number=13;canonical_proportion=1.0;primary=True
Bruz_scaf_11877	Mikado_loci	exon	5247	5315	.	-	.	ID=BruzV2.11877G4.1.exon1;Parent=BruzV2.11877G4.1
Bruz_scaf_11877	Mikado_loci	three_prime_UTR	5247	5285	.	-	.	ID=BruzV2.11877G4.1.three_prime_UTR1;Parent=BruzV2.11877G4.1
Bruz_scaf_11877	Mikado_loci	CDS	5286	5315	.	-	0	ID=BruzV2.11877G4.1.CDS1;Parent=BruzV2.11877G4.1
Bruz_scaf_11877	Mikado_loci	CDS	5453	5597	.	-	1	ID=BruzV2.11877G4.1.CDS2;Parent=BruzV2.11877G4.1
Bruz_scaf_11877	Mikado_loci	exon	5453	5597	.	-	.	ID=BruzV2.11877G4.1.exon2;Parent=BruzV2.11877G4.1
Bruz_scaf_11877	Mikado_loci	CDS	5726	5764	.	-	1	ID=BruzV2.11877G4.1.CDS3;Parent=BruzV2.11877G4.1
Bruz_scaf_11877	Mikado_loci	exon	5726	5764	.	-	.	ID=BruzV2.11877G4.1.exon3;Parent=BruzV2.11877G4.1
Bruz_scaf_11877	Mikado_loci	CDS	5859	5914	.	-	0	ID=BruzV2.11877G4.1.CDS4;Parent=BruzV2.11877G4.1
Bruz_scaf_11877	Mikado_loci	exon	5859	5914	.	-	.	ID=BruzV2.11877G4.1.exon4;Parent=BruzV2.11877G4.1
Bruz_scaf_11877	Mikado_loci	CDS	6038	6091	.	-	0	ID=BruzV2.11877G4.1.CDS5;Parent=BruzV2.11877G4.1
Bruz_scaf_11877	Mikado_loci	exon	6038	6091	.	-	.	ID=BruzV2.11877G4.1.exon5;Parent=BruzV2.11877G4.1
Bruz_scaf_11877	Mikado_loci	CDS	6188	6291	.	-	2	ID=BruzV2.11877G4.1.CDS6;Parent=BruzV2.11877G4.1
Bruz_scaf_11877	Mikado_loci	exon	6188	6291	.	-	.	ID=BruzV2.11877G4.1.exon6;Parent=BruzV2.11877G4.1
Bruz_scaf_11877	Mikado_loci	CDS	6365	6465	.	-	1	ID=BruzV2.11877G4.1.CDS7;Parent=BruzV2.11877G4.1
Bruz_scaf_11877	Mikado_loci	exon	6365	6465	.	-	.	ID=BruzV2.11877G4.1.exon7;Parent=BruzV2.11877G4.1
Bruz_scaf_11877	Mikado_loci	CDS	6571	6641	.	-	0	ID=BruzV2.11877G4.1.CDS8;Parent=BruzV2.11877G4.1
Bruz_scaf_11877	Mikado_loci	exon	6571	6641	.	-	.	ID=BruzV2.11877G4.1.exon8;Parent=BruzV2.11877G4.1
Bruz_scaf_11877	Mikado_loci	CDS	7017	7116	.	-	1	ID=BruzV2.11877G4.1.CDS9;Parent=BruzV2.11877G4.1
Bruz_scaf_11877	Mikado_loci	exon	7017	7116	.	-	.	ID=BruzV2.11877G4.1.exon9;Parent=BruzV2.11877G4.1
Bruz_scaf_11877	Mikado_loci	CDS	7705	7775	.	-	0	ID=BruzV2.11877G4.1.CDS10;Parent=BruzV2.11877G4.1
Bruz_scaf_11877	Mikado_loci	exon	7705	7775	.	-	.	ID=BruzV2.11877G4.1.exon10;Parent=BruzV2.11877G4.1
Bruz_scaf_11877	Mikado_loci	CDS	7894	7950	.	-	0	ID=BruzV2.11877G4.1.CDS11;Parent=BruzV2.11877G4.1
Bruz_scaf_11877	Mikado_loci	exon	7894	7950	.	-	.	ID=BruzV2.11877G4.1.exon11;Parent=BruzV2.11877G4.1
Bruz_scaf_11877	Mikado_loci	CDS	8022	8132	.	-	0	ID=BruzV2.11877G4.1.CDS12;Parent=BruzV2.11877G4.1
Bruz_scaf_11877	Mikado_loci	exon	8022	8132	.	-	.	ID=BruzV2.11877G4.1.exon12;Parent=BruzV2.11877G4.1
Bruz_scaf_11877	Mikado_loci	CDS	8480	8557	.	-	0	ID=BruzV2.11877G4.1.CDS13;Parent=BruzV2.11877G4.1
Bruz_scaf_11877	Mikado_loci	exon	8480	8581	.	-	.	ID=BruzV2.11877G4.1.exon13;Parent=BruzV2.11877G4.1
Bruz_scaf_11877	Mikado_loci	five_prime_UTR	8558	8581	.	-	.	ID=BruzV2.11877G4.1.five_prime_UTR1;Parent=BruzV2.11877G4.1
Bruz_scaf_11877	Mikado_loci	exon	10118	10195	.	-	.	ID=BruzV2.11877G4.1.exon14;Parent=BruzV2.11877G4.1
Bruz_scaf_11877	Mikado_loci	five_prime_UTR	10118	10195	.	-	.	ID=BruzV2.11877G4.1.five_prime_UTR2;Parent=BruzV2.11877G4.1
###
Bruz_scaf_11878	Mikado_loci	superlocus	551	4015	.	+	.	ID=Mikado_superlocus:Bruz_scaf_11878+:551-4015;Name=superlocus:Bruz_scaf_11878+:551-4015
Bruz_scaf_11878	Mikado_loci	gene	946	3403	19	+	.	ID=BruzV2.11878G2;Name=BruzV2.11878G2;multiexonic=True;superlocus=Mikado_superlocus:Bruz_scaf_11878+:551-4015
Bruz_scaf_11878	Mikado_loci	mRNA	946	3403	19	+	.	ID=BruzV2.11878G2.1;Parent=BruzV2.11878G2;Name=BruzV2.11878G2.1;alias=v1_Bruz.11878G2.1;alias=Bruz_scaf_11878.g81.t1;canonical_junctions=1;canonical_number=1;canonical_proportion=1.0;primary=True
Bruz_scaf_11878	Mikado_loci	exon	946	1204	.	+	.	ID=BruzV2.11878G2.1.exon1;Parent=BruzV2.11878G2.1
Bruz_scaf_11878	Mikado_loci	five_prime_UTR	946	1021	.	+	.	ID=BruzV2.11878G2.1.five_prime_UTR1;Parent=BruzV2.11878G2.1
Bruz_scaf_11878	Mikado_loci	CDS	1022	1204	.	+	0	ID=BruzV2.11878G2.1.CDS1;Parent=BruzV2.11878G2.1
Bruz_scaf_11878	Mikado_loci	CDS	2867	3355	.	+	0	ID=BruzV2.11878G2.1.CDS2;Parent=BruzV2.11878G2.1
Bruz_scaf_11878	Mikado_loci	exon	2867	3403	.	+	.	ID=BruzV2.11878G2.1.exon2;Parent=BruzV2.11878G2.1
Bruz_scaf_11878	Mikado_loci	three_prime_UTR	3356	3403	.	+	.	ID=BruzV2.11878G2.1.three_prime_UTR1;Parent=BruzV2.11878G2.1
###
Bruz_scaf_11878	Mikado_loci	superlocus	9988	10352	.	+	.	ID=Mikado_superlocus:Bruz_scaf_11878+:9988-10352;Name=superlocus:Bruz_scaf_11878+:9988-10352
Bruz_scaf_11878	Mikado_loci	gene	9988	10352	16	+	.	ID=BruzV2.11878G4;Name=BruzV2.11878G4;multiexonic=False;superlocus=Mikado_superlocus:Bruz_scaf_11878+:9988-10352
Bruz_scaf_11878	Mikado_loci	mRNA	9988	10352	16	+	.	ID=BruzV2.11878G4.1;Parent=BruzV2.11878G4;Name=BruzV2.11878G4.1;alias=st_MSTRG.5225.1;primary=True
Bruz_scaf_11878	Mikado_loci	exon	9988	10352	.	+	.	ID=BruzV2.11878G4.1.exon1;Parent=BruzV2.11878G4.1
Bruz_scaf_11878	Mikado_loci	five_prime_UTR	9988	10025	.	+	.	ID=BruzV2.11878G4.1.five_prime_UTR1;Parent=BruzV2.11878G4.1
Bruz_scaf_11878	Mikado_loci	CDS	10026	10352	.	+	0	ID=BruzV2.11878G4.1.CDS1;Parent=BruzV2.11878G4.1
###
Bruz_scaf_1188	Mikado_loci	superlocus	1	2679	.	-	.	ID=Mikado_superlocus:Bruz_scaf_1188-:1-2679;Name=superlocus:Bruz_scaf_1188-:1-2679
Bruz_scaf_1188	Mikado_loci	gene	1	2679	18	-	.	ID=BruzV2.1188G2;Name=BruzV2.1188G2;multiexonic=False;superlocus=Mikado_superlocus:Bruz_scaf_1188-:1-2679
Bruz_scaf_1188	Mikado_loci	mRNA	1	2679	18	-	.	ID=BruzV2.1188G2.1;Parent=BruzV2.1188G2;Name=BruzV2.1188G2.1;alias=st_MSTRG.5226.1;primary=True
Bruz_scaf_1188	Mikado_loci	exon	1	2679	.	-	.	ID=BruzV2.1188G2.1.exon1;Parent=BruzV2.1188G2.1
Bruz_scaf_1188	Mikado_loci	three_prime_UTR	1	629	.	-	.	ID=BruzV2.1188G2.1.three_prime_UTR1;Parent=BruzV2.1188G2.1
Bruz_scaf_1188	Mikado_loci	CDS	630	983	.	-	0	ID=BruzV2.1188G2.1.CDS1;Parent=BruzV2.1188G2.1
Bruz_scaf_1188	Mikado_loci	five_prime_UTR	984	2679	.	-	.	ID=BruzV2.1188G2.1.five_prime_UTR1;Parent=BruzV2.1188G2.1
###
Bruz_scaf_1188	Mikado_loci	superlocus	3949	6715	.	-	.	ID=Mikado_superlocus:Bruz_scaf_1188-:3949-6715;Name=superlocus:Bruz_scaf_1188-:3949-6715
Bruz_scaf_1188	Mikado_loci	gene	3949	6715	21	-	.	ID=BruzV2.1188G4;Name=BruzV2.1188G4;multiexonic=True;superlocus=Mikado_superlocus:Bruz_scaf_1188-:3949-6715
Bruz_scaf_1188	Mikado_loci	mRNA	3949	6715	21	-	.	ID=BruzV2.1188G4.1;Parent=BruzV2.1188G4;Name=BruzV2.1188G4.1;alias=v1_Bruz.1188G4.1;alias=Bruz_scaf_1188.g135.t1;canonical_junctions=1,2,3,4;canonical_number=4;canonical_proportion=1.0;primary=True
Bruz_scaf_1188	Mikado_loci	exon	3949	4569	.	-	.	ID=BruzV2.1188G4.1.exon1;Parent=BruzV2.1188G4.1
Bruz_scaf_1188	Mikado_loci	three_prime_UTR	3949	4340	.	-	.	ID=BruzV2.1188G4.1.three_prime_UTR1;Parent=BruzV2.1188G4.1
Bruz_scaf_1188	Mikado_loci	CDS	4341	4569	.	-	1	ID=BruzV2.1188G4.1.CDS1;Parent=BruzV2.1188G4.1
Bruz_scaf_1188	Mikado_loci	CDS	4654	4778	.	-	0	ID=BruzV2.1188G4.1.CDS2;Parent=BruzV2.1188G4.1
Bruz_scaf_1188	Mikado_loci	exon	4654	4778	.	-	.	ID=BruzV2.1188G4.1.exon2;Parent=BruzV2.1188G4.1
Bruz_scaf_1188	Mikado_loci	CDS	5001	5186	.	-	0	ID=BruzV2.1188G4.1.CDS3;Parent=BruzV2.1188G4.1
Bruz_scaf_1188	Mikado_loci	exon	5001	5186	.	-	.	ID=BruzV2.1188G4.1.exon3;Parent=BruzV2.1188G4.1
Bruz_scaf_1188	Mikado_loci	CDS	5560	5616	.	-	0	ID=BruzV2.1188G4.1.CDS4;Parent=BruzV2.1188G4.1
Bruz_scaf_1188	Mikado_loci	exon	5560	5703	.	-	.	ID=BruzV2.1188G4.1.exon4;Parent=BruzV2.1188G4.1
Bruz_scaf_1188	Mikado_loci	five_prime_UTR	5617	5703	.	-	.	ID=BruzV2.1188G4.1.five_prime_UTR1;Parent=BruzV2.1188G4.1
Bruz_scaf_1188	Mikado_loci	exon	6485	6715	.	-	.	ID=BruzV2.1188G4.1.exon5;Parent=BruzV2.1188G4.1
Bruz_scaf_1188	Mikado_loci	five_prime_UTR	6485	6715	.	-	.	ID=BruzV2.1188G4.1.five_prime_UTR2;Parent=BruzV2.1188G4.1
###
Bruz_scaf_1188	Mikado_loci	superlocus	7328	8045	.	-	.	ID=Mikado_superlocus:Bruz_scaf_1188-:7328-8045;Name=superlocus:Bruz_scaf_1188-:7328-8045
Bruz_scaf_1188	Mikado_loci	gene	7328	8045	19	-	.	ID=BruzV2.1188G6;Name=BruzV2.1188G6;multiexonic=True;superlocus=Mikado_superlocus:Bruz_scaf_1188-:7328-8045
Bruz_scaf_1188	Mikado_loci	mRNA	7328	8045	19	-	.	ID=BruzV2.1188G6.1;Parent=BruzV2.1188G6;Name=BruzV2.1188G6.1;alias=v1_Bruz.1188G6.1;alias=Bruz_scaf_1188.g136.t1;canonical_junctions=1;canonical_number=1;canonical_proportion=1.0;primary=True
Bruz_scaf_1188	Mikado_loci	exon	7328	7596	.	-	.	ID=BruzV2.1188G6.1.exon1;Parent=BruzV2.1188G6.1
Bruz_scaf_1188	Mikado_loci	three_prime_UTR	7328	7422	.	-	.	ID=BruzV2.1188G6.1.three_prime_UTR1;Parent=BruzV2.1188G6.1
Bruz_scaf_1188	Mikado_loci	CDS	7423	7596	.	-	0	ID=BruzV2.1188G6.1.CDS1;Parent=BruzV2.1188G6.1
Bruz_scaf_1188	Mikado_loci	CDS	7765	7953	.	-	0	ID=BruzV2.1188G6.1.CDS2;Parent=BruzV2.1188G6.1
Bruz_scaf_1188	Mikado_loci	exon	7765	8045	.	-	.	ID=BruzV2.1188G6.1.exon2;Parent=BruzV2.1188G6.1
Bruz_scaf_1188	Mikado_loci	five_prime_UTR	7954	8045	.	-	.	ID=BruzV2.1188G6.1.five_prime_UTR1;Parent=BruzV2.1188G6.1
###
Bruz_scaf_1188	Mikado_loci	superlocus	14046	15286	.	+	.	ID=Mikado_superlocus:Bruz_scaf_1188+:14046-15286;Name=superlocus:Bruz_scaf_1188+:14046-15286
Bruz_scaf_1188	Mikado_loci	gene	14046	15286	17	+	.	ID=BruzV2.1188G8;Name=BruzV2.1188G8;multiexonic=False;superlocus=Mikado_superlocus:Bruz_scaf_1188+:14046-15286
Bruz_scaf_1188	Mikado_loci	mRNA	14046	15286	17	+	.	ID=BruzV2.1188G8.1;Parent=BruzV2.1188G8;Name=BruzV2.1188G8.1;alias=st_MSTRG.5228.1;primary=True
Bruz_scaf_1188	Mikado_loci	CDS	14046	14915	.	+	0	ID=BruzV2.1188G8.1.CDS1;Parent=BruzV2.1188G8.1
Bruz_scaf_1188	Mikado_loci	exon	14046	15286	.	+	.	ID=BruzV2.1188G8.1.exon1;Parent=BruzV2.1188G8.1
Bruz_scaf_1188	Mikado_loci	three_prime_UTR	14916	15286	.	+	.	ID=BruzV2.1188G8.1.three_prime_UTR1;Parent=BruzV2.1188G8.1
###
Bruz_scaf_1188	Mikado_loci	superlocus	16935	18013	.	-	.	ID=Mikado_superlocus:Bruz_scaf_1188-:16935-18013;Name=superlocus:Bruz_scaf_1188-:16935-18013
Bruz_scaf_1188	Mikado_loci	gene	16935	18013	18	-	.	ID=BruzV2.1188G10;Name=BruzV2.1188G10;multiexonic=False;superlocus=Mikado_superlocus:Bruz_scaf_1188-:16935-18013
Bruz_scaf_1188	Mikado_loci	mRNA	16935	18013	18	-	.	ID=BruzV2.1188G10.1;Parent=BruzV2.1188G10;Name=BruzV2.1188G10.1;alias=st_MSTRG.5229.1;primary=True
Bruz_scaf_1188	Mikado_loci	exon	16935	18013	.	-	.	ID=BruzV2.1188G10.1.exon1;Parent=BruzV2.1188G10.1
Bruz_scaf_1188	Mikado_loci	three_prime_UTR	16935	17358	.	-	.	ID=BruzV2.1188G10.1.three_prime_UTR1;Parent=BruzV2.1188G10.1
Bruz_scaf_1188	Mikado_loci	CDS	17359	17733	.	-	0	ID=BruzV2.1188G10.1.CDS1;Parent=BruzV2.1188G10.1
Bruz_scaf_1188	Mikado_loci	five_prime_UTR	17734	18013	.	-	.	ID=BruzV2.1188G10.1.five_prime_UTR1;Parent=BruzV2.1188G10.1
###
Bruz_scaf_1188	Mikado_loci	superlocus	18978	22990	.	-	.	ID=Mikado_superlocus:Bruz_scaf_1188-:18978-22990;Name=superlocus:Bruz_scaf_1188-:18978-22990
Bruz_scaf_1188	Mikado_loci	gene	19044	22535	21	-	.	ID=BruzV2.1188G12;Name=BruzV2.1188G12;multiexonic=True;superlocus=Mikado_superlocus:Bruz_scaf_1188-:18978-22990
Bruz_scaf_1188	Mikado_loci	mRNA	19044	22535	21	-	.	ID=BruzV2.1188G12.1;Parent=BruzV2.1188G12;Name=BruzV2.1188G12.1;alias=v1_Bruz.1188G10.1;alias=Bruz_scaf_1188.g138.t1;canonical_junctions=1,2,3,4,5,6;canonical_number=6;canonical_proportion=1.0;primary=True
Bruz_scaf_1188	Mikado_loci	exon	19044	19573	.	-	.	ID=BruzV2.1188G12.1.exon1;Parent=BruzV2.1188G12.1
Bruz_scaf_1188	Mikado_loci	three_prime_UTR	19044	19521	.	-	.	ID=BruzV2.1188G12.1.three_prime_UTR1;Parent=BruzV2.1188G12.1
Bruz_scaf_1188	Mikado_loci	CDS	19522	19573	.	-	1	ID=BruzV2.1188G12.1.CDS1;Parent=BruzV2.1188G12.1
Bruz_scaf_1188	Mikado_loci	CDS	19632	19742	.	-	1	ID=BruzV2.1188G12.1.CDS2;Parent=BruzV2.1188G12.1
Bruz_scaf_1188	Mikado_loci	exon	19632	19742	.	-	.	ID=BruzV2.1188G12.1.exon2;Parent=BruzV2.1188G12.1
Bruz_scaf_1188	Mikado_loci	CDS	19866	20013	.	-	2	ID=BruzV2.1188G12.1.CDS3;Parent=BruzV2.1188G12.1
Bruz_scaf_1188	Mikado_loci	exon	19866	20013	.	-	.	ID=BruzV2.1188G12.1.exon3;Parent=BruzV2.1188G12.1
Bruz_scaf_1188	Mikado_loci	CDS	20143	20405	.	-	1	ID=BruzV2.1188G12.1.CDS4;Parent=BruzV2.1188G12.1
Bruz_scaf_1188	Mikado_loci	exon	20143	20405	.	-	.	ID=BruzV2.1188G12.1.exon4;Parent=BruzV2.1188G12.1
Bruz_scaf_1188	Mikado_loci	CDS	20883	21051	.	-	2	ID=BruzV2.1188G12.1.CDS5;Parent=BruzV2.1188G12.1
Bruz_scaf_1188	Mikado_loci	exon	20883	21051	.	-	.	ID=BruzV2.1188G12.1.exon5;Parent=BruzV2.1188G12.1
Bruz_scaf_1188	Mikado_loci	CDS	21239	21569	.	-	0	ID=BruzV2.1188G12.1.CDS6;Parent=BruzV2.1188G12.1
Bruz_scaf_1188	Mikado_loci	exon	21239	21626	.	-	.	ID=BruzV2.1188G12.1.exon6;Parent=BruzV2.1188G12.1
Bruz_scaf_1188	Mikado_loci	five_prime_UTR	21570	21626	.	-	.	ID=BruzV2.1188G12.1.five_prime_UTR1;Parent=BruzV2.1188G12.1
Bruz_scaf_1188	Mikado_loci	exon	22224	22535	.	-	.	ID=BruzV2.1188G12.1.exon7;Parent=BruzV2.1188G12.1
Bruz_scaf_1188	Mikado_loci	five_prime_UTR	22224	22535	.	-	.	ID=BruzV2.1188G12.1.five_prime_UTR2;Parent=BruzV2.1188G12.1
###
Bruz_scaf_1188	Mikado_loci	superlocus	44506	49360	.	+	.	ID=Mikado_superlocus:Bruz_scaf_1188+:44506-49360;Name=superlocus:Bruz_scaf_1188+:44506-49360
Bruz_scaf_1188	Mikado_loci	gene	44506	49360	20	+	.	ID=BruzV2.1188G14;Name=BruzV2.1188G14;multiexonic=True;superlocus=Mikado_superlocus:Bruz_scaf_1188+:44506-49360
Bruz_scaf_1188	Mikado_loci	mRNA	44506	49360	20	+	.	ID=BruzV2.1188G14.1;Parent=BruzV2.1188G14;Name=BruzV2.1188G14.1;alias=v1_Bruz.1188G12.1;alias=Bruz_scaf_1188.g140.t1;canonical_junctions=1,2,3,4,5,6,7,8,9,10;canonical_number=10;canonical_proportion=1.0;primary=True
Bruz_scaf_1188	Mikado_loci	exon	44506	44670	.	+	.	ID=BruzV2.1188G14.1.exon1;Parent=BruzV2.1188G14.1
Bruz_scaf_1188	Mikado_loci	five_prime_UTR	44506	44612	.	+	.	ID=BruzV2.1188G14.1.five_prime_UTR1;Parent=BruzV2.1188G14.1
Bruz_scaf_1188	Mikado_loci	CDS	44613	44670	.	+	0	ID=BruzV2.1188G14.1.CDS1;Parent=BruzV2.1188G14.1
Bruz_scaf_1188	Mikado_loci	CDS	45629	45703	.	+	2	ID=BruzV2.1188G14.1.CDS2;Parent=BruzV2.1188G14.1
Bruz_scaf_1188	Mikado_loci	exon	45629	45703	.	+	.	ID=BruzV2.1188G14.1.exon2;Parent=BruzV2.1188G14.1
Bruz_scaf_1188	Mikado_loci	CDS	46089	46379	.	+	2	ID=BruzV2.1188G14.1.CDS3;Parent=BruzV2.1188G14.1
Bruz_scaf_1188	Mikado_loci	exon	46089	46379	.	+	.	ID=BruzV2.1188G14.1.exon3;Parent=BruzV2.1188G14.1
Bruz_scaf_1188	Mikado_loci	CDS	46500	46645	.	+	2	ID=BruzV2.1188G14.1.CDS4;Parent=BruzV2.1188G14.1
Bruz_scaf_1188	Mikado_loci	exon	46500	46645	.	+	.	ID=BruzV2.1188G14.1.exon4;Parent=BruzV2.1188G14.1
Bruz_scaf_1188	Mikado_loci	CDS	46725	46814	.	+	0	ID=BruzV2.1188G14.1.CDS5;Parent=BruzV2.1188G14.1
Bruz_scaf_1188	Mikado_loci	exon	46725	46814	.	+	.	ID=BruzV2.1188G14.1.exon5;Parent=BruzV2.1188G14.1
Bruz_scaf_1188	Mikado_loci	CDS	46922	47027	.	+	0	ID=BruzV2.1188G14.1.CDS6;Parent=BruzV2.1188G14.1
Bruz_scaf_1188	Mikado_loci	exon	46922	47027	.	+	.	ID=BruzV2.1188G14.1.exon6;Parent=BruzV2.1188G14.1
Bruz_scaf_1188	Mikado_loci	CDS	47975	48126	.	+	2	ID=BruzV2.1188G14.1.CDS7;Parent=BruzV2.1188G14.1
Bruz_scaf_1188	Mikado_loci	exon	47975	48126	.	+	.	ID=BruzV2.1188G14.1.exon7;Parent=BruzV2.1188G14.1
Bruz_scaf_1188	Mikado_loci	CDS	48208	48305	.	+	0	ID=BruzV2.1188G14.1.CDS8;Parent=BruzV2.1188G14.1
Bruz_scaf_1188	Mikado_loci	exon	48208	48305	.	+	.	ID=BruzV2.1188G14.1.exon8;Parent=BruzV2.1188G14.1
Bruz_scaf_1188	Mikado_loci	CDS	48400	48550	.	+	1	ID=BruzV2.1188G14.1.CDS9;Parent=BruzV2.1188G14.1
Bruz_scaf_1188	Mikado_loci	exon	48400	48550	.	+	.	ID=BruzV2.1188G14.1.exon9;Parent=BruzV2.1188G14.1
Bruz_scaf_1188	Mikado_loci	CDS	48704	48811	.	+	0	ID=BruzV2.1188G14.1.CDS10;Parent=BruzV2.1188G14.1
Bruz_scaf_1188	Mikado_loci	exon	48704	48811	.	+	.	ID=BruzV2.1188G14.1.exon10;Parent=BruzV2.1188G14.1
Bruz_scaf_1188	Mikado_loci	CDS	48924	49088	.	+	0	ID=BruzV2.1188G14.1.CDS11;Parent=BruzV2.1188G14.1
Bruz_scaf_1188	Mikado_loci	exon	48924	49360	.	+	.	ID=BruzV2.1188G14.1.exon11;Parent=BruzV2.1188G14.1
Bruz_scaf_1188	Mikado_loci	three_prime_UTR	49089	49360	.	+	.	ID=BruzV2.1188G14.1.three_prime_UTR1;Parent=BruzV2.1188G14.1
###
Bruz_scaf_1188	Mikado_loci	superlocus	60866	65411	.	+	.	ID=Mikado_superlocus:Bruz_scaf_1188+:60866-65411;Name=superlocus:Bruz_scaf_1188+:60866-65411
Bruz_scaf_1188	Mikado_loci	gene	60866	65411	19	+	.	ID=BruzV2.1188G16;Name=BruzV2.1188G16;multiexonic=True;superlocus=Mikado_superlocus:Bruz_scaf_1188+:60866-65411
Bruz_scaf_1188	Mikado_loci	mRNA	60866	65411	19	+	.	ID=BruzV2.1188G16.1;Parent=BruzV2.1188G16;Name=BruzV2.1188G16.1;alias=v1_Bruz.1188G14.1;alias=Bruz_scaf_1188.g141.t1;canonical_junctions=1,2,3,4,5,6,7,8,9,10,11,12,13,14,15,16;canonical_number=16;canonical_proportion=1.0;primary=True
Bruz_scaf_1188	Mikado_loci	CDS	60866	60939	.	+	0	ID=BruzV2.1188G16.1.CDS1;Parent=BruzV2.1188G16.1
Bruz_scaf_1188	Mikado_loci	exon	60866	60939	.	+	.	ID=BruzV2.1188G16.1.exon1;Parent=BruzV2.1188G16.1
Bruz_scaf_1188	Mikado_loci	CDS	61073	61540	.	+	1	ID=BruzV2.1188G16.1.CDS2;Parent=BruzV2.1188G16.1
Bruz_scaf_1188	Mikado_loci	exon	61073	61540	.	+	.	ID=BruzV2.1188G16.1.exon2;Parent=BruzV2.1188G16.1
Bruz_scaf_1188	Mikado_loci	CDS	61636	61963	.	+	1	ID=BruzV2.1188G16.1.CDS3;Parent=BruzV2.1188G16.1
Bruz_scaf_1188	Mikado_loci	exon	61636	61963	.	+	.	ID=BruzV2.1188G16.1.exon3;Parent=BruzV2.1188G16.1
Bruz_scaf_1188	Mikado_loci	CDS	62094	62237	.	+	0	ID=BruzV2.1188G16.1.CDS4;Parent=BruzV2.1188G16.1
Bruz_scaf_1188	Mikado_loci	exon	62094	62237	.	+	.	ID=BruzV2.1188G16.1.exon4;Parent=BruzV2.1188G16.1
Bruz_scaf_1188	Mikado_loci	CDS	62335	62415	.	+	0	ID=BruzV2.1188G16.1.CDS5;Parent=BruzV2.1188G16.1
Bruz_scaf_1188	Mikado_loci	exon	62335	62415	.	+	.	ID=BruzV2.1188G16.1.exon5;Parent=BruzV2.1188G16.1
Bruz_scaf_1188	Mikado_loci	CDS	62835	62951	.	+	0	ID=BruzV2.1188G16.1.CDS6;Parent=BruzV2.1188G16.1
Bruz_scaf_1188	Mikado_loci	exon	62835	62951	.	+	.	ID=BruzV2.1188G16.1.exon6;Parent=BruzV2.1188G16.1
Bruz_scaf_1188	Mikado_loci	CDS	63021	63110	.	+	0	ID=BruzV2.1188G16.1.CDS7;Parent=BruzV2.1188G16.1
Bruz_scaf_1188	Mikado_loci	exon	63021	63110	.	+	.	ID=BruzV2.1188G16.1.exon7;Parent=BruzV2.1188G16.1
Bruz_scaf_1188	Mikado_loci	CDS	63177	63269	.	+	0	ID=BruzV2.1188G16.1.CDS8;Parent=BruzV2.1188G16.1
Bruz_scaf_1188	Mikado_loci	exon	63177	63269	.	+	.	ID=BruzV2.1188G16.1.exon8;Parent=BruzV2.1188G16.1
Bruz_scaf_1188	Mikado_loci	CDS	63348	63407	.	+	0	ID=BruzV2.1188G16.1.CDS9;Parent=BruzV2.1188G16.1
Bruz_scaf_1188	Mikado_loci	exon	63348	63407	.	+	.	ID=BruzV2.1188G16.1.exon9;Parent=BruzV2.1188G16.1
Bruz_scaf_1188	Mikado_loci	CDS	63502	63561	.	+	0	ID=BruzV2.1188G16.1.CDS10;Parent=BruzV2.1188G16.1
Bruz_scaf_1188	Mikado_loci	exon	63502	63561	.	+	.	ID=BruzV2.1188G16.1.exon10;Parent=BruzV2.1188G16.1
Bruz_scaf_1188	Mikado_loci	CDS	63632	63718	.	+	0	ID=BruzV2.1188G16.1.CDS11;Parent=BruzV2.1188G16.1
Bruz_scaf_1188	Mikado_loci	exon	63632	63718	.	+	.	ID=BruzV2.1188G16.1.exon11;Parent=BruzV2.1188G16.1
Bruz_scaf_1188	Mikado_loci	CDS	64059	64160	.	+	0	ID=BruzV2.1188G16.1.CDS12;Parent=BruzV2.1188G16.1
Bruz_scaf_1188	Mikado_loci	exon	64059	64160	.	+	.	ID=BruzV2.1188G16.1.exon12;Parent=BruzV2.1188G16.1
Bruz_scaf_1188	Mikado_loci	CDS	64229	64315	.	+	0	ID=BruzV2.1188G16.1.CDS13;Parent=BruzV2.1188G16.1
Bruz_scaf_1188	Mikado_loci	exon	64229	64315	.	+	.	ID=BruzV2.1188G16.1.exon13;Parent=BruzV2.1188G16.1
Bruz_scaf_1188	Mikado_loci	CDS	64397	64477	.	+	0	ID=BruzV2.1188G16.1.CDS14;Parent=BruzV2.1188G16.1
Bruz_scaf_1188	Mikado_loci	exon	64397	64477	.	+	.	ID=BruzV2.1188G16.1.exon14;Parent=BruzV2.1188G16.1
Bruz_scaf_1188	Mikado_loci	CDS	64944	65024	.	+	0	ID=BruzV2.1188G16.1.CDS15;Parent=BruzV2.1188G16.1
Bruz_scaf_1188	Mikado_loci	exon	64944	65024	.	+	.	ID=BruzV2.1188G16.1.exon15;Parent=BruzV2.1188G16.1
Bruz_scaf_1188	Mikado_loci	CDS	65095	65190	.	+	0	ID=BruzV2.1188G16.1.CDS16;Parent=BruzV2.1188G16.1
Bruz_scaf_1188	Mikado_loci	exon	65095	65190	.	+	.	ID=BruzV2.1188G16.1.exon16;Parent=BruzV2.1188G16.1
Bruz_scaf_1188	Mikado_loci	CDS	65267	65350	.	+	0	ID=BruzV2.1188G16.1.CDS17;Parent=BruzV2.1188G16.1
Bruz_scaf_1188	Mikado_loci	exon	65267	65411	.	+	.	ID=BruzV2.1188G16.1.exon17;Parent=BruzV2.1188G16.1
Bruz_scaf_1188	Mikado_loci	three_prime_UTR	65351	65411	.	+	.	ID=BruzV2.1188G16.1.three_prime_UTR1;Parent=BruzV2.1188G16.1
###
Bruz_scaf_11883	Mikado_loci	superlocus	286	2421	.	+	.	ID=Mikado_superlocus:Bruz_scaf_11883+:286-2421;Name=superlocus:Bruz_scaf_11883+:286-2421
Bruz_scaf_11883	Mikado_loci	gene	286	2421	18	+	.	ID=BruzV2.11883G2;Name=BruzV2.11883G2;multiexonic=True;superlocus=Mikado_superlocus:Bruz_scaf_11883+:286-2421
Bruz_scaf_11883	Mikado_loci	mRNA	286	2421	18	+	.	ID=BruzV2.11883G2.1;Parent=BruzV2.11883G2;Name=BruzV2.11883G2.1;alias=v1_Bruz.11883G2.1;alias=Bruz_scaf_11883.g82.t1;canonical_junctions=1;canonical_number=1;canonical_proportion=1.0;primary=True
Bruz_scaf_11883	Mikado_loci	CDS	286	585	.	+	0	ID=BruzV2.11883G2.1.CDS1;Parent=BruzV2.11883G2.1
Bruz_scaf_11883	Mikado_loci	exon	286	585	.	+	.	ID=BruzV2.11883G2.1.exon1;Parent=BruzV2.11883G2.1
Bruz_scaf_11883	Mikado_loci	CDS	2013	2321	.	+	0	ID=BruzV2.11883G2.1.CDS2;Parent=BruzV2.11883G2.1
Bruz_scaf_11883	Mikado_loci	exon	2013	2421	.	+	.	ID=BruzV2.11883G2.1.exon2;Parent=BruzV2.11883G2.1
Bruz_scaf_11883	Mikado_loci	three_prime_UTR	2322	2421	.	+	.	ID=BruzV2.11883G2.1.three_prime_UTR1;Parent=BruzV2.11883G2.1
###
Bruz_scaf_11886	Mikado_loci	superlocus	8795	11085	.	-	.	ID=Mikado_superlocus:Bruz_scaf_11886-:8795-11085;Name=superlocus:Bruz_scaf_11886-:8795-11085
Bruz_scaf_11886	Mikado_loci	gene	8928	11085	21	-	.	ID=BruzV2.11886G2;Name=BruzV2.11886G2;multiexonic=True;superlocus=Mikado_superlocus:Bruz_scaf_11886-:8795-11085
Bruz_scaf_11886	Mikado_loci	mRNA	8928	11085	21	-	.	ID=BruzV2.11886G2.1;Parent=BruzV2.11886G2;Name=BruzV2.11886G2.1;alias=v1_Bruz.11886G4.1;alias=Bruz_scaf_11886.g83.t1;canonical_junctions=1,2,3;canonical_number=3;canonical_proportion=1.0;primary=True
Bruz_scaf_11886	Mikado_loci	exon	8928	9584	.	-	.	ID=BruzV2.11886G2.1.exon1;Parent=BruzV2.11886G2.1
Bruz_scaf_11886	Mikado_loci	three_prime_UTR	8928	9362	.	-	.	ID=BruzV2.11886G2.1.three_prime_UTR1;Parent=BruzV2.11886G2.1
Bruz_scaf_11886	Mikado_loci	CDS	9363	9584	.	-	0	ID=BruzV2.11886G2.1.CDS1;Parent=BruzV2.11886G2.1
Bruz_scaf_11886	Mikado_loci	CDS	10189	10286	.	-	2	ID=BruzV2.11886G2.1.CDS2;Parent=BruzV2.11886G2.1
Bruz_scaf_11886	Mikado_loci	exon	10189	10286	.	-	.	ID=BruzV2.11886G2.1.exon2;Parent=BruzV2.11886G2.1
Bruz_scaf_11886	Mikado_loci	CDS	10388	10540	.	-	2	ID=BruzV2.11886G2.1.CDS3;Parent=BruzV2.11886G2.1
Bruz_scaf_11886	Mikado_loci	exon	10388	10540	.	-	.	ID=BruzV2.11886G2.1.exon3;Parent=BruzV2.11886G2.1
Bruz_scaf_11886	Mikado_loci	CDS	10651	10969	.	-	0	ID=BruzV2.11886G2.1.CDS4;Parent=BruzV2.11886G2.1
Bruz_scaf_11886	Mikado_loci	exon	10651	11085	.	-	.	ID=BruzV2.11886G2.1.exon4;Parent=BruzV2.11886G2.1
Bruz_scaf_11886	Mikado_loci	five_prime_UTR	10970	11085	.	-	.	ID=BruzV2.11886G2.1.five_prime_UTR1;Parent=BruzV2.11886G2.1
###
Bruz_scaf_11886	Mikado_loci	superlocus	11524	12231	.	-	.	ID=Mikado_superlocus:Bruz_scaf_11886-:11524-12231;Name=superlocus:Bruz_scaf_11886-:11524-12231
Bruz_scaf_11886	Mikado_loci	gene	11524	12231	18	-	.	ID=BruzV2.11886G4;Name=BruzV2.11886G4;multiexonic=False;superlocus=Mikado_superlocus:Bruz_scaf_11886-:11524-12231
Bruz_scaf_11886	Mikado_loci	mRNA	11524	12231	18	-	.	ID=BruzV2.11886G4.1;Parent=BruzV2.11886G4;Name=BruzV2.11886G4.1;alias=st_MSTRG.5243.1;primary=True
Bruz_scaf_11886	Mikado_loci	exon	11524	12231	.	-	.	ID=BruzV2.11886G4.1.exon1;Parent=BruzV2.11886G4.1
Bruz_scaf_11886	Mikado_loci	three_prime_UTR	11524	11641	.	-	.	ID=BruzV2.11886G4.1.three_prime_UTR1;Parent=BruzV2.11886G4.1
Bruz_scaf_11886	Mikado_loci	CDS	11642	12169	.	-	0	ID=BruzV2.11886G4.1.CDS1;Parent=BruzV2.11886G4.1
Bruz_scaf_11886	Mikado_loci	five_prime_UTR	12170	12231	.	-	.	ID=BruzV2.11886G4.1.five_prime_UTR1;Parent=BruzV2.11886G4.1
###
Bruz_scaf_11886	Mikado_loci	superlocus	12657	13149	.	-	.	ID=Mikado_superlocus:Bruz_scaf_11886-:12657-13149;Name=superlocus:Bruz_scaf_11886-:12657-13149
Bruz_scaf_11886	Mikado_loci	gene	12657	13149	18	-	.	ID=BruzV2.11886G6;Name=BruzV2.11886G6;multiexonic=False;superlocus=Mikado_superlocus:Bruz_scaf_11886-:12657-13149
Bruz_scaf_11886	Mikado_loci	mRNA	12657	13149	18	-	.	ID=BruzV2.11886G6.1;Parent=BruzV2.11886G6;Name=BruzV2.11886G6.1;alias=st_MSTRG.5244.1;primary=True
Bruz_scaf_11886	Mikado_loci	exon	12657	13149	.	-	.	ID=BruzV2.11886G6.1.exon1;Parent=BruzV2.11886G6.1
Bruz_scaf_11886	Mikado_loci	three_prime_UTR	12657	12658	.	-	.	ID=BruzV2.11886G6.1.three_prime_UTR1;Parent=BruzV2.11886G6.1
Bruz_scaf_11886	Mikado_loci	CDS	12659	13096	.	-	0	ID=BruzV2.11886G6.1.CDS1;Parent=BruzV2.11886G6.1
Bruz_scaf_11886	Mikado_loci	five_prime_UTR	13097	13149	.	-	.	ID=BruzV2.11886G6.1.five_prime_UTR1;Parent=BruzV2.11886G6.1
###
Bruz_scaf_11888	Mikado_loci	superlocus	6492	8676	.	+	.	ID=Mikado_superlocus:Bruz_scaf_11888+:6492-8676;Name=superlocus:Bruz_scaf_11888+:6492-8676
Bruz_scaf_11888	Mikado_loci	gene	6492	8676	18	+	.	ID=BruzV2.11888G2;Name=BruzV2.11888G2;multiexonic=False;superlocus=Mikado_superlocus:Bruz_scaf_11888+:6492-8676
Bruz_scaf_11888	Mikado_loci	mRNA	6492	8676	18	+	.	ID=BruzV2.11888G2.1;Parent=BruzV2.11888G2;Name=BruzV2.11888G2.1;alias=st_MSTRG.5246.1;primary=True
Bruz_scaf_11888	Mikado_loci	exon	6492	8676	.	+	.	ID=BruzV2.11888G2.1.exon1;Parent=BruzV2.11888G2.1
Bruz_scaf_11888	Mikado_loci	five_prime_UTR	6492	6647	.	+	.	ID=BruzV2.11888G2.1.five_prime_UTR1;Parent=BruzV2.11888G2.1
Bruz_scaf_11888	Mikado_loci	CDS	6648	7850	.	+	0	ID=BruzV2.11888G2.1.CDS1;Parent=BruzV2.11888G2.1
Bruz_scaf_11888	Mikado_loci	three_prime_UTR	7851	8676	.	+	.	ID=BruzV2.11888G2.1.three_prime_UTR1;Parent=BruzV2.11888G2.1
###
Bruz_scaf_11888	Mikado_loci	superlocus	9196	11055	.	+	.	ID=Mikado_superlocus:Bruz_scaf_11888+:9196-11055;Name=superlocus:Bruz_scaf_11888+:9196-11055
Bruz_scaf_11888	Mikado_loci	gene	9196	11055	19	+	.	ID=BruzV2.11888G4;Name=BruzV2.11888G4;multiexonic=False;superlocus=Mikado_superlocus:Bruz_scaf_11888+:9196-11055
Bruz_scaf_11888	Mikado_loci	mRNA	9196	11055	19	+	.	ID=BruzV2.11888G4.1;Parent=BruzV2.11888G4;Name=BruzV2.11888G4.1;alias=v1_Bruz.11888G4.1;alias=MSTRG.5046.1;primary=True
Bruz_scaf_11888	Mikado_loci	exon	9196	11055	.	+	.	ID=BruzV2.11888G4.1.exon1;Parent=BruzV2.11888G4.1
Bruz_scaf_11888	Mikado_loci	five_prime_UTR	9196	9350	.	+	.	ID=BruzV2.11888G4.1.five_prime_UTR1;Parent=BruzV2.11888G4.1
Bruz_scaf_11888	Mikado_loci	CDS	9351	10775	.	+	0	ID=BruzV2.11888G4.1.CDS1;Parent=BruzV2.11888G4.1
Bruz_scaf_11888	Mikado_loci	three_prime_UTR	10776	11055	.	+	.	ID=BruzV2.11888G4.1.three_prime_UTR1;Parent=BruzV2.11888G4.1
###
Bruz_scaf_1189	Mikado_loci	superlocus	2932	7665	.	+	.	ID=Mikado_superlocus:Bruz_scaf_1189+:2932-7665;Name=superlocus:Bruz_scaf_1189+:2932-7665
Bruz_scaf_1189	Mikado_loci	gene	2932	7665	18	+	.	ID=BruzV2.1189G2;Name=BruzV2.1189G2;multiexonic=False;superlocus=Mikado_superlocus:Bruz_scaf_1189+:2932-7665
Bruz_scaf_1189	Mikado_loci	mRNA	2932	7665	18	+	.	ID=BruzV2.1189G2.1;Parent=BruzV2.1189G2;Name=BruzV2.1189G2.1;alias=st_MSTRG.5249.1;primary=True
Bruz_scaf_1189	Mikado_loci	exon	2932	7665	.	+	.	ID=BruzV2.1189G2.1.exon1;Parent=BruzV2.1189G2.1
Bruz_scaf_1189	Mikado_loci	five_prime_UTR	2932	5708	.	+	.	ID=BruzV2.1189G2.1.five_prime_UTR1;Parent=BruzV2.1189G2.1
Bruz_scaf_1189	Mikado_loci	CDS	5709	6014	.	+	0	ID=BruzV2.1189G2.1.CDS1;Parent=BruzV2.1189G2.1
Bruz_scaf_1189	Mikado_loci	three_prime_UTR	6015	7665	.	+	.	ID=BruzV2.1189G2.1.three_prime_UTR1;Parent=BruzV2.1189G2.1
###
Bruz_scaf_1189	Mikado_loci	superlocus	11931	20044	.	-	.	ID=Mikado_superlocus:Bruz_scaf_1189-:11931-20044;Name=superlocus:Bruz_scaf_1189-:11931-20044
Bruz_scaf_1189	Mikado_loci	gene	12537	19775	23	-	.	ID=BruzV2.1189G4;Name=BruzV2.1189G4;multiexonic=True;superlocus=Mikado_superlocus:Bruz_scaf_1189-:11931-20044
Bruz_scaf_1189	Mikado_loci	mRNA	12537	19775	23	-	.	ID=BruzV2.1189G4.1;Parent=BruzV2.1189G4;Name=BruzV2.1189G4.1;alias=v1_Bruz.1189G10.1;alias=Bruz_scaf_1189.g142.t1;canonical_junctions=1,2,3,4,5,6,7,8,9,10,11,12,13,14,15;canonical_number=15;canonical_proportion=1.0;primary=True
Bruz_scaf_1189	Mikado_loci	exon	12537	12988	.	-	.	ID=BruzV2.1189G4.1.exon1;Parent=BruzV2.1189G4.1
Bruz_scaf_1189	Mikado_loci	three_prime_UTR	12537	12958	.	-	.	ID=BruzV2.1189G4.1.three_prime_UTR1;Parent=BruzV2.1189G4.1
Bruz_scaf_1189	Mikado_loci	CDS	12959	12988	.	-	0	ID=BruzV2.1189G4.1.CDS1;Parent=BruzV2.1189G4.1
Bruz_scaf_1189	Mikado_loci	CDS	13078	13216	.	-	1	ID=BruzV2.1189G4.1.CDS2;Parent=BruzV2.1189G4.1
Bruz_scaf_1189	Mikado_loci	exon	13078	13216	.	-	.	ID=BruzV2.1189G4.1.exon2;Parent=BruzV2.1189G4.1
Bruz_scaf_1189	Mikado_loci	CDS	13367	13611	.	-	0	ID=BruzV2.1189G4.1.CDS3;Parent=BruzV2.1189G4.1
Bruz_scaf_1189	Mikado_loci	exon	13367	13611	.	-	.	ID=BruzV2.1189G4.1.exon3;Parent=BruzV2.1189G4.1
Bruz_scaf_1189	Mikado_loci	CDS	13700	14018	.	-	1	ID=BruzV2.1189G4.1.CDS4;Parent=BruzV2.1189G4.1
Bruz_scaf_1189	Mikado_loci	exon	13700	14018	.	-	.	ID=BruzV2.1189G4.1.exon4;Parent=BruzV2.1189G4.1
Bruz_scaf_1189	Mikado_loci	CDS	14175	14399	.	-	1	ID=BruzV2.1189G4.1.CDS5;Parent=BruzV2.1189G4.1
Bruz_scaf_1189	Mikado_loci	exon	14175	14399	.	-	.	ID=BruzV2.1189G4.1.exon5;Parent=BruzV2.1189G4.1
Bruz_scaf_1189	Mikado_loci	CDS	14489	14655	.	-	0	ID=BruzV2.1189G4.1.CDS6;Parent=BruzV2.1189G4.1
Bruz_scaf_1189	Mikado_loci	exon	14489	14655	.	-	.	ID=BruzV2.1189G4.1.exon6;Parent=BruzV2.1189G4.1
Bruz_scaf_1189	Mikado_loci	CDS	14738	14854	.	-	0	ID=BruzV2.1189G4.1.CDS7;Parent=BruzV2.1189G4.1
Bruz_scaf_1189	Mikado_loci	exon	14738	14854	.	-	.	ID=BruzV2.1189G4.1.exon7;Parent=BruzV2.1189G4.1
Bruz_scaf_1189	Mikado_loci	CDS	14939	15112	.	-	0	ID=BruzV2.1189G4.1.CDS8;Parent=BruzV2.1189G4.1
Bruz_scaf_1189	Mikado_loci	exon	14939	15112	.	-	.	ID=BruzV2.1189G4.1.exon8;Parent=BruzV2.1189G4.1
Bruz_scaf_1189	Mikado_loci	CDS	15202	15297	.	-	0	ID=BruzV2.1189G4.1.CDS9;Parent=BruzV2.1189G4.1
Bruz_scaf_1189	Mikado_loci	exon	15202	15297	.	-	.	ID=BruzV2.1189G4.1.exon9;Parent=BruzV2.1189G4.1
Bruz_scaf_1189	Mikado_loci	CDS	15382	15598	.	-	1	ID=BruzV2.1189G4.1.CDS10;Parent=BruzV2.1189G4.1
Bruz_scaf_1189	Mikado_loci	exon	15382	15598	.	-	.	ID=BruzV2.1189G4.1.exon10;Parent=BruzV2.1189G4.1
Bruz_scaf_1189	Mikado_loci	CDS	15694	15812	.	-	0	ID=BruzV2.1189G4.1.CDS11;Parent=BruzV2.1189G4.1
Bruz_scaf_1189	Mikado_loci	exon	15694	15812	.	-	.	ID=BruzV2.1189G4.1.exon11;Parent=BruzV2.1189G4.1
Bruz_scaf_1189	Mikado_loci	CDS	15967	16159	.	-	1	ID=BruzV2.1189G4.1.CDS12;Parent=BruzV2.1189G4.1
Bruz_scaf_1189	Mikado_loci	exon	15967	16159	.	-	.	ID=BruzV2.1189G4.1.exon12;Parent=BruzV2.1189G4.1
Bruz_scaf_1189	Mikado_loci	CDS	16258	16409	.	-	0	ID=BruzV2.1189G4.1.CDS13;Parent=BruzV2.1189G4.1
Bruz_scaf_1189	Mikado_loci	exon	16258	16409	.	-	.	ID=BruzV2.1189G4.1.exon13;Parent=BruzV2.1189G4.1
Bruz_scaf_1189	Mikado_loci	CDS	16493	16613	.	-	1	ID=BruzV2.1189G4.1.CDS14;Parent=BruzV2.1189G4.1
Bruz_scaf_1189	Mikado_loci	exon	16493	16613	.	-	.	ID=BruzV2.1189G4.1.exon14;Parent=BruzV2.1189G4.1
Bruz_scaf_1189	Mikado_loci	CDS	17083	17177	.	-	0	ID=BruzV2.1189G4.1.CDS15;Parent=BruzV2.1189G4.1
Bruz_scaf_1189	Mikado_loci	exon	17083	17196	.	-	.	ID=BruzV2.1189G4.1.exon15;Parent=BruzV2.1189G4.1
Bruz_scaf_1189	Mikado_loci	five_prime_UTR	17178	17196	.	-	.	ID=BruzV2.1189G4.1.five_prime_UTR1;Parent=BruzV2.1189G4.1
Bruz_scaf_1189	Mikado_loci	exon	19716	19775	.	-	.	ID=BruzV2.1189G4.1.exon16;Parent=BruzV2.1189G4.1
Bruz_scaf_1189	Mikado_loci	five_prime_UTR	19716	19775	.	-	.	ID=BruzV2.1189G4.1.five_prime_UTR2;Parent=BruzV2.1189G4.1
###
Bruz_scaf_1189	Mikado_loci	superlocus	24465	35440	.	-	.	ID=Mikado_superlocus:Bruz_scaf_1189-:24465-35440;Name=superlocus:Bruz_scaf_1189-:24465-35440
Bruz_scaf_1189	Mikado_loci	gene	24850	28995	20	-	.	ID=BruzV2.1189G6;Name=BruzV2.1189G6;multiexonic=True;superlocus=Mikado_superlocus:Bruz_scaf_1189-:24465-35440
Bruz_scaf_1189	Mikado_loci	mRNA	24850	28995	20	-	.	ID=BruzV2.1189G6.1;Parent=BruzV2.1189G6;Name=BruzV2.1189G6.1;alias=v1_Bruz.1189G12.1;alias=Bruz_scaf_1189.g143.t1;canonical_junctions=1,2,3,4,5,6;canonical_number=6;canonical_proportion=1.0;primary=True
Bruz_scaf_1189	Mikado_loci	exon	24850	25616	.	-	.	ID=BruzV2.1189G6.1.exon1;Parent=BruzV2.1189G6.1
Bruz_scaf_1189	Mikado_loci	three_prime_UTR	24850	25529	.	-	.	ID=BruzV2.1189G6.1.three_prime_UTR1;Parent=BruzV2.1189G6.1
Bruz_scaf_1189	Mikado_loci	CDS	25530	25616	.	-	0	ID=BruzV2.1189G6.1.CDS1;Parent=BruzV2.1189G6.1
Bruz_scaf_1189	Mikado_loci	CDS	26166	26241	.	-	1	ID=BruzV2.1189G6.1.CDS2;Parent=BruzV2.1189G6.1
Bruz_scaf_1189	Mikado_loci	exon	26166	26241	.	-	.	ID=BruzV2.1189G6.1.exon2;Parent=BruzV2.1189G6.1
Bruz_scaf_1189	Mikado_loci	CDS	27035	27151	.	-	1	ID=BruzV2.1189G6.1.CDS3;Parent=BruzV2.1189G6.1
Bruz_scaf_1189	Mikado_loci	exon	27035	27151	.	-	.	ID=BruzV2.1189G6.1.exon3;Parent=BruzV2.1189G6.1
Bruz_scaf_1189	Mikado_loci	CDS	27292	27483	.	-	1	ID=BruzV2.1189G6.1.CDS4;Parent=BruzV2.1189G6.1
Bruz_scaf_1189	Mikado_loci	exon	27292	27483	.	-	.	ID=BruzV2.1189G6.1.exon4;Parent=BruzV2.1189G6.1
Bruz_scaf_1189	Mikado_loci	CDS	28018	28107	.	-	1	ID=BruzV2.1189G6.1.CDS5;Parent=BruzV2.1189G6.1
Bruz_scaf_1189	Mikado_loci	exon	28018	28107	.	-	.	ID=BruzV2.1189G6.1.exon5;Parent=BruzV2.1189G6.1
Bruz_scaf_1189	Mikado_loci	CDS	28228	28349	.	-	0	ID=BruzV2.1189G6.1.CDS6;Parent=BruzV2.1189G6.1
Bruz_scaf_1189	Mikado_loci	exon	28228	28349	.	-	.	ID=BruzV2.1189G6.1.exon6;Parent=BruzV2.1189G6.1
Bruz_scaf_1189	Mikado_loci	CDS	28852	28869	.	-	0	ID=BruzV2.1189G6.1.CDS7;Parent=BruzV2.1189G6.1
Bruz_scaf_1189	Mikado_loci	exon	28852	28995	.	-	.	ID=BruzV2.1189G6.1.exon7;Parent=BruzV2.1189G6.1
Bruz_scaf_1189	Mikado_loci	five_prime_UTR	28870	28995	.	-	.	ID=BruzV2.1189G6.1.five_prime_UTR1;Parent=BruzV2.1189G6.1
Bruz_scaf_1189	Mikado_loci	gene	30043	35415	21	-	.	ID=BruzV2.1189G8;Name=BruzV2.1189G8;multiexonic=True;superlocus=Mikado_superlocus:Bruz_scaf_1189-:24465-35440
Bruz_scaf_1189	Mikado_loci	mRNA	30043	35415	21	-	.	ID=BruzV2.1189G8.1;Parent=BruzV2.1189G8;Name=BruzV2.1189G8.1;alias=v1_Bruz.1189G14.1;alias=Bruz_scaf_1189.g144.t1;canonical_junctions=1,2,3,4,5,6,7,8,9,10;canonical_number=10;canonical_proportion=1.0;primary=True
Bruz_scaf_1189	Mikado_loci	exon	30043	30147	.	-	.	ID=BruzV2.1189G8.1.exon1;Parent=BruzV2.1189G8.1
Bruz_scaf_1189	Mikado_loci	three_prime_UTR	30043	30111	.	-	.	ID=BruzV2.1189G8.1.three_prime_UTR1;Parent=BruzV2.1189G8.1
Bruz_scaf_1189	Mikado_loci	CDS	30112	30147	.	-	0	ID=BruzV2.1189G8.1.CDS1;Parent=BruzV2.1189G8.1
Bruz_scaf_1189	Mikado_loci	CDS	30298	30706	.	-	1	ID=BruzV2.1189G8.1.CDS2;Parent=BruzV2.1189G8.1
Bruz_scaf_1189	Mikado_loci	exon	30298	30706	.	-	.	ID=BruzV2.1189G8.1.exon2;Parent=BruzV2.1189G8.1
Bruz_scaf_1189	Mikado_loci	CDS	30824	30952	.	-	1	ID=BruzV2.1189G8.1.CDS3;Parent=BruzV2.1189G8.1
Bruz_scaf_1189	Mikado_loci	exon	30824	30952	.	-	.	ID=BruzV2.1189G8.1.exon3;Parent=BruzV2.1189G8.1
Bruz_scaf_1189	Mikado_loci	CDS	31045	31178	.	-	0	ID=BruzV2.1189G8.1.CDS4;Parent=BruzV2.1189G8.1
Bruz_scaf_1189	Mikado_loci	exon	31045	31178	.	-	.	ID=BruzV2.1189G8.1.exon4;Parent=BruzV2.1189G8.1
Bruz_scaf_1189	Mikado_loci	CDS	31283	31380	.	-	2	ID=BruzV2.1189G8.1.CDS5;Parent=BruzV2.1189G8.1
Bruz_scaf_1189	Mikado_loci	exon	31283	31380	.	-	.	ID=BruzV2.1189G8.1.exon5;Parent=BruzV2.1189G8.1
Bruz_scaf_1189	Mikado_loci	CDS	31449	31630	.	-	1	ID=BruzV2.1189G8.1.CDS6;Parent=BruzV2.1189G8.1
Bruz_scaf_1189	Mikado_loci	exon	31449	31630	.	-	.	ID=BruzV2.1189G8.1.exon6;Parent=BruzV2.1189G8.1
Bruz_scaf_1189	Mikado_loci	CDS	31736	31812	.	-	0	ID=BruzV2.1189G8.1.CDS7;Parent=BruzV2.1189G8.1
Bruz_scaf_1189	Mikado_loci	exon	31736	31812	.	-	.	ID=BruzV2.1189G8.1.exon7;Parent=BruzV2.1189G8.1
Bruz_scaf_1189	Mikado_loci	CDS	32365	32587	.	-	1	ID=BruzV2.1189G8.1.CDS8;Parent=BruzV2.1189G8.1
Bruz_scaf_1189	Mikado_loci	exon	32365	32587	.	-	.	ID=BruzV2.1189G8.1.exon8;Parent=BruzV2.1189G8.1
Bruz_scaf_1189	Mikado_loci	CDS	32806	32971	.	-	2	ID=BruzV2.1189G8.1.CDS9;Parent=BruzV2.1189G8.1
Bruz_scaf_1189	Mikado_loci	exon	32806	32971	.	-	.	ID=BruzV2.1189G8.1.exon9;Parent=BruzV2.1189G8.1
Bruz_scaf_1189	Mikado_loci	CDS	33064	33205	.	-	0	ID=BruzV2.1189G8.1.CDS10;Parent=BruzV2.1189G8.1
Bruz_scaf_1189	Mikado_loci	exon	33064	33268	.	-	.	ID=BruzV2.1189G8.1.exon10;Parent=BruzV2.1189G8.1
Bruz_scaf_1189	Mikado_loci	five_prime_UTR	33206	33268	.	-	.	ID=BruzV2.1189G8.1.five_prime_UTR1;Parent=BruzV2.1189G8.1
Bruz_scaf_1189	Mikado_loci	exon	34924	35415	.	-	.	ID=BruzV2.1189G8.1.exon11;Parent=BruzV2.1189G8.1
Bruz_scaf_1189	Mikado_loci	five_prime_UTR	34924	35415	.	-	.	ID=BruzV2.1189G8.1.five_prime_UTR2;Parent=BruzV2.1189G8.1
Bruz_scaf_1189	Mikado_loci	gene	34855	35440	18	-	.	ID=BruzV2.1189G10;Name=BruzV2.1189G10;multiexonic=False;superlocus=Mikado_superlocus:Bruz_scaf_1189-:24465-35440
Bruz_scaf_1189	Mikado_loci	mRNA	34855	35440	18	-	.	ID=BruzV2.1189G10.1;Parent=BruzV2.1189G10;Name=BruzV2.1189G10.1;alias=st_MSTRG.5255.1;primary=True
Bruz_scaf_1189	Mikado_loci	exon	34855	35440	.	-	.	ID=BruzV2.1189G10.1.exon1;Parent=BruzV2.1189G10.1
Bruz_scaf_1189	Mikado_loci	three_prime_UTR	34855	35096	.	-	.	ID=BruzV2.1189G10.1.three_prime_UTR1;Parent=BruzV2.1189G10.1
Bruz_scaf_1189	Mikado_loci	CDS	35097	35438	.	-	0	ID=BruzV2.1189G10.1.CDS1;Parent=BruzV2.1189G10.1
Bruz_scaf_1189	Mikado_loci	five_prime_UTR	35439	35440	.	-	.	ID=BruzV2.1189G10.1.five_prime_UTR1;Parent=BruzV2.1189G10.1
###
Bruz_scaf_1189	Mikado_loci	superlocus	45057	45625	.	-	.	ID=Mikado_superlocus:Bruz_scaf_1189-:45057-45625;Name=superlocus:Bruz_scaf_1189-:45057-45625
Bruz_scaf_1189	Mikado_loci	gene	45057	45625	19	-	.	ID=BruzV2.1189G12;Name=BruzV2.1189G12;multiexonic=True;superlocus=Mikado_superlocus:Bruz_scaf_1189-:45057-45625
Bruz_scaf_1189	Mikado_loci	mRNA	45057	45625	19	-	.	ID=BruzV2.1189G12.1;Parent=BruzV2.1189G12;Name=BruzV2.1189G12.1;alias=v1_Bruz.1189G18.1;alias=Bruz_scaf_1189.g145.t1;canonical_junctions=1;canonical_number=1;canonical_proportion=1.0;primary=True
Bruz_scaf_1189	Mikado_loci	exon	45057	45231	.	-	.	ID=BruzV2.1189G12.1.exon1;Parent=BruzV2.1189G12.1
Bruz_scaf_1189	Mikado_loci	three_prime_UTR	45057	45088	.	-	.	ID=BruzV2.1189G12.1.three_prime_UTR1;Parent=BruzV2.1189G12.1
Bruz_scaf_1189	Mikado_loci	CDS	45089	45231	.	-	2	ID=BruzV2.1189G12.1.CDS1;Parent=BruzV2.1189G12.1
Bruz_scaf_1189	Mikado_loci	CDS	45354	45624	.	-	0	ID=BruzV2.1189G12.1.CDS2;Parent=BruzV2.1189G12.1
Bruz_scaf_1189	Mikado_loci	exon	45354	45625	.	-	.	ID=BruzV2.1189G12.1.exon2;Parent=BruzV2.1189G12.1
Bruz_scaf_1189	Mikado_loci	five_prime_UTR	45625	45625	.	-	.	ID=BruzV2.1189G12.1.five_prime_UTR1;Parent=BruzV2.1189G12.1
###
Bruz_scaf_1189	Mikado_loci	superlocus	52256	55021	.	+	.	ID=Mikado_superlocus:Bruz_scaf_1189+:52256-55021;Name=superlocus:Bruz_scaf_1189+:52256-55021
Bruz_scaf_1189	Mikado_loci	gene	52346	55021	20	+	.	ID=BruzV2.1189G14;Name=BruzV2.1189G14;multiexonic=True;superlocus=Mikado_superlocus:Bruz_scaf_1189+:52256-55021
Bruz_scaf_1189	Mikado_loci	mRNA	52346	55021	20	+	.	ID=BruzV2.1189G14.1;Parent=BruzV2.1189G14;Name=BruzV2.1189G14.1;alias=v1_Bruz.1189G20.1;alias=Bruz_scaf_1189.g146.t4;canonical_junctions=1,2,3,4,5,6,7;canonical_number=7;canonical_proportion=1.0;primary=True
Bruz_scaf_1189	Mikado_loci	exon	52346	52695	.	+	.	ID=BruzV2.1189G14.1.exon1;Parent=BruzV2.1189G14.1
Bruz_scaf_1189	Mikado_loci	five_prime_UTR	52346	52347	.	+	.	ID=BruzV2.1189G14.1.five_prime_UTR1;Parent=BruzV2.1189G14.1
Bruz_scaf_1189	Mikado_loci	CDS	52348	52695	.	+	0	ID=BruzV2.1189G14.1.CDS1;Parent=BruzV2.1189G14.1
Bruz_scaf_1189	Mikado_loci	CDS	52813	52906	.	+	0	ID=BruzV2.1189G14.1.CDS2;Parent=BruzV2.1189G14.1
Bruz_scaf_1189	Mikado_loci	exon	52813	52906	.	+	.	ID=BruzV2.1189G14.1.exon2;Parent=BruzV2.1189G14.1
Bruz_scaf_1189	Mikado_loci	CDS	53018	53088	.	+	2	ID=BruzV2.1189G14.1.CDS3;Parent=BruzV2.1189G14.1
Bruz_scaf_1189	Mikado_loci	exon	53018	53088	.	+	.	ID=BruzV2.1189G14.1.exon3;Parent=BruzV2.1189G14.1
Bruz_scaf_1189	Mikado_loci	CDS	53221	53283	.	+	0	ID=BruzV2.1189G14.1.CDS4;Parent=BruzV2.1189G14.1
Bruz_scaf_1189	Mikado_loci	exon	53221	53283	.	+	.	ID=BruzV2.1189G14.1.exon4;Parent=BruzV2.1189G14.1
Bruz_scaf_1189	Mikado_loci	CDS	53398	53721	.	+	0	ID=BruzV2.1189G14.1.CDS5;Parent=BruzV2.1189G14.1
Bruz_scaf_1189	Mikado_loci	exon	53398	53721	.	+	.	ID=BruzV2.1189G14.1.exon5;Parent=BruzV2.1189G14.1
Bruz_scaf_1189	Mikado_loci	CDS	53921	54009	.	+	0	ID=BruzV2.1189G14.1.CDS6;Parent=BruzV2.1189G14.1
Bruz_scaf_1189	Mikado_loci	exon	53921	54009	.	+	.	ID=BruzV2.1189G14.1.exon6;Parent=BruzV2.1189G14.1
Bruz_scaf_1189	Mikado_loci	CDS	54208	54227	.	+	1	ID=BruzV2.1189G14.1.CDS7;Parent=BruzV2.1189G14.1
Bruz_scaf_1189	Mikado_loci	exon	54208	54227	.	+	.	ID=BruzV2.1189G14.1.exon7;Parent=BruzV2.1189G14.1
Bruz_scaf_1189	Mikado_loci	CDS	54585	54757	.	+	2	ID=BruzV2.1189G14.1.CDS8;Parent=BruzV2.1189G14.1
Bruz_scaf_1189	Mikado_loci	exon	54585	55021	.	+	.	ID=BruzV2.1189G14.1.exon8;Parent=BruzV2.1189G14.1
Bruz_scaf_1189	Mikado_loci	three_prime_UTR	54758	55021	.	+	.	ID=BruzV2.1189G14.1.three_prime_UTR1;Parent=BruzV2.1189G14.1
###
Bruz_scaf_1189	Mikado_loci	superlocus	66076	67746	.	+	.	ID=Mikado_superlocus:Bruz_scaf_1189+:66076-67746;Name=superlocus:Bruz_scaf_1189+:66076-67746
Bruz_scaf_1189	Mikado_loci	gene	66076	67746	19	+	.	ID=BruzV2.1189G16;Name=BruzV2.1189G16;multiexonic=True;superlocus=Mikado_superlocus:Bruz_scaf_1189+:66076-67746
Bruz_scaf_1189	Mikado_loci	mRNA	66076	67746	19	+	.	ID=BruzV2.1189G16.1;Parent=BruzV2.1189G16;Name=BruzV2.1189G16.1;alias=v1_Bruz.1189G24.1;alias=Bruz_scaf_1189.g147.t1;canonical_junctions=1,2,3;canonical_number=3;canonical_proportion=1.0;primary=True
Bruz_scaf_1189	Mikado_loci	CDS	66076	66440	.	+	0	ID=BruzV2.1189G16.1.CDS1;Parent=BruzV2.1189G16.1
Bruz_scaf_1189	Mikado_loci	exon	66076	66440	.	+	.	ID=BruzV2.1189G16.1.exon1;Parent=BruzV2.1189G16.1
Bruz_scaf_1189	Mikado_loci	CDS	66539	66640	.	+	1	ID=BruzV2.1189G16.1.CDS2;Parent=BruzV2.1189G16.1
Bruz_scaf_1189	Mikado_loci	exon	66539	66640	.	+	.	ID=BruzV2.1189G16.1.exon2;Parent=BruzV2.1189G16.1
Bruz_scaf_1189	Mikado_loci	CDS	66733	66831	.	+	1	ID=BruzV2.1189G16.1.CDS3;Parent=BruzV2.1189G16.1
Bruz_scaf_1189	Mikado_loci	exon	66733	66831	.	+	.	ID=BruzV2.1189G16.1.exon3;Parent=BruzV2.1189G16.1
Bruz_scaf_1189	Mikado_loci	CDS	67496	67574	.	+	1	ID=BruzV2.1189G16.1.CDS4;Parent=BruzV2.1189G16.1
Bruz_scaf_1189	Mikado_loci	exon	67496	67746	.	+	.	ID=BruzV2.1189G16.1.exon4;Parent=BruzV2.1189G16.1
Bruz_scaf_1189	Mikado_loci	three_prime_UTR	67575	67746	.	+	.	ID=BruzV2.1189G16.1.three_prime_UTR1;Parent=BruzV2.1189G16.1
###
Bruz_scaf_1189	Mikado_loci	superlocus	69096	71448	.	+	.	ID=Mikado_superlocus:Bruz_scaf_1189+:69096-71448;Name=superlocus:Bruz_scaf_1189+:69096-71448
Bruz_scaf_1189	Mikado_loci	gene	69096	71448	21	+	.	ID=BruzV2.1189G18;Name=BruzV2.1189G18;multiexonic=True;superlocus=Mikado_superlocus:Bruz_scaf_1189+:69096-71448
Bruz_scaf_1189	Mikado_loci	mRNA	69096	71448	21	+	.	ID=BruzV2.1189G18.1;Parent=BruzV2.1189G18;Name=BruzV2.1189G18.1;alias=v1_Bruz.1189G26.1;alias=Bruz_scaf_1189.g148.t1;canonical_junctions=1,2,3;canonical_number=3;canonical_proportion=1.0;primary=True
Bruz_scaf_1189	Mikado_loci	exon	69096	69374	.	+	.	ID=BruzV2.1189G18.1.exon1;Parent=BruzV2.1189G18.1
Bruz_scaf_1189	Mikado_loci	five_prime_UTR	69096	69374	.	+	.	ID=BruzV2.1189G18.1.five_prime_UTR1;Parent=BruzV2.1189G18.1
Bruz_scaf_1189	Mikado_loci	exon	69706	70206	.	+	.	ID=BruzV2.1189G18.1.exon2;Parent=BruzV2.1189G18.1
Bruz_scaf_1189	Mikado_loci	five_prime_UTR	69706	70008	.	+	.	ID=BruzV2.1189G18.1.five_prime_UTR2;Parent=BruzV2.1189G18.1
Bruz_scaf_1189	Mikado_loci	CDS	70009	70206	.	+	0	ID=BruzV2.1189G18.1.CDS1;Parent=BruzV2.1189G18.1
Bruz_scaf_1189	Mikado_loci	CDS	70295	70432	.	+	0	ID=BruzV2.1189G18.1.CDS2;Parent=BruzV2.1189G18.1
Bruz_scaf_1189	Mikado_loci	exon	70295	70432	.	+	.	ID=BruzV2.1189G18.1.exon3;Parent=BruzV2.1189G18.1
Bruz_scaf_1189	Mikado_loci	CDS	70835	71143	.	+	0	ID=BruzV2.1189G18.1.CDS3;Parent=BruzV2.1189G18.1
Bruz_scaf_1189	Mikado_loci	exon	70835	71448	.	+	.	ID=BruzV2.1189G18.1.exon4;Parent=BruzV2.1189G18.1
Bruz_scaf_1189	Mikado_loci	three_prime_UTR	71144	71448	.	+	.	ID=BruzV2.1189G18.1.three_prime_UTR1;Parent=BruzV2.1189G18.1
###
Bruz_scaf_1189	Mikado_loci	superlocus	59984	64941	.	-	.	ID=Mikado_superlocus:Bruz_scaf_1189-:59984-64941;Name=superlocus:Bruz_scaf_1189-:59984-64941
Bruz_scaf_1189	Mikado_loci	gene	59984	64941	19	-	.	ID=BruzV2.1189G20;Name=BruzV2.1189G20;multiexonic=False;superlocus=Mikado_superlocus:Bruz_scaf_1189-:59984-64941
Bruz_scaf_1189	Mikado_loci	mRNA	59984	64941	19	-	.	ID=BruzV2.1189G20.1;Parent=BruzV2.1189G20;Name=BruzV2.1189G20.1;alias=v1_Bruz.1189G22.1;alias=MSTRG.5059.1;primary=True
Bruz_scaf_1189	Mikado_loci	exon	59984	64941	.	-	.	ID=BruzV2.1189G20.1.exon1;Parent=BruzV2.1189G20.1
Bruz_scaf_1189	Mikado_loci	three_prime_UTR	59984	60010	.	-	.	ID=BruzV2.1189G20.1.three_prime_UTR1;Parent=BruzV2.1189G20.1
Bruz_scaf_1189	Mikado_loci	CDS	60011	62917	.	-	0	ID=BruzV2.1189G20.1.CDS1;Parent=BruzV2.1189G20.1
Bruz_scaf_1189	Mikado_loci	five_prime_UTR	62918	64941	.	-	.	ID=BruzV2.1189G20.1.five_prime_UTR1;Parent=BruzV2.1189G20.1
###
Bruz_scaf_11890	Mikado_loci	superlocus	9026	12297	.	+	.	ID=Mikado_superlocus:Bruz_scaf_11890+:9026-12297;Name=superlocus:Bruz_scaf_11890+:9026-12297
Bruz_scaf_11890	Mikado_loci	gene	9026	12220	21	+	.	ID=BruzV2.11890G2;Name=BruzV2.11890G2;multiexonic=True;superlocus=Mikado_superlocus:Bruz_scaf_11890+:9026-12297
Bruz_scaf_11890	Mikado_loci	mRNA	9026	12220	21	+	.	ID=BruzV2.11890G2.1;Parent=BruzV2.11890G2;Name=BruzV2.11890G2.1;alias=v1_Bruz.11890G2.1;alias=Bruz_scaf_11890.g85.t1;canonical_junctions=1,2,3,4,5,6;canonical_number=6;canonical_proportion=1.0;primary=True
Bruz_scaf_11890	Mikado_loci	exon	9026	9592	.	+	.	ID=BruzV2.11890G2.1.exon1;Parent=BruzV2.11890G2.1
Bruz_scaf_11890	Mikado_loci	five_prime_UTR	9026	9513	.	+	.	ID=BruzV2.11890G2.1.five_prime_UTR1;Parent=BruzV2.11890G2.1
Bruz_scaf_11890	Mikado_loci	CDS	9514	9592	.	+	0	ID=BruzV2.11890G2.1.CDS1;Parent=BruzV2.11890G2.1
Bruz_scaf_11890	Mikado_loci	CDS	10090	10268	.	+	2	ID=BruzV2.11890G2.1.CDS2;Parent=BruzV2.11890G2.1
Bruz_scaf_11890	Mikado_loci	exon	10090	10268	.	+	.	ID=BruzV2.11890G2.1.exon2;Parent=BruzV2.11890G2.1
Bruz_scaf_11890	Mikado_loci	CDS	10391	10638	.	+	0	ID=BruzV2.11890G2.1.CDS3;Parent=BruzV2.11890G2.1
Bruz_scaf_11890	Mikado_loci	exon	10391	10638	.	+	.	ID=BruzV2.11890G2.1.exon3;Parent=BruzV2.11890G2.1
Bruz_scaf_11890	Mikado_loci	CDS	10732	10816	.	+	1	ID=BruzV2.11890G2.1.CDS4;Parent=BruzV2.11890G2.1
Bruz_scaf_11890	Mikado_loci	exon	10732	10816	.	+	.	ID=BruzV2.11890G2.1.exon4;Parent=BruzV2.11890G2.1
Bruz_scaf_11890	Mikado_loci	CDS	10930	11287	.	+	0	ID=BruzV2.11890G2.1.CDS5;Parent=BruzV2.11890G2.1
Bruz_scaf_11890	Mikado_loci	exon	10930	11287	.	+	.	ID=BruzV2.11890G2.1.exon5;Parent=BruzV2.11890G2.1
Bruz_scaf_11890	Mikado_loci	CDS	11406	11463	.	+	2	ID=BruzV2.11890G2.1.CDS6;Parent=BruzV2.11890G2.1
Bruz_scaf_11890	Mikado_loci	exon	11406	11463	.	+	.	ID=BruzV2.11890G2.1.exon6;Parent=BruzV2.11890G2.1
Bruz_scaf_11890	Mikado_loci	CDS	11618	11816	.	+	1	ID=BruzV2.11890G2.1.CDS7;Parent=BruzV2.11890G2.1
Bruz_scaf_11890	Mikado_loci	exon	11618	12220	.	+	.	ID=BruzV2.11890G2.1.exon7;Parent=BruzV2.11890G2.1
Bruz_scaf_11890	Mikado_loci	three_prime_UTR	11817	12220	.	+	.	ID=BruzV2.11890G2.1.three_prime_UTR1;Parent=BruzV2.11890G2.1
###
Bruz_scaf_11892	Mikado_loci	superlocus	5639	6410	.	+	.	ID=Mikado_superlocus:Bruz_scaf_11892+:5639-6410;Name=superlocus:Bruz_scaf_11892+:5639-6410
Bruz_scaf_11892	Mikado_loci	gene	5639	6410	18	+	.	ID=BruzV2.11892G2;Name=BruzV2.11892G2;multiexonic=False;superlocus=Mikado_superlocus:Bruz_scaf_11892+:5639-6410
Bruz_scaf_11892	Mikado_loci	mRNA	5639	6410	18	+	.	ID=BruzV2.11892G2.1;Parent=BruzV2.11892G2;Name=BruzV2.11892G2.1;alias=st_MSTRG.5264.1;primary=True
Bruz_scaf_11892	Mikado_loci	exon	5639	6410	.	+	.	ID=BruzV2.11892G2.1.exon1;Parent=BruzV2.11892G2.1
Bruz_scaf_11892	Mikado_loci	five_prime_UTR	5639	5640	.	+	.	ID=BruzV2.11892G2.1.five_prime_UTR1;Parent=BruzV2.11892G2.1
Bruz_scaf_11892	Mikado_loci	CDS	5641	6378	.	+	0	ID=BruzV2.11892G2.1.CDS1;Parent=BruzV2.11892G2.1
Bruz_scaf_11892	Mikado_loci	three_prime_UTR	6379	6410	.	+	.	ID=BruzV2.11892G2.1.three_prime_UTR1;Parent=BruzV2.11892G2.1
###
Bruz_scaf_11892	Mikado_loci	superlocus	4495	4896	.	-	.	ID=Mikado_superlocus:Bruz_scaf_11892-:4495-4896;Name=superlocus:Bruz_scaf_11892-:4495-4896
Bruz_scaf_11892	Mikado_loci	gene	4495	4896	16	-	.	ID=BruzV2.11892G4;Name=BruzV2.11892G4;multiexonic=False;superlocus=Mikado_superlocus:Bruz_scaf_11892-:4495-4896
Bruz_scaf_11892	Mikado_loci	mRNA	4495	4896	16	-	.	ID=BruzV2.11892G4.1;Parent=BruzV2.11892G4;Name=BruzV2.11892G4.1;alias=st_MSTRG.5263.1;primary=True
Bruz_scaf_11892	Mikado_loci	CDS	4495	4896	.	-	0	ID=BruzV2.11892G4.1.CDS1;Parent=BruzV2.11892G4.1
Bruz_scaf_11892	Mikado_loci	exon	4495	4896	.	-	.	ID=BruzV2.11892G4.1.exon1;Parent=BruzV2.11892G4.1
###
Bruz_scaf_11894	Mikado_loci	superlocus	9147	10935	.	-	.	ID=Mikado_superlocus:Bruz_scaf_11894-:9147-10935;Name=superlocus:Bruz_scaf_11894-:9147-10935
Bruz_scaf_11894	Mikado_loci	gene	9212	10935	18	-	.	ID=BruzV2.11894G2;Name=BruzV2.11894G2;multiexonic=True;superlocus=Mikado_superlocus:Bruz_scaf_11894-:9147-10935
Bruz_scaf_11894	Mikado_loci	mRNA	9212	10935	18	-	.	ID=BruzV2.11894G2.1;Parent=BruzV2.11894G2;Name=BruzV2.11894G2.1;alias=v1_Bruz.11894G2.1;alias=Bruz_scaf_11894.g87.t1;canonical_junctions=1;canonical_number=1;canonical_proportion=1.0;primary=True
Bruz_scaf_11894	Mikado_loci	exon	9212	9847	.	-	.	ID=BruzV2.11894G2.1.exon1;Parent=BruzV2.11894G2.1
Bruz_scaf_11894	Mikado_loci	three_prime_UTR	9212	9547	.	-	.	ID=BruzV2.11894G2.1.three_prime_UTR1;Parent=BruzV2.11894G2.1
Bruz_scaf_11894	Mikado_loci	CDS	9548	9847	.	-	0	ID=BruzV2.11894G2.1.CDS1;Parent=BruzV2.11894G2.1
Bruz_scaf_11894	Mikado_loci	CDS	10003	10935	.	-	0	ID=BruzV2.11894G2.1.CDS2;Parent=BruzV2.11894G2.1
Bruz_scaf_11894	Mikado_loci	exon	10003	10935	.	-	.	ID=BruzV2.11894G2.1.exon2;Parent=BruzV2.11894G2.1
###
Bruz_scaf_11895	Mikado_loci	superlocus	6806	11409	.	+	.	ID=Mikado_superlocus:Bruz_scaf_11895+:6806-11409;Name=superlocus:Bruz_scaf_11895+:6806-11409
Bruz_scaf_11895	Mikado_loci	gene	6806	11409	20	+	.	ID=BruzV2.11895G2;Name=BruzV2.11895G2;multiexonic=True;superlocus=Mikado_superlocus:Bruz_scaf_11895+:6806-11409
Bruz_scaf_11895	Mikado_loci	mRNA	6806	11409	20	+	.	ID=BruzV2.11895G2.1;Parent=BruzV2.11895G2;Name=BruzV2.11895G2.1;alias=v1_Bruz.11895G2.1;alias=Bruz_scaf_11895.g88.t1;canonical_junctions=1,2,3,4,5,6;canonical_number=6;canonical_proportion=1.0;primary=True
Bruz_scaf_11895	Mikado_loci	exon	6806	6943	.	+	.	ID=BruzV2.11895G2.1.exon1;Parent=BruzV2.11895G2.1
Bruz_scaf_11895	Mikado_loci	five_prime_UTR	6806	6876	.	+	.	ID=BruzV2.11895G2.1.five_prime_UTR1;Parent=BruzV2.11895G2.1
Bruz_scaf_11895	Mikado_loci	CDS	6877	6943	.	+	0	ID=BruzV2.11895G2.1.CDS1;Parent=BruzV2.11895G2.1
Bruz_scaf_11895	Mikado_loci	CDS	7260	7578	.	+	2	ID=BruzV2.11895G2.1.CDS2;Parent=BruzV2.11895G2.1
Bruz_scaf_11895	Mikado_loci	exon	7260	7578	.	+	.	ID=BruzV2.11895G2.1.exon2;Parent=BruzV2.11895G2.1
Bruz_scaf_11895	Mikado_loci	CDS	7675	7857	.	+	1	ID=BruzV2.11895G2.1.CDS3;Parent=BruzV2.11895G2.1
Bruz_scaf_11895	Mikado_loci	exon	7675	7857	.	+	.	ID=BruzV2.11895G2.1.exon3;Parent=BruzV2.11895G2.1
Bruz_scaf_11895	Mikado_loci	CDS	8025	8286	.	+	1	ID=BruzV2.11895G2.1.CDS4;Parent=BruzV2.11895G2.1
Bruz_scaf_11895	Mikado_loci	exon	8025	8286	.	+	.	ID=BruzV2.11895G2.1.exon4;Parent=BruzV2.11895G2.1
Bruz_scaf_11895	Mikado_loci	CDS	8407	9097	.	+	0	ID=BruzV2.11895G2.1.CDS5;Parent=BruzV2.11895G2.1
Bruz_scaf_11895	Mikado_loci	exon	8407	9097	.	+	.	ID=BruzV2.11895G2.1.exon5;Parent=BruzV2.11895G2.1
Bruz_scaf_11895	Mikado_loci	CDS	9185	10008	.	+	2	ID=BruzV2.11895G2.1.CDS6;Parent=BruzV2.11895G2.1
Bruz_scaf_11895	Mikado_loci	exon	9185	10008	.	+	.	ID=BruzV2.11895G2.1.exon6;Parent=BruzV2.11895G2.1
Bruz_scaf_11895	Mikado_loci	CDS	10122	10793	.	+	0	ID=BruzV2.11895G2.1.CDS7;Parent=BruzV2.11895G2.1
Bruz_scaf_11895	Mikado_loci	exon	10122	11409	.	+	.	ID=BruzV2.11895G2.1.exon7;Parent=BruzV2.11895G2.1
Bruz_scaf_11895	Mikado_loci	three_prime_UTR	10794	11409	.	+	.	ID=BruzV2.11895G2.1.three_prime_UTR1;Parent=BruzV2.11895G2.1
###
Bruz_scaf_119	Mikado_loci	superlocus	850	5685	.	-	.	ID=Mikado_superlocus:Bruz_scaf_119-:850-5685;Name=superlocus:Bruz_scaf_119-:850-5685
Bruz_scaf_119	Mikado_loci	gene	850	5685	20	-	.	ID=BruzV2.119G2;Name=BruzV2.119G2;multiexonic=True;superlocus=Mikado_superlocus:Bruz_scaf_119-:850-5685
Bruz_scaf_119	Mikado_loci	mRNA	850	5685	20	-	.	ID=BruzV2.119G2.1;Parent=BruzV2.119G2;Name=BruzV2.119G2.1;alias=v1_Bruz.119G2.1;alias=Bruz_scaf_119.g172.t2;canonical_junctions=1,2,3,4,5,6,7,8,9;canonical_number=9;canonical_proportion=1.0;primary=True
Bruz_scaf_119	Mikado_loci	exon	850	1560	.	-	.	ID=BruzV2.119G2.1.exon1;Parent=BruzV2.119G2.1
Bruz_scaf_119	Mikado_loci	three_prime_UTR	850	1467	.	-	.	ID=BruzV2.119G2.1.three_prime_UTR1;Parent=BruzV2.119G2.1
Bruz_scaf_119	Mikado_loci	CDS	1468	1560	.	-	0	ID=BruzV2.119G2.1.CDS1;Parent=BruzV2.119G2.1
Bruz_scaf_119	Mikado_loci	CDS	1678	1875	.	-	0	ID=BruzV2.119G2.1.CDS2;Parent=BruzV2.119G2.1
Bruz_scaf_119	Mikado_loci	exon	1678	1875	.	-	.	ID=BruzV2.119G2.1.exon2;Parent=BruzV2.119G2.1
Bruz_scaf_119	Mikado_loci	CDS	1932	1991	.	-	0	ID=BruzV2.119G2.1.CDS3;Parent=BruzV2.119G2.1
Bruz_scaf_119	Mikado_loci	exon	1932	1991	.	-	.	ID=BruzV2.119G2.1.exon3;Parent=BruzV2.119G2.1
Bruz_scaf_119	Mikado_loci	CDS	2938	3038	.	-	2	ID=BruzV2.119G2.1.CDS4;Parent=BruzV2.119G2.1
Bruz_scaf_119	Mikado_loci	exon	2938	3038	.	-	.	ID=BruzV2.119G2.1.exon4;Parent=BruzV2.119G2.1
Bruz_scaf_119	Mikado_loci	CDS	3288	3321	.	-	0	ID=BruzV2.119G2.1.CDS5;Parent=BruzV2.119G2.1
Bruz_scaf_119	Mikado_loci	exon	3288	3321	.	-	.	ID=BruzV2.119G2.1.exon5;Parent=BruzV2.119G2.1
Bruz_scaf_119	Mikado_loci	CDS	3854	3958	.	-	0	ID=BruzV2.119G2.1.CDS6;Parent=BruzV2.119G2.1
Bruz_scaf_119	Mikado_loci	exon	3854	3958	.	-	.	ID=BruzV2.119G2.1.exon6;Parent=BruzV2.119G2.1
Bruz_scaf_119	Mikado_loci	CDS	4041	4111	.	-	2	ID=BruzV2.119G2.1.CDS7;Parent=BruzV2.119G2.1
Bruz_scaf_119	Mikado_loci	exon	4041	4111	.	-	.	ID=BruzV2.119G2.1.exon7;Parent=BruzV2.119G2.1
Bruz_scaf_119	Mikado_loci	CDS	4870	4972	.	-	0	ID=BruzV2.119G2.1.CDS8;Parent=BruzV2.119G2.1
Bruz_scaf_119	Mikado_loci	exon	4870	4972	.	-	.	ID=BruzV2.119G2.1.exon8;Parent=BruzV2.119G2.1
Bruz_scaf_119	Mikado_loci	CDS	5068	5265	.	-	0	ID=BruzV2.119G2.1.CDS9;Parent=BruzV2.119G2.1
Bruz_scaf_119	Mikado_loci	exon	5068	5265	.	-	.	ID=BruzV2.119G2.1.exon9;Parent=BruzV2.119G2.1
Bruz_scaf_119	Mikado_loci	CDS	5350	5469	.	-	0	ID=BruzV2.119G2.1.CDS10;Parent=BruzV2.119G2.1
Bruz_scaf_119	Mikado_loci	exon	5350	5685	.	-	.	ID=BruzV2.119G2.1.exon10;Parent=BruzV2.119G2.1
Bruz_scaf_119	Mikado_loci	five_prime_UTR	5470	5685	.	-	.	ID=BruzV2.119G2.1.five_prime_UTR1;Parent=BruzV2.119G2.1
###
Bruz_scaf_119	Mikado_loci	superlocus	6041	11534	.	-	.	ID=Mikado_superlocus:Bruz_scaf_119-:6041-11534;Name=superlocus:Bruz_scaf_119-:6041-11534
Bruz_scaf_119	Mikado_loci	gene	6552	9745	21	-	.	ID=BruzV2.119G4;Name=BruzV2.119G4;multiexonic=True;superlocus=Mikado_superlocus:Bruz_scaf_119-:6041-11534
Bruz_scaf_119	Mikado_loci	mRNA	6552	9745	21	-	.	ID=BruzV2.119G4.1;Parent=BruzV2.119G4;Name=BruzV2.119G4.1;alias=v1_Bruz.119G4.1;alias=Bruz_scaf_119.g173.t1;canonical_junctions=1,2,3;canonical_number=3;canonical_proportion=1.0;primary=True
Bruz_scaf_119	Mikado_loci	exon	6552	7566	.	-	.	ID=BruzV2.119G4.1.exon1;Parent=BruzV2.119G4.1
Bruz_scaf_119	Mikado_loci	three_prime_UTR	6552	6813	.	-	.	ID=BruzV2.119G4.1.three_prime_UTR1;Parent=BruzV2.119G4.1
Bruz_scaf_119	Mikado_loci	CDS	6814	7566	.	-	0	ID=BruzV2.119G4.1.CDS1;Parent=BruzV2.119G4.1
Bruz_scaf_119	Mikado_loci	CDS	7919	7944	.	-	2	ID=BruzV2.119G4.1.CDS2;Parent=BruzV2.119G4.1
Bruz_scaf_119	Mikado_loci	exon	7919	7944	.	-	.	ID=BruzV2.119G4.1.exon2;Parent=BruzV2.119G4.1
Bruz_scaf_119	Mikado_loci	CDS	8077	9442	.	-	0	ID=BruzV2.119G4.1.CDS3;Parent=BruzV2.119G4.1
Bruz_scaf_119	Mikado_loci	exon	8077	9491	.	-	.	ID=BruzV2.119G4.1.exon3;Parent=BruzV2.119G4.1
Bruz_scaf_119	Mikado_loci	five_prime_UTR	9443	9491	.	-	.	ID=BruzV2.119G4.1.five_prime_UTR1;Parent=BruzV2.119G4.1
Bruz_scaf_119	Mikado_loci	exon	9666	9745	.	-	.	ID=BruzV2.119G4.1.exon4;Parent=BruzV2.119G4.1
Bruz_scaf_119	Mikado_loci	five_prime_UTR	9666	9745	.	-	.	ID=BruzV2.119G4.1.five_prime_UTR2;Parent=BruzV2.119G4.1
###
Bruz_scaf_119	Mikado_loci	superlocus	12866	13307	.	-	.	ID=Mikado_superlocus:Bruz_scaf_119-:12866-13307;Name=superlocus:Bruz_scaf_119-:12866-13307
Bruz_scaf_119	Mikado_loci	gene	12866	13307	18	-	.	ID=BruzV2.119G6;Name=BruzV2.119G6;multiexonic=False;superlocus=Mikado_superlocus:Bruz_scaf_119-:12866-13307
Bruz_scaf_119	Mikado_loci	mRNA	12866	13307	18	-	.	ID=BruzV2.119G6.1;Parent=BruzV2.119G6;Name=BruzV2.119G6.1;alias=st_MSTRG.5274.1;primary=True
Bruz_scaf_119	Mikado_loci	exon	12866	13307	.	-	.	ID=BruzV2.119G6.1.exon1;Parent=BruzV2.119G6.1
Bruz_scaf_119	Mikado_loci	three_prime_UTR	12866	12866	.	-	.	ID=BruzV2.119G6.1.three_prime_UTR1;Parent=BruzV2.119G6.1
Bruz_scaf_119	Mikado_loci	CDS	12867	13256	.	-	0	ID=BruzV2.119G6.1.CDS1;Parent=BruzV2.119G6.1
Bruz_scaf_119	Mikado_loci	five_prime_UTR	13257	13307	.	-	.	ID=BruzV2.119G6.1.five_prime_UTR1;Parent=BruzV2.119G6.1
###
Bruz_scaf_119	Mikado_loci	superlocus	18047	19415	.	-	.	ID=Mikado_superlocus:Bruz_scaf_119-:18047-19415;Name=superlocus:Bruz_scaf_119-:18047-19415
Bruz_scaf_119	Mikado_loci	gene	18047	19415	19	-	.	ID=BruzV2.119G8;Name=BruzV2.119G8;multiexonic=False;superlocus=Mikado_superlocus:Bruz_scaf_119-:18047-19415
Bruz_scaf_119	Mikado_loci	mRNA	18047	19415	19	-	.	ID=BruzV2.119G8.1;Parent=BruzV2.119G8;Name=BruzV2.119G8.1;alias=v1_Bruz.119G6.1;alias=Bruz_scaf_119.g174.t1;primary=True
Bruz_scaf_119	Mikado_loci	exon	18047	19415	.	-	.	ID=BruzV2.119G8.1.exon1;Parent=BruzV2.119G8.1
Bruz_scaf_119	Mikado_loci	three_prime_UTR	18047	18073	.	-	.	ID=BruzV2.119G8.1.three_prime_UTR1;Parent=BruzV2.119G8.1
Bruz_scaf_119	Mikado_loci	CDS	18074	19363	.	-	0	ID=BruzV2.119G8.1.CDS1;Parent=BruzV2.119G8.1
Bruz_scaf_119	Mikado_loci	five_prime_UTR	19364	19415	.	-	.	ID=BruzV2.119G8.1.five_prime_UTR1;Parent=BruzV2.119G8.1
###
Bruz_scaf_119	Mikado_loci	superlocus	27082	30265	.	-	.	ID=Mikado_superlocus:Bruz_scaf_119-:27082-30265;Name=superlocus:Bruz_scaf_119-:27082-30265
Bruz_scaf_119	Mikado_loci	gene	27597	30265	19	-	.	ID=BruzV2.119G10;Name=BruzV2.119G10;multiexonic=True;superlocus=Mikado_superlocus:Bruz_scaf_119-:27082-30265
Bruz_scaf_119	Mikado_loci	mRNA	27597	30265	19	-	.	ID=BruzV2.119G10.1;Parent=BruzV2.119G10;Name=BruzV2.119G10.1;alias=v1_Bruz.119G8.1;alias=Bruz_scaf_119.g175.t1;canonical_junctions=1;canonical_number=1;canonical_proportion=1.0;primary=True
Bruz_scaf_119	Mikado_loci	exon	27597	29048	.	-	.	ID=BruzV2.119G10.1.exon1;Parent=BruzV2.119G10.1
Bruz_scaf_119	Mikado_loci	three_prime_UTR	27597	27947	.	-	.	ID=BruzV2.119G10.1.three_prime_UTR1;Parent=BruzV2.119G10.1
Bruz_scaf_119	Mikado_loci	CDS	27948	29048	.	-	0	ID=BruzV2.119G10.1.CDS1;Parent=BruzV2.119G10.1
Bruz_scaf_119	Mikado_loci	CDS	30170	30235	.	-	0	ID=BruzV2.119G10.1.CDS2;Parent=BruzV2.119G10.1
Bruz_scaf_119	Mikado_loci	exon	30170	30265	.	-	.	ID=BruzV2.119G10.1.exon2;Parent=BruzV2.119G10.1
Bruz_scaf_119	Mikado_loci	five_prime_UTR	30236	30265	.	-	.	ID=BruzV2.119G10.1.five_prime_UTR1;Parent=BruzV2.119G10.1
###
Bruz_scaf_119	Mikado_loci	superlocus	41926	47120	.	+	.	ID=Mikado_superlocus:Bruz_scaf_119+:41926-47120;Name=superlocus:Bruz_scaf_119+:41926-47120
Bruz_scaf_119	Mikado_loci	gene	41926	47120	20	+	.	ID=BruzV2.119G12;Name=BruzV2.119G12;multiexonic=True;superlocus=Mikado_superlocus:Bruz_scaf_119+:41926-47120
Bruz_scaf_119	Mikado_loci	mRNA	41926	47120	20	+	.	ID=BruzV2.119G12.1;Parent=BruzV2.119G12;Name=BruzV2.119G12.1;alias=v1_Bruz.119G10.1;alias=Bruz_scaf_119.g176.t1;canonical_junctions=1,2,3,4,5,6,7,8,9,10,11,12,13;canonical_number=13;canonical_proportion=1.0;primary=True
Bruz_scaf_119	Mikado_loci	exon	41926	42247	.	+	.	ID=BruzV2.119G12.1.exon1;Parent=BruzV2.119G12.1
Bruz_scaf_119	Mikado_loci	five_prime_UTR	41926	42042	.	+	.	ID=BruzV2.119G12.1.five_prime_UTR1;Parent=BruzV2.119G12.1
Bruz_scaf_119	Mikado_loci	CDS	42043	42247	.	+	0	ID=BruzV2.119G12.1.CDS1;Parent=BruzV2.119G12.1
Bruz_scaf_119	Mikado_loci	CDS	42348	42411	.	+	2	ID=BruzV2.119G12.1.CDS2;Parent=BruzV2.119G12.1
Bruz_scaf_119	Mikado_loci	exon	42348	42411	.	+	.	ID=BruzV2.119G12.1.exon2;Parent=BruzV2.119G12.1
Bruz_scaf_119	Mikado_loci	CDS	43390	43496	.	+	1	ID=BruzV2.119G12.1.CDS3;Parent=BruzV2.119G12.1
Bruz_scaf_119	Mikado_loci	exon	43390	43496	.	+	.	ID=BruzV2.119G12.1.exon3;Parent=BruzV2.119G12.1
Bruz_scaf_119	Mikado_loci	CDS	43580	43647	.	+	2	ID=BruzV2.119G12.1.CDS4;Parent=BruzV2.119G12.1
Bruz_scaf_119	Mikado_loci	exon	43580	43647	.	+	.	ID=BruzV2.119G12.1.exon4;Parent=BruzV2.119G12.1
Bruz_scaf_119	Mikado_loci	CDS	43990	44093	.	+	0	ID=BruzV2.119G12.1.CDS5;Parent=BruzV2.119G12.1
Bruz_scaf_119	Mikado_loci	exon	43990	44093	.	+	.	ID=BruzV2.119G12.1.exon5;Parent=BruzV2.119G12.1
Bruz_scaf_119	Mikado_loci	CDS	44166	44270	.	+	1	ID=BruzV2.119G12.1.CDS6;Parent=BruzV2.119G12.1
Bruz_scaf_119	Mikado_loci	exon	44166	44270	.	+	.	ID=BruzV2.119G12.1.exon6;Parent=BruzV2.119G12.1
Bruz_scaf_119	Mikado_loci	CDS	44396	44485	.	+	1	ID=BruzV2.119G12.1.CDS7;Parent=BruzV2.119G12.1
Bruz_scaf_119	Mikado_loci	exon	44396	44485	.	+	.	ID=BruzV2.119G12.1.exon7;Parent=BruzV2.119G12.1
Bruz_scaf_119	Mikado_loci	CDS	44566	44641	.	+	1	ID=BruzV2.119G12.1.CDS8;Parent=BruzV2.119G12.1
Bruz_scaf_119	Mikado_loci	exon	44566	44641	.	+	.	ID=BruzV2.119G12.1.exon8;Parent=BruzV2.119G12.1
Bruz_scaf_119	Mikado_loci	CDS	44857	44926	.	+	0	ID=BruzV2.119G12.1.CDS9;Parent=BruzV2.119G12.1
Bruz_scaf_119	Mikado_loci	exon	44857	44926	.	+	.	ID=BruzV2.119G12.1.exon9;Parent=BruzV2.119G12.1
Bruz_scaf_119	Mikado_loci	CDS	45309	45379	.	+	2	ID=BruzV2.119G12.1.CDS10;Parent=BruzV2.119G12.1
Bruz_scaf_119	Mikado_loci	exon	45309	45379	.	+	.	ID=BruzV2.119G12.1.exon10;Parent=BruzV2.119G12.1
Bruz_scaf_119	Mikado_loci	CDS	45463	45553	.	+	0	ID=BruzV2.119G12.1.CDS11;Parent=BruzV2.119G12.1
Bruz_scaf_119	Mikado_loci	exon	45463	45553	.	+	.	ID=BruzV2.119G12.1.exon11;Parent=BruzV2.119G12.1
Bruz_scaf_119	Mikado_loci	CDS	45980	46107	.	+	2	ID=BruzV2.119G12.1.CDS12;Parent=BruzV2.119G12.1
Bruz_scaf_119	Mikado_loci	exon	45980	46107	.	+	.	ID=BruzV2.119G12.1.exon12;Parent=BruzV2.119G12.1
Bruz_scaf_119	Mikado_loci	CDS	46332	46460	.	+	0	ID=BruzV2.119G12.1.CDS13;Parent=BruzV2.119G12.1
Bruz_scaf_119	Mikado_loci	exon	46332	46460	.	+	.	ID=BruzV2.119G12.1.exon13;Parent=BruzV2.119G12.1
Bruz_scaf_119	Mikado_loci	CDS	46549	46689	.	+	0	ID=BruzV2.119G12.1.CDS14;Parent=BruzV2.119G12.1
Bruz_scaf_119	Mikado_loci	exon	46549	47120	.	+	.	ID=BruzV2.119G12.1.exon14;Parent=BruzV2.119G12.1
Bruz_scaf_119	Mikado_loci	three_prime_UTR	46690	47120	.	+	.	ID=BruzV2.119G12.1.three_prime_UTR1;Parent=BruzV2.119G12.1
###
Bruz_scaf_119	Mikado_loci	superlocus	47372	49045	.	-	.	ID=Mikado_superlocus:Bruz_scaf_119-:47372-49045;Name=superlocus:Bruz_scaf_119-:47372-49045
Bruz_scaf_119	Mikado_loci	gene	47557	49045	18	-	.	ID=BruzV2.119G14;Name=BruzV2.119G14;multiexonic=True;superlocus=Mikado_superlocus:Bruz_scaf_119-:47372-49045
Bruz_scaf_119	Mikado_loci	mRNA	47557	49045	18	-	.	ID=BruzV2.119G14.1;Parent=BruzV2.119G14;Name=BruzV2.119G14.1;alias=v1_Bruz.119G12.1;alias=Bruz_scaf_119.g177.t1;canonical_junctions=1;canonical_number=1;canonical_proportion=1.0;primary=True
Bruz_scaf_119	Mikado_loci	exon	47557	48516	.	-	.	ID=BruzV2.119G14.1.exon1;Parent=BruzV2.119G14.1
Bruz_scaf_119	Mikado_loci	three_prime_UTR	47557	47887	.	-	.	ID=BruzV2.119G14.1.three_prime_UTR1;Parent=BruzV2.119G14.1
Bruz_scaf_119	Mikado_loci	CDS	47888	48516	.	-	2	ID=BruzV2.119G14.1.CDS1;Parent=BruzV2.119G14.1
Bruz_scaf_119	Mikado_loci	CDS	48973	49045	.	-	0	ID=BruzV2.119G14.1.CDS2;Parent=BruzV2.119G14.1
Bruz_scaf_119	Mikado_loci	exon	48973	49045	.	-	.	ID=BruzV2.119G14.1.exon2;Parent=BruzV2.119G14.1
###
Bruz_scaf_119	Mikado_loci	superlocus	55716	56950	.	+	.	ID=Mikado_superlocus:Bruz_scaf_119+:55716-56950;Name=superlocus:Bruz_scaf_119+:55716-56950
Bruz_scaf_119	Mikado_loci	gene	55716	56950	20	+	.	ID=BruzV2.119G16;Name=BruzV2.119G16;multiexonic=True;superlocus=Mikado_superlocus:Bruz_scaf_119+:55716-56950
Bruz_scaf_119	Mikado_loci	mRNA	55716	56950	20	+	.	ID=BruzV2.119G16.1;Parent=BruzV2.119G16;Name=BruzV2.119G16.1;alias=v1_Bruz.119G14.1;alias=Bruz_scaf_119.g178.t1;canonical_junctions=1,2;canonical_number=2;canonical_proportion=1.0;primary=True
Bruz_scaf_119	Mikado_loci	exon	55716	55751	.	+	.	ID=BruzV2.119G16.1.exon1;Parent=BruzV2.119G16.1
Bruz_scaf_119	Mikado_loci	five_prime_UTR	55716	55742	.	+	.	ID=BruzV2.119G16.1.five_prime_UTR1;Parent=BruzV2.119G16.1
Bruz_scaf_119	Mikado_loci	CDS	55743	55751	.	+	0	ID=BruzV2.119G16.1.CDS1;Parent=BruzV2.119G16.1
Bruz_scaf_119	Mikado_loci	CDS	56017	56095	.	+	0	ID=BruzV2.119G16.1.CDS2;Parent=BruzV2.119G16.1
Bruz_scaf_119	Mikado_loci	exon	56017	56095	.	+	.	ID=BruzV2.119G16.1.exon2;Parent=BruzV2.119G16.1
Bruz_scaf_119	Mikado_loci	CDS	56388	56662	.	+	2	ID=BruzV2.119G16.1.CDS3;Parent=BruzV2.119G16.1
Bruz_scaf_119	Mikado_loci	exon	56388	56950	.	+	.	ID=BruzV2.119G16.1.exon3;Parent=BruzV2.119G16.1
Bruz_scaf_119	Mikado_loci	three_prime_UTR	56663	56950	.	+	.	ID=BruzV2.119G16.1.three_prime_UTR1;Parent=BruzV2.119G16.1
###
Bruz_scaf_119	Mikado_loci	superlocus	76416	82317	.	+	.	ID=Mikado_superlocus:Bruz_scaf_119+:76416-82317;Name=superlocus:Bruz_scaf_119+:76416-82317
Bruz_scaf_119	Mikado_loci	gene	76416	82317	20	+	.	ID=BruzV2.119G18;Name=BruzV2.119G18;multiexonic=True;superlocus=Mikado_superlocus:Bruz_scaf_119+:76416-82317
Bruz_scaf_119	Mikado_loci	mRNA	76416	82317	20	+	.	ID=BruzV2.119G18.1;Parent=BruzV2.119G18;Name=BruzV2.119G18.1;alias=v1_Bruz.119G16.1;alias=Bruz_scaf_119.g179.t1;canonical_junctions=1,2,3,4,5,6,7,8,9;canonical_number=9;canonical_proportion=1.0;primary=True
Bruz_scaf_119	Mikado_loci	exon	76416	76543	.	+	.	ID=BruzV2.119G18.1.exon1;Parent=BruzV2.119G18.1
Bruz_scaf_119	Mikado_loci	five_prime_UTR	76416	76537	.	+	.	ID=BruzV2.119G18.1.five_prime_UTR1;Parent=BruzV2.119G18.1
Bruz_scaf_119	Mikado_loci	CDS	76538	76543	.	+	0	ID=BruzV2.119G18.1.CDS1;Parent=BruzV2.119G18.1
Bruz_scaf_119	Mikado_loci	CDS	77030	77306	.	+	0	ID=BruzV2.119G18.1.CDS2;Parent=BruzV2.119G18.1
Bruz_scaf_119	Mikado_loci	exon	77030	77306	.	+	.	ID=BruzV2.119G18.1.exon2;Parent=BruzV2.119G18.1
Bruz_scaf_119	Mikado_loci	CDS	77379	77504	.	+	2	ID=BruzV2.119G18.1.CDS3;Parent=BruzV2.119G18.1
Bruz_scaf_119	Mikado_loci	exon	77379	77504	.	+	.	ID=BruzV2.119G18.1.exon3;Parent=BruzV2.119G18.1
Bruz_scaf_119	Mikado_loci	CDS	77892	77941	.	+	2	ID=BruzV2.119G18.1.CDS4;Parent=BruzV2.119G18.1
Bruz_scaf_119	Mikado_loci	exon	77892	77941	.	+	.	ID=BruzV2.119G18.1.exon4;Parent=BruzV2.119G18.1
Bruz_scaf_119	Mikado_loci	CDS	78985	79171	.	+	0	ID=BruzV2.119G18.1.CDS5;Parent=BruzV2.119G18.1
Bruz_scaf_119	Mikado_loci	exon	78985	79171	.	+	.	ID=BruzV2.119G18.1.exon5;Parent=BruzV2.119G18.1
Bruz_scaf_119	Mikado_loci	CDS	79493	79605	.	+	2	ID=BruzV2.119G18.1.CDS6;Parent=BruzV2.119G18.1
Bruz_scaf_119	Mikado_loci	exon	79493	79605	.	+	.	ID=BruzV2.119G18.1.exon6;Parent=BruzV2.119G18.1
Bruz_scaf_119	Mikado_loci	CDS	80324	80386	.	+	0	ID=BruzV2.119G18.1.CDS7;Parent=BruzV2.119G18.1
Bruz_scaf_119	Mikado_loci	exon	80324	80386	.	+	.	ID=BruzV2.119G18.1.exon7;Parent=BruzV2.119G18.1
Bruz_scaf_119	Mikado_loci	CDS	80585	81306	.	+	0	ID=BruzV2.119G18.1.CDS8;Parent=BruzV2.119G18.1
Bruz_scaf_119	Mikado_loci	exon	80585	81306	.	+	.	ID=BruzV2.119G18.1.exon8;Parent=BruzV2.119G18.1
Bruz_scaf_119	Mikado_loci	CDS	81389	82102	.	+	1	ID=BruzV2.119G18.1.CDS9;Parent=BruzV2.119G18.1
Bruz_scaf_119	Mikado_loci	exon	81389	82102	.	+	.	ID=BruzV2.119G18.1.exon9;Parent=BruzV2.119G18.1
Bruz_scaf_119	Mikado_loci	CDS	82234	82273	.	+	1	ID=BruzV2.119G18.1.CDS10;Parent=BruzV2.119G18.1
Bruz_scaf_119	Mikado_loci	exon	82234	82317	.	+	.	ID=BruzV2.119G18.1.exon10;Parent=BruzV2.119G18.1
Bruz_scaf_119	Mikado_loci	three_prime_UTR	82274	82317	.	+	.	ID=BruzV2.119G18.1.three_prime_UTR1;Parent=BruzV2.119G18.1
###
Bruz_scaf_119	Mikado_loci	superlocus	82690	88747	.	-	.	ID=Mikado_superlocus:Bruz_scaf_119-:82690-88747;Name=superlocus:Bruz_scaf_119-:82690-88747
Bruz_scaf_119	Mikado_loci	gene	82690	88747	18	-	.	ID=BruzV2.119G20;Name=BruzV2.119G20;multiexonic=False;superlocus=Mikado_superlocus:Bruz_scaf_119-:82690-88747
Bruz_scaf_119	Mikado_loci	mRNA	82690	88747	18	-	.	ID=BruzV2.119G20.1;Parent=BruzV2.119G20;Name=BruzV2.119G20.1;alias=st_MSTRG.5281.1;primary=True
Bruz_scaf_119	Mikado_loci	exon	82690	88747	.	-	.	ID=BruzV2.119G20.1.exon1;Parent=BruzV2.119G20.1
Bruz_scaf_119	Mikado_loci	three_prime_UTR	82690	88130	.	-	.	ID=BruzV2.119G20.1.three_prime_UTR1;Parent=BruzV2.119G20.1
Bruz_scaf_119	Mikado_loci	CDS	88131	88745	.	-	0	ID=BruzV2.119G20.1.CDS1;Parent=BruzV2.119G20.1
Bruz_scaf_119	Mikado_loci	five_prime_UTR	88746	88747	.	-	.	ID=BruzV2.119G20.1.five_prime_UTR1;Parent=BruzV2.119G20.1
###
Bruz_scaf_119	Mikado_loci	superlocus	94556	97050	.	+	.	ID=Mikado_superlocus:Bruz_scaf_119+:94556-97050;Name=superlocus:Bruz_scaf_119+:94556-97050
Bruz_scaf_119	Mikado_loci	gene	94586	96802	19	+	.	ID=BruzV2.119G22;Name=BruzV2.119G22;multiexonic=True;superlocus=Mikado_superlocus:Bruz_scaf_119+:94556-97050
Bruz_scaf_119	Mikado_loci	mRNA	94586	96802	19	+	.	ID=BruzV2.119G22.1;Parent=BruzV2.119G22;Name=BruzV2.119G22.1;alias=v1_Bruz.119G18.1;alias=Bruz_scaf_119.g180.t1;canonical_junctions=1;canonical_number=1;canonical_proportion=1.0;primary=True
Bruz_scaf_119	Mikado_loci	exon	94586	94983	.	+	.	ID=BruzV2.119G22.1.exon1;Parent=BruzV2.119G22.1
Bruz_scaf_119	Mikado_loci	five_prime_UTR	94586	94587	.	+	.	ID=BruzV2.119G22.1.five_prime_UTR1;Parent=BruzV2.119G22.1
Bruz_scaf_119	Mikado_loci	CDS	94588	94983	.	+	0	ID=BruzV2.119G22.1.CDS1;Parent=BruzV2.119G22.1
Bruz_scaf_119	Mikado_loci	CDS	95972	96532	.	+	0	ID=BruzV2.119G22.1.CDS2;Parent=BruzV2.119G22.1
Bruz_scaf_119	Mikado_loci	exon	95972	96802	.	+	.	ID=BruzV2.119G22.1.exon2;Parent=BruzV2.119G22.1
Bruz_scaf_119	Mikado_loci	three_prime_UTR	96533	96802	.	+	.	ID=BruzV2.119G22.1.three_prime_UTR1;Parent=BruzV2.119G22.1
###
Bruz_scaf_119	Mikado_loci	superlocus	123117	124875	.	-	.	ID=Mikado_superlocus:Bruz_scaf_119-:123117-124875;Name=superlocus:Bruz_scaf_119-:123117-124875
Bruz_scaf_119	Mikado_loci	gene	123117	124875	19	-	.	ID=BruzV2.119G24;Name=BruzV2.119G24;multiexonic=False;superlocus=Mikado_superlocus:Bruz_scaf_119-:123117-124875
Bruz_scaf_119	Mikado_loci	mRNA	123117	124875	19	-	.	ID=BruzV2.119G24.1;Parent=BruzV2.119G24;Name=BruzV2.119G24.1;alias=v1_Bruz.119G20.1;alias=Bruz_scaf_119.g181.t1;primary=True
Bruz_scaf_119	Mikado_loci	exon	123117	124875	.	-	.	ID=BruzV2.119G24.1.exon1;Parent=BruzV2.119G24.1
Bruz_scaf_119	Mikado_loci	three_prime_UTR	123117	123375	.	-	.	ID=BruzV2.119G24.1.three_prime_UTR1;Parent=BruzV2.119G24.1
Bruz_scaf_119	Mikado_loci	CDS	123376	124824	.	-	0	ID=BruzV2.119G24.1.CDS1;Parent=BruzV2.119G24.1
Bruz_scaf_119	Mikado_loci	five_prime_UTR	124825	124875	.	-	.	ID=BruzV2.119G24.1.five_prime_UTR1;Parent=BruzV2.119G24.1
###
Bruz_scaf_1190	Mikado_loci	superlocus	13625	16294	.	+	.	ID=Mikado_superlocus:Bruz_scaf_1190+:13625-16294;Name=superlocus:Bruz_scaf_1190+:13625-16294
Bruz_scaf_1190	Mikado_loci	gene	13625	16294	18	+	.	ID=BruzV2.1190G2;Name=BruzV2.1190G2;multiexonic=False;superlocus=Mikado_superlocus:Bruz_scaf_1190+:13625-16294
Bruz_scaf_1190	Mikado_loci	mRNA	13625	16294	18	+	.	ID=BruzV2.1190G2.1;Parent=BruzV2.1190G2;Name=BruzV2.1190G2.1;alias=st_MSTRG.5291.1;primary=True
Bruz_scaf_1190	Mikado_loci	exon	13625	16294	.	+	.	ID=BruzV2.1190G2.1.exon1;Parent=BruzV2.1190G2.1
Bruz_scaf_1190	Mikado_loci	five_prime_UTR	13625	15166	.	+	.	ID=BruzV2.1190G2.1.five_prime_UTR1;Parent=BruzV2.1190G2.1
Bruz_scaf_1190	Mikado_loci	CDS	15167	15499	.	+	0	ID=BruzV2.1190G2.1.CDS1;Parent=BruzV2.1190G2.1
Bruz_scaf_1190	Mikado_loci	three_prime_UTR	15500	16294	.	+	.	ID=BruzV2.1190G2.1.three_prime_UTR1;Parent=BruzV2.1190G2.1
###
Bruz_scaf_1190	Mikado_loci	superlocus	2651	3717	.	-	.	ID=Mikado_superlocus:Bruz_scaf_1190-:2651-3717;Name=superlocus:Bruz_scaf_1190-:2651-3717
Bruz_scaf_1190	Mikado_loci	gene	2651	3717	18	-	.	ID=BruzV2.1190G4;Name=BruzV2.1190G4;multiexonic=False;superlocus=Mikado_superlocus:Bruz_scaf_1190-:2651-3717
Bruz_scaf_1190	Mikado_loci	mRNA	2651	3717	18	-	.	ID=BruzV2.1190G4.1;Parent=BruzV2.1190G4;Name=BruzV2.1190G4.1;alias=st_MSTRG.5288.1;primary=True
Bruz_scaf_1190	Mikado_loci	exon	2651	3717	.	-	.	ID=BruzV2.1190G4.1.exon1;Parent=BruzV2.1190G4.1
Bruz_scaf_1190	Mikado_loci	three_prime_UTR	2651	2652	.	-	.	ID=BruzV2.1190G4.1.three_prime_UTR1;Parent=BruzV2.1190G4.1
Bruz_scaf_1190	Mikado_loci	CDS	2653	3228	.	-	0	ID=BruzV2.1190G4.1.CDS1;Parent=BruzV2.1190G4.1
Bruz_scaf_1190	Mikado_loci	five_prime_UTR	3229	3717	.	-	.	ID=BruzV2.1190G4.1.five_prime_UTR1;Parent=BruzV2.1190G4.1
###
Bruz_scaf_1190	Mikado_loci	superlocus	33857	35755	.	-	.	ID=Mikado_superlocus:Bruz_scaf_1190-:33857-35755;Name=superlocus:Bruz_scaf_1190-:33857-35755
Bruz_scaf_1190	Mikado_loci	gene	33857	35755	20	-	.	ID=BruzV2.1190G6;Name=BruzV2.1190G6;multiexonic=True;superlocus=Mikado_superlocus:Bruz_scaf_1190-:33857-35755
Bruz_scaf_1190	Mikado_loci	mRNA	33857	35755	20	-	.	ID=BruzV2.1190G6.1;Parent=BruzV2.1190G6;Name=BruzV2.1190G6.1;alias=v1_Bruz.1190G14.1;alias=Bruz_scaf_1190.g150.t1;canonical_junctions=1,2,3;canonical_number=3;canonical_proportion=1.0;primary=True
Bruz_scaf_1190	Mikado_loci	exon	33857	34221	.	-	.	ID=BruzV2.1190G6.1.exon1;Parent=BruzV2.1190G6.1
Bruz_scaf_1190	Mikado_loci	three_prime_UTR	33857	34064	.	-	.	ID=BruzV2.1190G6.1.three_prime_UTR1;Parent=BruzV2.1190G6.1
Bruz_scaf_1190	Mikado_loci	CDS	34065	34221	.	-	1	ID=BruzV2.1190G6.1.CDS1;Parent=BruzV2.1190G6.1
Bruz_scaf_1190	Mikado_loci	CDS	34354	34601	.	-	0	ID=BruzV2.1190G6.1.CDS2;Parent=BruzV2.1190G6.1
Bruz_scaf_1190	Mikado_loci	exon	34354	34601	.	-	.	ID=BruzV2.1190G6.1.exon2;Parent=BruzV2.1190G6.1
Bruz_scaf_1190	Mikado_loci	CDS	34690	34896	.	-	0	ID=BruzV2.1190G6.1.CDS3;Parent=BruzV2.1190G6.1
Bruz_scaf_1190	Mikado_loci	exon	34690	34896	.	-	.	ID=BruzV2.1190G6.1.exon3;Parent=BruzV2.1190G6.1
Bruz_scaf_1190	Mikado_loci	CDS	35037	35477	.	-	0	ID=BruzV2.1190G6.1.CDS4;Parent=BruzV2.1190G6.1
Bruz_scaf_1190	Mikado_loci	exon	35037	35755	.	-	.	ID=BruzV2.1190G6.1.exon4;Parent=BruzV2.1190G6.1
Bruz_scaf_1190	Mikado_loci	five_prime_UTR	35478	35755	.	-	.	ID=BruzV2.1190G6.1.five_prime_UTR1;Parent=BruzV2.1190G6.1
###
Bruz_scaf_11900	Mikado_loci	superlocus	7068	11819	.	-	.	ID=Mikado_superlocus:Bruz_scaf_11900-:7068-11819;Name=superlocus:Bruz_scaf_11900-:7068-11819
Bruz_scaf_11900	Mikado_loci	gene	7951	10405	20	-	.	ID=BruzV2.11900G2;Name=BruzV2.11900G2;multiexonic=True;superlocus=Mikado_superlocus:Bruz_scaf_11900-:7068-11819
Bruz_scaf_11900	Mikado_loci	mRNA	7951	10405	20	-	.	ID=BruzV2.11900G2.1;Parent=BruzV2.11900G2;Name=BruzV2.11900G2.1;alias=v1_Bruz.11900G2.1;alias=Bruz_scaf_11900.g89.t1;canonical_junctions=1,2,3,4;canonical_number=4;canonical_proportion=1.0;primary=True
Bruz_scaf_11900	Mikado_loci	exon	7951	9054	.	-	.	ID=BruzV2.11900G2.1.exon1;Parent=BruzV2.11900G2.1
Bruz_scaf_11900	Mikado_loci	three_prime_UTR	7951	8154	.	-	.	ID=BruzV2.11900G2.1.three_prime_UTR1;Parent=BruzV2.11900G2.1
Bruz_scaf_11900	Mikado_loci	CDS	8155	9054	.	-	0	ID=BruzV2.11900G2.1.CDS1;Parent=BruzV2.11900G2.1
Bruz_scaf_11900	Mikado_loci	CDS	9147	9326	.	-	0	ID=BruzV2.11900G2.1.CDS2;Parent=BruzV2.11900G2.1
Bruz_scaf_11900	Mikado_loci	exon	9147	9326	.	-	.	ID=BruzV2.11900G2.1.exon2;Parent=BruzV2.11900G2.1
Bruz_scaf_11900	Mikado_loci	CDS	9448	9598	.	-	1	ID=BruzV2.11900G2.1.CDS3;Parent=BruzV2.11900G2.1
Bruz_scaf_11900	Mikado_loci	exon	9448	9598	.	-	.	ID=BruzV2.11900G2.1.exon3;Parent=BruzV2.11900G2.1
Bruz_scaf_11900	Mikado_loci	CDS	9691	9919	.	-	2	ID=BruzV2.11900G2.1.CDS4;Parent=BruzV2.11900G2.1
Bruz_scaf_11900	Mikado_loci	exon	9691	9919	.	-	.	ID=BruzV2.11900G2.1.exon4;Parent=BruzV2.11900G2.1
Bruz_scaf_11900	Mikado_loci	CDS	10013	10235	.	-	0	ID=BruzV2.11900G2.1.CDS5;Parent=BruzV2.11900G2.1
Bruz_scaf_11900	Mikado_loci	exon	10013	10405	.	-	.	ID=BruzV2.11900G2.1.exon5;Parent=BruzV2.11900G2.1
Bruz_scaf_11900	Mikado_loci	five_prime_UTR	10236	10405	.	-	.	ID=BruzV2.11900G2.1.five_prime_UTR1;Parent=BruzV2.11900G2.1
###
Bruz_scaf_11902	Mikado_loci	superlocus	11026	12925	.	+	.	ID=Mikado_superlocus:Bruz_scaf_11902+:11026-12925;Name=superlocus:Bruz_scaf_11902+:11026-12925
Bruz_scaf_11902	Mikado_loci	gene	11026	12925	20	+	.	ID=BruzV2.11902G2;Name=BruzV2.11902G2;multiexonic=True;superlocus=Mikado_superlocus:Bruz_scaf_11902+:11026-12925
Bruz_scaf_11902	Mikado_loci	mRNA	11026	12925	20	+	.	ID=BruzV2.11902G2.1;Parent=BruzV2.11902G2;Name=BruzV2.11902G2.1;alias=v1_Bruz.11902G2.1;alias=Bruz_scaf_11902.g90.t1;canonical_junctions=1,2,3,4;canonical_number=4;canonical_proportion=1.0;primary=True
Bruz_scaf_11902	Mikado_loci	exon	11026	11379	.	+	.	ID=BruzV2.11902G2.1.exon1;Parent=BruzV2.11902G2.1
Bruz_scaf_11902	Mikado_loci	five_prime_UTR	11026	11216	.	+	.	ID=BruzV2.11902G2.1.five_prime_UTR1;Parent=BruzV2.11902G2.1
Bruz_scaf_11902	Mikado_loci	CDS	11217	11379	.	+	0	ID=BruzV2.11902G2.1.CDS1;Parent=BruzV2.11902G2.1
Bruz_scaf_11902	Mikado_loci	CDS	11457	11530	.	+	2	ID=BruzV2.11902G2.1.CDS2;Parent=BruzV2.11902G2.1
Bruz_scaf_11902	Mikado_loci	exon	11457	11530	.	+	.	ID=BruzV2.11902G2.1.exon2;Parent=BruzV2.11902G2.1
Bruz_scaf_11902	Mikado_loci	CDS	11611	11699	.	+	0	ID=BruzV2.11902G2.1.CDS3;Parent=BruzV2.11902G2.1
Bruz_scaf_11902	Mikado_loci	exon	11611	11699	.	+	.	ID=BruzV2.11902G2.1.exon3;Parent=BruzV2.11902G2.1
Bruz_scaf_11902	Mikado_loci	CDS	11796	11910	.	+	1	ID=BruzV2.11902G2.1.CDS4;Parent=BruzV2.11902G2.1
Bruz_scaf_11902	Mikado_loci	exon	11796	11910	.	+	.	ID=BruzV2.11902G2.1.exon4;Parent=BruzV2.11902G2.1
Bruz_scaf_11902	Mikado_loci	CDS	12437	12619	.	+	0	ID=BruzV2.11902G2.1.CDS5;Parent=BruzV2.11902G2.1
Bruz_scaf_11902	Mikado_loci	exon	12437	12925	.	+	.	ID=BruzV2.11902G2.1.exon5;Parent=BruzV2.11902G2.1
Bruz_scaf_11902	Mikado_loci	three_prime_UTR	12620	12925	.	+	.	ID=BruzV2.11902G2.1.three_prime_UTR1;Parent=BruzV2.11902G2.1
###
Bruz_scaf_11905	Mikado_loci	superlocus	1	3850	.	+	.	ID=Mikado_superlocus:Bruz_scaf_11905+:1-3850;Name=superlocus:Bruz_scaf_11905+:1-3850
Bruz_scaf_11905	Mikado_loci	gene	19	3850	20	+	.	ID=BruzV2.11905G2;Name=BruzV2.11905G2;multiexonic=True;superlocus=Mikado_superlocus:Bruz_scaf_11905+:1-3850
Bruz_scaf_11905	Mikado_loci	mRNA	19	3850	20	+	.	ID=BruzV2.11905G2.1;Parent=BruzV2.11905G2;Name=BruzV2.11905G2.1;alias=v1_Bruz.11905G2.1;alias=Bruz_scaf_11905.g91.t1;canonical_junctions=1,2,3,4,5;canonical_number=5;canonical_proportion=1.0;primary=True
Bruz_scaf_11905	Mikado_loci	exon	19	680	.	+	.	ID=BruzV2.11905G2.1.exon1;Parent=BruzV2.11905G2.1
Bruz_scaf_11905	Mikado_loci	five_prime_UTR	19	20	.	+	.	ID=BruzV2.11905G2.1.five_prime_UTR1;Parent=BruzV2.11905G2.1
Bruz_scaf_11905	Mikado_loci	CDS	21	680	.	+	0	ID=BruzV2.11905G2.1.CDS1;Parent=BruzV2.11905G2.1
Bruz_scaf_11905	Mikado_loci	CDS	808	885	.	+	0	ID=BruzV2.11905G2.1.CDS2;Parent=BruzV2.11905G2.1
Bruz_scaf_11905	Mikado_loci	exon	808	885	.	+	.	ID=BruzV2.11905G2.1.exon2;Parent=BruzV2.11905G2.1
Bruz_scaf_11905	Mikado_loci	CDS	1628	1865	.	+	0	ID=BruzV2.11905G2.1.CDS3;Parent=BruzV2.11905G2.1
Bruz_scaf_11905	Mikado_loci	exon	1628	1865	.	+	.	ID=BruzV2.11905G2.1.exon3;Parent=BruzV2.11905G2.1
Bruz_scaf_11905	Mikado_loci	CDS	2294	2372	.	+	2	ID=BruzV2.11905G2.1.CDS4;Parent=BruzV2.11905G2.1
Bruz_scaf_11905	Mikado_loci	exon	2294	2372	.	+	.	ID=BruzV2.11905G2.1.exon4;Parent=BruzV2.11905G2.1
Bruz_scaf_11905	Mikado_loci	CDS	3392	3533	.	+	1	ID=BruzV2.11905G2.1.CDS5;Parent=BruzV2.11905G2.1
Bruz_scaf_11905	Mikado_loci	exon	3392	3533	.	+	.	ID=BruzV2.11905G2.1.exon5;Parent=BruzV2.11905G2.1
Bruz_scaf_11905	Mikado_loci	CDS	3730	3813	.	+	0	ID=BruzV2.11905G2.1.CDS6;Parent=BruzV2.11905G2.1
Bruz_scaf_11905	Mikado_loci	exon	3730	3850	.	+	.	ID=BruzV2.11905G2.1.exon6;Parent=BruzV2.11905G2.1
Bruz_scaf_11905	Mikado_loci	three_prime_UTR	3814	3850	.	+	.	ID=BruzV2.11905G2.1.three_prime_UTR1;Parent=BruzV2.11905G2.1
###
Bruz_scaf_11905	Mikado_loci	superlocus	4046	5485	.	+	.	ID=Mikado_superlocus:Bruz_scaf_11905+:4046-5485;Name=superlocus:Bruz_scaf_11905+:4046-5485
Bruz_scaf_11905	Mikado_loci	gene	4046	5485	20	+	.	ID=BruzV2.11905G4;Name=BruzV2.11905G4;multiexonic=True;superlocus=Mikado_superlocus:Bruz_scaf_11905+:4046-5485
Bruz_scaf_11905	Mikado_loci	mRNA	4046	5485	20	+	.	ID=BruzV2.11905G4.1;Parent=BruzV2.11905G4;Name=BruzV2.11905G4.1;alias=v1_Bruz.11905G4.1;alias=Bruz_scaf_11905.g92.t1;canonical_junctions=1,2;canonical_number=2;canonical_proportion=1.0;primary=True
Bruz_scaf_11905	Mikado_loci	exon	4046	4113	.	+	.	ID=BruzV2.11905G4.1.exon1;Parent=BruzV2.11905G4.1
Bruz_scaf_11905	Mikado_loci	five_prime_UTR	4046	4047	.	+	.	ID=BruzV2.11905G4.1.five_prime_UTR1;Parent=BruzV2.11905G4.1
Bruz_scaf_11905	Mikado_loci	CDS	4048	4113	.	+	0	ID=BruzV2.11905G4.1.CDS1;Parent=BruzV2.11905G4.1
Bruz_scaf_11905	Mikado_loci	CDS	4178	4471	.	+	0	ID=BruzV2.11905G4.1.CDS2;Parent=BruzV2.11905G4.1
Bruz_scaf_11905	Mikado_loci	exon	4178	4471	.	+	.	ID=BruzV2.11905G4.1.exon2;Parent=BruzV2.11905G4.1
Bruz_scaf_11905	Mikado_loci	CDS	4875	5084	.	+	0	ID=BruzV2.11905G4.1.CDS3;Parent=BruzV2.11905G4.1
Bruz_scaf_11905	Mikado_loci	exon	4875	5485	.	+	.	ID=BruzV2.11905G4.1.exon3;Parent=BruzV2.11905G4.1
Bruz_scaf_11905	Mikado_loci	three_prime_UTR	5085	5485	.	+	.	ID=BruzV2.11905G4.1.three_prime_UTR1;Parent=BruzV2.11905G4.1
###
Bruz_scaf_11905	Mikado_loci	superlocus	6973	7655	.	+	.	ID=Mikado_superlocus:Bruz_scaf_11905+:6973-7655;Name=superlocus:Bruz_scaf_11905+:6973-7655
Bruz_scaf_11905	Mikado_loci	gene	6973	7655	18	+	.	ID=BruzV2.11905G6;Name=BruzV2.11905G6;multiexonic=False;superlocus=Mikado_superlocus:Bruz_scaf_11905+:6973-7655
Bruz_scaf_11905	Mikado_loci	mRNA	6973	7655	18	+	.	ID=BruzV2.11905G6.1;Parent=BruzV2.11905G6;Name=BruzV2.11905G6.1;alias=st_MSTRG.5301.1;primary=True
Bruz_scaf_11905	Mikado_loci	exon	6973	7655	.	+	.	ID=BruzV2.11905G6.1.exon1;Parent=BruzV2.11905G6.1
Bruz_scaf_11905	Mikado_loci	five_prime_UTR	6973	7297	.	+	.	ID=BruzV2.11905G6.1.five_prime_UTR1;Parent=BruzV2.11905G6.1
Bruz_scaf_11905	Mikado_loci	CDS	7298	7654	.	+	0	ID=BruzV2.11905G6.1.CDS1;Parent=BruzV2.11905G6.1
Bruz_scaf_11905	Mikado_loci	three_prime_UTR	7655	7655	.	+	.	ID=BruzV2.11905G6.1.three_prime_UTR1;Parent=BruzV2.11905G6.1
###
Bruz_scaf_11907	Mikado_loci	superlocus	10755	13035	.	-	.	ID=Mikado_superlocus:Bruz_scaf_11907-:10755-13035;Name=superlocus:Bruz_scaf_11907-:10755-13035
Bruz_scaf_11907	Mikado_loci	gene	10755	13035	20	-	.	ID=BruzV2.11907G2;Name=BruzV2.11907G2;multiexonic=True;superlocus=Mikado_superlocus:Bruz_scaf_11907-:10755-13035
Bruz_scaf_11907	Mikado_loci	mRNA	10755	13035	20	-	.	ID=BruzV2.11907G2.1;Parent=BruzV2.11907G2;Name=BruzV2.11907G2.1;alias=v1_Bruz.11907G8.1;alias=Bruz_scaf_11907.g93.t1;canonical_junctions=2,3;canonical_number=2;canonical_proportion=0.6666666666666666;primary=True
Bruz_scaf_11907	Mikado_loci	exon	10755	11510	.	-	.	ID=BruzV2.11907G2.1.exon1;Parent=BruzV2.11907G2.1
Bruz_scaf_11907	Mikado_loci	three_prime_UTR	10755	10980	.	-	.	ID=BruzV2.11907G2.1.three_prime_UTR1;Parent=BruzV2.11907G2.1
Bruz_scaf_11907	Mikado_loci	CDS	10981	11510	.	-	2	ID=BruzV2.11907G2.1.CDS1;Parent=BruzV2.11907G2.1
Bruz_scaf_11907	Mikado_loci	CDS	11645	11786	.	-	0	ID=BruzV2.11907G2.1.CDS2;Parent=BruzV2.11907G2.1
Bruz_scaf_11907	Mikado_loci	exon	11645	11786	.	-	.	ID=BruzV2.11907G2.1.exon2;Parent=BruzV2.11907G2.1
Bruz_scaf_11907	Mikado_loci	CDS	11884	12597	.	-	0	ID=BruzV2.11907G2.1.CDS3;Parent=BruzV2.11907G2.1
Bruz_scaf_11907	Mikado_loci	exon	11884	12597	.	-	.	ID=BruzV2.11907G2.1.exon3;Parent=BruzV2.11907G2.1
Bruz_scaf_11907	Mikado_loci	CDS	12663	12803	.	-	0	ID=BruzV2.11907G2.1.CDS4;Parent=BruzV2.11907G2.1
Bruz_scaf_11907	Mikado_loci	exon	12663	13035	.	-	.	ID=BruzV2.11907G2.1.exon4;Parent=BruzV2.11907G2.1
Bruz_scaf_11907	Mikado_loci	five_prime_UTR	12804	13035	.	-	.	ID=BruzV2.11907G2.1.five_prime_UTR1;Parent=BruzV2.11907G2.1
###
Bruz_scaf_1191	Mikado_loci	superlocus	32679	37565	.	-	.	ID=Mikado_superlocus:Bruz_scaf_1191-:32679-37565;Name=superlocus:Bruz_scaf_1191-:32679-37565
Bruz_scaf_1191	Mikado_loci	gene	32679	35889	18	-	.	ID=BruzV2.1191G2;Name=BruzV2.1191G2;multiexonic=False;superlocus=Mikado_superlocus:Bruz_scaf_1191-:32679-37565
Bruz_scaf_1191	Mikado_loci	mRNA	32679	35889	18	-	.	ID=BruzV2.1191G2.1;Parent=BruzV2.1191G2;Name=BruzV2.1191G2.1;alias=st_MSTRG.5306.1;primary=True
Bruz_scaf_1191	Mikado_loci	exon	32679	35889	.	-	.	ID=BruzV2.1191G2.1.exon1;Parent=BruzV2.1191G2.1
Bruz_scaf_1191	Mikado_loci	three_prime_UTR	32679	35277	.	-	.	ID=BruzV2.1191G2.1.three_prime_UTR1;Parent=BruzV2.1191G2.1
Bruz_scaf_1191	Mikado_loci	CDS	35278	35631	.	-	0	ID=BruzV2.1191G2.1.CDS1;Parent=BruzV2.1191G2.1
Bruz_scaf_1191	Mikado_loci	five_prime_UTR	35632	35889	.	-	.	ID=BruzV2.1191G2.1.five_prime_UTR1;Parent=BruzV2.1191G2.1
Bruz_scaf_1191	Mikado_loci	gene	32932	37565	20	-	.	ID=BruzV2.1191G4;Name=BruzV2.1191G4;multiexonic=True;superlocus=Mikado_superlocus:Bruz_scaf_1191-:32679-37565
Bruz_scaf_1191	Mikado_loci	mRNA	32932	37565	20	-	.	ID=BruzV2.1191G4.1;Parent=BruzV2.1191G4;Name=BruzV2.1191G4.1;alias=v1_Bruz.1191G2.1;alias=Bruz_scaf_1191.g151.t1;canonical_junctions=1,2,4,5,6,8,9;canonical_number=7;canonical_proportion=0.7777777777777778;primary=True
Bruz_scaf_1191	Mikado_loci	exon	32932	33142	.	-	.	ID=BruzV2.1191G4.1.exon1;Parent=BruzV2.1191G4.1
Bruz_scaf_1191	Mikado_loci	three_prime_UTR	32932	32997	.	-	.	ID=BruzV2.1191G4.1.three_prime_UTR1;Parent=BruzV2.1191G4.1
Bruz_scaf_1191	Mikado_loci	CDS	32998	33142	.	-	1	ID=BruzV2.1191G4.1.CDS1;Parent=BruzV2.1191G4.1
Bruz_scaf_1191	Mikado_loci	CDS	33518	33613	.	-	1	ID=BruzV2.1191G4.1.CDS2;Parent=BruzV2.1191G4.1
Bruz_scaf_1191	Mikado_loci	exon	33518	33613	.	-	.	ID=BruzV2.1191G4.1.exon2;Parent=BruzV2.1191G4.1
Bruz_scaf_1191	Mikado_loci	CDS	33700	33821	.	-	0	ID=BruzV2.1191G4.1.CDS3;Parent=BruzV2.1191G4.1
Bruz_scaf_1191	Mikado_loci	exon	33700	33821	.	-	.	ID=BruzV2.1191G4.1.exon3;Parent=BruzV2.1191G4.1
Bruz_scaf_1191	Mikado_loci	CDS	34064	34391	.	-	1	ID=BruzV2.1191G4.1.CDS4;Parent=BruzV2.1191G4.1
Bruz_scaf_1191	Mikado_loci	exon	34064	34391	.	-	.	ID=BruzV2.1191G4.1.exon4;Parent=BruzV2.1191G4.1
Bruz_scaf_1191	Mikado_loci	CDS	34911	34963	.	-	0	ID=BruzV2.1191G4.1.CDS5;Parent=BruzV2.1191G4.1
Bruz_scaf_1191	Mikado_loci	exon	34911	35044	.	-	.	ID=BruzV2.1191G4.1.exon5;Parent=BruzV2.1191G4.1
Bruz_scaf_1191	Mikado_loci	five_prime_UTR	34964	35044	.	-	.	ID=BruzV2.1191G4.1.five_prime_UTR1;Parent=BruzV2.1191G4.1
Bruz_scaf_1191	Mikado_loci	exon	35186	35271	.	-	.	ID=BruzV2.1191G4.1.exon6;Parent=BruzV2.1191G4.1
Bruz_scaf_1191	Mikado_loci	five_prime_UTR	35186	35271	.	-	.	ID=BruzV2.1191G4.1.five_prime_UTR2;Parent=BruzV2.1191G4.1
Bruz_scaf_1191	Mikado_loci	exon	35361	35548	.	-	.	ID=BruzV2.1191G4.1.exon7;Parent=BruzV2.1191G4.1
Bruz_scaf_1191	Mikado_loci	five_prime_UTR	35361	35548	.	-	.	ID=BruzV2.1191G4.1.five_prime_UTR3;Parent=BruzV2.1191G4.1
Bruz_scaf_1191	Mikado_loci	exon	35670	35746	.	-	.	ID=BruzV2.1191G4.1.exon8;Parent=BruzV2.1191G4.1
Bruz_scaf_1191	Mikado_loci	five_prime_UTR	35670	35746	.	-	.	ID=BruzV2.1191G4.1.five_prime_UTR4;Parent=BruzV2.1191G4.1
Bruz_scaf_1191	Mikado_loci	exon	36503	36619	.	-	.	ID=BruzV2.1191G4.1.exon9;Parent=BruzV2.1191G4.1
Bruz_scaf_1191	Mikado_loci	five_prime_UTR	36503	36619	.	-	.	ID=BruzV2.1191G4.1.five_prime_UTR5;Parent=BruzV2.1191G4.1
Bruz_scaf_1191	Mikado_loci	exon	37509	37565	.	-	.	ID=BruzV2.1191G4.1.exon10;Parent=BruzV2.1191G4.1
Bruz_scaf_1191	Mikado_loci	five_prime_UTR	37509	37565	.	-	.	ID=BruzV2.1191G4.1.five_prime_UTR6;Parent=BruzV2.1191G4.1
###
Bruz_scaf_1191	Mikado_loci	superlocus	51456	64495	.	+	.	ID=Mikado_superlocus:Bruz_scaf_1191+:51456-64495;Name=superlocus:Bruz_scaf_1191+:51456-64495
Bruz_scaf_1191	Mikado_loci	gene	51456	54270	20	+	.	ID=BruzV2.1191G6;Name=BruzV2.1191G6;multiexonic=True;superlocus=Mikado_superlocus:Bruz_scaf_1191+:51456-64495
Bruz_scaf_1191	Mikado_loci	mRNA	51456	54270	20	+	.	ID=BruzV2.1191G6.1;Parent=BruzV2.1191G6;Name=BruzV2.1191G6.1;alias=v1_Bruz.1191G4.1;alias=Bruz_scaf_1191.g152.t1;canonical_junctions=1,2,3,4,5;canonical_number=5;canonical_proportion=1.0;primary=True
Bruz_scaf_1191	Mikado_loci	exon	51456	51718	.	+	.	ID=BruzV2.1191G6.1.exon1;Parent=BruzV2.1191G6.1
Bruz_scaf_1191	Mikado_loci	five_prime_UTR	51456	51586	.	+	.	ID=BruzV2.1191G6.1.five_prime_UTR1;Parent=BruzV2.1191G6.1
Bruz_scaf_1191	Mikado_loci	CDS	51587	51718	.	+	0	ID=BruzV2.1191G6.1.CDS1;Parent=BruzV2.1191G6.1
Bruz_scaf_1191	Mikado_loci	CDS	52582	52657	.	+	0	ID=BruzV2.1191G6.1.CDS2;Parent=BruzV2.1191G6.1
Bruz_scaf_1191	Mikado_loci	exon	52582	52657	.	+	.	ID=BruzV2.1191G6.1.exon2;Parent=BruzV2.1191G6.1
Bruz_scaf_1191	Mikado_loci	CDS	52744	52808	.	+	2	ID=BruzV2.1191G6.1.CDS3;Parent=BruzV2.1191G6.1
Bruz_scaf_1191	Mikado_loci	exon	52744	52808	.	+	.	ID=BruzV2.1191G6.1.exon3;Parent=BruzV2.1191G6.1
Bruz_scaf_1191	Mikado_loci	CDS	52940	53017	.	+	0	ID=BruzV2.1191G6.1.CDS4;Parent=BruzV2.1191G6.1
Bruz_scaf_1191	Mikado_loci	exon	52940	53017	.	+	.	ID=BruzV2.1191G6.1.exon4;Parent=BruzV2.1191G6.1
Bruz_scaf_1191	Mikado_loci	CDS	53917	53997	.	+	0	ID=BruzV2.1191G6.1.CDS5;Parent=BruzV2.1191G6.1
Bruz_scaf_1191	Mikado_loci	exon	53917	53997	.	+	.	ID=BruzV2.1191G6.1.exon5;Parent=BruzV2.1191G6.1
Bruz_scaf_1191	Mikado_loci	CDS	54186	54206	.	+	0	ID=BruzV2.1191G6.1.CDS6;Parent=BruzV2.1191G6.1
Bruz_scaf_1191	Mikado_loci	exon	54186	54270	.	+	.	ID=BruzV2.1191G6.1.exon6;Parent=BruzV2.1191G6.1
Bruz_scaf_1191	Mikado_loci	three_prime_UTR	54207	54270	.	+	.	ID=BruzV2.1191G6.1.three_prime_UTR1;Parent=BruzV2.1191G6.1
Bruz_scaf_1191	Mikado_loci	gene	55046	56930	19	+	.	ID=BruzV2.1191G8;Name=BruzV2.1191G8;multiexonic=True;superlocus=Mikado_superlocus:Bruz_scaf_1191+:51456-64495
Bruz_scaf_1191	Mikado_loci	mRNA	55046	56930	19	+	.	ID=BruzV2.1191G8.1;Parent=BruzV2.1191G8;Name=BruzV2.1191G8.1;alias=v1_Bruz.1191G6.1;alias=Bruz_scaf_1191.g153.t1;canonical_junctions=1,2,3;canonical_number=3;canonical_proportion=1.0;primary=True
Bruz_scaf_1191	Mikado_loci	CDS	55046	55072	.	+	0	ID=BruzV2.1191G8.1.CDS1;Parent=BruzV2.1191G8.1
Bruz_scaf_1191	Mikado_loci	exon	55046	55072	.	+	.	ID=BruzV2.1191G8.1.exon1;Parent=BruzV2.1191G8.1
Bruz_scaf_1191	Mikado_loci	CDS	55181	55279	.	+	0	ID=BruzV2.1191G8.1.CDS2;Parent=BruzV2.1191G8.1
Bruz_scaf_1191	Mikado_loci	exon	55181	55279	.	+	.	ID=BruzV2.1191G8.1.exon2;Parent=BruzV2.1191G8.1
Bruz_scaf_1191	Mikado_loci	CDS	55360	56687	.	+	0	ID=BruzV2.1191G8.1.CDS3;Parent=BruzV2.1191G8.1
Bruz_scaf_1191	Mikado_loci	exon	55360	56687	.	+	.	ID=BruzV2.1191G8.1.exon3;Parent=BruzV2.1191G8.1
Bruz_scaf_1191	Mikado_loci	CDS	56794	56860	.	+	1	ID=BruzV2.1191G8.1.CDS4;Parent=BruzV2.1191G8.1
Bruz_scaf_1191	Mikado_loci	exon	56794	56930	.	+	.	ID=BruzV2.1191G8.1.exon4;Parent=BruzV2.1191G8.1
Bruz_scaf_1191	Mikado_loci	three_prime_UTR	56861	56930	.	+	.	ID=BruzV2.1191G8.1.three_prime_UTR1;Parent=BruzV2.1191G8.1
Bruz_scaf_1191	Mikado_loci	gene	57326	59936	19	+	.	ID=BruzV2.1191G10;Name=BruzV2.1191G10;multiexonic=True;superlocus=Mikado_superlocus:Bruz_scaf_1191+:51456-64495
Bruz_scaf_1191	Mikado_loci	mRNA	57326	59936	19	+	.	ID=BruzV2.1191G10.1;Parent=BruzV2.1191G10;Name=BruzV2.1191G10.1;alias=v1_Bruz.1191G8.1;alias=Bruz_scaf_1191.g154.t1;canonical_junctions=1,2,3,4;canonical_number=4;canonical_proportion=1.0;primary=True
Bruz_scaf_1191	Mikado_loci	CDS	57326	57363	.	+	0	ID=BruzV2.1191G10.1.CDS1;Parent=BruzV2.1191G10.1
Bruz_scaf_1191	Mikado_loci	exon	57326	57363	.	+	.	ID=BruzV2.1191G10.1.exon1;Parent=BruzV2.1191G10.1
Bruz_scaf_1191	Mikado_loci	CDS	57418	57638	.	+	1	ID=BruzV2.1191G10.1.CDS2;Parent=BruzV2.1191G10.1
Bruz_scaf_1191	Mikado_loci	exon	57418	57638	.	+	.	ID=BruzV2.1191G10.1.exon2;Parent=BruzV2.1191G10.1
Bruz_scaf_1191	Mikado_loci	CDS	57722	57849	.	+	2	ID=BruzV2.1191G10.1.CDS3;Parent=BruzV2.1191G10.1
Bruz_scaf_1191	Mikado_loci	exon	57722	57849	.	+	.	ID=BruzV2.1191G10.1.exon3;Parent=BruzV2.1191G10.1
Bruz_scaf_1191	Mikado_loci	CDS	57971	58009	.	+	0	ID=BruzV2.1191G10.1.CDS4;Parent=BruzV2.1191G10.1
Bruz_scaf_1191	Mikado_loci	exon	57971	58009	.	+	.	ID=BruzV2.1191G10.1.exon4;Parent=BruzV2.1191G10.1
Bruz_scaf_1191	Mikado_loci	CDS	58094	59599	.	+	0	ID=BruzV2.1191G10.1.CDS5;Parent=BruzV2.1191G10.1
Bruz_scaf_1191	Mikado_loci	exon	58094	59936	.	+	.	ID=BruzV2.1191G10.1.exon5;Parent=BruzV2.1191G10.1
Bruz_scaf_1191	Mikado_loci	three_prime_UTR	59600	59936	.	+	.	ID=BruzV2.1191G10.1.three_prime_UTR1;Parent=BruzV2.1191G10.1
###
Bruz_scaf_1191	Mikado_loci	superlocus	60398	65345	.	-	.	ID=Mikado_superlocus:Bruz_scaf_1191-:60398-65345;Name=superlocus:Bruz_scaf_1191-:60398-65345
Bruz_scaf_1191	Mikado_loci	gene	60398	65345	21	-	.	ID=BruzV2.1191G12;Name=BruzV2.1191G12;multiexonic=True;superlocus=Mikado_superlocus:Bruz_scaf_1191-:60398-65345
Bruz_scaf_1191	Mikado_loci	mRNA	60398	65345	21	-	.	ID=BruzV2.1191G12.1;Parent=BruzV2.1191G12;Name=BruzV2.1191G12.1;alias=v1_Bruz.1191G10.1;alias=Bruz_scaf_1191.g155.t1;canonical_junctions=1,2,3,4,5,6,7,8,9;canonical_number=9;canonical_proportion=1.0;primary=True
Bruz_scaf_1191	Mikado_loci	exon	60398	60834	.	-	.	ID=BruzV2.1191G12.1.exon1;Parent=BruzV2.1191G12.1
Bruz_scaf_1191	Mikado_loci	three_prime_UTR	60398	60739	.	-	.	ID=BruzV2.1191G12.1.three_prime_UTR1;Parent=BruzV2.1191G12.1
Bruz_scaf_1191	Mikado_loci	CDS	60740	60834	.	-	2	ID=BruzV2.1191G12.1.CDS1;Parent=BruzV2.1191G12.1
Bruz_scaf_1191	Mikado_loci	CDS	61540	61726	.	-	0	ID=BruzV2.1191G12.1.CDS2;Parent=BruzV2.1191G12.1
Bruz_scaf_1191	Mikado_loci	exon	61540	61726	.	-	.	ID=BruzV2.1191G12.1.exon2;Parent=BruzV2.1191G12.1
Bruz_scaf_1191	Mikado_loci	CDS	61816	62031	.	-	0	ID=BruzV2.1191G12.1.CDS3;Parent=BruzV2.1191G12.1
Bruz_scaf_1191	Mikado_loci	exon	61816	62031	.	-	.	ID=BruzV2.1191G12.1.exon3;Parent=BruzV2.1191G12.1
Bruz_scaf_1191	Mikado_loci	CDS	62346	62537	.	-	0	ID=BruzV2.1191G12.1.CDS4;Parent=BruzV2.1191G12.1
Bruz_scaf_1191	Mikado_loci	exon	62346	62537	.	-	.	ID=BruzV2.1191G12.1.exon4;Parent=BruzV2.1191G12.1
Bruz_scaf_1191	Mikado_loci	CDS	62924	63107	.	-	1	ID=BruzV2.1191G12.1.CDS5;Parent=BruzV2.1191G12.1
Bruz_scaf_1191	Mikado_loci	exon	62924	63107	.	-	.	ID=BruzV2.1191G12.1.exon5;Parent=BruzV2.1191G12.1
Bruz_scaf_1191	Mikado_loci	CDS	63181	63290	.	-	0	ID=BruzV2.1191G12.1.CDS6;Parent=BruzV2.1191G12.1
Bruz_scaf_1191	Mikado_loci	exon	63181	63290	.	-	.	ID=BruzV2.1191G12.1.exon6;Parent=BruzV2.1191G12.1
Bruz_scaf_1191	Mikado_loci	CDS	64093	64221	.	-	0	ID=BruzV2.1191G12.1.CDS7;Parent=BruzV2.1191G12.1
Bruz_scaf_1191	Mikado_loci	exon	64093	64221	.	-	.	ID=BruzV2.1191G12.1.exon7;Parent=BruzV2.1191G12.1
Bruz_scaf_1191	Mikado_loci	CDS	64634	64754	.	-	1	ID=BruzV2.1191G12.1.CDS8;Parent=BruzV2.1191G12.1
Bruz_scaf_1191	Mikado_loci	exon	64634	64754	.	-	.	ID=BruzV2.1191G12.1.exon8;Parent=BruzV2.1191G12.1
Bruz_scaf_1191	Mikado_loci	CDS	65068	65099	.	-	0	ID=BruzV2.1191G12.1.CDS9;Parent=BruzV2.1191G12.1
Bruz_scaf_1191	Mikado_loci	exon	65068	65190	.	-	.	ID=BruzV2.1191G12.1.exon9;Parent=BruzV2.1191G12.1
Bruz_scaf_1191	Mikado_loci	five_prime_UTR	65100	65190	.	-	.	ID=BruzV2.1191G12.1.five_prime_UTR1;Parent=BruzV2.1191G12.1
Bruz_scaf_1191	Mikado_loci	exon	65281	65345	.	-	.	ID=BruzV2.1191G12.1.exon10;Parent=BruzV2.1191G12.1
Bruz_scaf_1191	Mikado_loci	five_prime_UTR	65281	65345	.	-	.	ID=BruzV2.1191G12.1.five_prime_UTR2;Parent=BruzV2.1191G12.1
###
Bruz_scaf_1191	Mikado_loci	superlocus	65892	68265	.	-	.	ID=Mikado_superlocus:Bruz_scaf_1191-:65892-68265;Name=superlocus:Bruz_scaf_1191-:65892-68265
Bruz_scaf_1191	Mikado_loci	gene	66537	68265	20	-	.	ID=BruzV2.1191G14;Name=BruzV2.1191G14;multiexonic=True;superlocus=Mikado_superlocus:Bruz_scaf_1191-:65892-68265
Bruz_scaf_1191	Mikado_loci	mRNA	66537	68265	20	-	.	ID=BruzV2.1191G14.1;Parent=BruzV2.1191G14;Name=BruzV2.1191G14.1;alias=v1_Bruz.1191G12.1;alias=Bruz_scaf_1191.g156.t1;canonical_junctions=1;canonical_number=1;canonical_proportion=1.0;primary=True
Bruz_scaf_1191	Mikado_loci	exon	66537	67746	.	-	.	ID=BruzV2.1191G14.1.exon1;Parent=BruzV2.1191G14.1
Bruz_scaf_1191	Mikado_loci	three_prime_UTR	66537	66994	.	-	.	ID=BruzV2.1191G14.1.three_prime_UTR1;Parent=BruzV2.1191G14.1
Bruz_scaf_1191	Mikado_loci	CDS	66995	67432	.	-	0	ID=BruzV2.1191G14.1.CDS1;Parent=BruzV2.1191G14.1
Bruz_scaf_1191	Mikado_loci	five_prime_UTR	67433	67746	.	-	.	ID=BruzV2.1191G14.1.five_prime_UTR1;Parent=BruzV2.1191G14.1
Bruz_scaf_1191	Mikado_loci	exon	68132	68265	.	-	.	ID=BruzV2.1191G14.1.exon2;Parent=BruzV2.1191G14.1
Bruz_scaf_1191	Mikado_loci	five_prime_UTR	68132	68265	.	-	.	ID=BruzV2.1191G14.1.five_prime_UTR2;Parent=BruzV2.1191G14.1
###
Bruz_scaf_11911	Mikado_loci	superlocus	1	2963	.	+	.	ID=Mikado_superlocus:Bruz_scaf_11911+:1-2963;Name=superlocus:Bruz_scaf_11911+:1-2963
Bruz_scaf_11911	Mikado_loci	gene	1376	2680	18	+	.	ID=BruzV2.11911G2;Name=BruzV2.11911G2;multiexonic=True;superlocus=Mikado_superlocus:Bruz_scaf_11911+:1-2963
Bruz_scaf_11911	Mikado_loci	mRNA	1376	2680	18	+	.	ID=BruzV2.11911G2.1;Parent=BruzV2.11911G2;Name=BruzV2.11911G2.1;alias=v1_Bruz.11911G2.1;alias=Bruz_scaf_11911.g94.t1;canonical_junctions=1;canonical_number=1;canonical_proportion=1.0;primary=True
Bruz_scaf_11911	Mikado_loci	exon	1376	2064	.	+	.	ID=BruzV2.11911G2.1.exon1;Parent=BruzV2.11911G2.1
Bruz_scaf_11911	Mikado_loci	five_prime_UTR	1376	1792	.	+	.	ID=BruzV2.11911G2.1.five_prime_UTR1;Parent=BruzV2.11911G2.1
Bruz_scaf_11911	Mikado_loci	CDS	1793	2064	.	+	0	ID=BruzV2.11911G2.1.CDS1;Parent=BruzV2.11911G2.1
Bruz_scaf_11911	Mikado_loci	CDS	2251	2557	.	+	1	ID=BruzV2.11911G2.1.CDS2;Parent=BruzV2.11911G2.1
Bruz_scaf_11911	Mikado_loci	exon	2251	2680	.	+	.	ID=BruzV2.11911G2.1.exon2;Parent=BruzV2.11911G2.1
Bruz_scaf_11911	Mikado_loci	three_prime_UTR	2558	2680	.	+	.	ID=BruzV2.11911G2.1.three_prime_UTR1;Parent=BruzV2.11911G2.1
###
Bruz_scaf_11911	Mikado_loci	superlocus	11349	12536	.	+	.	ID=Mikado_superlocus:Bruz_scaf_11911+:11349-12536;Name=superlocus:Bruz_scaf_11911+:11349-12536
Bruz_scaf_11911	Mikado_loci	gene	11349	12536	18	+	.	ID=BruzV2.11911G4;Name=BruzV2.11911G4;multiexonic=False;superlocus=Mikado_superlocus:Bruz_scaf_11911+:11349-12536
Bruz_scaf_11911	Mikado_loci	mRNA	11349	12536	18	+	.	ID=BruzV2.11911G4.1;Parent=BruzV2.11911G4;Name=BruzV2.11911G4.1;alias=st_MSTRG.5316.1;primary=True
Bruz_scaf_11911	Mikado_loci	exon	11349	12536	.	+	.	ID=BruzV2.11911G4.1.exon1;Parent=BruzV2.11911G4.1
Bruz_scaf_11911	Mikado_loci	five_prime_UTR	11349	12037	.	+	.	ID=BruzV2.11911G4.1.five_prime_UTR1;Parent=BruzV2.11911G4.1
Bruz_scaf_11911	Mikado_loci	CDS	12038	12409	.	+	0	ID=BruzV2.11911G4.1.CDS1;Parent=BruzV2.11911G4.1
Bruz_scaf_11911	Mikado_loci	three_prime_UTR	12410	12536	.	+	.	ID=BruzV2.11911G4.1.three_prime_UTR1;Parent=BruzV2.11911G4.1
###
Bruz_scaf_11911	Mikado_loci	superlocus	12983	13383	.	+	.	ID=Mikado_superlocus:Bruz_scaf_11911+:12983-13383;Name=superlocus:Bruz_scaf_11911+:12983-13383
Bruz_scaf_11911	Mikado_loci	gene	12983	13383	18	+	.	ID=BruzV2.11911G6;Name=BruzV2.11911G6;multiexonic=False;superlocus=Mikado_superlocus:Bruz_scaf_11911+:12983-13383
Bruz_scaf_11911	Mikado_loci	mRNA	12983	13383	18	+	.	ID=BruzV2.11911G6.1;Parent=BruzV2.11911G6;Name=BruzV2.11911G6.1;alias=st_MSTRG.5317.1;primary=True
Bruz_scaf_11911	Mikado_loci	exon	12983	13383	.	+	.	ID=BruzV2.11911G6.1.exon1;Parent=BruzV2.11911G6.1
Bruz_scaf_11911	Mikado_loci	five_prime_UTR	12983	12983	.	+	.	ID=BruzV2.11911G6.1.five_prime_UTR1;Parent=BruzV2.11911G6.1
Bruz_scaf_11911	Mikado_loci	CDS	12984	13382	.	+	0	ID=BruzV2.11911G6.1.CDS1;Parent=BruzV2.11911G6.1
Bruz_scaf_11911	Mikado_loci	three_prime_UTR	13383	13383	.	+	.	ID=BruzV2.11911G6.1.three_prime_UTR1;Parent=BruzV2.11911G6.1
###
Bruz_scaf_11911	Mikado_loci	superlocus	7311	7828	.	-	.	ID=Mikado_superlocus:Bruz_scaf_11911-:7311-7828;Name=superlocus:Bruz_scaf_11911-:7311-7828
Bruz_scaf_11911	Mikado_loci	gene	7311	7828	18	-	.	ID=BruzV2.11911G8;Name=BruzV2.11911G8;multiexonic=False;superlocus=Mikado_superlocus:Bruz_scaf_11911-:7311-7828
Bruz_scaf_11911	Mikado_loci	mRNA	7311	7828	18	-	.	ID=BruzV2.11911G8.1;Parent=BruzV2.11911G8;Name=BruzV2.11911G8.1;alias=v1_Bruz.11911G6.1;alias=MSTRG.5102.1;primary=True
Bruz_scaf_11911	Mikado_loci	exon	7311	7828	.	-	.	ID=BruzV2.11911G8.1.exon1;Parent=BruzV2.11911G8.1
Bruz_scaf_11911	Mikado_loci	three_prime_UTR	7311	7450	.	-	.	ID=BruzV2.11911G8.1.three_prime_UTR1;Parent=BruzV2.11911G8.1
Bruz_scaf_11911	Mikado_loci	CDS	7451	7828	.	-	0	ID=BruzV2.11911G8.1.CDS1;Parent=BruzV2.11911G8.1
###
Bruz_scaf_11912	Mikado_loci	superlocus	2672	3001	.	+	.	ID=Mikado_superlocus:Bruz_scaf_11912+:2672-3001;Name=superlocus:Bruz_scaf_11912+:2672-3001
Bruz_scaf_11912	Mikado_loci	gene	2672	3001	18	+	.	ID=BruzV2.11912G2;Name=BruzV2.11912G2;multiexonic=False;superlocus=Mikado_superlocus:Bruz_scaf_11912+:2672-3001
Bruz_scaf_11912	Mikado_loci	mRNA	2672	3001	18	+	.	ID=BruzV2.11912G2.1;Parent=BruzV2.11912G2;Name=BruzV2.11912G2.1;alias=st_MSTRG.5318.1;primary=True
Bruz_scaf_11912	Mikado_loci	exon	2672	3001	.	+	.	ID=BruzV2.11912G2.1.exon1;Parent=BruzV2.11912G2.1
Bruz_scaf_11912	Mikado_loci	five_prime_UTR	2672	2672	.	+	.	ID=BruzV2.11912G2.1.five_prime_UTR1;Parent=BruzV2.11912G2.1
Bruz_scaf_11912	Mikado_loci	CDS	2673	2999	.	+	0	ID=BruzV2.11912G2.1.CDS1;Parent=BruzV2.11912G2.1
Bruz_scaf_11912	Mikado_loci	three_prime_UTR	3000	3001	.	+	.	ID=BruzV2.11912G2.1.three_prime_UTR1;Parent=BruzV2.11912G2.1
###
Bruz_scaf_11912	Mikado_loci	superlocus	9323	10153	.	+	.	ID=Mikado_superlocus:Bruz_scaf_11912+:9323-10153;Name=superlocus:Bruz_scaf_11912+:9323-10153
Bruz_scaf_11912	Mikado_loci	gene	9323	10153	19	+	.	ID=BruzV2.11912G4;Name=BruzV2.11912G4;multiexonic=False;superlocus=Mikado_superlocus:Bruz_scaf_11912+:9323-10153
Bruz_scaf_11912	Mikado_loci	mRNA	9323	10153	19	+	.	ID=BruzV2.11912G4.1;Parent=BruzV2.11912G4;Name=BruzV2.11912G4.1;alias=v1_Bruz.11912G6.1;alias=MSTRG.5106.1;primary=True
Bruz_scaf_11912	Mikado_loci	exon	9323	10153	.	+	.	ID=BruzV2.11912G4.1.exon1;Parent=BruzV2.11912G4.1
Bruz_scaf_11912	Mikado_loci	five_prime_UTR	9323	9324	.	+	.	ID=BruzV2.11912G4.1.five_prime_UTR1;Parent=BruzV2.11912G4.1
Bruz_scaf_11912	Mikado_loci	CDS	9325	9624	.	+	0	ID=BruzV2.11912G4.1.CDS1;Parent=BruzV2.11912G4.1
Bruz_scaf_11912	Mikado_loci	three_prime_UTR	9625	10153	.	+	.	ID=BruzV2.11912G4.1.three_prime_UTR1;Parent=BruzV2.11912G4.1
###
Bruz_scaf_11915	Mikado_loci	superlocus	1806	4175	.	-	.	ID=Mikado_superlocus:Bruz_scaf_11915-:1806-4175;Name=superlocus:Bruz_scaf_11915-:1806-4175
Bruz_scaf_11915	Mikado_loci	gene	1806	4175	20	-	.	ID=BruzV2.11915G2;Name=BruzV2.11915G2;multiexonic=True;superlocus=Mikado_superlocus:Bruz_scaf_11915-:1806-4175
Bruz_scaf_11915	Mikado_loci	mRNA	1806	4175	20	-	.	ID=BruzV2.11915G2.1;Parent=BruzV2.11915G2;Name=BruzV2.11915G2.1;alias=v1_Bruz.11915G2.1;alias=Bruz_scaf_11915.g95.t1;canonical_junctions=1,2,3,4,5;canonical_number=5;canonical_proportion=1.0;primary=True
Bruz_scaf_11915	Mikado_loci	exon	1806	2131	.	-	.	ID=BruzV2.11915G2.1.exon1;Parent=BruzV2.11915G2.1
Bruz_scaf_11915	Mikado_loci	three_prime_UTR	1806	2032	.	-	.	ID=BruzV2.11915G2.1.three_prime_UTR1;Parent=BruzV2.11915G2.1
Bruz_scaf_11915	Mikado_loci	CDS	2033	2131	.	-	0	ID=BruzV2.11915G2.1.CDS1;Parent=BruzV2.11915G2.1
Bruz_scaf_11915	Mikado_loci	CDS	2430	2534	.	-	0	ID=BruzV2.11915G2.1.CDS2;Parent=BruzV2.11915G2.1
Bruz_scaf_11915	Mikado_loci	exon	2430	2534	.	-	.	ID=BruzV2.11915G2.1.exon2;Parent=BruzV2.11915G2.1
Bruz_scaf_11915	Mikado_loci	CDS	2696	2746	.	-	0	ID=BruzV2.11915G2.1.CDS3;Parent=BruzV2.11915G2.1
Bruz_scaf_11915	Mikado_loci	exon	2696	2746	.	-	.	ID=BruzV2.11915G2.1.exon3;Parent=BruzV2.11915G2.1
Bruz_scaf_11915	Mikado_loci	CDS	2855	2956	.	-	0	ID=BruzV2.11915G2.1.CDS4;Parent=BruzV2.11915G2.1
Bruz_scaf_11915	Mikado_loci	exon	2855	2956	.	-	.	ID=BruzV2.11915G2.1.exon4;Parent=BruzV2.11915G2.1
Bruz_scaf_11915	Mikado_loci	CDS	3421	3653	.	-	2	ID=BruzV2.11915G2.1.CDS5;Parent=BruzV2.11915G2.1
Bruz_scaf_11915	Mikado_loci	exon	3421	3653	.	-	.	ID=BruzV2.11915G2.1.exon5;Parent=BruzV2.11915G2.1
Bruz_scaf_11915	Mikado_loci	CDS	3925	4174	.	-	0	ID=BruzV2.11915G2.1.CDS6;Parent=BruzV2.11915G2.1
Bruz_scaf_11915	Mikado_loci	exon	3925	4175	.	-	.	ID=BruzV2.11915G2.1.exon6;Parent=BruzV2.11915G2.1
Bruz_scaf_11915	Mikado_loci	five_prime_UTR	4175	4175	.	-	.	ID=BruzV2.11915G2.1.five_prime_UTR1;Parent=BruzV2.11915G2.1
###
Bruz_scaf_11915	Mikado_loci	superlocus	4717	5985	.	-	.	ID=Mikado_superlocus:Bruz_scaf_11915-:4717-5985;Name=superlocus:Bruz_scaf_11915-:4717-5985
Bruz_scaf_11915	Mikado_loci	gene	4717	5985	20	-	.	ID=BruzV2.11915G4;Name=BruzV2.11915G4;multiexonic=True;superlocus=Mikado_superlocus:Bruz_scaf_11915-:4717-5985
Bruz_scaf_11915	Mikado_loci	mRNA	4717	5985	20	-	.	ID=BruzV2.11915G4.1;Parent=BruzV2.11915G4;Name=BruzV2.11915G4.1;alias=v1_Bruz.11915G4.1;alias=Bruz_scaf_11915.g96.t1;canonical_junctions=1,2,3;canonical_number=3;canonical_proportion=1.0;primary=True
Bruz_scaf_11915	Mikado_loci	exon	4717	4789	.	-	.	ID=BruzV2.11915G4.1.exon1;Parent=BruzV2.11915G4.1
Bruz_scaf_11915	Mikado_loci	three_prime_UTR	4717	4784	.	-	.	ID=BruzV2.11915G4.1.three_prime_UTR1;Parent=BruzV2.11915G4.1
Bruz_scaf_11915	Mikado_loci	CDS	4785	4789	.	-	2	ID=BruzV2.11915G4.1.CDS1;Parent=BruzV2.11915G4.1
Bruz_scaf_11915	Mikado_loci	CDS	4878	5124	.	-	0	ID=BruzV2.11915G4.1.CDS2;Parent=BruzV2.11915G4.1
Bruz_scaf_11915	Mikado_loci	exon	4878	5124	.	-	.	ID=BruzV2.11915G4.1.exon2;Parent=BruzV2.11915G4.1
Bruz_scaf_11915	Mikado_loci	CDS	5259	5461	.	-	2	ID=BruzV2.11915G4.1.CDS3;Parent=BruzV2.11915G4.1
Bruz_scaf_11915	Mikado_loci	exon	5259	5461	.	-	.	ID=BruzV2.11915G4.1.exon3;Parent=BruzV2.11915G4.1
Bruz_scaf_11915	Mikado_loci	CDS	5918	5939	.	-	0	ID=BruzV2.11915G4.1.CDS4;Parent=BruzV2.11915G4.1
Bruz_scaf_11915	Mikado_loci	exon	5918	5985	.	-	.	ID=BruzV2.11915G4.1.exon4;Parent=BruzV2.11915G4.1
Bruz_scaf_11915	Mikado_loci	five_prime_UTR	5940	5985	.	-	.	ID=BruzV2.11915G4.1.five_prime_UTR1;Parent=BruzV2.11915G4.1
###
Bruz_scaf_11916	Mikado_loci	superlocus	1817	2188	.	-	.	ID=Mikado_superlocus:Bruz_scaf_11916-:1817-2188;Name=superlocus:Bruz_scaf_11916-:1817-2188
Bruz_scaf_11916	Mikado_loci	gene	1817	2188	19	-	.	ID=BruzV2.11916G2;Name=BruzV2.11916G2;multiexonic=False;superlocus=Mikado_superlocus:Bruz_scaf_11916-:1817-2188
Bruz_scaf_11916	Mikado_loci	mRNA	1817	2188	19	-	.	ID=BruzV2.11916G2.1;Parent=BruzV2.11916G2;Name=BruzV2.11916G2.1;alias=v1_Bruz.11916G2.1;alias=MSTRG.5109.1;primary=True
Bruz_scaf_11916	Mikado_loci	exon	1817	2188	.	-	.	ID=BruzV2.11916G2.1.exon1;Parent=BruzV2.11916G2.1
Bruz_scaf_11916	Mikado_loci	three_prime_UTR	1817	1818	.	-	.	ID=BruzV2.11916G2.1.three_prime_UTR1;Parent=BruzV2.11916G2.1
Bruz_scaf_11916	Mikado_loci	CDS	1819	2187	.	-	0	ID=BruzV2.11916G2.1.CDS1;Parent=BruzV2.11916G2.1
Bruz_scaf_11916	Mikado_loci	five_prime_UTR	2188	2188	.	-	.	ID=BruzV2.11916G2.1.five_prime_UTR1;Parent=BruzV2.11916G2.1
###
Bruz_scaf_11916	Mikado_loci	superlocus	6711	7435	.	-	.	ID=Mikado_superlocus:Bruz_scaf_11916-:6711-7435;Name=superlocus:Bruz_scaf_11916-:6711-7435
Bruz_scaf_11916	Mikado_loci	gene	6711	7435	19	-	.	ID=BruzV2.11916G4;Name=BruzV2.11916G4;multiexonic=False;superlocus=Mikado_superlocus:Bruz_scaf_11916-:6711-7435
Bruz_scaf_11916	Mikado_loci	mRNA	6711	7435	19	-	.	ID=BruzV2.11916G4.1;Parent=BruzV2.11916G4;Name=BruzV2.11916G4.1;alias=v1_Bruz.11916G4.1;alias=MSTRG.5110.1;primary=True
Bruz_scaf_11916	Mikado_loci	exon	6711	7435	.	-	.	ID=BruzV2.11916G4.1.exon1;Parent=BruzV2.11916G4.1
Bruz_scaf_11916	Mikado_loci	three_prime_UTR	6711	6878	.	-	.	ID=BruzV2.11916G4.1.three_prime_UTR1;Parent=BruzV2.11916G4.1
Bruz_scaf_11916	Mikado_loci	CDS	6879	7310	.	-	0	ID=BruzV2.11916G4.1.CDS1;Parent=BruzV2.11916G4.1
Bruz_scaf_11916	Mikado_loci	five_prime_UTR	7311	7435	.	-	.	ID=BruzV2.11916G4.1.five_prime_UTR1;Parent=BruzV2.11916G4.1
###
Bruz_scaf_11919	Mikado_loci	superlocus	4886	6666	.	+	.	ID=Mikado_superlocus:Bruz_scaf_11919+:4886-6666;Name=superlocus:Bruz_scaf_11919+:4886-6666
Bruz_scaf_11919	Mikado_loci	gene	4886	6666	18	+	.	ID=BruzV2.11919G2;Name=BruzV2.11919G2;multiexonic=False;superlocus=Mikado_superlocus:Bruz_scaf_11919+:4886-6666
Bruz_scaf_11919	Mikado_loci	mRNA	4886	6666	18	+	.	ID=BruzV2.11919G2.1;Parent=BruzV2.11919G2;Name=BruzV2.11919G2.1;alias=st_MSTRG.5326.1;primary=True
Bruz_scaf_11919	Mikado_loci	exon	4886	6666	.	+	.	ID=BruzV2.11919G2.1.exon1;Parent=BruzV2.11919G2.1
Bruz_scaf_11919	Mikado_loci	five_prime_UTR	4886	4886	.	+	.	ID=BruzV2.11919G2.1.five_prime_UTR1;Parent=BruzV2.11919G2.1
Bruz_scaf_11919	Mikado_loci	CDS	4887	5351	.	+	0	ID=BruzV2.11919G2.1.CDS1;Parent=BruzV2.11919G2.1
Bruz_scaf_11919	Mikado_loci	three_prime_UTR	5352	6666	.	+	.	ID=BruzV2.11919G2.1.three_prime_UTR1;Parent=BruzV2.11919G2.1
###
Bruz_scaf_11924	Mikado_loci	superlocus	11822	13028	.	-	.	ID=Mikado_superlocus:Bruz_scaf_11924-:11822-13028;Name=superlocus:Bruz_scaf_11924-:11822-13028
Bruz_scaf_11924	Mikado_loci	gene	11822	13028	18	-	.	ID=BruzV2.11924G2;Name=BruzV2.11924G2;multiexonic=False;superlocus=Mikado_superlocus:Bruz_scaf_11924-:11822-13028
Bruz_scaf_11924	Mikado_loci	mRNA	11822	13028	18	-	.	ID=BruzV2.11924G2.1;Parent=BruzV2.11924G2;Name=BruzV2.11924G2.1;alias=st_MSTRG.5331.1;primary=True
Bruz_scaf_11924	Mikado_loci	exon	11822	13028	.	-	.	ID=BruzV2.11924G2.1.exon1;Parent=BruzV2.11924G2.1
Bruz_scaf_11924	Mikado_loci	three_prime_UTR	11822	11936	.	-	.	ID=BruzV2.11924G2.1.three_prime_UTR1;Parent=BruzV2.11924G2.1
Bruz_scaf_11924	Mikado_loci	CDS	11937	12461	.	-	0	ID=BruzV2.11924G2.1.CDS1;Parent=BruzV2.11924G2.1
Bruz_scaf_11924	Mikado_loci	five_prime_UTR	12462	13028	.	-	.	ID=BruzV2.11924G2.1.five_prime_UTR1;Parent=BruzV2.11924G2.1
###
Bruz_scaf_11925	Mikado_loci	superlocus	1908	12615	.	-	.	ID=Mikado_superlocus:Bruz_scaf_11925-:1908-12615;Name=superlocus:Bruz_scaf_11925-:1908-12615
Bruz_scaf_11925	Mikado_loci	gene	1908	12615	20	-	.	ID=BruzV2.11925G2;Name=BruzV2.11925G2;multiexonic=True;superlocus=Mikado_superlocus:Bruz_scaf_11925-:1908-12615
Bruz_scaf_11925	Mikado_loci	mRNA	1908	12615	20	-	.	ID=BruzV2.11925G2.1;Parent=BruzV2.11925G2;Name=BruzV2.11925G2.1;alias=v1_Bruz.11925G2.1;alias=Bruz_scaf_11925.g98.t1;canonical_junctions=1,2,3;canonical_number=3;canonical_proportion=1.0;primary=True
Bruz_scaf_11925	Mikado_loci	exon	1908	2139	.	-	.	ID=BruzV2.11925G2.1.exon1;Parent=BruzV2.11925G2.1
Bruz_scaf_11925	Mikado_loci	three_prime_UTR	1908	1963	.	-	.	ID=BruzV2.11925G2.1.three_prime_UTR1;Parent=BruzV2.11925G2.1
Bruz_scaf_11925	Mikado_loci	CDS	1964	2139	.	-	2	ID=BruzV2.11925G2.1.CDS1;Parent=BruzV2.11925G2.1
Bruz_scaf_11925	Mikado_loci	CDS	2306	2366	.	-	0	ID=BruzV2.11925G2.1.CDS2;Parent=BruzV2.11925G2.1
Bruz_scaf_11925	Mikado_loci	exon	2306	2366	.	-	.	ID=BruzV2.11925G2.1.exon2;Parent=BruzV2.11925G2.1
Bruz_scaf_11925	Mikado_loci	CDS	11687	11751	.	-	2	ID=BruzV2.11925G2.1.CDS3;Parent=BruzV2.11925G2.1
Bruz_scaf_11925	Mikado_loci	exon	11687	11751	.	-	.	ID=BruzV2.11925G2.1.exon3;Parent=BruzV2.11925G2.1
Bruz_scaf_11925	Mikado_loci	CDS	12009	12282	.	-	0	ID=BruzV2.11925G2.1.CDS4;Parent=BruzV2.11925G2.1
Bruz_scaf_11925	Mikado_loci	exon	12009	12615	.	-	.	ID=BruzV2.11925G2.1.exon4;Parent=BruzV2.11925G2.1
Bruz_scaf_11925	Mikado_loci	five_prime_UTR	12283	12615	.	-	.	ID=BruzV2.11925G2.1.five_prime_UTR1;Parent=BruzV2.11925G2.1
###
Bruz_scaf_11928	Mikado_loci	superlocus	13084	13402	.	+	.	ID=Mikado_superlocus:Bruz_scaf_11928+:13084-13402;Name=superlocus:Bruz_scaf_11928+:13084-13402
Bruz_scaf_11928	Mikado_loci	gene	13084	13402	16	+	.	ID=BruzV2.11928G2;Name=BruzV2.11928G2;multiexonic=False;superlocus=Mikado_superlocus:Bruz_scaf_11928+:13084-13402
Bruz_scaf_11928	Mikado_loci	mRNA	13084	13402	16	+	.	ID=BruzV2.11928G2.1;Parent=BruzV2.11928G2;Name=BruzV2.11928G2.1;alias=st_MSTRG.5338.1;primary=True
Bruz_scaf_11928	Mikado_loci	exon	13084	13402	.	+	.	ID=BruzV2.11928G2.1.exon1;Parent=BruzV2.11928G2.1
Bruz_scaf_11928	Mikado_loci	five_prime_UTR	13084	13084	.	+	.	ID=BruzV2.11928G2.1.five_prime_UTR1;Parent=BruzV2.11928G2.1
Bruz_scaf_11928	Mikado_loci	CDS	13085	13402	.	+	0	ID=BruzV2.11928G2.1.CDS1;Parent=BruzV2.11928G2.1
###
Bruz_scaf_1193	Mikado_loci	superlocus	20126	25557	.	+	.	ID=Mikado_superlocus:Bruz_scaf_1193+:20126-25557;Name=superlocus:Bruz_scaf_1193+:20126-25557
Bruz_scaf_1193	Mikado_loci	gene	20126	25050	18	+	.	ID=BruzV2.1193G2;Name=BruzV2.1193G2;multiexonic=True;superlocus=Mikado_superlocus:Bruz_scaf_1193+:20126-25557
Bruz_scaf_1193	Mikado_loci	mRNA	20126	25050	18	+	.	ID=BruzV2.1193G2.1;Parent=BruzV2.1193G2;Name=BruzV2.1193G2.1;alias=v1_Bruz.1193G6.1;alias=Bruz_scaf_1193.g157.t1;canonical_junctions=1,2;canonical_number=2;canonical_proportion=1.0;primary=True
Bruz_scaf_1193	Mikado_loci	exon	20126	20489	.	+	.	ID=BruzV2.1193G2.1.exon1;Parent=BruzV2.1193G2.1
Bruz_scaf_1193	Mikado_loci	five_prime_UTR	20126	20406	.	+	.	ID=BruzV2.1193G2.1.five_prime_UTR1;Parent=BruzV2.1193G2.1
Bruz_scaf_1193	Mikado_loci	CDS	20407	20489	.	+	0	ID=BruzV2.1193G2.1.CDS1;Parent=BruzV2.1193G2.1
Bruz_scaf_1193	Mikado_loci	CDS	23410	24559	.	+	1	ID=BruzV2.1193G2.1.CDS2;Parent=BruzV2.1193G2.1
Bruz_scaf_1193	Mikado_loci	exon	23410	24830	.	+	.	ID=BruzV2.1193G2.1.exon2;Parent=BruzV2.1193G2.1
Bruz_scaf_1193	Mikado_loci	three_prime_UTR	24560	24830	.	+	.	ID=BruzV2.1193G2.1.three_prime_UTR1;Parent=BruzV2.1193G2.1
Bruz_scaf_1193	Mikado_loci	exon	24945	25050	.	+	.	ID=BruzV2.1193G2.1.exon3;Parent=BruzV2.1193G2.1
Bruz_scaf_1193	Mikado_loci	three_prime_UTR	24945	25050	.	+	.	ID=BruzV2.1193G2.1.three_prime_UTR2;Parent=BruzV2.1193G2.1
###
Bruz_scaf_1193	Mikado_loci	superlocus	26726	30958	.	+	.	ID=Mikado_superlocus:Bruz_scaf_1193+:26726-30958;Name=superlocus:Bruz_scaf_1193+:26726-30958
Bruz_scaf_1193	Mikado_loci	gene	26756	30954	20	+	.	ID=BruzV2.1193G4;Name=BruzV2.1193G4;multiexonic=True;superlocus=Mikado_superlocus:Bruz_scaf_1193+:26726-30958
Bruz_scaf_1193	Mikado_loci	mRNA	26756	30954	20	+	.	ID=BruzV2.1193G4.1;Parent=BruzV2.1193G4;Name=BruzV2.1193G4.1;alias=v1_Bruz.1193G8.1;alias=Bruz_scaf_1193.g158.t1;canonical_junctions=1,2,3;canonical_number=3;canonical_proportion=1.0;primary=True
Bruz_scaf_1193	Mikado_loci	exon	26756	27775	.	+	.	ID=BruzV2.1193G4.1.exon1;Parent=BruzV2.1193G4.1
Bruz_scaf_1193	Mikado_loci	five_prime_UTR	26756	26869	.	+	.	ID=BruzV2.1193G4.1.five_prime_UTR1;Parent=BruzV2.1193G4.1
Bruz_scaf_1193	Mikado_loci	CDS	26870	27775	.	+	0	ID=BruzV2.1193G4.1.CDS1;Parent=BruzV2.1193G4.1
Bruz_scaf_1193	Mikado_loci	CDS	28839	29229	.	+	0	ID=BruzV2.1193G4.1.CDS2;Parent=BruzV2.1193G4.1
Bruz_scaf_1193	Mikado_loci	exon	28839	29229	.	+	.	ID=BruzV2.1193G4.1.exon2;Parent=BruzV2.1193G4.1
Bruz_scaf_1193	Mikado_loci	CDS	29322	29423	.	+	2	ID=BruzV2.1193G4.1.CDS3;Parent=BruzV2.1193G4.1
Bruz_scaf_1193	Mikado_loci	exon	29322	29423	.	+	.	ID=BruzV2.1193G4.1.exon3;Parent=BruzV2.1193G4.1
Bruz_scaf_1193	Mikado_loci	CDS	30349	30593	.	+	2	ID=BruzV2.1193G4.1.CDS4;Parent=BruzV2.1193G4.1
Bruz_scaf_1193	Mikado_loci	exon	30349	30954	.	+	.	ID=BruzV2.1193G4.1.exon4;Parent=BruzV2.1193G4.1
Bruz_scaf_1193	Mikado_loci	three_prime_UTR	30594	30954	.	+	.	ID=BruzV2.1193G4.1.three_prime_UTR1;Parent=BruzV2.1193G4.1
###
Bruz_scaf_1193	Mikado_loci	superlocus	44627	45605	.	-	.	ID=Mikado_superlocus:Bruz_scaf_1193-:44627-45605;Name=superlocus:Bruz_scaf_1193-:44627-45605
Bruz_scaf_1193	Mikado_loci	gene	44627	45605	19	-	.	ID=BruzV2.1193G6;Name=BruzV2.1193G6;multiexonic=False;superlocus=Mikado_superlocus:Bruz_scaf_1193-:44627-45605
Bruz_scaf_1193	Mikado_loci	mRNA	44627	45605	19	-	.	ID=BruzV2.1193G6.1;Parent=BruzV2.1193G6;Name=BruzV2.1193G6.1;alias=v1_Bruz.1193G10.1;alias=Bruz_scaf_1193.g159.t1;primary=True
Bruz_scaf_1193	Mikado_loci	exon	44627	45605	.	-	.	ID=BruzV2.1193G6.1.exon1;Parent=BruzV2.1193G6.1
Bruz_scaf_1193	Mikado_loci	three_prime_UTR	44627	44674	.	-	.	ID=BruzV2.1193G6.1.three_prime_UTR1;Parent=BruzV2.1193G6.1
Bruz_scaf_1193	Mikado_loci	CDS	44675	45604	.	-	0	ID=BruzV2.1193G6.1.CDS1;Parent=BruzV2.1193G6.1
Bruz_scaf_1193	Mikado_loci	five_prime_UTR	45605	45605	.	-	.	ID=BruzV2.1193G6.1.five_prime_UTR1;Parent=BruzV2.1193G6.1
###
Bruz_scaf_1193	Mikado_loci	superlocus	64521	69792	.	-	.	ID=Mikado_superlocus:Bruz_scaf_1193-:64521-69792;Name=superlocus:Bruz_scaf_1193-:64521-69792
Bruz_scaf_1193	Mikado_loci	gene	66148	69335	19	-	.	ID=BruzV2.1193G8;Name=BruzV2.1193G8;multiexonic=True;superlocus=Mikado_superlocus:Bruz_scaf_1193-:64521-69792
Bruz_scaf_1193	Mikado_loci	mRNA	66148	69335	19	-	.	ID=BruzV2.1193G8.1;Parent=BruzV2.1193G8;Name=BruzV2.1193G8.1;alias=v1_Bruz.1193G12.1;alias=Bruz_scaf_1193.g160.t1;canonical_junctions=1;canonical_number=1;canonical_proportion=1.0;primary=True
Bruz_scaf_1193	Mikado_loci	exon	66148	68276	.	-	.	ID=BruzV2.1193G8.1.exon1;Parent=BruzV2.1193G8.1
Bruz_scaf_1193	Mikado_loci	three_prime_UTR	66148	66319	.	-	.	ID=BruzV2.1193G8.1.three_prime_UTR1;Parent=BruzV2.1193G8.1
Bruz_scaf_1193	Mikado_loci	CDS	66320	68276	.	-	1	ID=BruzV2.1193G8.1.CDS1;Parent=BruzV2.1193G8.1
Bruz_scaf_1193	Mikado_loci	CDS	68456	69273	.	-	0	ID=BruzV2.1193G8.1.CDS2;Parent=BruzV2.1193G8.1
Bruz_scaf_1193	Mikado_loci	exon	68456	69335	.	-	.	ID=BruzV2.1193G8.1.exon2;Parent=BruzV2.1193G8.1
Bruz_scaf_1193	Mikado_loci	five_prime_UTR	69274	69335	.	-	.	ID=BruzV2.1193G8.1.five_prime_UTR1;Parent=BruzV2.1193G8.1
###
Bruz_scaf_11931	Mikado_loci	superlocus	2776	3560	.	+	.	ID=Mikado_superlocus:Bruz_scaf_11931+:2776-3560;Name=superlocus:Bruz_scaf_11931+:2776-3560
Bruz_scaf_11931	Mikado_loci	gene	2776	3560	17	+	.	ID=BruzV2.11931G2;Name=BruzV2.11931G2;multiexonic=False;superlocus=Mikado_superlocus:Bruz_scaf_11931+:2776-3560
Bruz_scaf_11931	Mikado_loci	mRNA	2776	3560	17	+	.	ID=BruzV2.11931G2.1;Parent=BruzV2.11931G2;Name=BruzV2.11931G2.1;alias=st_MSTRG.5348.1;primary=True
Bruz_scaf_11931	Mikado_loci	CDS	2776	3294	.	+	0	ID=BruzV2.11931G2.1.CDS1;Parent=BruzV2.11931G2.1
Bruz_scaf_11931	Mikado_loci	exon	2776	3560	.	+	.	ID=BruzV2.11931G2.1.exon1;Parent=BruzV2.11931G2.1
Bruz_scaf_11931	Mikado_loci	three_prime_UTR	3295	3560	.	+	.	ID=BruzV2.11931G2.1.three_prime_UTR1;Parent=BruzV2.11931G2.1
###
Bruz_scaf_11931	Mikado_loci	superlocus	1	979	.	-	.	ID=Mikado_superlocus:Bruz_scaf_11931-:1-979;Name=superlocus:Bruz_scaf_11931-:1-979
Bruz_scaf_11931	Mikado_loci	gene	1	979	19	-	.	ID=BruzV2.11931G4;Name=BruzV2.11931G4;multiexonic=False;superlocus=Mikado_superlocus:Bruz_scaf_11931-:1-979
Bruz_scaf_11931	Mikado_loci	mRNA	1	979	19	-	.	ID=BruzV2.11931G4.1;Parent=BruzV2.11931G4;Name=BruzV2.11931G4.1;alias=v1_Bruz.11931G4.1;alias=MSTRG.5131.1;primary=True
Bruz_scaf_11931	Mikado_loci	exon	1	979	.	-	.	ID=BruzV2.11931G4.1.exon1;Parent=BruzV2.11931G4.1
Bruz_scaf_11931	Mikado_loci	three_prime_UTR	1	185	.	-	.	ID=BruzV2.11931G4.1.three_prime_UTR1;Parent=BruzV2.11931G4.1
Bruz_scaf_11931	Mikado_loci	CDS	186	977	.	-	0	ID=BruzV2.11931G4.1.CDS1;Parent=BruzV2.11931G4.1
Bruz_scaf_11931	Mikado_loci	five_prime_UTR	978	979	.	-	.	ID=BruzV2.11931G4.1.five_prime_UTR1;Parent=BruzV2.11931G4.1
###
Bruz_scaf_11936	Mikado_loci	superlocus	10198	11165	.	-	.	ID=Mikado_superlocus:Bruz_scaf_11936-:10198-11165;Name=superlocus:Bruz_scaf_11936-:10198-11165
Bruz_scaf_11936	Mikado_loci	gene	10198	11165	19	-	.	ID=BruzV2.11936G2;Name=BruzV2.11936G2;multiexonic=False;superlocus=Mikado_superlocus:Bruz_scaf_11936-:10198-11165
Bruz_scaf_11936	Mikado_loci	mRNA	10198	11165	19	-	.	ID=BruzV2.11936G2.1;Parent=BruzV2.11936G2;Name=BruzV2.11936G2.1;alias=v1_Bruz.11936G2.1;alias=Bruz_scaf_11936.g3.t1;primary=True
Bruz_scaf_11936	Mikado_loci	exon	10198	11165	.	-	.	ID=BruzV2.11936G2.1.exon1;Parent=BruzV2.11936G2.1
Bruz_scaf_11936	Mikado_loci	three_prime_UTR	10198	10270	.	-	.	ID=BruzV2.11936G2.1.three_prime_UTR1;Parent=BruzV2.11936G2.1
Bruz_scaf_11936	Mikado_loci	CDS	10271	11164	.	-	0	ID=BruzV2.11936G2.1.CDS1;Parent=BruzV2.11936G2.1
Bruz_scaf_11936	Mikado_loci	five_prime_UTR	11165	11165	.	-	.	ID=BruzV2.11936G2.1.five_prime_UTR1;Parent=BruzV2.11936G2.1
###
Bruz_scaf_11941	Mikado_loci	superlocus	697	6644	.	-	.	ID=Mikado_superlocus:Bruz_scaf_11941-:697-6644;Name=superlocus:Bruz_scaf_11941-:697-6644
Bruz_scaf_11941	Mikado_loci	gene	697	2765	19	-	.	ID=BruzV2.11941G2;Name=BruzV2.11941G2;multiexonic=True;superlocus=Mikado_superlocus:Bruz_scaf_11941-:697-6644
Bruz_scaf_11941	Mikado_loci	mRNA	697	2765	19	-	.	ID=BruzV2.11941G2.1;Parent=BruzV2.11941G2;Name=BruzV2.11941G2.1;alias=v1_Bruz.11941G2.1;alias=Bruz_scaf_11941.g4.t1;canonical_junctions=1;canonical_number=1;canonical_proportion=1.0;primary=True
Bruz_scaf_11941	Mikado_loci	exon	697	1420	.	-	.	ID=BruzV2.11941G2.1.exon1;Parent=BruzV2.11941G2.1
Bruz_scaf_11941	Mikado_loci	three_prime_UTR	697	1019	.	-	.	ID=BruzV2.11941G2.1.three_prime_UTR1;Parent=BruzV2.11941G2.1
Bruz_scaf_11941	Mikado_loci	CDS	1020	1420	.	-	2	ID=BruzV2.11941G2.1.CDS1;Parent=BruzV2.11941G2.1
Bruz_scaf_11941	Mikado_loci	CDS	2335	2368	.	-	0	ID=BruzV2.11941G2.1.CDS2;Parent=BruzV2.11941G2.1
Bruz_scaf_11941	Mikado_loci	exon	2335	2765	.	-	.	ID=BruzV2.11941G2.1.exon2;Parent=BruzV2.11941G2.1
Bruz_scaf_11941	Mikado_loci	five_prime_UTR	2369	2765	.	-	.	ID=BruzV2.11941G2.1.five_prime_UTR1;Parent=BruzV2.11941G2.1
Bruz_scaf_11941	Mikado_loci	gene	2974	6565	19	-	.	ID=BruzV2.11941G4;Name=BruzV2.11941G4;multiexonic=True;superlocus=Mikado_superlocus:Bruz_scaf_11941-:697-6644
Bruz_scaf_11941	Mikado_loci	mRNA	2974	6565	19	-	.	ID=BruzV2.11941G4.1;Parent=BruzV2.11941G4;Name=BruzV2.11941G4.1;alias=v1_Bruz.11941G4.1;alias=Bruz_scaf_11941.g5.t1;canonical_junctions=1;canonical_number=1;canonical_proportion=1.0;primary=True
Bruz_scaf_11941	Mikado_loci	exon	2974	4344	.	-	.	ID=BruzV2.11941G4.1.exon1;Parent=BruzV2.11941G4.1
Bruz_scaf_11941	Mikado_loci	three_prime_UTR	2974	3799	.	-	.	ID=BruzV2.11941G4.1.three_prime_UTR1;Parent=BruzV2.11941G4.1
Bruz_scaf_11941	Mikado_loci	CDS	3800	4344	.	-	2	ID=BruzV2.11941G4.1.CDS1;Parent=BruzV2.11941G4.1
Bruz_scaf_11941	Mikado_loci	CDS	6271	6373	.	-	0	ID=BruzV2.11941G4.1.CDS2;Parent=BruzV2.11941G4.1
Bruz_scaf_11941	Mikado_loci	exon	6271	6565	.	-	.	ID=BruzV2.11941G4.1.exon2;Parent=BruzV2.11941G4.1
Bruz_scaf_11941	Mikado_loci	five_prime_UTR	6374	6565	.	-	.	ID=BruzV2.11941G4.1.five_prime_UTR1;Parent=BruzV2.11941G4.1
###
Bruz_scaf_11943	Mikado_loci	superlocus	9577	13358	.	+	.	ID=Mikado_superlocus:Bruz_scaf_11943+:9577-13358;Name=superlocus:Bruz_scaf_11943+:9577-13358
Bruz_scaf_11943	Mikado_loci	gene	9656	13358	20	+	.	ID=BruzV2.11943G2;Name=BruzV2.11943G2;multiexonic=True;superlocus=Mikado_superlocus:Bruz_scaf_11943+:9577-13358
Bruz_scaf_11943	Mikado_loci	mRNA	9656	13358	20	+	.	ID=BruzV2.11943G2.1;Parent=BruzV2.11943G2;Name=BruzV2.11943G2.1;alias=v1_Bruz.11943G2.1;alias=Bruz_scaf_11943.g6.t1;canonical_junctions=1;canonical_number=1;canonical_proportion=1.0;primary=True
Bruz_scaf_11943	Mikado_loci	exon	9656	10324	.	+	.	ID=BruzV2.11943G2.1.exon1;Parent=BruzV2.11943G2.1
Bruz_scaf_11943	Mikado_loci	five_prime_UTR	9656	9827	.	+	.	ID=BruzV2.11943G2.1.five_prime_UTR1;Parent=BruzV2.11943G2.1
Bruz_scaf_11943	Mikado_loci	CDS	9828	10324	.	+	0	ID=BruzV2.11943G2.1.CDS1;Parent=BruzV2.11943G2.1
Bruz_scaf_11943	Mikado_loci	CDS	11181	13158	.	+	1	ID=BruzV2.11943G2.1.CDS2;Parent=BruzV2.11943G2.1
Bruz_scaf_11943	Mikado_loci	exon	11181	13358	.	+	.	ID=BruzV2.11943G2.1.exon2;Parent=BruzV2.11943G2.1
Bruz_scaf_11943	Mikado_loci	three_prime_UTR	13159	13358	.	+	.	ID=BruzV2.11943G2.1.three_prime_UTR1;Parent=BruzV2.11943G2.1
###
Bruz_scaf_11947	Mikado_loci	superlocus	10045	10794	.	+	.	ID=Mikado_superlocus:Bruz_scaf_11947+:10045-10794;Name=superlocus:Bruz_scaf_11947+:10045-10794
Bruz_scaf_11947	Mikado_loci	gene	10045	10794	18	+	.	ID=BruzV2.11947G2;Name=BruzV2.11947G2;multiexonic=False;superlocus=Mikado_superlocus:Bruz_scaf_11947+:10045-10794
Bruz_scaf_11947	Mikado_loci	mRNA	10045	10794	18	+	.	ID=BruzV2.11947G2.1;Parent=BruzV2.11947G2;Name=BruzV2.11947G2.1;alias=st_MSTRG.5363.1;primary=True
Bruz_scaf_11947	Mikado_loci	exon	10045	10794	.	+	.	ID=BruzV2.11947G2.1.exon1;Parent=BruzV2.11947G2.1
Bruz_scaf_11947	Mikado_loci	five_prime_UTR	10045	10046	.	+	.	ID=BruzV2.11947G2.1.five_prime_UTR1;Parent=BruzV2.11947G2.1
Bruz_scaf_11947	Mikado_loci	CDS	10047	10454	.	+	0	ID=BruzV2.11947G2.1.CDS1;Parent=BruzV2.11947G2.1
Bruz_scaf_11947	Mikado_loci	three_prime_UTR	10455	10794	.	+	.	ID=BruzV2.11947G2.1.three_prime_UTR1;Parent=BruzV2.11947G2.1
###
Bruz_scaf_11948	Mikado_loci	superlocus	2926	4998	.	+	.	ID=Mikado_superlocus:Bruz_scaf_11948+:2926-4998;Name=superlocus:Bruz_scaf_11948+:2926-4998
Bruz_scaf_11948	Mikado_loci	ncRNA_gene	2926	4998	17	+	.	ID=BruzV2.11948G2;Name=BruzV2.11948G2;multiexonic=True;superlocus=Mikado_superlocus:Bruz_scaf_11948+:2926-4998
Bruz_scaf_11948	Mikado_loci	ncRNA	2926	4998	17	+	.	ID=BruzV2.11948G2.1;Parent=BruzV2.11948G2;Name=v1_Bruz.11948G2.1;alias=v1_Bruz.11948G2.1;alias=Bruz_scaf_11948.g7.t1;canonical_junctions=1,3;canonical_number=2;canonical_proportion=0.6666666666666666;primary=True
Bruz_scaf_11948	Mikado_loci	exon	2926	3080	.	+	.	ID=BruzV2.11948G2.1.exon1;Parent=BruzV2.11948G2.1
Bruz_scaf_11948	Mikado_loci	exon	3761	3886	.	+	.	ID=BruzV2.11948G2.1.exon2;Parent=BruzV2.11948G2.1
Bruz_scaf_11948	Mikado_loci	exon	3971	4054	.	+	.	ID=BruzV2.11948G2.1.exon3;Parent=BruzV2.11948G2.1
Bruz_scaf_11948	Mikado_loci	exon	4876	4998	.	+	.	ID=BruzV2.11948G2.1.exon4;Parent=BruzV2.11948G2.1
###
Bruz_scaf_1195	Mikado_loci	superlocus	25406	26785	.	+	.	ID=Mikado_superlocus:Bruz_scaf_1195+:25406-26785;Name=superlocus:Bruz_scaf_1195+:25406-26785
Bruz_scaf_1195	Mikado_loci	gene	25406	26785	20	+	.	ID=BruzV2.1195G2;Name=BruzV2.1195G2;multiexonic=True;superlocus=Mikado_superlocus:Bruz_scaf_1195+:25406-26785
Bruz_scaf_1195	Mikado_loci	mRNA	25406	26785	20	+	.	ID=BruzV2.1195G2.1;Parent=BruzV2.1195G2;Name=BruzV2.1195G2.1;alias=v1_Bruz.1195G4.1;alias=Bruz_scaf_1195.g162.t1;canonical_junctions=1,2;canonical_number=2;canonical_proportion=1.0;primary=True
Bruz_scaf_1195	Mikado_loci	exon	25406	25994	.	+	.	ID=BruzV2.1195G2.1.exon1;Parent=BruzV2.1195G2.1
Bruz_scaf_1195	Mikado_loci	five_prime_UTR	25406	25738	.	+	.	ID=BruzV2.1195G2.1.five_prime_UTR1;Parent=BruzV2.1195G2.1
Bruz_scaf_1195	Mikado_loci	CDS	25739	25994	.	+	0	ID=BruzV2.1195G2.1.CDS1;Parent=BruzV2.1195G2.1
Bruz_scaf_1195	Mikado_loci	CDS	26081	26177	.	+	2	ID=BruzV2.1195G2.1.CDS2;Parent=BruzV2.1195G2.1
Bruz_scaf_1195	Mikado_loci	exon	26081	26177	.	+	.	ID=BruzV2.1195G2.1.exon2;Parent=BruzV2.1195G2.1
Bruz_scaf_1195	Mikado_loci	CDS	26722	26743	.	+	1	ID=BruzV2.1195G2.1.CDS3;Parent=BruzV2.1195G2.1
Bruz_scaf_1195	Mikado_loci	exon	26722	26785	.	+	.	ID=BruzV2.1195G2.1.exon3;Parent=BruzV2.1195G2.1
Bruz_scaf_1195	Mikado_loci	three_prime_UTR	26744	26785	.	+	.	ID=BruzV2.1195G2.1.three_prime_UTR1;Parent=BruzV2.1195G2.1
###
Bruz_scaf_1195	Mikado_loci	superlocus	27926	29650	.	+	.	ID=Mikado_superlocus:Bruz_scaf_1195+:27926-29650;Name=superlocus:Bruz_scaf_1195+:27926-29650
Bruz_scaf_1195	Mikado_loci	ncRNA_gene	27926	29650	17	+	.	ID=BruzV2.1195G4;Name=BruzV2.1195G4;multiexonic=True;superlocus=Mikado_superlocus:Bruz_scaf_1195+:27926-29650
Bruz_scaf_1195	Mikado_loci	ncRNA	27926	29650	17	+	.	ID=BruzV2.1195G4.1;Parent=BruzV2.1195G4;Name=v1_Bruz.1195G6.1;alias=v1_Bruz.1195G6.1;alias=Bruz_scaf_1195.g163.t1;canonical_junctions=1,2,3,4;canonical_number=4;canonical_proportion=1.0;primary=True
Bruz_scaf_1195	Mikado_loci	exon	27926	28000	.	+	.	ID=BruzV2.1195G4.1.exon1;Parent=BruzV2.1195G4.1
Bruz_scaf_1195	Mikado_loci	exon	28072	28168	.	+	.	ID=BruzV2.1195G4.1.exon2;Parent=BruzV2.1195G4.1
Bruz_scaf_1195	Mikado_loci	exon	28269	28354	.	+	.	ID=BruzV2.1195G4.1.exon3;Parent=BruzV2.1195G4.1
Bruz_scaf_1195	Mikado_loci	exon	28464	28555	.	+	.	ID=BruzV2.1195G4.1.exon4;Parent=BruzV2.1195G4.1
Bruz_scaf_1195	Mikado_loci	exon	29232	29650	.	+	.	ID=BruzV2.1195G4.1.exon5;Parent=BruzV2.1195G4.1
###
Bruz_scaf_1195	Mikado_loci	superlocus	21192	22379	.	-	.	ID=Mikado_superlocus:Bruz_scaf_1195-:21192-22379;Name=superlocus:Bruz_scaf_1195-:21192-22379
Bruz_scaf_1195	Mikado_loci	gene	21259	22235	19	-	.	ID=BruzV2.1195G6;Name=BruzV2.1195G6;multiexonic=True;superlocus=Mikado_superlocus:Bruz_scaf_1195-:21192-22379
Bruz_scaf_1195	Mikado_loci	mRNA	21259	22235	19	-	.	ID=BruzV2.1195G6.1;Parent=BruzV2.1195G6;Name=BruzV2.1195G6.1;alias=v1_Bruz.1195G2.1;alias=Bruz_scaf_1195.g161.t1;canonical_junctions=1;canonical_number=1;canonical_proportion=1.0;primary=True
Bruz_scaf_1195	Mikado_loci	exon	21259	21647	.	-	.	ID=BruzV2.1195G6.1.exon1;Parent=BruzV2.1195G6.1
Bruz_scaf_1195	Mikado_loci	three_prime_UTR	21259	21531	.	-	.	ID=BruzV2.1195G6.1.three_prime_UTR1;Parent=BruzV2.1195G6.1
Bruz_scaf_1195	Mikado_loci	CDS	21532	21647	.	-	2	ID=BruzV2.1195G6.1.CDS1;Parent=BruzV2.1195G6.1
Bruz_scaf_1195	Mikado_loci	CDS	21793	22234	.	-	0	ID=BruzV2.1195G6.1.CDS2;Parent=BruzV2.1195G6.1
Bruz_scaf_1195	Mikado_loci	exon	21793	22235	.	-	.	ID=BruzV2.1195G6.1.exon2;Parent=BruzV2.1195G6.1
Bruz_scaf_1195	Mikado_loci	five_prime_UTR	22235	22235	.	-	.	ID=BruzV2.1195G6.1.five_prime_UTR1;Parent=BruzV2.1195G6.1
###
Bruz_scaf_1195	Mikado_loci	superlocus	47666	48900	.	+	.	ID=Mikado_superlocus:Bruz_scaf_1195+:47666-48900;Name=superlocus:Bruz_scaf_1195+:47666-48900
Bruz_scaf_1195	Mikado_loci	ncRNA_gene	47666	48900	17	+	.	ID=BruzV2.1195G8;Name=BruzV2.1195G8;multiexonic=True;superlocus=Mikado_superlocus:Bruz_scaf_1195+:47666-48900
Bruz_scaf_1195	Mikado_loci	ncRNA	47666	48900	17	+	.	ID=BruzV2.1195G8.1;Parent=BruzV2.1195G8;Name=v1_Bruz.1195G12.1;alias=v1_Bruz.1195G12.1;alias=Bruz_scaf_1195.g164.t1;canonical_junctions=1,2;canonical_number=2;canonical_proportion=1.0;primary=True
Bruz_scaf_1195	Mikado_loci	exon	47666	48087	.	+	.	ID=BruzV2.1195G8.1.exon1;Parent=BruzV2.1195G8.1
Bruz_scaf_1195	Mikado_loci	exon	48177	48248	.	+	.	ID=BruzV2.1195G8.1.exon2;Parent=BruzV2.1195G8.1
Bruz_scaf_1195	Mikado_loci	exon	48733	48900	.	+	.	ID=BruzV2.1195G8.1.exon3;Parent=BruzV2.1195G8.1
###
Bruz_scaf_1195	Mikado_loci	superlocus	49676	52938	.	+	.	ID=Mikado_superlocus:Bruz_scaf_1195+:49676-52938;Name=superlocus:Bruz_scaf_1195+:49676-52938
Bruz_scaf_1195	Mikado_loci	gene	49676	52790	21	+	.	ID=BruzV2.1195G10;Name=BruzV2.1195G10;multiexonic=True;superlocus=Mikado_superlocus:Bruz_scaf_1195+:49676-52938
Bruz_scaf_1195	Mikado_loci	mRNA	49676	52790	21	+	.	ID=BruzV2.1195G10.1;Parent=BruzV2.1195G10;Name=BruzV2.1195G10.1;alias=v1_Bruz.1195G14.1;alias=Bruz_scaf_1195.g165.t1;canonical_junctions=1,2,3,4,5,6,7;canonical_number=7;canonical_proportion=1.0;primary=True
Bruz_scaf_1195	Mikado_loci	exon	49676	49784	.	+	.	ID=BruzV2.1195G10.1.exon1;Parent=BruzV2.1195G10.1
Bruz_scaf_1195	Mikado_loci	five_prime_UTR	49676	49677	.	+	.	ID=BruzV2.1195G10.1.five_prime_UTR1;Parent=BruzV2.1195G10.1
Bruz_scaf_1195	Mikado_loci	CDS	49678	49784	.	+	0	ID=BruzV2.1195G10.1.CDS1;Parent=BruzV2.1195G10.1
Bruz_scaf_1195	Mikado_loci	CDS	49845	49916	.	+	1	ID=BruzV2.1195G10.1.CDS2;Parent=BruzV2.1195G10.1
Bruz_scaf_1195	Mikado_loci	exon	49845	49916	.	+	.	ID=BruzV2.1195G10.1.exon2;Parent=BruzV2.1195G10.1
Bruz_scaf_1195	Mikado_loci	CDS	50009	50080	.	+	1	ID=BruzV2.1195G10.1.CDS3;Parent=BruzV2.1195G10.1
Bruz_scaf_1195	Mikado_loci	exon	50009	50080	.	+	.	ID=BruzV2.1195G10.1.exon3;Parent=BruzV2.1195G10.1
Bruz_scaf_1195	Mikado_loci	CDS	50165	50274	.	+	1	ID=BruzV2.1195G10.1.CDS4;Parent=BruzV2.1195G10.1
Bruz_scaf_1195	Mikado_loci	exon	50165	50274	.	+	.	ID=BruzV2.1195G10.1.exon4;Parent=BruzV2.1195G10.1
Bruz_scaf_1195	Mikado_loci	CDS	50652	50786	.	+	2	ID=BruzV2.1195G10.1.CDS5;Parent=BruzV2.1195G10.1
Bruz_scaf_1195	Mikado_loci	exon	50652	50786	.	+	.	ID=BruzV2.1195G10.1.exon5;Parent=BruzV2.1195G10.1
Bruz_scaf_1195	Mikado_loci	CDS	50866	51207	.	+	2	ID=BruzV2.1195G10.1.CDS6;Parent=BruzV2.1195G10.1
Bruz_scaf_1195	Mikado_loci	exon	50866	51207	.	+	.	ID=BruzV2.1195G10.1.exon6;Parent=BruzV2.1195G10.1
Bruz_scaf_1195	Mikado_loci	CDS	51596	51720	.	+	2	ID=BruzV2.1195G10.1.CDS7;Parent=BruzV2.1195G10.1
Bruz_scaf_1195	Mikado_loci	exon	51596	51720	.	+	.	ID=BruzV2.1195G10.1.exon7;Parent=BruzV2.1195G10.1
Bruz_scaf_1195	Mikado_loci	CDS	52080	52394	.	+	0	ID=BruzV2.1195G10.1.CDS8;Parent=BruzV2.1195G10.1
Bruz_scaf_1195	Mikado_loci	exon	52080	52790	.	+	.	ID=BruzV2.1195G10.1.exon8;Parent=BruzV2.1195G10.1
Bruz_scaf_1195	Mikado_loci	three_prime_UTR	52395	52790	.	+	.	ID=BruzV2.1195G10.1.three_prime_UTR1;Parent=BruzV2.1195G10.1
###
Bruz_scaf_1195	Mikado_loci	superlocus	53435	57163	.	+	.	ID=Mikado_superlocus:Bruz_scaf_1195+:53435-57163;Name=superlocus:Bruz_scaf_1195+:53435-57163
Bruz_scaf_1195	Mikado_loci	gene	53435	57163	17	+	.	ID=BruzV2.1195G12;Name=BruzV2.1195G12;multiexonic=False;superlocus=Mikado_superlocus:Bruz_scaf_1195+:53435-57163
Bruz_scaf_1195	Mikado_loci	mRNA	53435	57163	17	+	.	ID=BruzV2.1195G12.1;Parent=BruzV2.1195G12;Name=BruzV2.1195G12.1;alias=st_MSTRG.5373.1;primary=True
Bruz_scaf_1195	Mikado_loci	CDS	53435	53884	.	+	0	ID=BruzV2.1195G12.1.CDS1;Parent=BruzV2.1195G12.1
Bruz_scaf_1195	Mikado_loci	exon	53435	57163	.	+	.	ID=BruzV2.1195G12.1.exon1;Parent=BruzV2.1195G12.1
Bruz_scaf_1195	Mikado_loci	three_prime_UTR	53885	57163	.	+	.	ID=BruzV2.1195G12.1.three_prime_UTR1;Parent=BruzV2.1195G12.1
###
Bruz_scaf_11951	Mikado_loci	superlocus	646	1551	.	-	.	ID=Mikado_superlocus:Bruz_scaf_11951-:646-1551;Name=superlocus:Bruz_scaf_11951-:646-1551
Bruz_scaf_11951	Mikado_loci	gene	646	1551	18	-	.	ID=BruzV2.11951G2;Name=BruzV2.11951G2;multiexonic=False;superlocus=Mikado_superlocus:Bruz_scaf_11951-:646-1551
Bruz_scaf_11951	Mikado_loci	mRNA	646	1551	18	-	.	ID=BruzV2.11951G2.1;Parent=BruzV2.11951G2;Name=BruzV2.11951G2.1;alias=st_MSTRG.5374.1;primary=True
Bruz_scaf_11951	Mikado_loci	exon	646	1551	.	-	.	ID=BruzV2.11951G2.1.exon1;Parent=BruzV2.11951G2.1
Bruz_scaf_11951	Mikado_loci	three_prime_UTR	646	824	.	-	.	ID=BruzV2.11951G2.1.three_prime_UTR1;Parent=BruzV2.11951G2.1
Bruz_scaf_11951	Mikado_loci	CDS	825	1550	.	-	0	ID=BruzV2.11951G2.1.CDS1;Parent=BruzV2.11951G2.1
Bruz_scaf_11951	Mikado_loci	five_prime_UTR	1551	1551	.	-	.	ID=BruzV2.11951G2.1.five_prime_UTR1;Parent=BruzV2.11951G2.1
###
Bruz_scaf_11952	Mikado_loci	superlocus	7262	10042	.	+	.	ID=Mikado_superlocus:Bruz_scaf_11952+:7262-10042;Name=superlocus:Bruz_scaf_11952+:7262-10042
Bruz_scaf_11952	Mikado_loci	gene	7262	10042	18	+	.	ID=BruzV2.11952G2;Name=BruzV2.11952G2;multiexonic=False;superlocus=Mikado_superlocus:Bruz_scaf_11952+:7262-10042
Bruz_scaf_11952	Mikado_loci	mRNA	7262	10042	18	+	.	ID=BruzV2.11952G2.1;Parent=BruzV2.11952G2;Name=BruzV2.11952G2.1;alias=st_MSTRG.5376.1;primary=True
Bruz_scaf_11952	Mikado_loci	exon	7262	10042	.	+	.	ID=BruzV2.11952G2.1.exon1;Parent=BruzV2.11952G2.1
Bruz_scaf_11952	Mikado_loci	five_prime_UTR	7262	8657	.	+	.	ID=BruzV2.11952G2.1.five_prime_UTR1;Parent=BruzV2.11952G2.1
Bruz_scaf_11952	Mikado_loci	CDS	8658	9665	.	+	0	ID=BruzV2.11952G2.1.CDS1;Parent=BruzV2.11952G2.1
Bruz_scaf_11952	Mikado_loci	three_prime_UTR	9666	10042	.	+	.	ID=BruzV2.11952G2.1.three_prime_UTR1;Parent=BruzV2.11952G2.1
###
Bruz_scaf_11956	Mikado_loci	superlocus	4812	9895	.	-	.	ID=Mikado_superlocus:Bruz_scaf_11956-:4812-9895;Name=superlocus:Bruz_scaf_11956-:4812-9895
Bruz_scaf_11956	Mikado_loci	gene	4812	9895	20	-	.	ID=BruzV2.11956G2;Name=BruzV2.11956G2;multiexonic=True;superlocus=Mikado_superlocus:Bruz_scaf_11956-:4812-9895
Bruz_scaf_11956	Mikado_loci	mRNA	4812	9895	20	-	.	ID=BruzV2.11956G2.1;Parent=BruzV2.11956G2;Name=BruzV2.11956G2.1;alias=v1_Bruz.11956G2.1;alias=Bruz_scaf_11956.g9.t1;canonical_junctions=1,2,3,4,5,6,7,8,9,10,11,12,13;canonical_number=13;canonical_proportion=1.0;primary=True
Bruz_scaf_11956	Mikado_loci	exon	4812	5120	.	-	.	ID=BruzV2.11956G2.1.exon1;Parent=BruzV2.11956G2.1
Bruz_scaf_11956	Mikado_loci	three_prime_UTR	4812	5072	.	-	.	ID=BruzV2.11956G2.1.three_prime_UTR1;Parent=BruzV2.11956G2.1
Bruz_scaf_11956	Mikado_loci	CDS	5073	5120	.	-	0	ID=BruzV2.11956G2.1.CDS1;Parent=BruzV2.11956G2.1
Bruz_scaf_11956	Mikado_loci	CDS	5859	5930	.	-	0	ID=BruzV2.11956G2.1.CDS2;Parent=BruzV2.11956G2.1
Bruz_scaf_11956	Mikado_loci	exon	5859	5930	.	-	.	ID=BruzV2.11956G2.1.exon2;Parent=BruzV2.11956G2.1
Bruz_scaf_11956	Mikado_loci	CDS	6413	6496	.	-	0	ID=BruzV2.11956G2.1.CDS3;Parent=BruzV2.11956G2.1
Bruz_scaf_11956	Mikado_loci	exon	6413	6496	.	-	.	ID=BruzV2.11956G2.1.exon3;Parent=BruzV2.11956G2.1
Bruz_scaf_11956	Mikado_loci	CDS	6842	6952	.	-	0	ID=BruzV2.11956G2.1.CDS4;Parent=BruzV2.11956G2.1
Bruz_scaf_11956	Mikado_loci	exon	6842	6952	.	-	.	ID=BruzV2.11956G2.1.exon4;Parent=BruzV2.11956G2.1
Bruz_scaf_11956	Mikado_loci	CDS	7070	7141	.	-	0	ID=BruzV2.11956G2.1.CDS5;Parent=BruzV2.11956G2.1
Bruz_scaf_11956	Mikado_loci	exon	7070	7141	.	-	.	ID=BruzV2.11956G2.1.exon5;Parent=BruzV2.11956G2.1
Bruz_scaf_11956	Mikado_loci	CDS	7257	7331	.	-	0	ID=BruzV2.11956G2.1.CDS6;Parent=BruzV2.11956G2.1
Bruz_scaf_11956	Mikado_loci	exon	7257	7331	.	-	.	ID=BruzV2.11956G2.1.exon6;Parent=BruzV2.11956G2.1
Bruz_scaf_11956	Mikado_loci	CDS	7451	7576	.	-	0	ID=BruzV2.11956G2.1.CDS7;Parent=BruzV2.11956G2.1
Bruz_scaf_11956	Mikado_loci	exon	7451	7576	.	-	.	ID=BruzV2.11956G2.1.exon7;Parent=BruzV2.11956G2.1
Bruz_scaf_11956	Mikado_loci	CDS	7772	7870	.	-	0	ID=BruzV2.11956G2.1.CDS8;Parent=BruzV2.11956G2.1
Bruz_scaf_11956	Mikado_loci	exon	7772	7870	.	-	.	ID=BruzV2.11956G2.1.exon8;Parent=BruzV2.11956G2.1
Bruz_scaf_11956	Mikado_loci	CDS	8086	8092	.	-	1	ID=BruzV2.11956G2.1.CDS9;Parent=BruzV2.11956G2.1
Bruz_scaf_11956	Mikado_loci	exon	8086	8092	.	-	.	ID=BruzV2.11956G2.1.exon9;Parent=BruzV2.11956G2.1
Bruz_scaf_11956	Mikado_loci	CDS	8363	8448	.	-	0	ID=BruzV2.11956G2.1.CDS10;Parent=BruzV2.11956G2.1
Bruz_scaf_11956	Mikado_loci	exon	8363	8448	.	-	.	ID=BruzV2.11956G2.1.exon10;Parent=BruzV2.11956G2.1
Bruz_scaf_11956	Mikado_loci	CDS	8889	9005	.	-	0	ID=BruzV2.11956G2.1.CDS11;Parent=BruzV2.11956G2.1
Bruz_scaf_11956	Mikado_loci	exon	8889	9005	.	-	.	ID=BruzV2.11956G2.1.exon11;Parent=BruzV2.11956G2.1
Bruz_scaf_11956	Mikado_loci	CDS	9117	9176	.	-	0	ID=BruzV2.11956G2.1.CDS12;Parent=BruzV2.11956G2.1
Bruz_scaf_11956	Mikado_loci	exon	9117	9176	.	-	.	ID=BruzV2.11956G2.1.exon12;Parent=BruzV2.11956G2.1
Bruz_scaf_11956	Mikado_loci	CDS	9648	9677	.	-	0	ID=BruzV2.11956G2.1.CDS13;Parent=BruzV2.11956G2.1
Bruz_scaf_11956	Mikado_loci	exon	9648	9677	.	-	.	ID=BruzV2.11956G2.1.exon13;Parent=BruzV2.11956G2.1
Bruz_scaf_11956	Mikado_loci	CDS	9771	9812	.	-	0	ID=BruzV2.11956G2.1.CDS14;Parent=BruzV2.11956G2.1
Bruz_scaf_11956	Mikado_loci	exon	9771	9895	.	-	.	ID=BruzV2.11956G2.1.exon14;Parent=BruzV2.11956G2.1
Bruz_scaf_11956	Mikado_loci	five_prime_UTR	9813	9895	.	-	.	ID=BruzV2.11956G2.1.five_prime_UTR1;Parent=BruzV2.11956G2.1
###
Bruz_scaf_11956	Mikado_loci	superlocus	10548	13325	.	-	.	ID=Mikado_superlocus:Bruz_scaf_11956-:10548-13325;Name=superlocus:Bruz_scaf_11956-:10548-13325
Bruz_scaf_11956	Mikado_loci	gene	10548	13325	22	-	.	ID=BruzV2.11956G4;Name=BruzV2.11956G4;multiexonic=True;superlocus=Mikado_superlocus:Bruz_scaf_11956-:10548-13325
Bruz_scaf_11956	Mikado_loci	mRNA	10548	13325	22	-	.	ID=BruzV2.11956G4.1;Parent=BruzV2.11956G4;Name=BruzV2.11956G4.1;alias=v1_Bruz.11956G4.1;alias=Bruz_scaf_11956.g10.t1;canonical_junctions=1,2,3,4,5,6;canonical_number=6;canonical_proportion=1.0;primary=True
Bruz_scaf_11956	Mikado_loci	exon	10548	10718	.	-	.	ID=BruzV2.11956G4.1.exon1;Parent=BruzV2.11956G4.1
Bruz_scaf_11956	Mikado_loci	three_prime_UTR	10548	10619	.	-	.	ID=BruzV2.11956G4.1.three_prime_UTR1;Parent=BruzV2.11956G4.1
Bruz_scaf_11956	Mikado_loci	CDS	10620	10718	.	-	0	ID=BruzV2.11956G4.1.CDS1;Parent=BruzV2.11956G4.1
Bruz_scaf_11956	Mikado_loci	CDS	10822	10872	.	-	0	ID=BruzV2.11956G4.1.CDS2;Parent=BruzV2.11956G4.1
Bruz_scaf_11956	Mikado_loci	exon	10822	10872	.	-	.	ID=BruzV2.11956G4.1.exon2;Parent=BruzV2.11956G4.1
Bruz_scaf_11956	Mikado_loci	CDS	11114	11194	.	-	0	ID=BruzV2.11956G4.1.CDS3;Parent=BruzV2.11956G4.1
Bruz_scaf_11956	Mikado_loci	exon	11114	11194	.	-	.	ID=BruzV2.11956G4.1.exon3;Parent=BruzV2.11956G4.1
Bruz_scaf_11956	Mikado_loci	CDS	11263	11340	.	-	0	ID=BruzV2.11956G4.1.CDS4;Parent=BruzV2.11956G4.1
Bruz_scaf_11956	Mikado_loci	exon	11263	11340	.	-	.	ID=BruzV2.11956G4.1.exon4;Parent=BruzV2.11956G4.1
Bruz_scaf_11956	Mikado_loci	CDS	11670	11820	.	-	1	ID=BruzV2.11956G4.1.CDS5;Parent=BruzV2.11956G4.1
Bruz_scaf_11956	Mikado_loci	exon	11670	11820	.	-	.	ID=BruzV2.11956G4.1.exon5;Parent=BruzV2.11956G4.1
Bruz_scaf_11956	Mikado_loci	CDS	12415	12470	.	-	0	ID=BruzV2.11956G4.1.CDS6;Parent=BruzV2.11956G4.1
Bruz_scaf_11956	Mikado_loci	exon	12415	12470	.	-	.	ID=BruzV2.11956G4.1.exon6;Parent=BruzV2.11956G4.1
Bruz_scaf_11956	Mikado_loci	CDS	13056	13217	.	-	0	ID=BruzV2.11956G4.1.CDS7;Parent=BruzV2.11956G4.1
Bruz_scaf_11956	Mikado_loci	exon	13056	13325	.	-	.	ID=BruzV2.11956G4.1.exon7;Parent=BruzV2.11956G4.1
Bruz_scaf_11956	Mikado_loci	five_prime_UTR	13218	13325	.	-	.	ID=BruzV2.11956G4.1.five_prime_UTR1;Parent=BruzV2.11956G4.1
###
Bruz_scaf_11957	Mikado_loci	superlocus	10980	11991	.	-	.	ID=Mikado_superlocus:Bruz_scaf_11957-:10980-11991;Name=superlocus:Bruz_scaf_11957-:10980-11991
Bruz_scaf_11957	Mikado_loci	gene	10980	11991	19	-	.	ID=BruzV2.11957G2;Name=BruzV2.11957G2;multiexonic=False;superlocus=Mikado_superlocus:Bruz_scaf_11957-:10980-11991
Bruz_scaf_11957	Mikado_loci	mRNA	10980	11991	19	-	.	ID=BruzV2.11957G2.1;Parent=BruzV2.11957G2;Name=BruzV2.11957G2.1;alias=v1_Bruz.11957G2.1;alias=MSTRG.5165.1;primary=True
Bruz_scaf_11957	Mikado_loci	exon	10980	11991	.	-	.	ID=BruzV2.11957G2.1.exon1;Parent=BruzV2.11957G2.1
Bruz_scaf_11957	Mikado_loci	three_prime_UTR	10980	11095	.	-	.	ID=BruzV2.11957G2.1.three_prime_UTR1;Parent=BruzV2.11957G2.1
Bruz_scaf_11957	Mikado_loci	CDS	11096	11587	.	-	0	ID=BruzV2.11957G2.1.CDS1;Parent=BruzV2.11957G2.1
Bruz_scaf_11957	Mikado_loci	five_prime_UTR	11588	11991	.	-	.	ID=BruzV2.11957G2.1.five_prime_UTR1;Parent=BruzV2.11957G2.1
###
Bruz_scaf_11958	Mikado_loci	superlocus	594	3984	.	+	.	ID=Mikado_superlocus:Bruz_scaf_11958+:594-3984;Name=superlocus:Bruz_scaf_11958+:594-3984
Bruz_scaf_11958	Mikado_loci	gene	1706	3984	20	+	.	ID=BruzV2.11958G2;Name=BruzV2.11958G2;multiexonic=True;superlocus=Mikado_superlocus:Bruz_scaf_11958+:594-3984
Bruz_scaf_11958	Mikado_loci	mRNA	1706	3984	20	+	.	ID=BruzV2.11958G2.1;Parent=BruzV2.11958G2;Name=BruzV2.11958G2.1;alias=v1_Bruz.11958G2.1;alias=Bruz_scaf_11958.g11.t1;canonical_junctions=1,2;canonical_number=2;canonical_proportion=1.0;primary=True
Bruz_scaf_11958	Mikado_loci	exon	1706	2018	.	+	.	ID=BruzV2.11958G2.1.exon1;Parent=BruzV2.11958G2.1
Bruz_scaf_11958	Mikado_loci	five_prime_UTR	1706	1759	.	+	.	ID=BruzV2.11958G2.1.five_prime_UTR1;Parent=BruzV2.11958G2.1
Bruz_scaf_11958	Mikado_loci	CDS	1760	2018	.	+	0	ID=BruzV2.11958G2.1.CDS1;Parent=BruzV2.11958G2.1
Bruz_scaf_11958	Mikado_loci	CDS	2243	2487	.	+	2	ID=BruzV2.11958G2.1.CDS2;Parent=BruzV2.11958G2.1
Bruz_scaf_11958	Mikado_loci	exon	2243	2487	.	+	.	ID=BruzV2.11958G2.1.exon2;Parent=BruzV2.11958G2.1
Bruz_scaf_11958	Mikado_loci	CDS	3008	3565	.	+	0	ID=BruzV2.11958G2.1.CDS3;Parent=BruzV2.11958G2.1
Bruz_scaf_11958	Mikado_loci	exon	3008	3984	.	+	.	ID=BruzV2.11958G2.1.exon3;Parent=BruzV2.11958G2.1
Bruz_scaf_11958	Mikado_loci	three_prime_UTR	3566	3984	.	+	.	ID=BruzV2.11958G2.1.three_prime_UTR1;Parent=BruzV2.11958G2.1
###
Bruz_scaf_11958	Mikado_loci	superlocus	4224	8935	.	-	.	ID=Mikado_superlocus:Bruz_scaf_11958-:4224-8935;Name=superlocus:Bruz_scaf_11958-:4224-8935
Bruz_scaf_11958	Mikado_loci	gene	4370	8935	20	-	.	ID=BruzV2.11958G4;Name=BruzV2.11958G4;multiexonic=True;superlocus=Mikado_superlocus:Bruz_scaf_11958-:4224-8935
Bruz_scaf_11958	Mikado_loci	mRNA	4370	8935	20	-	.	ID=BruzV2.11958G4.1;Parent=BruzV2.11958G4;Name=BruzV2.11958G4.1;alias=v1_Bruz.11958G4.1;alias=Bruz_scaf_11958.g12.t1;canonical_junctions=1,2,3,4,5;canonical_number=5;canonical_proportion=1.0;primary=True
Bruz_scaf_11958	Mikado_loci	exon	4370	4721	.	-	.	ID=BruzV2.11958G4.1.exon1;Parent=BruzV2.11958G4.1
Bruz_scaf_11958	Mikado_loci	three_prime_UTR	4370	4541	.	-	.	ID=BruzV2.11958G4.1.three_prime_UTR1;Parent=BruzV2.11958G4.1
Bruz_scaf_11958	Mikado_loci	CDS	4542	4721	.	-	0	ID=BruzV2.11958G4.1.CDS1;Parent=BruzV2.11958G4.1
Bruz_scaf_11958	Mikado_loci	CDS	5400	5692	.	-	2	ID=BruzV2.11958G4.1.CDS2;Parent=BruzV2.11958G4.1
Bruz_scaf_11958	Mikado_loci	exon	5400	5692	.	-	.	ID=BruzV2.11958G4.1.exon2;Parent=BruzV2.11958G4.1
Bruz_scaf_11958	Mikado_loci	CDS	6012	6558	.	-	0	ID=BruzV2.11958G4.1.CDS3;Parent=BruzV2.11958G4.1
Bruz_scaf_11958	Mikado_loci	exon	6012	6558	.	-	.	ID=BruzV2.11958G4.1.exon3;Parent=BruzV2.11958G4.1
Bruz_scaf_11958	Mikado_loci	CDS	6645	6815	.	-	0	ID=BruzV2.11958G4.1.CDS4;Parent=BruzV2.11958G4.1
Bruz_scaf_11958	Mikado_loci	exon	6645	6815	.	-	.	ID=BruzV2.11958G4.1.exon4;Parent=BruzV2.11958G4.1
Bruz_scaf_11958	Mikado_loci	CDS	6995	7195	.	-	0	ID=BruzV2.11958G4.1.CDS5;Parent=BruzV2.11958G4.1
Bruz_scaf_11958	Mikado_loci	exon	6995	7195	.	-	.	ID=BruzV2.11958G4.1.exon5;Parent=BruzV2.11958G4.1
Bruz_scaf_11958	Mikado_loci	CDS	8768	8893	.	-	0	ID=BruzV2.11958G4.1.CDS6;Parent=BruzV2.11958G4.1
Bruz_scaf_11958	Mikado_loci	exon	8768	8935	.	-	.	ID=BruzV2.11958G4.1.exon6;Parent=BruzV2.11958G4.1
Bruz_scaf_11958	Mikado_loci	five_prime_UTR	8894	8935	.	-	.	ID=BruzV2.11958G4.1.five_prime_UTR1;Parent=BruzV2.11958G4.1
###
Bruz_scaf_1196	Mikado_loci	superlocus	4756	5725	.	-	.	ID=Mikado_superlocus:Bruz_scaf_1196-:4756-5725;Name=superlocus:Bruz_scaf_1196-:4756-5725
Bruz_scaf_1196	Mikado_loci	gene	4756	5725	18	-	.	ID=BruzV2.1196G2;Name=BruzV2.1196G2;multiexonic=False;superlocus=Mikado_superlocus:Bruz_scaf_1196-:4756-5725
Bruz_scaf_1196	Mikado_loci	mRNA	4756	5725	18	-	.	ID=BruzV2.1196G2.1;Parent=BruzV2.1196G2;Name=BruzV2.1196G2.1;alias=v1_Bruz.1196G2.1;alias=Bruz_scaf_1196.g167.t1;primary=True
Bruz_scaf_1196	Mikado_loci	exon	4756	5725	.	-	.	ID=BruzV2.1196G2.1.exon1;Parent=BruzV2.1196G2.1
Bruz_scaf_1196	Mikado_loci	three_prime_UTR	4756	5077	.	-	.	ID=BruzV2.1196G2.1.three_prime_UTR1;Parent=BruzV2.1196G2.1
Bruz_scaf_1196	Mikado_loci	CDS	5078	5725	.	-	0	ID=BruzV2.1196G2.1.CDS1;Parent=BruzV2.1196G2.1
###
Bruz_scaf_1196	Mikado_loci	superlocus	18735	19425	.	+	.	ID=Mikado_superlocus:Bruz_scaf_1196+:18735-19425;Name=superlocus:Bruz_scaf_1196+:18735-19425
Bruz_scaf_1196	Mikado_loci	gene	18735	19425	19	+	.	ID=BruzV2.1196G4;Name=BruzV2.1196G4;multiexonic=False;superlocus=Mikado_superlocus:Bruz_scaf_1196+:18735-19425
Bruz_scaf_1196	Mikado_loci	mRNA	18735	19425	19	+	.	ID=BruzV2.1196G4.1;Parent=BruzV2.1196G4;Name=BruzV2.1196G4.1;alias=v1_Bruz.1196G4.1;alias=MSTRG.5168.1;primary=True
Bruz_scaf_1196	Mikado_loci	exon	18735	19425	.	+	.	ID=BruzV2.1196G4.1.exon1;Parent=BruzV2.1196G4.1
Bruz_scaf_1196	Mikado_loci	five_prime_UTR	18735	18735	.	+	.	ID=BruzV2.1196G4.1.five_prime_UTR1;Parent=BruzV2.1196G4.1
Bruz_scaf_1196	Mikado_loci	CDS	18736	19071	.	+	0	ID=BruzV2.1196G4.1.CDS1;Parent=BruzV2.1196G4.1
Bruz_scaf_1196	Mikado_loci	three_prime_UTR	19072	19425	.	+	.	ID=BruzV2.1196G4.1.three_prime_UTR1;Parent=BruzV2.1196G4.1
###
Bruz_scaf_1196	Mikado_loci	superlocus	40728	48885	.	-	.	ID=Mikado_superlocus:Bruz_scaf_1196-:40728-48885;Name=superlocus:Bruz_scaf_1196-:40728-48885
Bruz_scaf_1196	Mikado_loci	gene	40728	48885	20	-	.	ID=BruzV2.1196G6;Name=BruzV2.1196G6;multiexonic=True;superlocus=Mikado_superlocus:Bruz_scaf_1196-:40728-48885
Bruz_scaf_1196	Mikado_loci	mRNA	40728	48885	20	-	.	ID=BruzV2.1196G6.1;Parent=BruzV2.1196G6;Name=BruzV2.1196G6.1;alias=v1_Bruz.1196G6.1;alias=Bruz_scaf_1196.g168.t1;canonical_junctions=1,2,3,4,5,6,7,8,9,10,11,12,13,14,15,16,17;canonical_number=17;canonical_proportion=1.0;primary=True
Bruz_scaf_1196	Mikado_loci	exon	40728	41022	.	-	.	ID=BruzV2.1196G6.1.exon1;Parent=BruzV2.1196G6.1
Bruz_scaf_1196	Mikado_loci	three_prime_UTR	40728	40758	.	-	.	ID=BruzV2.1196G6.1.three_prime_UTR1;Parent=BruzV2.1196G6.1
Bruz_scaf_1196	Mikado_loci	CDS	40759	41022	.	-	0	ID=BruzV2.1196G6.1.CDS1;Parent=BruzV2.1196G6.1
Bruz_scaf_1196	Mikado_loci	CDS	41164	41355	.	-	0	ID=BruzV2.1196G6.1.CDS2;Parent=BruzV2.1196G6.1
Bruz_scaf_1196	Mikado_loci	exon	41164	41355	.	-	.	ID=BruzV2.1196G6.1.exon2;Parent=BruzV2.1196G6.1
Bruz_scaf_1196	Mikado_loci	CDS	41479	41650	.	-	1	ID=BruzV2.1196G6.1.CDS3;Parent=BruzV2.1196G6.1
Bruz_scaf_1196	Mikado_loci	exon	41479	41650	.	-	.	ID=BruzV2.1196G6.1.exon3;Parent=BruzV2.1196G6.1
Bruz_scaf_1196	Mikado_loci	CDS	42043	42173	.	-	0	ID=BruzV2.1196G6.1.CDS4;Parent=BruzV2.1196G6.1
Bruz_scaf_1196	Mikado_loci	exon	42043	42173	.	-	.	ID=BruzV2.1196G6.1.exon4;Parent=BruzV2.1196G6.1
Bruz_scaf_1196	Mikado_loci	CDS	42244	42327	.	-	0	ID=BruzV2.1196G6.1.CDS5;Parent=BruzV2.1196G6.1
Bruz_scaf_1196	Mikado_loci	exon	42244	42327	.	-	.	ID=BruzV2.1196G6.1.exon5;Parent=BruzV2.1196G6.1
Bruz_scaf_1196	Mikado_loci	CDS	42399	42689	.	-	0	ID=BruzV2.1196G6.1.CDS6;Parent=BruzV2.1196G6.1
Bruz_scaf_1196	Mikado_loci	exon	42399	42689	.	-	.	ID=BruzV2.1196G6.1.exon6;Parent=BruzV2.1196G6.1
Bruz_scaf_1196	Mikado_loci	CDS	42992	43324	.	-	0	ID=BruzV2.1196G6.1.CDS7;Parent=BruzV2.1196G6.1
Bruz_scaf_1196	Mikado_loci	exon	42992	43324	.	-	.	ID=BruzV2.1196G6.1.exon7;Parent=BruzV2.1196G6.1
Bruz_scaf_1196	Mikado_loci	CDS	43397	43527	.	-	2	ID=BruzV2.1196G6.1.CDS8;Parent=BruzV2.1196G6.1
Bruz_scaf_1196	Mikado_loci	exon	43397	43527	.	-	.	ID=BruzV2.1196G6.1.exon8;Parent=BruzV2.1196G6.1
Bruz_scaf_1196	Mikado_loci	CDS	43816	43981	.	-	0	ID=BruzV2.1196G6.1.CDS9;Parent=BruzV2.1196G6.1
Bruz_scaf_1196	Mikado_loci	exon	43816	43981	.	-	.	ID=BruzV2.1196G6.1.exon9;Parent=BruzV2.1196G6.1
Bruz_scaf_1196	Mikado_loci	CDS	44077	44197	.	-	1	ID=BruzV2.1196G6.1.CDS10;Parent=BruzV2.1196G6.1
Bruz_scaf_1196	Mikado_loci	exon	44077	44197	.	-	.	ID=BruzV2.1196G6.1.exon10;Parent=BruzV2.1196G6.1
Bruz_scaf_1196	Mikado_loci	CDS	44575	44891	.	-	0	ID=BruzV2.1196G6.1.CDS11;Parent=BruzV2.1196G6.1
Bruz_scaf_1196	Mikado_loci	exon	44575	44891	.	-	.	ID=BruzV2.1196G6.1.exon11;Parent=BruzV2.1196G6.1
Bruz_scaf_1196	Mikado_loci	CDS	45629	45907	.	-	0	ID=BruzV2.1196G6.1.CDS12;Parent=BruzV2.1196G6.1
Bruz_scaf_1196	Mikado_loci	exon	45629	45907	.	-	.	ID=BruzV2.1196G6.1.exon12;Parent=BruzV2.1196G6.1
Bruz_scaf_1196	Mikado_loci	CDS	46002	46303	.	-	2	ID=BruzV2.1196G6.1.CDS13;Parent=BruzV2.1196G6.1
Bruz_scaf_1196	Mikado_loci	exon	46002	46303	.	-	.	ID=BruzV2.1196G6.1.exon13;Parent=BruzV2.1196G6.1
Bruz_scaf_1196	Mikado_loci	CDS	46586	46676	.	-	0	ID=BruzV2.1196G6.1.CDS14;Parent=BruzV2.1196G6.1
Bruz_scaf_1196	Mikado_loci	exon	46586	46676	.	-	.	ID=BruzV2.1196G6.1.exon14;Parent=BruzV2.1196G6.1
Bruz_scaf_1196	Mikado_loci	CDS	46801	46851	.	-	0	ID=BruzV2.1196G6.1.CDS15;Parent=BruzV2.1196G6.1
Bruz_scaf_1196	Mikado_loci	exon	46801	46851	.	-	.	ID=BruzV2.1196G6.1.exon15;Parent=BruzV2.1196G6.1
Bruz_scaf_1196	Mikado_loci	CDS	47910	47932	.	-	2	ID=BruzV2.1196G6.1.CDS16;Parent=BruzV2.1196G6.1
Bruz_scaf_1196	Mikado_loci	exon	47910	47932	.	-	.	ID=BruzV2.1196G6.1.exon16;Parent=BruzV2.1196G6.1
Bruz_scaf_1196	Mikado_loci	CDS	48291	48468	.	-	0	ID=BruzV2.1196G6.1.CDS17;Parent=BruzV2.1196G6.1
Bruz_scaf_1196	Mikado_loci	exon	48291	48468	.	-	.	ID=BruzV2.1196G6.1.exon17;Parent=BruzV2.1196G6.1
Bruz_scaf_1196	Mikado_loci	CDS	48680	48778	.	-	0	ID=BruzV2.1196G6.1.CDS18;Parent=BruzV2.1196G6.1
Bruz_scaf_1196	Mikado_loci	exon	48680	48885	.	-	.	ID=BruzV2.1196G6.1.exon18;Parent=BruzV2.1196G6.1
Bruz_scaf_1196	Mikado_loci	five_prime_UTR	48779	48885	.	-	.	ID=BruzV2.1196G6.1.five_prime_UTR1;Parent=BruzV2.1196G6.1
###
Bruz_scaf_1196	Mikado_loci	superlocus	65404	67760	.	+	.	ID=Mikado_superlocus:Bruz_scaf_1196+:65404-67760;Name=superlocus:Bruz_scaf_1196+:65404-67760
Bruz_scaf_1196	Mikado_loci	gene	65436	67760	19	+	.	ID=BruzV2.1196G8;Name=BruzV2.1196G8;multiexonic=True;superlocus=Mikado_superlocus:Bruz_scaf_1196+:65404-67760
Bruz_scaf_1196	Mikado_loci	mRNA	65436	67760	19	+	.	ID=BruzV2.1196G8.1;Parent=BruzV2.1196G8;Name=BruzV2.1196G8.1;alias=v1_Bruz.1196G12.1;alias=Bruz_scaf_1196.g171.t2;canonical_junctions=1;canonical_number=1;canonical_proportion=1.0;primary=True
Bruz_scaf_1196	Mikado_loci	exon	65436	65764	.	+	.	ID=BruzV2.1196G8.1.exon1;Parent=BruzV2.1196G8.1
Bruz_scaf_1196	Mikado_loci	five_prime_UTR	65436	65436	.	+	.	ID=BruzV2.1196G8.1.five_prime_UTR1;Parent=BruzV2.1196G8.1
Bruz_scaf_1196	Mikado_loci	CDS	65437	65764	.	+	0	ID=BruzV2.1196G8.1.CDS1;Parent=BruzV2.1196G8.1
Bruz_scaf_1196	Mikado_loci	CDS	67456	67481	.	+	2	ID=BruzV2.1196G8.1.CDS2;Parent=BruzV2.1196G8.1
Bruz_scaf_1196	Mikado_loci	exon	67456	67760	.	+	.	ID=BruzV2.1196G8.1.exon2;Parent=BruzV2.1196G8.1
Bruz_scaf_1196	Mikado_loci	three_prime_UTR	67482	67760	.	+	.	ID=BruzV2.1196G8.1.three_prime_UTR1;Parent=BruzV2.1196G8.1
###
Bruz_scaf_1196	Mikado_loci	superlocus	56245	62707	.	-	.	ID=Mikado_superlocus:Bruz_scaf_1196-:56245-62707;Name=superlocus:Bruz_scaf_1196-:56245-62707
Bruz_scaf_1196	Mikado_loci	gene	56291	62665	20	-	.	ID=BruzV2.1196G10;Name=BruzV2.1196G10;multiexonic=True;superlocus=Mikado_superlocus:Bruz_scaf_1196-:56245-62707
Bruz_scaf_1196	Mikado_loci	mRNA	56291	62665	20	-	.	ID=BruzV2.1196G10.1;Parent=BruzV2.1196G10;Name=BruzV2.1196G10.1;alias=v1_Bruz.1196G10.1;alias=Bruz_scaf_1196.g170.t1;canonical_junctions=1,2,3,4,5,6,7,8,9,10,11,12,13,14,15,16,17,18,19;canonical_number=19;canonical_proportion=1.0;primary=True
Bruz_scaf_1196	Mikado_loci	exon	56291	56817	.	-	.	ID=BruzV2.1196G10.1.exon1;Parent=BruzV2.1196G10.1
Bruz_scaf_1196	Mikado_loci	three_prime_UTR	56291	56559	.	-	.	ID=BruzV2.1196G10.1.three_prime_UTR1;Parent=BruzV2.1196G10.1
Bruz_scaf_1196	Mikado_loci	CDS	56560	56817	.	-	0	ID=BruzV2.1196G10.1.CDS1;Parent=BruzV2.1196G10.1
Bruz_scaf_1196	Mikado_loci	CDS	56923	57177	.	-	0	ID=BruzV2.1196G10.1.CDS2;Parent=BruzV2.1196G10.1
Bruz_scaf_1196	Mikado_loci	exon	56923	57177	.	-	.	ID=BruzV2.1196G10.1.exon2;Parent=BruzV2.1196G10.1
Bruz_scaf_1196	Mikado_loci	CDS	57252	57423	.	-	1	ID=BruzV2.1196G10.1.CDS3;Parent=BruzV2.1196G10.1
Bruz_scaf_1196	Mikado_loci	exon	57252	57423	.	-	.	ID=BruzV2.1196G10.1.exon3;Parent=BruzV2.1196G10.1
Bruz_scaf_1196	Mikado_loci	CDS	57505	57732	.	-	1	ID=BruzV2.1196G10.1.CDS4;Parent=BruzV2.1196G10.1
Bruz_scaf_1196	Mikado_loci	exon	57505	57732	.	-	.	ID=BruzV2.1196G10.1.exon4;Parent=BruzV2.1196G10.1
Bruz_scaf_1196	Mikado_loci	CDS	57852	57985	.	-	0	ID=BruzV2.1196G10.1.CDS5;Parent=BruzV2.1196G10.1
Bruz_scaf_1196	Mikado_loci	exon	57852	57985	.	-	.	ID=BruzV2.1196G10.1.exon5;Parent=BruzV2.1196G10.1
Bruz_scaf_1196	Mikado_loci	CDS	58062	58145	.	-	0	ID=BruzV2.1196G10.1.CDS6;Parent=BruzV2.1196G10.1
Bruz_scaf_1196	Mikado_loci	exon	58062	58145	.	-	.	ID=BruzV2.1196G10.1.exon6;Parent=BruzV2.1196G10.1
Bruz_scaf_1196	Mikado_loci	CDS	58321	58611	.	-	0	ID=BruzV2.1196G10.1.CDS7;Parent=BruzV2.1196G10.1
Bruz_scaf_1196	Mikado_loci	exon	58321	58611	.	-	.	ID=BruzV2.1196G10.1.exon7;Parent=BruzV2.1196G10.1
Bruz_scaf_1196	Mikado_loci	CDS	58695	59027	.	-	0	ID=BruzV2.1196G10.1.CDS8;Parent=BruzV2.1196G10.1
Bruz_scaf_1196	Mikado_loci	exon	58695	59027	.	-	.	ID=BruzV2.1196G10.1.exon8;Parent=BruzV2.1196G10.1
Bruz_scaf_1196	Mikado_loci	CDS	59111	59361	.	-	2	ID=BruzV2.1196G10.1.CDS9;Parent=BruzV2.1196G10.1
Bruz_scaf_1196	Mikado_loci	exon	59111	59361	.	-	.	ID=BruzV2.1196G10.1.exon9;Parent=BruzV2.1196G10.1
Bruz_scaf_1196	Mikado_loci	CDS	59444	59710	.	-	2	ID=BruzV2.1196G10.1.CDS10;Parent=BruzV2.1196G10.1
Bruz_scaf_1196	Mikado_loci	exon	59444	59710	.	-	.	ID=BruzV2.1196G10.1.exon10;Parent=BruzV2.1196G10.1
Bruz_scaf_1196	Mikado_loci	CDS	59863	60023	.	-	1	ID=BruzV2.1196G10.1.CDS11;Parent=BruzV2.1196G10.1
Bruz_scaf_1196	Mikado_loci	exon	59863	60023	.	-	.	ID=BruzV2.1196G10.1.exon11;Parent=BruzV2.1196G10.1
Bruz_scaf_1196	Mikado_loci	CDS	60112	60428	.	-	0	ID=BruzV2.1196G10.1.CDS12;Parent=BruzV2.1196G10.1
Bruz_scaf_1196	Mikado_loci	exon	60112	60428	.	-	.	ID=BruzV2.1196G10.1.exon12;Parent=BruzV2.1196G10.1
Bruz_scaf_1196	Mikado_loci	CDS	60519	60800	.	-	0	ID=BruzV2.1196G10.1.CDS13;Parent=BruzV2.1196G10.1
Bruz_scaf_1196	Mikado_loci	exon	60519	60800	.	-	.	ID=BruzV2.1196G10.1.exon13;Parent=BruzV2.1196G10.1
Bruz_scaf_1196	Mikado_loci	CDS	60885	61186	.	-	2	ID=BruzV2.1196G10.1.CDS14;Parent=BruzV2.1196G10.1
Bruz_scaf_1196	Mikado_loci	exon	60885	61186	.	-	.	ID=BruzV2.1196G10.1.exon14;Parent=BruzV2.1196G10.1
Bruz_scaf_1196	Mikado_loci	CDS	61457	61547	.	-	0	ID=BruzV2.1196G10.1.CDS15;Parent=BruzV2.1196G10.1
Bruz_scaf_1196	Mikado_loci	exon	61457	61547	.	-	.	ID=BruzV2.1196G10.1.exon15;Parent=BruzV2.1196G10.1
Bruz_scaf_1196	Mikado_loci	CDS	61634	61687	.	-	0	ID=BruzV2.1196G10.1.CDS16;Parent=BruzV2.1196G10.1
Bruz_scaf_1196	Mikado_loci	exon	61634	61687	.	-	.	ID=BruzV2.1196G10.1.exon16;Parent=BruzV2.1196G10.1
Bruz_scaf_1196	Mikado_loci	CDS	61809	61885	.	-	2	ID=BruzV2.1196G10.1.CDS17;Parent=BruzV2.1196G10.1
Bruz_scaf_1196	Mikado_loci	exon	61809	61885	.	-	.	ID=BruzV2.1196G10.1.exon17;Parent=BruzV2.1196G10.1
Bruz_scaf_1196	Mikado_loci	CDS	62000	62159	.	-	0	ID=BruzV2.1196G10.1.CDS18;Parent=BruzV2.1196G10.1
Bruz_scaf_1196	Mikado_loci	exon	62000	62159	.	-	.	ID=BruzV2.1196G10.1.exon18;Parent=BruzV2.1196G10.1
Bruz_scaf_1196	Mikado_loci	CDS	62253	62337	.	-	1	ID=BruzV2.1196G10.1.CDS19;Parent=BruzV2.1196G10.1
Bruz_scaf_1196	Mikado_loci	exon	62253	62337	.	-	.	ID=BruzV2.1196G10.1.exon19;Parent=BruzV2.1196G10.1
Bruz_scaf_1196	Mikado_loci	CDS	62447	62643	.	-	0	ID=BruzV2.1196G10.1.CDS20;Parent=BruzV2.1196G10.1
Bruz_scaf_1196	Mikado_loci	exon	62447	62665	.	-	.	ID=BruzV2.1196G10.1.exon20;Parent=BruzV2.1196G10.1
Bruz_scaf_1196	Mikado_loci	five_prime_UTR	62644	62665	.	-	.	ID=BruzV2.1196G10.1.five_prime_UTR1;Parent=BruzV2.1196G10.1
###
Bruz_scaf_1196	Mikado_loci	superlocus	68740	73775	.	-	.	ID=Mikado_superlocus:Bruz_scaf_1196-:68740-73775;Name=superlocus:Bruz_scaf_1196-:68740-73775
Bruz_scaf_1196	Mikado_loci	gene	68740	73775	20	-	.	ID=BruzV2.1196G12;Name=BruzV2.1196G12;multiexonic=True;superlocus=Mikado_superlocus:Bruz_scaf_1196-:68740-73775
Bruz_scaf_1196	Mikado_loci	mRNA	68740	73775	20	-	.	ID=BruzV2.1196G12.1;Parent=BruzV2.1196G12;Name=BruzV2.1196G12.1;alias=v1_Bruz.1196G14.1;alias=Bruz_scaf_1196.g172.t1;canonical_junctions=1,2,3,4,5,6,7,8,9,10,11,12;canonical_number=12;canonical_proportion=1.0;primary=True
Bruz_scaf_1196	Mikado_loci	exon	68740	69176	.	-	.	ID=BruzV2.1196G12.1.exon1;Parent=BruzV2.1196G12.1
Bruz_scaf_1196	Mikado_loci	three_prime_UTR	68740	69017	.	-	.	ID=BruzV2.1196G12.1.three_prime_UTR1;Parent=BruzV2.1196G12.1
Bruz_scaf_1196	Mikado_loci	CDS	69018	69176	.	-	0	ID=BruzV2.1196G12.1.CDS1;Parent=BruzV2.1196G12.1
Bruz_scaf_1196	Mikado_loci	CDS	70089	70379	.	-	0	ID=BruzV2.1196G12.1.CDS2;Parent=BruzV2.1196G12.1
Bruz_scaf_1196	Mikado_loci	exon	70089	70379	.	-	.	ID=BruzV2.1196G12.1.exon2;Parent=BruzV2.1196G12.1
Bruz_scaf_1196	Mikado_loci	CDS	70455	70787	.	-	0	ID=BruzV2.1196G12.1.CDS3;Parent=BruzV2.1196G12.1
Bruz_scaf_1196	Mikado_loci	exon	70455	70787	.	-	.	ID=BruzV2.1196G12.1.exon3;Parent=BruzV2.1196G12.1
Bruz_scaf_1196	Mikado_loci	CDS	70871	71100	.	-	2	ID=BruzV2.1196G12.1.CDS4;Parent=BruzV2.1196G12.1
Bruz_scaf_1196	Mikado_loci	exon	70871	71100	.	-	.	ID=BruzV2.1196G12.1.exon4;Parent=BruzV2.1196G12.1
Bruz_scaf_1196	Mikado_loci	CDS	71199	71465	.	-	2	ID=BruzV2.1196G12.1.CDS5;Parent=BruzV2.1196G12.1
Bruz_scaf_1196	Mikado_loci	exon	71199	71465	.	-	.	ID=BruzV2.1196G12.1.exon5;Parent=BruzV2.1196G12.1
Bruz_scaf_1196	Mikado_loci	CDS	71558	71718	.	-	1	ID=BruzV2.1196G12.1.CDS6;Parent=BruzV2.1196G12.1
Bruz_scaf_1196	Mikado_loci	exon	71558	71718	.	-	.	ID=BruzV2.1196G12.1.exon6;Parent=BruzV2.1196G12.1
Bruz_scaf_1196	Mikado_loci	CDS	71822	72138	.	-	0	ID=BruzV2.1196G12.1.CDS7;Parent=BruzV2.1196G12.1
Bruz_scaf_1196	Mikado_loci	exon	71822	72138	.	-	.	ID=BruzV2.1196G12.1.exon7;Parent=BruzV2.1196G12.1
Bruz_scaf_1196	Mikado_loci	CDS	72230	72511	.	-	0	ID=BruzV2.1196G12.1.CDS8;Parent=BruzV2.1196G12.1
Bruz_scaf_1196	Mikado_loci	exon	72230	72511	.	-	.	ID=BruzV2.1196G12.1.exon8;Parent=BruzV2.1196G12.1
Bruz_scaf_1196	Mikado_loci	CDS	72625	72926	.	-	2	ID=BruzV2.1196G12.1.CDS9;Parent=BruzV2.1196G12.1
Bruz_scaf_1196	Mikado_loci	exon	72625	72926	.	-	.	ID=BruzV2.1196G12.1.exon9;Parent=BruzV2.1196G12.1
Bruz_scaf_1196	Mikado_loci	CDS	73020	73110	.	-	0	ID=BruzV2.1196G12.1.CDS10;Parent=BruzV2.1196G12.1
Bruz_scaf_1196	Mikado_loci	exon	73020	73110	.	-	.	ID=BruzV2.1196G12.1.exon10;Parent=BruzV2.1196G12.1
Bruz_scaf_1196	Mikado_loci	CDS	73200	73253	.	-	0	ID=BruzV2.1196G12.1.CDS11;Parent=BruzV2.1196G12.1
Bruz_scaf_1196	Mikado_loci	exon	73200	73253	.	-	.	ID=BruzV2.1196G12.1.exon11;Parent=BruzV2.1196G12.1
Bruz_scaf_1196	Mikado_loci	CDS	73355	73431	.	-	2	ID=BruzV2.1196G12.1.CDS12;Parent=BruzV2.1196G12.1
Bruz_scaf_1196	Mikado_loci	exon	73355	73431	.	-	.	ID=BruzV2.1196G12.1.exon12;Parent=BruzV2.1196G12.1
Bruz_scaf_1196	Mikado_loci	CDS	73558	73684	.	-	0	ID=BruzV2.1196G12.1.CDS13;Parent=BruzV2.1196G12.1
Bruz_scaf_1196	Mikado_loci	exon	73558	73775	.	-	.	ID=BruzV2.1196G12.1.exon13;Parent=BruzV2.1196G12.1
Bruz_scaf_1196	Mikado_loci	five_prime_UTR	73685	73775	.	-	.	ID=BruzV2.1196G12.1.five_prime_UTR1;Parent=BruzV2.1196G12.1
###
Bruz_scaf_1196	Mikado_loci	superlocus	74137	75495	.	-	.	ID=Mikado_superlocus:Bruz_scaf_1196-:74137-75495;Name=superlocus:Bruz_scaf_1196-:74137-75495
Bruz_scaf_1196	Mikado_loci	ncRNA_gene	74137	75495	17	-	.	ID=BruzV2.1196G14;Name=BruzV2.1196G14;multiexonic=True;superlocus=Mikado_superlocus:Bruz_scaf_1196-:74137-75495
Bruz_scaf_1196	Mikado_loci	ncRNA	74137	75495	17	-	.	ID=BruzV2.1196G14.1;Parent=BruzV2.1196G14;Name=v1_Bruz.1196G16.1;alias=v1_Bruz.1196G16.1;alias=Bruz_scaf_1196.g173.t1;canonical_junctions=1,2,3;canonical_number=3;canonical_proportion=0.75;primary=True
Bruz_scaf_1196	Mikado_loci	exon	74137	74242	.	-	.	ID=BruzV2.1196G14.1.exon1;Parent=BruzV2.1196G14.1
Bruz_scaf_1196	Mikado_loci	exon	74424	74512	.	-	.	ID=BruzV2.1196G14.1.exon2;Parent=BruzV2.1196G14.1
Bruz_scaf_1196	Mikado_loci	exon	74601	74723	.	-	.	ID=BruzV2.1196G14.1.exon3;Parent=BruzV2.1196G14.1
Bruz_scaf_1196	Mikado_loci	exon	74812	75185	.	-	.	ID=BruzV2.1196G14.1.exon4;Parent=BruzV2.1196G14.1
Bruz_scaf_1196	Mikado_loci	exon	75436	75495	.	-	.	ID=BruzV2.1196G14.1.exon5;Parent=BruzV2.1196G14.1
###
Bruz_scaf_11966	Mikado_loci	superlocus	2551	6505	.	-	.	ID=Mikado_superlocus:Bruz_scaf_11966-:2551-6505;Name=superlocus:Bruz_scaf_11966-:2551-6505
Bruz_scaf_11966	Mikado_loci	gene	2551	6505	20	-	.	ID=BruzV2.11966G2;Name=BruzV2.11966G2;multiexonic=True;superlocus=Mikado_superlocus:Bruz_scaf_11966-:2551-6505
Bruz_scaf_11966	Mikado_loci	mRNA	2551	6505	20	-	.	ID=BruzV2.11966G2.1;Parent=BruzV2.11966G2;Name=BruzV2.11966G2.1;alias=v1_Bruz.11966G2.1;alias=Bruz_scaf_11966.g13.t1;canonical_junctions=1,2,3,4,5,6;canonical_number=6;canonical_proportion=1.0;primary=True
Bruz_scaf_11966	Mikado_loci	exon	2551	3212	.	-	.	ID=BruzV2.11966G2.1.exon1;Parent=BruzV2.11966G2.1
Bruz_scaf_11966	Mikado_loci	three_prime_UTR	2551	3047	.	-	.	ID=BruzV2.11966G2.1.three_prime_UTR1;Parent=BruzV2.11966G2.1
Bruz_scaf_11966	Mikado_loci	CDS	3048	3212	.	-	0	ID=BruzV2.11966G2.1.CDS1;Parent=BruzV2.11966G2.1
Bruz_scaf_11966	Mikado_loci	CDS	3332	3538	.	-	0	ID=BruzV2.11966G2.1.CDS2;Parent=BruzV2.11966G2.1
Bruz_scaf_11966	Mikado_loci	exon	3332	3538	.	-	.	ID=BruzV2.11966G2.1.exon2;Parent=BruzV2.11966G2.1
Bruz_scaf_11966	Mikado_loci	CDS	3970	4075	.	-	1	ID=BruzV2.11966G2.1.CDS3;Parent=BruzV2.11966G2.1
Bruz_scaf_11966	Mikado_loci	exon	3970	4075	.	-	.	ID=BruzV2.11966G2.1.exon3;Parent=BruzV2.11966G2.1
Bruz_scaf_11966	Mikado_loci	CDS	4258	4428	.	-	1	ID=BruzV2.11966G2.1.CDS4;Parent=BruzV2.11966G2.1
Bruz_scaf_11966	Mikado_loci	exon	4258	4428	.	-	.	ID=BruzV2.11966G2.1.exon4;Parent=BruzV2.11966G2.1
Bruz_scaf_11966	Mikado_loci	CDS	5042	5271	.	-	0	ID=BruzV2.11966G2.1.CDS5;Parent=BruzV2.11966G2.1
Bruz_scaf_11966	Mikado_loci	exon	5042	5271	.	-	.	ID=BruzV2.11966G2.1.exon5;Parent=BruzV2.11966G2.1
Bruz_scaf_11966	Mikado_loci	CDS	5763	5954	.	-	0	ID=BruzV2.11966G2.1.CDS6;Parent=BruzV2.11966G2.1
Bruz_scaf_11966	Mikado_loci	exon	5763	5954	.	-	.	ID=BruzV2.11966G2.1.exon6;Parent=BruzV2.11966G2.1
Bruz_scaf_11966	Mikado_loci	CDS	6055	6204	.	-	0	ID=BruzV2.11966G2.1.CDS7;Parent=BruzV2.11966G2.1
Bruz_scaf_11966	Mikado_loci	exon	6055	6505	.	-	.	ID=BruzV2.11966G2.1.exon7;Parent=BruzV2.11966G2.1
Bruz_scaf_11966	Mikado_loci	five_prime_UTR	6205	6505	.	-	.	ID=BruzV2.11966G2.1.five_prime_UTR1;Parent=BruzV2.11966G2.1
###
Bruz_scaf_11968	Mikado_loci	superlocus	968	3314	.	+	.	ID=Mikado_superlocus:Bruz_scaf_11968+:968-3314;Name=superlocus:Bruz_scaf_11968+:968-3314
Bruz_scaf_11968	Mikado_loci	gene	1146	3164	21	+	.	ID=BruzV2.11968G2;Name=BruzV2.11968G2;multiexonic=True;superlocus=Mikado_superlocus:Bruz_scaf_11968+:968-3314
Bruz_scaf_11968	Mikado_loci	mRNA	1146	3164	21	+	.	ID=BruzV2.11968G2.1;Parent=BruzV2.11968G2;Name=BruzV2.11968G2.1;alias=v1_Bruz.11968G2.1;alias=Bruz_scaf_11968.g14.t1;canonical_junctions=1,2;canonical_number=2;canonical_proportion=1.0;primary=True
Bruz_scaf_11968	Mikado_loci	exon	1146	1501	.	+	.	ID=BruzV2.11968G2.1.exon1;Parent=BruzV2.11968G2.1
Bruz_scaf_11968	Mikado_loci	five_prime_UTR	1146	1146	.	+	.	ID=BruzV2.11968G2.1.five_prime_UTR1;Parent=BruzV2.11968G2.1
Bruz_scaf_11968	Mikado_loci	CDS	1147	1501	.	+	0	ID=BruzV2.11968G2.1.CDS1;Parent=BruzV2.11968G2.1
Bruz_scaf_11968	Mikado_loci	CDS	1898	2118	.	+	2	ID=BruzV2.11968G2.1.CDS2;Parent=BruzV2.11968G2.1
Bruz_scaf_11968	Mikado_loci	exon	1898	2118	.	+	.	ID=BruzV2.11968G2.1.exon2;Parent=BruzV2.11968G2.1
Bruz_scaf_11968	Mikado_loci	CDS	2501	3064	.	+	0	ID=BruzV2.11968G2.1.CDS3;Parent=BruzV2.11968G2.1
Bruz_scaf_11968	Mikado_loci	exon	2501	3164	.	+	.	ID=BruzV2.11968G2.1.exon3;Parent=BruzV2.11968G2.1
Bruz_scaf_11968	Mikado_loci	three_prime_UTR	3065	3164	.	+	.	ID=BruzV2.11968G2.1.three_prime_UTR1;Parent=BruzV2.11968G2.1
###
Bruz_scaf_11968	Mikado_loci	superlocus	11177	12835	.	-	.	ID=Mikado_superlocus:Bruz_scaf_11968-:11177-12835;Name=superlocus:Bruz_scaf_11968-:11177-12835
Bruz_scaf_11968	Mikado_loci	gene	11177	12835	20	-	.	ID=BruzV2.11968G4;Name=BruzV2.11968G4;multiexonic=True;superlocus=Mikado_superlocus:Bruz_scaf_11968-:11177-12835
Bruz_scaf_11968	Mikado_loci	mRNA	11177	12835	20	-	.	ID=BruzV2.11968G4.1;Parent=BruzV2.11968G4;Name=BruzV2.11968G4.1;alias=v1_Bruz.11968G4.1;alias=Bruz_scaf_11968.g15.t1;canonical_junctions=1,2;canonical_number=2;canonical_proportion=1.0;primary=True
Bruz_scaf_11968	Mikado_loci	exon	11177	11836	.	-	.	ID=BruzV2.11968G4.1.exon1;Parent=BruzV2.11968G4.1
Bruz_scaf_11968	Mikado_loci	three_prime_UTR	11177	11251	.	-	.	ID=BruzV2.11968G4.1.three_prime_UTR1;Parent=BruzV2.11968G4.1
Bruz_scaf_11968	Mikado_loci	CDS	11252	11836	.	-	0	ID=BruzV2.11968G4.1.CDS1;Parent=BruzV2.11968G4.1
Bruz_scaf_11968	Mikado_loci	CDS	12154	12374	.	-	2	ID=BruzV2.11968G4.1.CDS2;Parent=BruzV2.11968G4.1
Bruz_scaf_11968	Mikado_loci	exon	12154	12374	.	-	.	ID=BruzV2.11968G4.1.exon2;Parent=BruzV2.11968G4.1
Bruz_scaf_11968	Mikado_loci	CDS	12488	12800	.	-	0	ID=BruzV2.11968G4.1.CDS3;Parent=BruzV2.11968G4.1
Bruz_scaf_11968	Mikado_loci	exon	12488	12835	.	-	.	ID=BruzV2.11968G4.1.exon3;Parent=BruzV2.11968G4.1
Bruz_scaf_11968	Mikado_loci	five_prime_UTR	12801	12835	.	-	.	ID=BruzV2.11968G4.1.five_prime_UTR1;Parent=BruzV2.11968G4.1
###
Bruz_scaf_1197	Mikado_loci	superlocus	8416	14825	.	+	.	ID=Mikado_superlocus:Bruz_scaf_1197+:8416-14825;Name=superlocus:Bruz_scaf_1197+:8416-14825
Bruz_scaf_1197	Mikado_loci	gene	8416	11435	20	+	.	ID=BruzV2.1197G2;Name=BruzV2.1197G2;multiexonic=True;superlocus=Mikado_superlocus:Bruz_scaf_1197+:8416-14825
Bruz_scaf_1197	Mikado_loci	mRNA	8416	11435	20	+	.	ID=BruzV2.1197G2.1;Parent=BruzV2.1197G2;Name=BruzV2.1197G2.1;alias=v1_Bruz.1197G2.1;alias=Bruz_scaf_1197.g174.t1;canonical_junctions=1,2,3;canonical_number=3;canonical_proportion=1.0;primary=True
Bruz_scaf_1197	Mikado_loci	exon	8416	8558	.	+	.	ID=BruzV2.1197G2.1.exon1;Parent=BruzV2.1197G2.1
Bruz_scaf_1197	Mikado_loci	five_prime_UTR	8416	8516	.	+	.	ID=BruzV2.1197G2.1.five_prime_UTR1;Parent=BruzV2.1197G2.1
Bruz_scaf_1197	Mikado_loci	CDS	8517	8558	.	+	0	ID=BruzV2.1197G2.1.CDS1;Parent=BruzV2.1197G2.1
Bruz_scaf_1197	Mikado_loci	CDS	9627	10058	.	+	0	ID=BruzV2.1197G2.1.CDS2;Parent=BruzV2.1197G2.1
Bruz_scaf_1197	Mikado_loci	exon	9627	10058	.	+	.	ID=BruzV2.1197G2.1.exon2;Parent=BruzV2.1197G2.1
Bruz_scaf_1197	Mikado_loci	CDS	10160	10472	.	+	0	ID=BruzV2.1197G2.1.CDS3;Parent=BruzV2.1197G2.1
Bruz_scaf_1197	Mikado_loci	exon	10160	10472	.	+	.	ID=BruzV2.1197G2.1.exon3;Parent=BruzV2.1197G2.1
Bruz_scaf_1197	Mikado_loci	CDS	10676	10848	.	+	2	ID=BruzV2.1197G2.1.CDS4;Parent=BruzV2.1197G2.1
Bruz_scaf_1197	Mikado_loci	exon	10676	11435	.	+	.	ID=BruzV2.1197G2.1.exon4;Parent=BruzV2.1197G2.1
Bruz_scaf_1197	Mikado_loci	three_prime_UTR	10849	11435	.	+	.	ID=BruzV2.1197G2.1.three_prime_UTR1;Parent=BruzV2.1197G2.1
###
Bruz_scaf_1197	Mikado_loci	superlocus	11547	17145	.	-	.	ID=Mikado_superlocus:Bruz_scaf_1197-:11547-17145;Name=superlocus:Bruz_scaf_1197-:11547-17145
Bruz_scaf_1197	Mikado_loci	gene	11547	16445	21	-	.	ID=BruzV2.1197G4;Name=BruzV2.1197G4;multiexonic=True;superlocus=Mikado_superlocus:Bruz_scaf_1197-:11547-17145
Bruz_scaf_1197	Mikado_loci	mRNA	11547	16445	21	-	.	ID=BruzV2.1197G4.1;Parent=BruzV2.1197G4;Name=BruzV2.1197G4.1;alias=v1_Bruz.1197G4.1;alias=Bruz_scaf_1197.g175.t1;canonical_junctions=1,2,3,4,5,6,7,8;canonical_number=8;canonical_proportion=1.0;primary=True
Bruz_scaf_1197	Mikado_loci	exon	11547	11962	.	-	.	ID=BruzV2.1197G4.1.exon1;Parent=BruzV2.1197G4.1
Bruz_scaf_1197	Mikado_loci	three_prime_UTR	11547	11881	.	-	.	ID=BruzV2.1197G4.1.three_prime_UTR1;Parent=BruzV2.1197G4.1
Bruz_scaf_1197	Mikado_loci	CDS	11882	11962	.	-	0	ID=BruzV2.1197G4.1.CDS1;Parent=BruzV2.1197G4.1
Bruz_scaf_1197	Mikado_loci	CDS	12179	12271	.	-	0	ID=BruzV2.1197G4.1.CDS2;Parent=BruzV2.1197G4.1
Bruz_scaf_1197	Mikado_loci	exon	12179	12271	.	-	.	ID=BruzV2.1197G4.1.exon2;Parent=BruzV2.1197G4.1
Bruz_scaf_1197	Mikado_loci	CDS	12415	12540	.	-	0	ID=BruzV2.1197G4.1.CDS3;Parent=BruzV2.1197G4.1
Bruz_scaf_1197	Mikado_loci	exon	12415	12540	.	-	.	ID=BruzV2.1197G4.1.exon3;Parent=BruzV2.1197G4.1
Bruz_scaf_1197	Mikado_loci	CDS	12630	12740	.	-	0	ID=BruzV2.1197G4.1.CDS4;Parent=BruzV2.1197G4.1
Bruz_scaf_1197	Mikado_loci	exon	12630	12740	.	-	.	ID=BruzV2.1197G4.1.exon4;Parent=BruzV2.1197G4.1
Bruz_scaf_1197	Mikado_loci	CDS	13842	13961	.	-	0	ID=BruzV2.1197G4.1.CDS5;Parent=BruzV2.1197G4.1
Bruz_scaf_1197	Mikado_loci	exon	13842	13961	.	-	.	ID=BruzV2.1197G4.1.exon5;Parent=BruzV2.1197G4.1
Bruz_scaf_1197	Mikado_loci	CDS	14340	14432	.	-	0	ID=BruzV2.1197G4.1.CDS6;Parent=BruzV2.1197G4.1
Bruz_scaf_1197	Mikado_loci	exon	14340	14432	.	-	.	ID=BruzV2.1197G4.1.exon6;Parent=BruzV2.1197G4.1
Bruz_scaf_1197	Mikado_loci	CDS	15253	15399	.	-	0	ID=BruzV2.1197G4.1.CDS7;Parent=BruzV2.1197G4.1
Bruz_scaf_1197	Mikado_loci	exon	15253	15399	.	-	.	ID=BruzV2.1197G4.1.exon7;Parent=BruzV2.1197G4.1
Bruz_scaf_1197	Mikado_loci	CDS	15828	16082	.	-	0	ID=BruzV2.1197G4.1.CDS8;Parent=BruzV2.1197G4.1
Bruz_scaf_1197	Mikado_loci	exon	15828	16082	.	-	.	ID=BruzV2.1197G4.1.exon8;Parent=BruzV2.1197G4.1
Bruz_scaf_1197	Mikado_loci	CDS	16166	16444	.	-	0	ID=BruzV2.1197G4.1.CDS9;Parent=BruzV2.1197G4.1
Bruz_scaf_1197	Mikado_loci	exon	16166	16445	.	-	.	ID=BruzV2.1197G4.1.exon9;Parent=BruzV2.1197G4.1
Bruz_scaf_1197	Mikado_loci	five_prime_UTR	16445	16445	.	-	.	ID=BruzV2.1197G4.1.five_prime_UTR1;Parent=BruzV2.1197G4.1
###
Bruz_scaf_1197	Mikado_loci	superlocus	20020	21777	.	-	.	ID=Mikado_superlocus:Bruz_scaf_1197-:20020-21777;Name=superlocus:Bruz_scaf_1197-:20020-21777
Bruz_scaf_1197	Mikado_loci	gene	20020	21777	19	-	.	ID=BruzV2.1197G6;Name=BruzV2.1197G6;multiexonic=False;superlocus=Mikado_superlocus:Bruz_scaf_1197-:20020-21777
Bruz_scaf_1197	Mikado_loci	mRNA	20020	21777	19	-	.	ID=BruzV2.1197G6.1;Parent=BruzV2.1197G6;Name=BruzV2.1197G6.1;alias=v1_Bruz.1197G6.1;alias=MSTRG.5188.1;primary=True
Bruz_scaf_1197	Mikado_loci	exon	20020	21777	.	-	.	ID=BruzV2.1197G6.1.exon1;Parent=BruzV2.1197G6.1
Bruz_scaf_1197	Mikado_loci	three_prime_UTR	20020	20283	.	-	.	ID=BruzV2.1197G6.1.three_prime_UTR1;Parent=BruzV2.1197G6.1
Bruz_scaf_1197	Mikado_loci	CDS	20284	20928	.	-	0	ID=BruzV2.1197G6.1.CDS1;Parent=BruzV2.1197G6.1
Bruz_scaf_1197	Mikado_loci	five_prime_UTR	20929	21777	.	-	.	ID=BruzV2.1197G6.1.five_prime_UTR1;Parent=BruzV2.1197G6.1
###
Bruz_scaf_1197	Mikado_loci	superlocus	25428	27293	.	-	.	ID=Mikado_superlocus:Bruz_scaf_1197-:25428-27293;Name=superlocus:Bruz_scaf_1197-:25428-27293
Bruz_scaf_1197	Mikado_loci	gene	25428	27293	18	-	.	ID=BruzV2.1197G8;Name=BruzV2.1197G8;multiexonic=False;superlocus=Mikado_superlocus:Bruz_scaf_1197-:25428-27293
Bruz_scaf_1197	Mikado_loci	mRNA	25428	27293	18	-	.	ID=BruzV2.1197G8.1;Parent=BruzV2.1197G8;Name=BruzV2.1197G8.1;alias=st_MSTRG.5410.1;primary=True
Bruz_scaf_1197	Mikado_loci	exon	25428	27293	.	-	.	ID=BruzV2.1197G8.1.exon1;Parent=BruzV2.1197G8.1
Bruz_scaf_1197	Mikado_loci	three_prime_UTR	25428	25729	.	-	.	ID=BruzV2.1197G8.1.three_prime_UTR1;Parent=BruzV2.1197G8.1
Bruz_scaf_1197	Mikado_loci	CDS	25730	27292	.	-	0	ID=BruzV2.1197G8.1.CDS1;Parent=BruzV2.1197G8.1
Bruz_scaf_1197	Mikado_loci	five_prime_UTR	27293	27293	.	-	.	ID=BruzV2.1197G8.1.five_prime_UTR1;Parent=BruzV2.1197G8.1
###
Bruz_scaf_1197	Mikado_loci	superlocus	27651	28067	.	-	.	ID=Mikado_superlocus:Bruz_scaf_1197-:27651-28067;Name=superlocus:Bruz_scaf_1197-:27651-28067
Bruz_scaf_1197	Mikado_loci	gene	27651	28067	18	-	.	ID=BruzV2.1197G10;Name=BruzV2.1197G10;multiexonic=False;superlocus=Mikado_superlocus:Bruz_scaf_1197-:27651-28067
Bruz_scaf_1197	Mikado_loci	mRNA	27651	28067	18	-	.	ID=BruzV2.1197G10.1;Parent=BruzV2.1197G10;Name=BruzV2.1197G10.1;alias=st_MSTRG.5411.1;primary=True
Bruz_scaf_1197	Mikado_loci	exon	27651	28067	.	-	.	ID=BruzV2.1197G10.1.exon1;Parent=BruzV2.1197G10.1
Bruz_scaf_1197	Mikado_loci	three_prime_UTR	27651	27651	.	-	.	ID=BruzV2.1197G10.1.three_prime_UTR1;Parent=BruzV2.1197G10.1
Bruz_scaf_1197	Mikado_loci	CDS	27652	28065	.	-	0	ID=BruzV2.1197G10.1.CDS1;Parent=BruzV2.1197G10.1
Bruz_scaf_1197	Mikado_loci	five_prime_UTR	28066	28067	.	-	.	ID=BruzV2.1197G10.1.five_prime_UTR1;Parent=BruzV2.1197G10.1
###
Bruz_scaf_1197	Mikado_loci	superlocus	29291	30385	.	-	.	ID=Mikado_superlocus:Bruz_scaf_1197-:29291-30385;Name=superlocus:Bruz_scaf_1197-:29291-30385
Bruz_scaf_1197	Mikado_loci	gene	29291	30385	19	-	.	ID=BruzV2.1197G12;Name=BruzV2.1197G12;multiexonic=True;superlocus=Mikado_superlocus:Bruz_scaf_1197-:29291-30385
Bruz_scaf_1197	Mikado_loci	mRNA	29291	30385	19	-	.	ID=BruzV2.1197G12.1;Parent=BruzV2.1197G12;Name=BruzV2.1197G12.1;alias=v1_Bruz.1197G12.1;alias=Bruz_scaf_1197.g176.t1;canonical_junctions=1;canonical_number=1;canonical_proportion=1.0;primary=True
Bruz_scaf_1197	Mikado_loci	exon	29291	29362	.	-	.	ID=BruzV2.1197G12.1.exon1;Parent=BruzV2.1197G12.1
Bruz_scaf_1197	Mikado_loci	three_prime_UTR	29291	29317	.	-	.	ID=BruzV2.1197G12.1.three_prime_UTR1;Parent=BruzV2.1197G12.1
Bruz_scaf_1197	Mikado_loci	CDS	29318	29362	.	-	0	ID=BruzV2.1197G12.1.CDS1;Parent=BruzV2.1197G12.1
Bruz_scaf_1197	Mikado_loci	CDS	29413	30384	.	-	0	ID=BruzV2.1197G12.1.CDS2;Parent=BruzV2.1197G12.1
Bruz_scaf_1197	Mikado_loci	exon	29413	30385	.	-	.	ID=BruzV2.1197G12.1.exon2;Parent=BruzV2.1197G12.1
Bruz_scaf_1197	Mikado_loci	five_prime_UTR	30385	30385	.	-	.	ID=BruzV2.1197G12.1.five_prime_UTR1;Parent=BruzV2.1197G12.1
###
Bruz_scaf_1197	Mikado_loci	superlocus	35366	39280	.	+	.	ID=Mikado_superlocus:Bruz_scaf_1197+:35366-39280;Name=superlocus:Bruz_scaf_1197+:35366-39280
Bruz_scaf_1197	Mikado_loci	gene	35366	38832	20	+	.	ID=BruzV2.1197G14;Name=BruzV2.1197G14;multiexonic=True;superlocus=Mikado_superlocus:Bruz_scaf_1197+:35366-39280
Bruz_scaf_1197	Mikado_loci	mRNA	35366	38832	20	+	.	ID=BruzV2.1197G14.1;Parent=BruzV2.1197G14;Name=BruzV2.1197G14.1;alias=v1_Bruz.1197G14.1;alias=Bruz_scaf_1197.g177.t1;canonical_junctions=1,2,3,4,5,6,7,8;canonical_number=8;canonical_proportion=1.0;primary=True
Bruz_scaf_1197	Mikado_loci	exon	35366	35698	.	+	.	ID=BruzV2.1197G14.1.exon1;Parent=BruzV2.1197G14.1
Bruz_scaf_1197	Mikado_loci	five_prime_UTR	35366	35489	.	+	.	ID=BruzV2.1197G14.1.five_prime_UTR1;Parent=BruzV2.1197G14.1
Bruz_scaf_1197	Mikado_loci	CDS	35490	35698	.	+	0	ID=BruzV2.1197G14.1.CDS1;Parent=BruzV2.1197G14.1
Bruz_scaf_1197	Mikado_loci	CDS	35795	35892	.	+	1	ID=BruzV2.1197G14.1.CDS2;Parent=BruzV2.1197G14.1
Bruz_scaf_1197	Mikado_loci	exon	35795	35892	.	+	.	ID=BruzV2.1197G14.1.exon2;Parent=BruzV2.1197G14.1
Bruz_scaf_1197	Mikado_loci	CDS	36000	36033	.	+	2	ID=BruzV2.1197G14.1.CDS3;Parent=BruzV2.1197G14.1
Bruz_scaf_1197	Mikado_loci	exon	36000	36033	.	+	.	ID=BruzV2.1197G14.1.exon3;Parent=BruzV2.1197G14.1
Bruz_scaf_1197	Mikado_loci	CDS	36318	36469	.	+	1	ID=BruzV2.1197G14.1.CDS4;Parent=BruzV2.1197G14.1
Bruz_scaf_1197	Mikado_loci	exon	36318	36469	.	+	.	ID=BruzV2.1197G14.1.exon4;Parent=BruzV2.1197G14.1
Bruz_scaf_1197	Mikado_loci	CDS	36568	36748	.	+	2	ID=BruzV2.1197G14.1.CDS5;Parent=BruzV2.1197G14.1
Bruz_scaf_1197	Mikado_loci	exon	36568	36748	.	+	.	ID=BruzV2.1197G14.1.exon5;Parent=BruzV2.1197G14.1
Bruz_scaf_1197	Mikado_loci	CDS	37034	37214	.	+	1	ID=BruzV2.1197G14.1.CDS6;Parent=BruzV2.1197G14.1
Bruz_scaf_1197	Mikado_loci	exon	37034	37214	.	+	.	ID=BruzV2.1197G14.1.exon6;Parent=BruzV2.1197G14.1
Bruz_scaf_1197	Mikado_loci	CDS	37690	37795	.	+	0	ID=BruzV2.1197G14.1.CDS7;Parent=BruzV2.1197G14.1
Bruz_scaf_1197	Mikado_loci	exon	37690	37795	.	+	.	ID=BruzV2.1197G14.1.exon7;Parent=BruzV2.1197G14.1
Bruz_scaf_1197	Mikado_loci	CDS	38088	38215	.	+	2	ID=BruzV2.1197G14.1.CDS8;Parent=BruzV2.1197G14.1
Bruz_scaf_1197	Mikado_loci	exon	38088	38215	.	+	.	ID=BruzV2.1197G14.1.exon8;Parent=BruzV2.1197G14.1
Bruz_scaf_1197	Mikado_loci	CDS	38490	38573	.	+	0	ID=BruzV2.1197G14.1.CDS9;Parent=BruzV2.1197G14.1
Bruz_scaf_1197	Mikado_loci	exon	38490	38832	.	+	.	ID=BruzV2.1197G14.1.exon9;Parent=BruzV2.1197G14.1
Bruz_scaf_1197	Mikado_loci	three_prime_UTR	38574	38832	.	+	.	ID=BruzV2.1197G14.1.three_prime_UTR1;Parent=BruzV2.1197G14.1
###
Bruz_scaf_1197	Mikado_loci	superlocus	52456	55718	.	+	.	ID=Mikado_superlocus:Bruz_scaf_1197+:52456-55718;Name=superlocus:Bruz_scaf_1197+:52456-55718
Bruz_scaf_1197	Mikado_loci	gene	52456	55718	19	+	.	ID=BruzV2.1197G16;Name=BruzV2.1197G16;multiexonic=True;superlocus=Mikado_superlocus:Bruz_scaf_1197+:52456-55718
Bruz_scaf_1197	Mikado_loci	mRNA	52456	55718	19	+	.	ID=BruzV2.1197G16.1;Parent=BruzV2.1197G16;Name=BruzV2.1197G16.1;alias=v1_Bruz.1197G20.1;alias=Bruz_scaf_1197.g179.t1;canonical_junctions=1,2,3,4;canonical_number=4;canonical_proportion=1.0;primary=True
Bruz_scaf_1197	Mikado_loci	CDS	52456	52701	.	+	0	ID=BruzV2.1197G16.1.CDS1;Parent=BruzV2.1197G16.1
Bruz_scaf_1197	Mikado_loci	exon	52456	52701	.	+	.	ID=BruzV2.1197G16.1.exon1;Parent=BruzV2.1197G16.1
Bruz_scaf_1197	Mikado_loci	CDS	52815	53505	.	+	0	ID=BruzV2.1197G16.1.CDS2;Parent=BruzV2.1197G16.1
Bruz_scaf_1197	Mikado_loci	exon	52815	53505	.	+	.	ID=BruzV2.1197G16.1.exon2;Parent=BruzV2.1197G16.1
Bruz_scaf_1197	Mikado_loci	CDS	53930	54387	.	+	2	ID=BruzV2.1197G16.1.CDS3;Parent=BruzV2.1197G16.1
Bruz_scaf_1197	Mikado_loci	exon	53930	54387	.	+	.	ID=BruzV2.1197G16.1.exon3;Parent=BruzV2.1197G16.1
Bruz_scaf_1197	Mikado_loci	CDS	54496	54783	.	+	0	ID=BruzV2.1197G16.1.CDS4;Parent=BruzV2.1197G16.1
Bruz_scaf_1197	Mikado_loci	exon	54496	54783	.	+	.	ID=BruzV2.1197G16.1.exon4;Parent=BruzV2.1197G16.1
Bruz_scaf_1197	Mikado_loci	CDS	55039	55557	.	+	0	ID=BruzV2.1197G16.1.CDS5;Parent=BruzV2.1197G16.1
Bruz_scaf_1197	Mikado_loci	exon	55039	55718	.	+	.	ID=BruzV2.1197G16.1.exon5;Parent=BruzV2.1197G16.1
Bruz_scaf_1197	Mikado_loci	three_prime_UTR	55558	55718	.	+	.	ID=BruzV2.1197G16.1.three_prime_UTR1;Parent=BruzV2.1197G16.1
###
Bruz_scaf_1197	Mikado_loci	superlocus	45447	48486	.	-	.	ID=Mikado_superlocus:Bruz_scaf_1197-:45447-48486;Name=superlocus:Bruz_scaf_1197-:45447-48486
Bruz_scaf_1197	Mikado_loci	gene	45447	48135	20	-	.	ID=BruzV2.1197G18;Name=BruzV2.1197G18;multiexonic=True;superlocus=Mikado_superlocus:Bruz_scaf_1197-:45447-48486
Bruz_scaf_1197	Mikado_loci	mRNA	45447	48135	20	-	.	ID=BruzV2.1197G18.1;Parent=BruzV2.1197G18;Name=BruzV2.1197G18.1;alias=v1_Bruz.1197G18.1;alias=Bruz_scaf_1197.g178.t1;canonical_junctions=1,2,3,4;canonical_number=4;canonical_proportion=1.0;primary=True
Bruz_scaf_1197	Mikado_loci	exon	45447	46285	.	-	.	ID=BruzV2.1197G18.1.exon1;Parent=BruzV2.1197G18.1
Bruz_scaf_1197	Mikado_loci	three_prime_UTR	45447	45788	.	-	.	ID=BruzV2.1197G18.1.three_prime_UTR1;Parent=BruzV2.1197G18.1
Bruz_scaf_1197	Mikado_loci	CDS	45789	46285	.	-	2	ID=BruzV2.1197G18.1.CDS1;Parent=BruzV2.1197G18.1
Bruz_scaf_1197	Mikado_loci	CDS	46729	46777	.	-	0	ID=BruzV2.1197G18.1.CDS2;Parent=BruzV2.1197G18.1
Bruz_scaf_1197	Mikado_loci	exon	46729	46777	.	-	.	ID=BruzV2.1197G18.1.exon2;Parent=BruzV2.1197G18.1
Bruz_scaf_1197	Mikado_loci	CDS	46876	47005	.	-	1	ID=BruzV2.1197G18.1.CDS3;Parent=BruzV2.1197G18.1
Bruz_scaf_1197	Mikado_loci	exon	46876	47005	.	-	.	ID=BruzV2.1197G18.1.exon3;Parent=BruzV2.1197G18.1
Bruz_scaf_1197	Mikado_loci	CDS	47091	47233	.	-	0	ID=BruzV2.1197G18.1.CDS4;Parent=BruzV2.1197G18.1
Bruz_scaf_1197	Mikado_loci	exon	47091	47233	.	-	.	ID=BruzV2.1197G18.1.exon4;Parent=BruzV2.1197G18.1
Bruz_scaf_1197	Mikado_loci	CDS	47771	47824	.	-	0	ID=BruzV2.1197G18.1.CDS5;Parent=BruzV2.1197G18.1
Bruz_scaf_1197	Mikado_loci	exon	47771	48135	.	-	.	ID=BruzV2.1197G18.1.exon5;Parent=BruzV2.1197G18.1
Bruz_scaf_1197	Mikado_loci	five_prime_UTR	47825	48135	.	-	.	ID=BruzV2.1197G18.1.five_prime_UTR1;Parent=BruzV2.1197G18.1
Bruz_scaf_1197	Mikado_loci	gene	45467	48486	18	-	.	ID=BruzV2.1197G20;Name=BruzV2.1197G20;multiexonic=False;superlocus=Mikado_superlocus:Bruz_scaf_1197-:45447-48486
Bruz_scaf_1197	Mikado_loci	mRNA	45467	48486	18	-	.	ID=BruzV2.1197G20.1;Parent=BruzV2.1197G20;Name=BruzV2.1197G20.1;alias=st_MSTRG.5416.1;primary=True
Bruz_scaf_1197	Mikado_loci	exon	45467	48486	.	-	.	ID=BruzV2.1197G20.1.exon1;Parent=BruzV2.1197G20.1
Bruz_scaf_1197	Mikado_loci	three_prime_UTR	45467	47889	.	-	.	ID=BruzV2.1197G20.1.three_prime_UTR1;Parent=BruzV2.1197G20.1
Bruz_scaf_1197	Mikado_loci	CDS	47890	48195	.	-	0	ID=BruzV2.1197G20.1.CDS1;Parent=BruzV2.1197G20.1
Bruz_scaf_1197	Mikado_loci	five_prime_UTR	48196	48486	.	-	.	ID=BruzV2.1197G20.1.five_prime_UTR1;Parent=BruzV2.1197G20.1
###
Bruz_scaf_1197	Mikado_loci	superlocus	56658	58585	.	-	.	ID=Mikado_superlocus:Bruz_scaf_1197-:56658-58585;Name=superlocus:Bruz_scaf_1197-:56658-58585
Bruz_scaf_1197	Mikado_loci	gene	56658	58585	20	-	.	ID=BruzV2.1197G22;Name=BruzV2.1197G22;multiexonic=True;superlocus=Mikado_superlocus:Bruz_scaf_1197-:56658-58585
Bruz_scaf_1197	Mikado_loci	mRNA	56658	58585	20	-	.	ID=BruzV2.1197G22.1;Parent=BruzV2.1197G22;Name=BruzV2.1197G22.1;alias=v1_Bruz.1197G22.1;alias=Bruz_scaf_1197.g180.t1;canonical_junctions=1,2,3,4,5;canonical_number=5;canonical_proportion=1.0;primary=True
Bruz_scaf_1197	Mikado_loci	exon	56658	56927	.	-	.	ID=BruzV2.1197G22.1.exon1;Parent=BruzV2.1197G22.1
Bruz_scaf_1197	Mikado_loci	three_prime_UTR	56658	56839	.	-	.	ID=BruzV2.1197G22.1.three_prime_UTR1;Parent=BruzV2.1197G22.1
Bruz_scaf_1197	Mikado_loci	CDS	56840	56927	.	-	1	ID=BruzV2.1197G22.1.CDS1;Parent=BruzV2.1197G22.1
Bruz_scaf_1197	Mikado_loci	CDS	57034	57287	.	-	0	ID=BruzV2.1197G22.1.CDS2;Parent=BruzV2.1197G22.1
Bruz_scaf_1197	Mikado_loci	exon	57034	57287	.	-	.	ID=BruzV2.1197G22.1.exon2;Parent=BruzV2.1197G22.1
Bruz_scaf_1197	Mikado_loci	CDS	57546	57738	.	-	1	ID=BruzV2.1197G22.1.CDS3;Parent=BruzV2.1197G22.1
Bruz_scaf_1197	Mikado_loci	exon	57546	57738	.	-	.	ID=BruzV2.1197G22.1.exon3;Parent=BruzV2.1197G22.1
Bruz_scaf_1197	Mikado_loci	CDS	57823	58051	.	-	2	ID=BruzV2.1197G22.1.CDS4;Parent=BruzV2.1197G22.1
Bruz_scaf_1197	Mikado_loci	exon	57823	58051	.	-	.	ID=BruzV2.1197G22.1.exon4;Parent=BruzV2.1197G22.1
Bruz_scaf_1197	Mikado_loci	CDS	58174	58281	.	-	2	ID=BruzV2.1197G22.1.CDS5;Parent=BruzV2.1197G22.1
Bruz_scaf_1197	Mikado_loci	exon	58174	58281	.	-	.	ID=BruzV2.1197G22.1.exon5;Parent=BruzV2.1197G22.1
Bruz_scaf_1197	Mikado_loci	CDS	58384	58567	.	-	0	ID=BruzV2.1197G22.1.CDS6;Parent=BruzV2.1197G22.1
Bruz_scaf_1197	Mikado_loci	exon	58384	58585	.	-	.	ID=BruzV2.1197G22.1.exon6;Parent=BruzV2.1197G22.1
Bruz_scaf_1197	Mikado_loci	five_prime_UTR	58568	58585	.	-	.	ID=BruzV2.1197G22.1.five_prime_UTR1;Parent=BruzV2.1197G22.1
###
Bruz_scaf_1197	Mikado_loci	superlocus	59700	75925	.	-	.	ID=Mikado_superlocus:Bruz_scaf_1197-:59700-75925;Name=superlocus:Bruz_scaf_1197-:59700-75925
Bruz_scaf_1197	Mikado_loci	gene	59700	75925	17	-	.	ID=BruzV2.1197G24;Name=BruzV2.1197G24;multiexonic=True;superlocus=Mikado_superlocus:Bruz_scaf_1197-:59700-75925
Bruz_scaf_1197	Mikado_loci	mRNA	59700	75925	17	-	.	ID=BruzV2.1197G24.1;Parent=BruzV2.1197G24;Name=BruzV2.1197G24.1;alias=v1_Bruz.1197G24.1;alias=Bruz_scaf_1197.g181.t1;canonical_junctions=1,2,3,4,5,7,8,9,11,12,13,14,15,16;canonical_number=14;canonical_proportion=0.875;primary=True
Bruz_scaf_1197	Mikado_loci	exon	59700	60780	.	-	.	ID=BruzV2.1197G24.1.exon1;Parent=BruzV2.1197G24.1
Bruz_scaf_1197	Mikado_loci	three_prime_UTR	59700	60780	.	-	.	ID=BruzV2.1197G24.1.three_prime_UTR1;Parent=BruzV2.1197G24.1
Bruz_scaf_1197	Mikado_loci	exon	61169	61318	.	-	.	ID=BruzV2.1197G24.1.exon2;Parent=BruzV2.1197G24.1
Bruz_scaf_1197	Mikado_loci	three_prime_UTR	61169	61318	.	-	.	ID=BruzV2.1197G24.1.three_prime_UTR2;Parent=BruzV2.1197G24.1
Bruz_scaf_1197	Mikado_loci	exon	62177	62300	.	-	.	ID=BruzV2.1197G24.1.exon3;Parent=BruzV2.1197G24.1
Bruz_scaf_1197	Mikado_loci	three_prime_UTR	62177	62300	.	-	.	ID=BruzV2.1197G24.1.three_prime_UTR3;Parent=BruzV2.1197G24.1
Bruz_scaf_1197	Mikado_loci	exon	62377	62484	.	-	.	ID=BruzV2.1197G24.1.exon4;Parent=BruzV2.1197G24.1
Bruz_scaf_1197	Mikado_loci	three_prime_UTR	62377	62484	.	-	.	ID=BruzV2.1197G24.1.three_prime_UTR4;Parent=BruzV2.1197G24.1
Bruz_scaf_1197	Mikado_loci	exon	62592	62653	.	-	.	ID=BruzV2.1197G24.1.exon5;Parent=BruzV2.1197G24.1
Bruz_scaf_1197	Mikado_loci	three_prime_UTR	62592	62653	.	-	.	ID=BruzV2.1197G24.1.three_prime_UTR5;Parent=BruzV2.1197G24.1
Bruz_scaf_1197	Mikado_loci	exon	64222	64320	.	-	.	ID=BruzV2.1197G24.1.exon6;Parent=BruzV2.1197G24.1
Bruz_scaf_1197	Mikado_loci	three_prime_UTR	64222	64276	.	-	.	ID=BruzV2.1197G24.1.three_prime_UTR6;Parent=BruzV2.1197G24.1
Bruz_scaf_1197	Mikado_loci	CDS	64277	64320	.	-	2	ID=BruzV2.1197G24.1.CDS1;Parent=BruzV2.1197G24.1
Bruz_scaf_1197	Mikado_loci	CDS	65659	65926	.	-	0	ID=BruzV2.1197G24.1.CDS2;Parent=BruzV2.1197G24.1
Bruz_scaf_1197	Mikado_loci	exon	65659	65926	.	-	.	ID=BruzV2.1197G24.1.exon7;Parent=BruzV2.1197G24.1
Bruz_scaf_1197	Mikado_loci	CDS	66004	66132	.	-	0	ID=BruzV2.1197G24.1.CDS3;Parent=BruzV2.1197G24.1
Bruz_scaf_1197	Mikado_loci	exon	66004	66132	.	-	.	ID=BruzV2.1197G24.1.exon8;Parent=BruzV2.1197G24.1
Bruz_scaf_1197	Mikado_loci	CDS	66520	67315	.	-	1	ID=BruzV2.1197G24.1.CDS4;Parent=BruzV2.1197G24.1
Bruz_scaf_1197	Mikado_loci	exon	66520	67315	.	-	.	ID=BruzV2.1197G24.1.exon9;Parent=BruzV2.1197G24.1
Bruz_scaf_1197	Mikado_loci	CDS	68961	69148	.	-	0	ID=BruzV2.1197G24.1.CDS5;Parent=BruzV2.1197G24.1
Bruz_scaf_1197	Mikado_loci	exon	68961	69148	.	-	.	ID=BruzV2.1197G24.1.exon10;Parent=BruzV2.1197G24.1
Bruz_scaf_1197	Mikado_loci	CDS	69267	69365	.	-	0	ID=BruzV2.1197G24.1.CDS6;Parent=BruzV2.1197G24.1
Bruz_scaf_1197	Mikado_loci	exon	69267	69365	.	-	.	ID=BruzV2.1197G24.1.exon11;Parent=BruzV2.1197G24.1
Bruz_scaf_1197	Mikado_loci	CDS	69459	69685	.	-	2	ID=BruzV2.1197G24.1.CDS7;Parent=BruzV2.1197G24.1
Bruz_scaf_1197	Mikado_loci	exon	69459	69685	.	-	.	ID=BruzV2.1197G24.1.exon12;Parent=BruzV2.1197G24.1
Bruz_scaf_1197	Mikado_loci	CDS	69829	69926	.	-	1	ID=BruzV2.1197G24.1.CDS8;Parent=BruzV2.1197G24.1
Bruz_scaf_1197	Mikado_loci	exon	69829	69926	.	-	.	ID=BruzV2.1197G24.1.exon13;Parent=BruzV2.1197G24.1
Bruz_scaf_1197	Mikado_loci	CDS	71496	72094	.	-	0	ID=BruzV2.1197G24.1.CDS9;Parent=BruzV2.1197G24.1
Bruz_scaf_1197	Mikado_loci	exon	71496	72094	.	-	.	ID=BruzV2.1197G24.1.exon14;Parent=BruzV2.1197G24.1
Bruz_scaf_1197	Mikado_loci	CDS	72254	72886	.	-	0	ID=BruzV2.1197G24.1.CDS10;Parent=BruzV2.1197G24.1
Bruz_scaf_1197	Mikado_loci	exon	72254	72886	.	-	.	ID=BruzV2.1197G24.1.exon15;Parent=BruzV2.1197G24.1
Bruz_scaf_1197	Mikado_loci	CDS	73247	73318	.	-	0	ID=BruzV2.1197G24.1.CDS11;Parent=BruzV2.1197G24.1
Bruz_scaf_1197	Mikado_loci	exon	73247	73318	.	-	.	ID=BruzV2.1197G24.1.exon16;Parent=BruzV2.1197G24.1
Bruz_scaf_1197	Mikado_loci	CDS	75911	75925	.	-	0	ID=BruzV2.1197G24.1.CDS12;Parent=BruzV2.1197G24.1
Bruz_scaf_1197	Mikado_loci	exon	75911	75925	.	-	.	ID=BruzV2.1197G24.1.exon17;Parent=BruzV2.1197G24.1
###
Bruz_scaf_11970	Mikado_loci	superlocus	3466	3916	.	+	.	ID=Mikado_superlocus:Bruz_scaf_11970+:3466-3916;Name=superlocus:Bruz_scaf_11970+:3466-3916
Bruz_scaf_11970	Mikado_loci	gene	3466	3916	19	+	.	ID=BruzV2.11970G2;Name=BruzV2.11970G2;multiexonic=False;superlocus=Mikado_superlocus:Bruz_scaf_11970+:3466-3916
Bruz_scaf_11970	Mikado_loci	mRNA	3466	3916	19	+	.	ID=BruzV2.11970G2.1;Parent=BruzV2.11970G2;Name=BruzV2.11970G2.1;alias=v1_Bruz.11970G2.1;alias=Bruz_scaf_11970.g16.t1;primary=True
Bruz_scaf_11970	Mikado_loci	exon	3466	3916	.	+	.	ID=BruzV2.11970G2.1.exon1;Parent=BruzV2.11970G2.1
Bruz_scaf_11970	Mikado_loci	five_prime_UTR	3466	3491	.	+	.	ID=BruzV2.11970G2.1.five_prime_UTR1;Parent=BruzV2.11970G2.1
Bruz_scaf_11970	Mikado_loci	CDS	3492	3818	.	+	0	ID=BruzV2.11970G2.1.CDS1;Parent=BruzV2.11970G2.1
Bruz_scaf_11970	Mikado_loci	three_prime_UTR	3819	3916	.	+	.	ID=BruzV2.11970G2.1.three_prime_UTR1;Parent=BruzV2.11970G2.1
###
Bruz_scaf_11970	Mikado_loci	superlocus	10694	11074	.	+	.	ID=Mikado_superlocus:Bruz_scaf_11970+:10694-11074;Name=superlocus:Bruz_scaf_11970+:10694-11074
Bruz_scaf_11970	Mikado_loci	gene	10694	11074	19	+	.	ID=BruzV2.11970G4;Name=BruzV2.11970G4;multiexonic=False;superlocus=Mikado_superlocus:Bruz_scaf_11970+:10694-11074
Bruz_scaf_11970	Mikado_loci	mRNA	10694	11074	19	+	.	ID=BruzV2.11970G4.1;Parent=BruzV2.11970G4;Name=BruzV2.11970G4.1;alias=v1_Bruz.11970G4.1;alias=MSTRG.5202.1;primary=True
Bruz_scaf_11970	Mikado_loci	exon	10694	11074	.	+	.	ID=BruzV2.11970G4.1.exon1;Parent=BruzV2.11970G4.1
Bruz_scaf_11970	Mikado_loci	five_prime_UTR	10694	10694	.	+	.	ID=BruzV2.11970G4.1.five_prime_UTR1;Parent=BruzV2.11970G4.1
Bruz_scaf_11970	Mikado_loci	CDS	10695	11072	.	+	0	ID=BruzV2.11970G4.1.CDS1;Parent=BruzV2.11970G4.1
Bruz_scaf_11970	Mikado_loci	three_prime_UTR	11073	11074	.	+	.	ID=BruzV2.11970G4.1.three_prime_UTR1;Parent=BruzV2.11970G4.1
###
Bruz_scaf_11970	Mikado_loci	superlocus	7850	8347	.	-	.	ID=Mikado_superlocus:Bruz_scaf_11970-:7850-8347;Name=superlocus:Bruz_scaf_11970-:7850-8347
Bruz_scaf_11970	Mikado_loci	gene	7850	8347	18	-	.	ID=BruzV2.11970G6;Name=BruzV2.11970G6;multiexonic=False;superlocus=Mikado_superlocus:Bruz_scaf_11970-:7850-8347
Bruz_scaf_11970	Mikado_loci	mRNA	7850	8347	18	-	.	ID=BruzV2.11970G6.1;Parent=BruzV2.11970G6;Name=BruzV2.11970G6.1;alias=st_MSTRG.5422.1;primary=True
Bruz_scaf_11970	Mikado_loci	exon	7850	8347	.	-	.	ID=BruzV2.11970G6.1.exon1;Parent=BruzV2.11970G6.1
Bruz_scaf_11970	Mikado_loci	three_prime_UTR	7850	8025	.	-	.	ID=BruzV2.11970G6.1.three_prime_UTR1;Parent=BruzV2.11970G6.1
Bruz_scaf_11970	Mikado_loci	CDS	8026	8346	.	-	0	ID=BruzV2.11970G6.1.CDS1;Parent=BruzV2.11970G6.1
Bruz_scaf_11970	Mikado_loci	five_prime_UTR	8347	8347	.	-	.	ID=BruzV2.11970G6.1.five_prime_UTR1;Parent=BruzV2.11970G6.1
###
Bruz_scaf_11972	Mikado_loci	superlocus	10767	11938	.	-	.	ID=Mikado_superlocus:Bruz_scaf_11972-:10767-11938;Name=superlocus:Bruz_scaf_11972-:10767-11938
Bruz_scaf_11972	Mikado_loci	gene	10767	11938	18	-	.	ID=BruzV2.11972G2;Name=BruzV2.11972G2;multiexonic=False;superlocus=Mikado_superlocus:Bruz_scaf_11972-:10767-11938
Bruz_scaf_11972	Mikado_loci	mRNA	10767	11938	18	-	.	ID=BruzV2.11972G2.1;Parent=BruzV2.11972G2;Name=BruzV2.11972G2.1;alias=st_MSTRG.5425.1;primary=True
Bruz_scaf_11972	Mikado_loci	exon	10767	11938	.	-	.	ID=BruzV2.11972G2.1.exon1;Parent=BruzV2.11972G2.1
Bruz_scaf_11972	Mikado_loci	three_prime_UTR	10767	11378	.	-	.	ID=BruzV2.11972G2.1.three_prime_UTR1;Parent=BruzV2.11972G2.1
Bruz_scaf_11972	Mikado_loci	CDS	11379	11768	.	-	0	ID=BruzV2.11972G2.1.CDS1;Parent=BruzV2.11972G2.1
Bruz_scaf_11972	Mikado_loci	five_prime_UTR	11769	11938	.	-	.	ID=BruzV2.11972G2.1.five_prime_UTR1;Parent=BruzV2.11972G2.1
###
Bruz_scaf_11976	Mikado_loci	superlocus	4497	12240	.	+	.	ID=Mikado_superlocus:Bruz_scaf_11976+:4497-12240;Name=superlocus:Bruz_scaf_11976+:4497-12240
Bruz_scaf_11976	Mikado_loci	gene	4546	8063	20	+	.	ID=BruzV2.11976G2;Name=BruzV2.11976G2;multiexonic=True;superlocus=Mikado_superlocus:Bruz_scaf_11976+:4497-12240
Bruz_scaf_11976	Mikado_loci	mRNA	4546	8063	20	+	.	ID=BruzV2.11976G2.1;Parent=BruzV2.11976G2;Name=BruzV2.11976G2.1;alias=v1_Bruz.11976G2.1;alias=Bruz_scaf_11976.g17.t1;canonical_junctions=1,2,3,4,5,6,7,8,9,10,11;canonical_number=11;canonical_proportion=1.0;primary=True
Bruz_scaf_11976	Mikado_loci	exon	4546	4896	.	+	.	ID=BruzV2.11976G2.1.exon1;Parent=BruzV2.11976G2.1
Bruz_scaf_11976	Mikado_loci	five_prime_UTR	4546	4743	.	+	.	ID=BruzV2.11976G2.1.five_prime_UTR1;Parent=BruzV2.11976G2.1
Bruz_scaf_11976	Mikado_loci	CDS	4744	4896	.	+	0	ID=BruzV2.11976G2.1.CDS1;Parent=BruzV2.11976G2.1
Bruz_scaf_11976	Mikado_loci	CDS	5002	5064	.	+	0	ID=BruzV2.11976G2.1.CDS2;Parent=BruzV2.11976G2.1
Bruz_scaf_11976	Mikado_loci	exon	5002	5064	.	+	.	ID=BruzV2.11976G2.1.exon2;Parent=BruzV2.11976G2.1
Bruz_scaf_11976	Mikado_loci	CDS	5261	5550	.	+	0	ID=BruzV2.11976G2.1.CDS3;Parent=BruzV2.11976G2.1
Bruz_scaf_11976	Mikado_loci	exon	5261	5550	.	+	.	ID=BruzV2.11976G2.1.exon3;Parent=BruzV2.11976G2.1
Bruz_scaf_11976	Mikado_loci	CDS	5628	5724	.	+	1	ID=BruzV2.11976G2.1.CDS4;Parent=BruzV2.11976G2.1
Bruz_scaf_11976	Mikado_loci	exon	5628	5724	.	+	.	ID=BruzV2.11976G2.1.exon4;Parent=BruzV2.11976G2.1
Bruz_scaf_11976	Mikado_loci	CDS	5803	5880	.	+	0	ID=BruzV2.11976G2.1.CDS5;Parent=BruzV2.11976G2.1
Bruz_scaf_11976	Mikado_loci	exon	5803	5880	.	+	.	ID=BruzV2.11976G2.1.exon5;Parent=BruzV2.11976G2.1
Bruz_scaf_11976	Mikado_loci	CDS	5954	6013	.	+	0	ID=BruzV2.11976G2.1.CDS6;Parent=BruzV2.11976G2.1
Bruz_scaf_11976	Mikado_loci	exon	5954	6013	.	+	.	ID=BruzV2.11976G2.1.exon6;Parent=BruzV2.11976G2.1
Bruz_scaf_11976	Mikado_loci	CDS	6359	6463	.	+	0	ID=BruzV2.11976G2.1.CDS7;Parent=BruzV2.11976G2.1
Bruz_scaf_11976	Mikado_loci	exon	6359	6463	.	+	.	ID=BruzV2.11976G2.1.exon7;Parent=BruzV2.11976G2.1
Bruz_scaf_11976	Mikado_loci	CDS	6842	6952	.	+	0	ID=BruzV2.11976G2.1.CDS8;Parent=BruzV2.11976G2.1
Bruz_scaf_11976	Mikado_loci	exon	6842	6952	.	+	.	ID=BruzV2.11976G2.1.exon8;Parent=BruzV2.11976G2.1
Bruz_scaf_11976	Mikado_loci	CDS	7326	7367	.	+	0	ID=BruzV2.11976G2.1.CDS9;Parent=BruzV2.11976G2.1
Bruz_scaf_11976	Mikado_loci	exon	7326	7367	.	+	.	ID=BruzV2.11976G2.1.exon9;Parent=BruzV2.11976G2.1
Bruz_scaf_11976	Mikado_loci	CDS	7489	7605	.	+	0	ID=BruzV2.11976G2.1.CDS10;Parent=BruzV2.11976G2.1
Bruz_scaf_11976	Mikado_loci	exon	7489	7605	.	+	.	ID=BruzV2.11976G2.1.exon10;Parent=BruzV2.11976G2.1
Bruz_scaf_11976	Mikado_loci	CDS	7685	7872	.	+	0	ID=BruzV2.11976G2.1.CDS11;Parent=BruzV2.11976G2.1
Bruz_scaf_11976	Mikado_loci	exon	7685	7872	.	+	.	ID=BruzV2.11976G2.1.exon11;Parent=BruzV2.11976G2.1
Bruz_scaf_11976	Mikado_loci	CDS	7953	8004	.	+	1	ID=BruzV2.11976G2.1.CDS12;Parent=BruzV2.11976G2.1
Bruz_scaf_11976	Mikado_loci	exon	7953	8063	.	+	.	ID=BruzV2.11976G2.1.exon12;Parent=BruzV2.11976G2.1
Bruz_scaf_11976	Mikado_loci	three_prime_UTR	8005	8063	.	+	.	ID=BruzV2.11976G2.1.three_prime_UTR1;Parent=BruzV2.11976G2.1
Bruz_scaf_11976	Mikado_loci	gene	8386	12240	20	+	.	ID=BruzV2.11976G4;Name=BruzV2.11976G4;multiexonic=True;superlocus=Mikado_superlocus:Bruz_scaf_11976+:4497-12240
Bruz_scaf_11976	Mikado_loci	mRNA	8386	12240	20	+	.	ID=BruzV2.11976G4.1;Parent=BruzV2.11976G4;Name=BruzV2.11976G4.1;alias=v1_Bruz.11976G4.1;alias=Bruz_scaf_11976.g18.t1;canonical_junctions=1,2,3,4,5,6,7,8,9,10;canonical_number=10;canonical_proportion=1.0;primary=True
Bruz_scaf_11976	Mikado_loci	exon	8386	8416	.	+	.	ID=BruzV2.11976G4.1.exon1;Parent=BruzV2.11976G4.1
Bruz_scaf_11976	Mikado_loci	five_prime_UTR	8386	8387	.	+	.	ID=BruzV2.11976G4.1.five_prime_UTR1;Parent=BruzV2.11976G4.1
Bruz_scaf_11976	Mikado_loci	CDS	8388	8416	.	+	0	ID=BruzV2.11976G4.1.CDS1;Parent=BruzV2.11976G4.1
Bruz_scaf_11976	Mikado_loci	CDS	8796	9076	.	+	1	ID=BruzV2.11976G4.1.CDS2;Parent=BruzV2.11976G4.1
Bruz_scaf_11976	Mikado_loci	exon	8796	9076	.	+	.	ID=BruzV2.11976G4.1.exon2;Parent=BruzV2.11976G4.1
Bruz_scaf_11976	Mikado_loci	CDS	9158	9279	.	+	2	ID=BruzV2.11976G4.1.CDS3;Parent=BruzV2.11976G4.1
Bruz_scaf_11976	Mikado_loci	exon	9158	9279	.	+	.	ID=BruzV2.11976G4.1.exon3;Parent=BruzV2.11976G4.1
Bruz_scaf_11976	Mikado_loci	CDS	9404	9446	.	+	0	ID=BruzV2.11976G4.1.CDS4;Parent=BruzV2.11976G4.1
Bruz_scaf_11976	Mikado_loci	exon	9404	9446	.	+	.	ID=BruzV2.11976G4.1.exon4;Parent=BruzV2.11976G4.1
Bruz_scaf_11976	Mikado_loci	CDS	9561	9652	.	+	2	ID=BruzV2.11976G4.1.CDS5;Parent=BruzV2.11976G4.1
Bruz_scaf_11976	Mikado_loci	exon	9561	9652	.	+	.	ID=BruzV2.11976G4.1.exon5;Parent=BruzV2.11976G4.1
Bruz_scaf_11976	Mikado_loci	CDS	10154	10202	.	+	0	ID=BruzV2.11976G4.1.CDS6;Parent=BruzV2.11976G4.1
Bruz_scaf_11976	Mikado_loci	exon	10154	10202	.	+	.	ID=BruzV2.11976G4.1.exon6;Parent=BruzV2.11976G4.1
Bruz_scaf_11976	Mikado_loci	CDS	10466	10536	.	+	2	ID=BruzV2.11976G4.1.CDS7;Parent=BruzV2.11976G4.1
Bruz_scaf_11976	Mikado_loci	exon	10466	10536	.	+	.	ID=BruzV2.11976G4.1.exon7;Parent=BruzV2.11976G4.1
Bruz_scaf_11976	Mikado_loci	CDS	10631	10750	.	+	0	ID=BruzV2.11976G4.1.CDS8;Parent=BruzV2.11976G4.1
Bruz_scaf_11976	Mikado_loci	exon	10631	10750	.	+	.	ID=BruzV2.11976G4.1.exon8;Parent=BruzV2.11976G4.1
Bruz_scaf_11976	Mikado_loci	CDS	11185	11273	.	+	0	ID=BruzV2.11976G4.1.CDS9;Parent=BruzV2.11976G4.1
Bruz_scaf_11976	Mikado_loci	exon	11185	11273	.	+	.	ID=BruzV2.11976G4.1.exon9;Parent=BruzV2.11976G4.1
Bruz_scaf_11976	Mikado_loci	CDS	11507	11552	.	+	1	ID=BruzV2.11976G4.1.CDS10;Parent=BruzV2.11976G4.1
Bruz_scaf_11976	Mikado_loci	exon	11507	11552	.	+	.	ID=BruzV2.11976G4.1.exon10;Parent=BruzV2.11976G4.1
Bruz_scaf_11976	Mikado_loci	CDS	11643	11690	.	+	0	ID=BruzV2.11976G4.1.CDS11;Parent=BruzV2.11976G4.1
Bruz_scaf_11976	Mikado_loci	exon	11643	12240	.	+	.	ID=BruzV2.11976G4.1.exon11;Parent=BruzV2.11976G4.1
Bruz_scaf_11976	Mikado_loci	three_prime_UTR	11691	12240	.	+	.	ID=BruzV2.11976G4.1.three_prime_UTR1;Parent=BruzV2.11976G4.1
###
Bruz_scaf_11977	Mikado_loci	superlocus	4127	7065	.	-	.	ID=Mikado_superlocus:Bruz_scaf_11977-:4127-7065;Name=superlocus:Bruz_scaf_11977-:4127-7065
Bruz_scaf_11977	Mikado_loci	gene	4127	7065	19	-	.	ID=BruzV2.11977G2;Name=BruzV2.11977G2;multiexonic=True;superlocus=Mikado_superlocus:Bruz_scaf_11977-:4127-7065
Bruz_scaf_11977	Mikado_loci	mRNA	4127	7065	19	-	.	ID=BruzV2.11977G2.1;Parent=BruzV2.11977G2;Name=BruzV2.11977G2.1;alias=v1_Bruz.11977G2.1;alias=Bruz_scaf_11977.g19.t1;canonical_junctions=1,2,3,4,5,6;canonical_number=6;canonical_proportion=1.0;primary=True
Bruz_scaf_11977	Mikado_loci	exon	4127	4649	.	-	.	ID=BruzV2.11977G2.1.exon1;Parent=BruzV2.11977G2.1
Bruz_scaf_11977	Mikado_loci	three_prime_UTR	4127	4461	.	-	.	ID=BruzV2.11977G2.1.three_prime_UTR1;Parent=BruzV2.11977G2.1
Bruz_scaf_11977	Mikado_loci	CDS	4462	4649	.	-	2	ID=BruzV2.11977G2.1.CDS1;Parent=BruzV2.11977G2.1
Bruz_scaf_11977	Mikado_loci	CDS	4805	5157	.	-	1	ID=BruzV2.11977G2.1.CDS2;Parent=BruzV2.11977G2.1
Bruz_scaf_11977	Mikado_loci	exon	4805	5157	.	-	.	ID=BruzV2.11977G2.1.exon2;Parent=BruzV2.11977G2.1
Bruz_scaf_11977	Mikado_loci	CDS	5377	5532	.	-	1	ID=BruzV2.11977G2.1.CDS3;Parent=BruzV2.11977G2.1
Bruz_scaf_11977	Mikado_loci	exon	5377	5532	.	-	.	ID=BruzV2.11977G2.1.exon3;Parent=BruzV2.11977G2.1
Bruz_scaf_11977	Mikado_loci	CDS	5651	5820	.	-	0	ID=BruzV2.11977G2.1.CDS4;Parent=BruzV2.11977G2.1
Bruz_scaf_11977	Mikado_loci	exon	5651	5820	.	-	.	ID=BruzV2.11977G2.1.exon4;Parent=BruzV2.11977G2.1
Bruz_scaf_11977	Mikado_loci	CDS	6219	6572	.	-	0	ID=BruzV2.11977G2.1.CDS5;Parent=BruzV2.11977G2.1
Bruz_scaf_11977	Mikado_loci	exon	6219	6572	.	-	.	ID=BruzV2.11977G2.1.exon5;Parent=BruzV2.11977G2.1
Bruz_scaf_11977	Mikado_loci	CDS	6653	6772	.	-	0	ID=BruzV2.11977G2.1.CDS6;Parent=BruzV2.11977G2.1
Bruz_scaf_11977	Mikado_loci	exon	6653	6772	.	-	.	ID=BruzV2.11977G2.1.exon6;Parent=BruzV2.11977G2.1
Bruz_scaf_11977	Mikado_loci	CDS	6871	7065	.	-	0	ID=BruzV2.11977G2.1.CDS7;Parent=BruzV2.11977G2.1
Bruz_scaf_11977	Mikado_loci	exon	6871	7065	.	-	.	ID=BruzV2.11977G2.1.exon7;Parent=BruzV2.11977G2.1
###
Bruz_scaf_11977	Mikado_loci	superlocus	12094	13340	.	-	.	ID=Mikado_superlocus:Bruz_scaf_11977-:12094-13340;Name=superlocus:Bruz_scaf_11977-:12094-13340
Bruz_scaf_11977	Mikado_loci	gene	12094	13340	19	-	.	ID=BruzV2.11977G4;Name=BruzV2.11977G4;multiexonic=False;superlocus=Mikado_superlocus:Bruz_scaf_11977-:12094-13340
Bruz_scaf_11977	Mikado_loci	mRNA	12094	13340	19	-	.	ID=BruzV2.11977G4.1;Parent=BruzV2.11977G4;Name=BruzV2.11977G4.1;alias=v1_Bruz.11977G6.1;alias=MSTRG.5214.1;primary=True
Bruz_scaf_11977	Mikado_loci	exon	12094	13340	.	-	.	ID=BruzV2.11977G4.1.exon1;Parent=BruzV2.11977G4.1
Bruz_scaf_11977	Mikado_loci	three_prime_UTR	12094	12448	.	-	.	ID=BruzV2.11977G4.1.three_prime_UTR1;Parent=BruzV2.11977G4.1
Bruz_scaf_11977	Mikado_loci	CDS	12449	13243	.	-	0	ID=BruzV2.11977G4.1.CDS1;Parent=BruzV2.11977G4.1
Bruz_scaf_11977	Mikado_loci	five_prime_UTR	13244	13340	.	-	.	ID=BruzV2.11977G4.1.five_prime_UTR1;Parent=BruzV2.11977G4.1
###
Bruz_scaf_11979	Mikado_loci	superlocus	5690	7945	.	-	.	ID=Mikado_superlocus:Bruz_scaf_11979-:5690-7945;Name=superlocus:Bruz_scaf_11979-:5690-7945
Bruz_scaf_11979	Mikado_loci	gene	5690	7898	18	-	.	ID=BruzV2.11979G2;Name=BruzV2.11979G2;multiexonic=False;superlocus=Mikado_superlocus:Bruz_scaf_11979-:5690-7945
Bruz_scaf_11979	Mikado_loci	mRNA	5690	7898	18	-	.	ID=BruzV2.11979G2.1;Parent=BruzV2.11979G2;Name=BruzV2.11979G2.1;alias=st_MSTRG.5438.1;primary=True
Bruz_scaf_11979	Mikado_loci	exon	5690	7898	.	-	.	ID=BruzV2.11979G2.1.exon1;Parent=BruzV2.11979G2.1
Bruz_scaf_11979	Mikado_loci	three_prime_UTR	5690	6482	.	-	.	ID=BruzV2.11979G2.1.three_prime_UTR1;Parent=BruzV2.11979G2.1
Bruz_scaf_11979	Mikado_loci	CDS	6483	7007	.	-	0	ID=BruzV2.11979G2.1.CDS1;Parent=BruzV2.11979G2.1
Bruz_scaf_11979	Mikado_loci	five_prime_UTR	7008	7898	.	-	.	ID=BruzV2.11979G2.1.five_prime_UTR1;Parent=BruzV2.11979G2.1
Bruz_scaf_11979	Mikado_loci	gene	5737	7945	20	-	.	ID=BruzV2.11979G4;Name=BruzV2.11979G4;multiexonic=True;superlocus=Mikado_superlocus:Bruz_scaf_11979-:5690-7945
Bruz_scaf_11979	Mikado_loci	mRNA	5737	7945	20	-	.	ID=BruzV2.11979G4.1;Parent=BruzV2.11979G4;Name=BruzV2.11979G4.1;alias=v1_Bruz.11979G4.1;alias=Bruz_scaf_11979.g21.t1;canonical_junctions=1,2;canonical_number=2;canonical_proportion=1.0;primary=True
Bruz_scaf_11979	Mikado_loci	exon	5737	6086	.	-	.	ID=BruzV2.11979G4.1.exon1;Parent=BruzV2.11979G4.1
Bruz_scaf_11979	Mikado_loci	three_prime_UTR	5737	5772	.	-	.	ID=BruzV2.11979G4.1.three_prime_UTR1;Parent=BruzV2.11979G4.1
Bruz_scaf_11979	Mikado_loci	CDS	5773	6086	.	-	2	ID=BruzV2.11979G4.1.CDS1;Parent=BruzV2.11979G4.1
Bruz_scaf_11979	Mikado_loci	CDS	7478	7681	.	-	2	ID=BruzV2.11979G4.1.CDS2;Parent=BruzV2.11979G4.1
Bruz_scaf_11979	Mikado_loci	exon	7478	7681	.	-	.	ID=BruzV2.11979G4.1.exon2;Parent=BruzV2.11979G4.1
Bruz_scaf_11979	Mikado_loci	CDS	7766	7868	.	-	0	ID=BruzV2.11979G4.1.CDS3;Parent=BruzV2.11979G4.1
Bruz_scaf_11979	Mikado_loci	exon	7766	7945	.	-	.	ID=BruzV2.11979G4.1.exon3;Parent=BruzV2.11979G4.1
Bruz_scaf_11979	Mikado_loci	five_prime_UTR	7869	7945	.	-	.	ID=BruzV2.11979G4.1.five_prime_UTR1;Parent=BruzV2.11979G4.1
###
Bruz_scaf_1198	Mikado_loci	superlocus	62556	67659	.	+	.	ID=Mikado_superlocus:Bruz_scaf_1198+:62556-67659;Name=superlocus:Bruz_scaf_1198+:62556-67659
Bruz_scaf_1198	Mikado_loci	gene	62556	67325	20	+	.	ID=BruzV2.1198G2;Name=BruzV2.1198G2;multiexonic=True;superlocus=Mikado_superlocus:Bruz_scaf_1198+:62556-67659
Bruz_scaf_1198	Mikado_loci	mRNA	62556	67325	20	+	.	ID=BruzV2.1198G2.1;Parent=BruzV2.1198G2;Name=BruzV2.1198G2.1;alias=v1_Bruz.1198G4.1;alias=Bruz_scaf_1198.g182.t1;canonical_junctions=1,2,3,4,5,6,7;canonical_number=7;canonical_proportion=1.0;primary=True
Bruz_scaf_1198	Mikado_loci	exon	62556	63229	.	+	.	ID=BruzV2.1198G2.1.exon1;Parent=BruzV2.1198G2.1
Bruz_scaf_1198	Mikado_loci	five_prime_UTR	62556	63229	.	+	.	ID=BruzV2.1198G2.1.five_prime_UTR1;Parent=BruzV2.1198G2.1
Bruz_scaf_1198	Mikado_loci	CDS	65473	65622	.	+	0	ID=BruzV2.1198G2.1.CDS1;Parent=BruzV2.1198G2.1
Bruz_scaf_1198	Mikado_loci	exon	65473	65622	.	+	.	ID=BruzV2.1198G2.1.exon2;Parent=BruzV2.1198G2.1
Bruz_scaf_1198	Mikado_loci	CDS	65713	65961	.	+	0	ID=BruzV2.1198G2.1.CDS2;Parent=BruzV2.1198G2.1
Bruz_scaf_1198	Mikado_loci	exon	65713	65961	.	+	.	ID=BruzV2.1198G2.1.exon3;Parent=BruzV2.1198G2.1
Bruz_scaf_1198	Mikado_loci	CDS	66048	66134	.	+	0	ID=BruzV2.1198G2.1.CDS3;Parent=BruzV2.1198G2.1
Bruz_scaf_1198	Mikado_loci	exon	66048	66134	.	+	.	ID=BruzV2.1198G2.1.exon4;Parent=BruzV2.1198G2.1
Bruz_scaf_1198	Mikado_loci	CDS	66221	66299	.	+	0	ID=BruzV2.1198G2.1.CDS4;Parent=BruzV2.1198G2.1
Bruz_scaf_1198	Mikado_loci	exon	66221	66299	.	+	.	ID=BruzV2.1198G2.1.exon5;Parent=BruzV2.1198G2.1
Bruz_scaf_1198	Mikado_loci	CDS	66394	66500	.	+	2	ID=BruzV2.1198G2.1.CDS5;Parent=BruzV2.1198G2.1
Bruz_scaf_1198	Mikado_loci	exon	66394	66500	.	+	.	ID=BruzV2.1198G2.1.exon6;Parent=BruzV2.1198G2.1
Bruz_scaf_1198	Mikado_loci	CDS	66598	66722	.	+	0	ID=BruzV2.1198G2.1.CDS6;Parent=BruzV2.1198G2.1
Bruz_scaf_1198	Mikado_loci	exon	66598	66722	.	+	.	ID=BruzV2.1198G2.1.exon7;Parent=BruzV2.1198G2.1
Bruz_scaf_1198	Mikado_loci	CDS	66810	66897	.	+	1	ID=BruzV2.1198G2.1.CDS7;Parent=BruzV2.1198G2.1
Bruz_scaf_1198	Mikado_loci	exon	66810	67325	.	+	.	ID=BruzV2.1198G2.1.exon8;Parent=BruzV2.1198G2.1
Bruz_scaf_1198	Mikado_loci	three_prime_UTR	66898	67325	.	+	.	ID=BruzV2.1198G2.1.three_prime_UTR1;Parent=BruzV2.1198G2.1
Bruz_scaf_1198	Mikado_loci	gene	62575	63142	17	+	.	ID=BruzV2.1198G4;Name=BruzV2.1198G4;multiexonic=False;superlocus=Mikado_superlocus:Bruz_scaf_1198+:62556-67659
Bruz_scaf_1198	Mikado_loci	mRNA	62575	63142	17	+	.	ID=BruzV2.1198G4.1;Parent=BruzV2.1198G4;Name=BruzV2.1198G4.1;alias=st_MSTRG.5443.1;primary=True
Bruz_scaf_1198	Mikado_loci	CDS	62575	63141	.	+	0	ID=BruzV2.1198G4.1.CDS1;Parent=BruzV2.1198G4.1
Bruz_scaf_1198	Mikado_loci	exon	62575	63142	.	+	.	ID=BruzV2.1198G4.1.exon1;Parent=BruzV2.1198G4.1
Bruz_scaf_1198	Mikado_loci	three_prime_UTR	63142	63142	.	+	.	ID=BruzV2.1198G4.1.three_prime_UTR1;Parent=BruzV2.1198G4.1
###
Bruz_scaf_1198	Mikado_loci	superlocus	70746	75859	.	+	.	ID=Mikado_superlocus:Bruz_scaf_1198+:70746-75859;Name=superlocus:Bruz_scaf_1198+:70746-75859
Bruz_scaf_1198	Mikado_loci	gene	70746	75820	20	+	.	ID=BruzV2.1198G6;Name=BruzV2.1198G6;multiexonic=True;superlocus=Mikado_superlocus:Bruz_scaf_1198+:70746-75859
Bruz_scaf_1198	Mikado_loci	mRNA	70746	75820	20	+	.	ID=BruzV2.1198G6.1;Parent=BruzV2.1198G6;Name=BruzV2.1198G6.1;alias=v1_Bruz.1198G8.1;alias=Bruz_scaf_1198.g183.t1;canonical_junctions=1,2,3,4;canonical_number=4;canonical_proportion=1.0;primary=True
Bruz_scaf_1198	Mikado_loci	exon	70746	70953	.	+	.	ID=BruzV2.1198G6.1.exon1;Parent=BruzV2.1198G6.1
Bruz_scaf_1198	Mikado_loci	five_prime_UTR	70746	70747	.	+	.	ID=BruzV2.1198G6.1.five_prime_UTR1;Parent=BruzV2.1198G6.1
Bruz_scaf_1198	Mikado_loci	CDS	70748	70953	.	+	0	ID=BruzV2.1198G6.1.CDS1;Parent=BruzV2.1198G6.1
Bruz_scaf_1198	Mikado_loci	CDS	71444	71739	.	+	1	ID=BruzV2.1198G6.1.CDS2;Parent=BruzV2.1198G6.1
Bruz_scaf_1198	Mikado_loci	exon	71444	71739	.	+	.	ID=BruzV2.1198G6.1.exon2;Parent=BruzV2.1198G6.1
Bruz_scaf_1198	Mikado_loci	CDS	71867	72522	.	+	2	ID=BruzV2.1198G6.1.CDS3;Parent=BruzV2.1198G6.1
Bruz_scaf_1198	Mikado_loci	exon	71867	72522	.	+	.	ID=BruzV2.1198G6.1.exon3;Parent=BruzV2.1198G6.1
Bruz_scaf_1198	Mikado_loci	CDS	73942	74413	.	+	0	ID=BruzV2.1198G6.1.CDS4;Parent=BruzV2.1198G6.1
Bruz_scaf_1198	Mikado_loci	exon	73942	74413	.	+	.	ID=BruzV2.1198G6.1.exon4;Parent=BruzV2.1198G6.1
Bruz_scaf_1198	Mikado_loci	CDS	74938	75200	.	+	2	ID=BruzV2.1198G6.1.CDS5;Parent=BruzV2.1198G6.1
Bruz_scaf_1198	Mikado_loci	exon	74938	75820	.	+	.	ID=BruzV2.1198G6.1.exon5;Parent=BruzV2.1198G6.1
Bruz_scaf_1198	Mikado_loci	three_prime_UTR	75201	75820	.	+	.	ID=BruzV2.1198G6.1.three_prime_UTR1;Parent=BruzV2.1198G6.1
###
Bruz_scaf_11980	Mikado_loci	superlocus	4943	9845	.	-	.	ID=Mikado_superlocus:Bruz_scaf_11980-:4943-9845;Name=superlocus:Bruz_scaf_11980-:4943-9845
Bruz_scaf_11980	Mikado_loci	gene	4943	9845	21	-	.	ID=BruzV2.11980G2;Name=BruzV2.11980G2;multiexonic=True;superlocus=Mikado_superlocus:Bruz_scaf_11980-:4943-9845
Bruz_scaf_11980	Mikado_loci	mRNA	4943	9845	21	-	.	ID=BruzV2.11980G2.1;Parent=BruzV2.11980G2;Name=BruzV2.11980G2.1;alias=v1_Bruz.11980G2.1;alias=Bruz_scaf_11980.g22.t1;canonical_junctions=1,2,3,4,5;canonical_number=5;canonical_proportion=1.0;primary=True
Bruz_scaf_11980	Mikado_loci	exon	4943	5174	.	-	.	ID=BruzV2.11980G2.1.exon1;Parent=BruzV2.11980G2.1
Bruz_scaf_11980	Mikado_loci	three_prime_UTR	4943	5097	.	-	.	ID=BruzV2.11980G2.1.three_prime_UTR1;Parent=BruzV2.11980G2.1
Bruz_scaf_11980	Mikado_loci	CDS	5098	5174	.	-	2	ID=BruzV2.11980G2.1.CDS1;Parent=BruzV2.11980G2.1
Bruz_scaf_11980	Mikado_loci	CDS	5491	5896	.	-	0	ID=BruzV2.11980G2.1.CDS2;Parent=BruzV2.11980G2.1
Bruz_scaf_11980	Mikado_loci	exon	5491	5896	.	-	.	ID=BruzV2.11980G2.1.exon2;Parent=BruzV2.11980G2.1
Bruz_scaf_11980	Mikado_loci	CDS	6026	6127	.	-	0	ID=BruzV2.11980G2.1.CDS3;Parent=BruzV2.11980G2.1
Bruz_scaf_11980	Mikado_loci	exon	6026	6127	.	-	.	ID=BruzV2.11980G2.1.exon3;Parent=BruzV2.11980G2.1
Bruz_scaf_11980	Mikado_loci	CDS	6215	6355	.	-	0	ID=BruzV2.11980G2.1.CDS4;Parent=BruzV2.11980G2.1
Bruz_scaf_11980	Mikado_loci	exon	6215	6355	.	-	.	ID=BruzV2.11980G2.1.exon4;Parent=BruzV2.11980G2.1
Bruz_scaf_11980	Mikado_loci	CDS	7298	7474	.	-	0	ID=BruzV2.11980G2.1.CDS5;Parent=BruzV2.11980G2.1
Bruz_scaf_11980	Mikado_loci	exon	7298	7485	.	-	.	ID=BruzV2.11980G2.1.exon5;Parent=BruzV2.11980G2.1
Bruz_scaf_11980	Mikado_loci	five_prime_UTR	7475	7485	.	-	.	ID=BruzV2.11980G2.1.five_prime_UTR1;Parent=BruzV2.11980G2.1
Bruz_scaf_11980	Mikado_loci	exon	9686	9845	.	-	.	ID=BruzV2.11980G2.1.exon6;Parent=BruzV2.11980G2.1
Bruz_scaf_11980	Mikado_loci	five_prime_UTR	9686	9845	.	-	.	ID=BruzV2.11980G2.1.five_prime_UTR2;Parent=BruzV2.11980G2.1
###
Bruz_scaf_11983	Mikado_loci	superlocus	5918	6375	.	-	.	ID=Mikado_superlocus:Bruz_scaf_11983-:5918-6375;Name=superlocus:Bruz_scaf_11983-:5918-6375
Bruz_scaf_11983	Mikado_loci	gene	5918	6375	17	-	.	ID=BruzV2.11983G2;Name=BruzV2.11983G2;multiexonic=False;superlocus=Mikado_superlocus:Bruz_scaf_11983-:5918-6375
Bruz_scaf_11983	Mikado_loci	mRNA	5918	6375	17	-	.	ID=BruzV2.11983G2.1;Parent=BruzV2.11983G2;Name=BruzV2.11983G2.1;alias=v1_Bruz.11983G2.1;alias=MSTRG.5225.1;primary=True
Bruz_scaf_11983	Mikado_loci	CDS	5918	6262	.	-	0	ID=BruzV2.11983G2.1.CDS1;Parent=BruzV2.11983G2.1
Bruz_scaf_11983	Mikado_loci	exon	5918	6375	.	-	.	ID=BruzV2.11983G2.1.exon1;Parent=BruzV2.11983G2.1
Bruz_scaf_11983	Mikado_loci	five_prime_UTR	6263	6375	.	-	.	ID=BruzV2.11983G2.1.five_prime_UTR1;Parent=BruzV2.11983G2.1
###
Bruz_scaf_11984	Mikado_loci	superlocus	1	504	.	-	.	ID=Mikado_superlocus:Bruz_scaf_11984-:1-504;Name=superlocus:Bruz_scaf_11984-:1-504
Bruz_scaf_11984	Mikado_loci	gene	1	504	16	-	.	ID=BruzV2.11984G2;Name=BruzV2.11984G2;multiexonic=False;superlocus=Mikado_superlocus:Bruz_scaf_11984-:1-504
Bruz_scaf_11984	Mikado_loci	mRNA	1	504	16	-	.	ID=BruzV2.11984G2.1;Parent=BruzV2.11984G2;Name=BruzV2.11984G2.1;alias=st_MSTRG.5451.1;primary=True
Bruz_scaf_11984	Mikado_loci	CDS	1	354	.	-	0	ID=BruzV2.11984G2.1.CDS1;Parent=BruzV2.11984G2.1
Bruz_scaf_11984	Mikado_loci	exon	1	504	.	-	.	ID=BruzV2.11984G2.1.exon1;Parent=BruzV2.11984G2.1
Bruz_scaf_11984	Mikado_loci	five_prime_UTR	355	504	.	-	.	ID=BruzV2.11984G2.1.five_prime_UTR1;Parent=BruzV2.11984G2.1
###
Bruz_scaf_11988	Mikado_loci	superlocus	7689	8968	.	+	.	ID=Mikado_superlocus:Bruz_scaf_11988+:7689-8968;Name=superlocus:Bruz_scaf_11988+:7689-8968
Bruz_scaf_11988	Mikado_loci	gene	7689	8968	18	+	.	ID=BruzV2.11988G2;Name=BruzV2.11988G2;multiexonic=False;superlocus=Mikado_superlocus:Bruz_scaf_11988+:7689-8968
Bruz_scaf_11988	Mikado_loci	mRNA	7689	8968	18	+	.	ID=BruzV2.11988G2.1;Parent=BruzV2.11988G2;Name=BruzV2.11988G2.1;alias=st_MSTRG.5452.1;primary=True
Bruz_scaf_11988	Mikado_loci	exon	7689	8968	.	+	.	ID=BruzV2.11988G2.1.exon1;Parent=BruzV2.11988G2.1
Bruz_scaf_11988	Mikado_loci	five_prime_UTR	7689	8145	.	+	.	ID=BruzV2.11988G2.1.five_prime_UTR1;Parent=BruzV2.11988G2.1
Bruz_scaf_11988	Mikado_loci	CDS	8146	8586	.	+	0	ID=BruzV2.11988G2.1.CDS1;Parent=BruzV2.11988G2.1
Bruz_scaf_11988	Mikado_loci	three_prime_UTR	8587	8968	.	+	.	ID=BruzV2.11988G2.1.three_prime_UTR1;Parent=BruzV2.11988G2.1
###
Bruz_scaf_11989	Mikado_loci	superlocus	9622	10340	.	+	.	ID=Mikado_superlocus:Bruz_scaf_11989+:9622-10340;Name=superlocus:Bruz_scaf_11989+:9622-10340
Bruz_scaf_11989	Mikado_loci	gene	9622	10340	19	+	.	ID=BruzV2.11989G2;Name=BruzV2.11989G2;multiexonic=False;superlocus=Mikado_superlocus:Bruz_scaf_11989+:9622-10340
Bruz_scaf_11989	Mikado_loci	mRNA	9622	10340	19	+	.	ID=BruzV2.11989G2.1;Parent=BruzV2.11989G2;Name=BruzV2.11989G2.1;alias=v1_Bruz.11989G4.1;alias=MSTRG.5230.1;primary=True
Bruz_scaf_11989	Mikado_loci	exon	9622	10340	.	+	.	ID=BruzV2.11989G2.1.exon1;Parent=BruzV2.11989G2.1
Bruz_scaf_11989	Mikado_loci	five_prime_UTR	9622	9622	.	+	.	ID=BruzV2.11989G2.1.five_prime_UTR1;Parent=BruzV2.11989G2.1
Bruz_scaf_11989	Mikado_loci	CDS	9623	9931	.	+	0	ID=BruzV2.11989G2.1.CDS1;Parent=BruzV2.11989G2.1
Bruz_scaf_11989	Mikado_loci	three_prime_UTR	9932	10340	.	+	.	ID=BruzV2.11989G2.1.three_prime_UTR1;Parent=BruzV2.11989G2.1
###
Bruz_scaf_1199	Mikado_loci	superlocus	18845	24905	.	-	.	ID=Mikado_superlocus:Bruz_scaf_1199-:18845-24905;Name=superlocus:Bruz_scaf_1199-:18845-24905
Bruz_scaf_1199	Mikado_loci	gene	18845	24905	21	-	.	ID=BruzV2.1199G2;Name=BruzV2.1199G2;multiexonic=True;superlocus=Mikado_superlocus:Bruz_scaf_1199-:18845-24905
Bruz_scaf_1199	Mikado_loci	mRNA	18845	24905	21	-	.	ID=BruzV2.1199G2.1;Parent=BruzV2.1199G2;Name=BruzV2.1199G2.1;alias=v1_Bruz.1199G4.1;alias=Bruz_scaf_1199.g184.t1;canonical_junctions=1,3,4,5,6,7;canonical_number=6;canonical_proportion=0.8571428571428571;primary=True
Bruz_scaf_1199	Mikado_loci	exon	18845	19179	.	-	.	ID=BruzV2.1199G2.1.exon1;Parent=BruzV2.1199G2.1
Bruz_scaf_1199	Mikado_loci	three_prime_UTR	18845	19059	.	-	.	ID=BruzV2.1199G2.1.three_prime_UTR1;Parent=BruzV2.1199G2.1
Bruz_scaf_1199	Mikado_loci	CDS	19060	19179	.	-	0	ID=BruzV2.1199G2.1.CDS1;Parent=BruzV2.1199G2.1
Bruz_scaf_1199	Mikado_loci	CDS	19830	20124	.	-	1	ID=BruzV2.1199G2.1.CDS2;Parent=BruzV2.1199G2.1
Bruz_scaf_1199	Mikado_loci	exon	19830	20124	.	-	.	ID=BruzV2.1199G2.1.exon2;Parent=BruzV2.1199G2.1
Bruz_scaf_1199	Mikado_loci	CDS	20446	20748	.	-	1	ID=BruzV2.1199G2.1.CDS3;Parent=BruzV2.1199G2.1
Bruz_scaf_1199	Mikado_loci	exon	20446	20748	.	-	.	ID=BruzV2.1199G2.1.exon3;Parent=BruzV2.1199G2.1
Bruz_scaf_1199	Mikado_loci	CDS	20832	20893	.	-	0	ID=BruzV2.1199G2.1.CDS4;Parent=BruzV2.1199G2.1
Bruz_scaf_1199	Mikado_loci	exon	20832	20893	.	-	.	ID=BruzV2.1199G2.1.exon4;Parent=BruzV2.1199G2.1
Bruz_scaf_1199	Mikado_loci	CDS	22558	22678	.	-	1	ID=BruzV2.1199G2.1.CDS5;Parent=BruzV2.1199G2.1
Bruz_scaf_1199	Mikado_loci	exon	22558	22678	.	-	.	ID=BruzV2.1199G2.1.exon5;Parent=BruzV2.1199G2.1
Bruz_scaf_1199	Mikado_loci	CDS	22960	23066	.	-	0	ID=BruzV2.1199G2.1.CDS6;Parent=BruzV2.1199G2.1
Bruz_scaf_1199	Mikado_loci	exon	22960	23066	.	-	.	ID=BruzV2.1199G2.1.exon6;Parent=BruzV2.1199G2.1
Bruz_scaf_1199	Mikado_loci	CDS	23198	23338	.	-	0	ID=BruzV2.1199G2.1.CDS7;Parent=BruzV2.1199G2.1
Bruz_scaf_1199	Mikado_loci	exon	23198	23365	.	-	.	ID=BruzV2.1199G2.1.exon7;Parent=BruzV2.1199G2.1
Bruz_scaf_1199	Mikado_loci	five_prime_UTR	23339	23365	.	-	.	ID=BruzV2.1199G2.1.five_prime_UTR1;Parent=BruzV2.1199G2.1
Bruz_scaf_1199	Mikado_loci	exon	24723	24905	.	-	.	ID=BruzV2.1199G2.1.exon8;Parent=BruzV2.1199G2.1
Bruz_scaf_1199	Mikado_loci	five_prime_UTR	24723	24905	.	-	.	ID=BruzV2.1199G2.1.five_prime_UTR2;Parent=BruzV2.1199G2.1
###
Bruz_scaf_1199	Mikado_loci	superlocus	39296	40216	.	+	.	ID=Mikado_superlocus:Bruz_scaf_1199+:39296-40216;Name=superlocus:Bruz_scaf_1199+:39296-40216
Bruz_scaf_1199	Mikado_loci	gene	39296	40216	20	+	.	ID=BruzV2.1199G4;Name=BruzV2.1199G4;multiexonic=True;superlocus=Mikado_superlocus:Bruz_scaf_1199+:39296-40216
Bruz_scaf_1199	Mikado_loci	mRNA	39296	40216	20	+	.	ID=BruzV2.1199G4.1;Parent=BruzV2.1199G4;Name=BruzV2.1199G4.1;alias=v1_Bruz.1199G10.1;alias=Bruz_scaf_1199.g186.t1;canonical_junctions=1,2,3;canonical_number=3;canonical_proportion=1.0;primary=True
Bruz_scaf_1199	Mikado_loci	exon	39296	39621	.	+	.	ID=BruzV2.1199G4.1.exon1;Parent=BruzV2.1199G4.1
Bruz_scaf_1199	Mikado_loci	five_prime_UTR	39296	39466	.	+	.	ID=BruzV2.1199G4.1.five_prime_UTR1;Parent=BruzV2.1199G4.1
Bruz_scaf_1199	Mikado_loci	CDS	39467	39621	.	+	0	ID=BruzV2.1199G4.1.CDS1;Parent=BruzV2.1199G4.1
Bruz_scaf_1199	Mikado_loci	CDS	39707	39874	.	+	1	ID=BruzV2.1199G4.1.CDS2;Parent=BruzV2.1199G4.1
Bruz_scaf_1199	Mikado_loci	exon	39707	39874	.	+	.	ID=BruzV2.1199G4.1.exon2;Parent=BruzV2.1199G4.1
Bruz_scaf_1199	Mikado_loci	CDS	39956	40090	.	+	1	ID=BruzV2.1199G4.1.CDS3;Parent=BruzV2.1199G4.1
Bruz_scaf_1199	Mikado_loci	exon	39956	40090	.	+	.	ID=BruzV2.1199G4.1.exon3;Parent=BruzV2.1199G4.1
Bruz_scaf_1199	Mikado_loci	CDS	40164	40185	.	+	1	ID=BruzV2.1199G4.1.CDS4;Parent=BruzV2.1199G4.1
Bruz_scaf_1199	Mikado_loci	exon	40164	40216	.	+	.	ID=BruzV2.1199G4.1.exon4;Parent=BruzV2.1199G4.1
Bruz_scaf_1199	Mikado_loci	three_prime_UTR	40186	40216	.	+	.	ID=BruzV2.1199G4.1.three_prime_UTR1;Parent=BruzV2.1199G4.1
###
Bruz_scaf_1199	Mikado_loci	superlocus	40466	41710	.	+	.	ID=Mikado_superlocus:Bruz_scaf_1199+:40466-41710;Name=superlocus:Bruz_scaf_1199+:40466-41710
Bruz_scaf_1199	Mikado_loci	gene	40466	41710	19	+	.	ID=BruzV2.1199G6;Name=BruzV2.1199G6;multiexonic=True;superlocus=Mikado_superlocus:Bruz_scaf_1199+:40466-41710
Bruz_scaf_1199	Mikado_loci	mRNA	40466	41710	19	+	.	ID=BruzV2.1199G6.1;Parent=BruzV2.1199G6;Name=BruzV2.1199G6.1;alias=v1_Bruz.1199G12.1;alias=Bruz_scaf_1199.g187.t1;canonical_junctions=1,2,3,4,5;canonical_number=5;canonical_proportion=1.0;primary=True
Bruz_scaf_1199	Mikado_loci	exon	40466	40558	.	+	.	ID=BruzV2.1199G6.1.exon1;Parent=BruzV2.1199G6.1
Bruz_scaf_1199	Mikado_loci	five_prime_UTR	40466	40523	.	+	.	ID=BruzV2.1199G6.1.five_prime_UTR1;Parent=BruzV2.1199G6.1
Bruz_scaf_1199	Mikado_loci	CDS	40524	40558	.	+	0	ID=BruzV2.1199G6.1.CDS1;Parent=BruzV2.1199G6.1
Bruz_scaf_1199	Mikado_loci	CDS	40620	40701	.	+	1	ID=BruzV2.1199G6.1.CDS2;Parent=BruzV2.1199G6.1
Bruz_scaf_1199	Mikado_loci	exon	40620	40701	.	+	.	ID=BruzV2.1199G6.1.exon2;Parent=BruzV2.1199G6.1
Bruz_scaf_1199	Mikado_loci	CDS	40787	40912	.	+	0	ID=BruzV2.1199G6.1.CDS3;Parent=BruzV2.1199G6.1
Bruz_scaf_1199	Mikado_loci	exon	40787	40912	.	+	.	ID=BruzV2.1199G6.1.exon3;Parent=BruzV2.1199G6.1
Bruz_scaf_1199	Mikado_loci	CDS	41001	41068	.	+	0	ID=BruzV2.1199G6.1.CDS4;Parent=BruzV2.1199G6.1
Bruz_scaf_1199	Mikado_loci	exon	41001	41068	.	+	.	ID=BruzV2.1199G6.1.exon4;Parent=BruzV2.1199G6.1
Bruz_scaf_1199	Mikado_loci	CDS	41154	41181	.	+	1	ID=BruzV2.1199G6.1.CDS5;Parent=BruzV2.1199G6.1
Bruz_scaf_1199	Mikado_loci	exon	41154	41216	.	+	.	ID=BruzV2.1199G6.1.exon5;Parent=BruzV2.1199G6.1
Bruz_scaf_1199	Mikado_loci	three_prime_UTR	41182	41216	.	+	.	ID=BruzV2.1199G6.1.three_prime_UTR1;Parent=BruzV2.1199G6.1
Bruz_scaf_1199	Mikado_loci	exon	41300	41710	.	+	.	ID=BruzV2.1199G6.1.exon6;Parent=BruzV2.1199G6.1
Bruz_scaf_1199	Mikado_loci	three_prime_UTR	41300	41710	.	+	.	ID=BruzV2.1199G6.1.three_prime_UTR2;Parent=BruzV2.1199G6.1
###
Bruz_scaf_1199	Mikado_loci	superlocus	47006	51648	.	+	.	ID=Mikado_superlocus:Bruz_scaf_1199+:47006-51648;Name=superlocus:Bruz_scaf_1199+:47006-51648
Bruz_scaf_1199	Mikado_loci	gene	47006	50823	20	+	.	ID=BruzV2.1199G8;Name=BruzV2.1199G8;multiexonic=True;superlocus=Mikado_superlocus:Bruz_scaf_1199+:47006-51648
Bruz_scaf_1199	Mikado_loci	mRNA	47006	50823	20	+	.	ID=BruzV2.1199G8.1;Parent=BruzV2.1199G8;Name=BruzV2.1199G8.1;alias=v1_Bruz.1199G14.1;alias=Bruz_scaf_1199.g188.t1;canonical_junctions=1,2,3,4,5,6,7,8,9;canonical_number=9;canonical_proportion=1.0;primary=True
Bruz_scaf_1199	Mikado_loci	exon	47006	47317	.	+	.	ID=BruzV2.1199G8.1.exon1;Parent=BruzV2.1199G8.1
Bruz_scaf_1199	Mikado_loci	five_prime_UTR	47006	47100	.	+	.	ID=BruzV2.1199G8.1.five_prime_UTR1;Parent=BruzV2.1199G8.1
Bruz_scaf_1199	Mikado_loci	CDS	47101	47317	.	+	0	ID=BruzV2.1199G8.1.CDS1;Parent=BruzV2.1199G8.1
Bruz_scaf_1199	Mikado_loci	CDS	48467	48574	.	+	2	ID=BruzV2.1199G8.1.CDS2;Parent=BruzV2.1199G8.1
Bruz_scaf_1199	Mikado_loci	exon	48467	48574	.	+	.	ID=BruzV2.1199G8.1.exon2;Parent=BruzV2.1199G8.1
Bruz_scaf_1199	Mikado_loci	CDS	48677	48769	.	+	2	ID=BruzV2.1199G8.1.CDS3;Parent=BruzV2.1199G8.1
Bruz_scaf_1199	Mikado_loci	exon	48677	48769	.	+	.	ID=BruzV2.1199G8.1.exon3;Parent=BruzV2.1199G8.1
Bruz_scaf_1199	Mikado_loci	CDS	48854	48946	.	+	2	ID=BruzV2.1199G8.1.CDS4;Parent=BruzV2.1199G8.1
Bruz_scaf_1199	Mikado_loci	exon	48854	48946	.	+	.	ID=BruzV2.1199G8.1.exon4;Parent=BruzV2.1199G8.1
Bruz_scaf_1199	Mikado_loci	CDS	49050	49135	.	+	2	ID=BruzV2.1199G8.1.CDS5;Parent=BruzV2.1199G8.1
Bruz_scaf_1199	Mikado_loci	exon	49050	49135	.	+	.	ID=BruzV2.1199G8.1.exon5;Parent=BruzV2.1199G8.1
Bruz_scaf_1199	Mikado_loci	CDS	49222	49500	.	+	0	ID=BruzV2.1199G8.1.CDS6;Parent=BruzV2.1199G8.1
Bruz_scaf_1199	Mikado_loci	exon	49222	49500	.	+	.	ID=BruzV2.1199G8.1.exon6;Parent=BruzV2.1199G8.1
Bruz_scaf_1199	Mikado_loci	CDS	49586	49719	.	+	0	ID=BruzV2.1199G8.1.CDS7;Parent=BruzV2.1199G8.1
Bruz_scaf_1199	Mikado_loci	exon	49586	49719	.	+	.	ID=BruzV2.1199G8.1.exon7;Parent=BruzV2.1199G8.1
Bruz_scaf_1199	Mikado_loci	CDS	50015	50107	.	+	1	ID=BruzV2.1199G8.1.CDS8;Parent=BruzV2.1199G8.1
Bruz_scaf_1199	Mikado_loci	exon	50015	50107	.	+	.	ID=BruzV2.1199G8.1.exon8;Parent=BruzV2.1199G8.1
Bruz_scaf_1199	Mikado_loci	CDS	50193	50310	.	+	1	ID=BruzV2.1199G8.1.CDS9;Parent=BruzV2.1199G8.1
Bruz_scaf_1199	Mikado_loci	exon	50193	50310	.	+	.	ID=BruzV2.1199G8.1.exon9;Parent=BruzV2.1199G8.1
Bruz_scaf_1199	Mikado_loci	CDS	50418	50582	.	+	0	ID=BruzV2.1199G8.1.CDS10;Parent=BruzV2.1199G8.1
Bruz_scaf_1199	Mikado_loci	exon	50418	50823	.	+	.	ID=BruzV2.1199G8.1.exon10;Parent=BruzV2.1199G8.1
Bruz_scaf_1199	Mikado_loci	three_prime_UTR	50583	50823	.	+	.	ID=BruzV2.1199G8.1.three_prime_UTR1;Parent=BruzV2.1199G8.1
###
Bruz_scaf_1199	Mikado_loci	superlocus	52010	52892	.	-	.	ID=Mikado_superlocus:Bruz_scaf_1199-:52010-52892;Name=superlocus:Bruz_scaf_1199-:52010-52892
Bruz_scaf_1199	Mikado_loci	gene	52010	52892	18	-	.	ID=BruzV2.1199G10;Name=BruzV2.1199G10;multiexonic=False;superlocus=Mikado_superlocus:Bruz_scaf_1199-:52010-52892
Bruz_scaf_1199	Mikado_loci	mRNA	52010	52892	18	-	.	ID=BruzV2.1199G10.1;Parent=BruzV2.1199G10;Name=BruzV2.1199G10.1;alias=st_MSTRG.5462.1;primary=True
Bruz_scaf_1199	Mikado_loci	exon	52010	52892	.	-	.	ID=BruzV2.1199G10.1.exon1;Parent=BruzV2.1199G10.1
Bruz_scaf_1199	Mikado_loci	three_prime_UTR	52010	52442	.	-	.	ID=BruzV2.1199G10.1.three_prime_UTR1;Parent=BruzV2.1199G10.1
Bruz_scaf_1199	Mikado_loci	CDS	52443	52754	.	-	0	ID=BruzV2.1199G10.1.CDS1;Parent=BruzV2.1199G10.1
Bruz_scaf_1199	Mikado_loci	five_prime_UTR	52755	52892	.	-	.	ID=BruzV2.1199G10.1.five_prime_UTR1;Parent=BruzV2.1199G10.1
###
Bruz_scaf_1199	Mikado_loci	superlocus	59236	59906	.	+	.	ID=Mikado_superlocus:Bruz_scaf_1199+:59236-59906;Name=superlocus:Bruz_scaf_1199+:59236-59906
Bruz_scaf_1199	Mikado_loci	gene	59236	59906	19	+	.	ID=BruzV2.1199G12;Name=BruzV2.1199G12;multiexonic=False;superlocus=Mikado_superlocus:Bruz_scaf_1199+:59236-59906
Bruz_scaf_1199	Mikado_loci	mRNA	59236	59906	19	+	.	ID=BruzV2.1199G12.1;Parent=BruzV2.1199G12;Name=BruzV2.1199G12.1;alias=v1_Bruz.1199G16.1;alias=Bruz_scaf_1199.g189.t1;primary=True
Bruz_scaf_1199	Mikado_loci	exon	59236	59906	.	+	.	ID=BruzV2.1199G12.1.exon1;Parent=BruzV2.1199G12.1
Bruz_scaf_1199	Mikado_loci	five_prime_UTR	59236	59366	.	+	.	ID=BruzV2.1199G12.1.five_prime_UTR1;Parent=BruzV2.1199G12.1
Bruz_scaf_1199	Mikado_loci	CDS	59367	59669	.	+	0	ID=BruzV2.1199G12.1.CDS1;Parent=BruzV2.1199G12.1
Bruz_scaf_1199	Mikado_loci	three_prime_UTR	59670	59906	.	+	.	ID=BruzV2.1199G12.1.three_prime_UTR1;Parent=BruzV2.1199G12.1
###
Bruz_scaf_1199	Mikado_loci	superlocus	63846	69056	.	+	.	ID=Mikado_superlocus:Bruz_scaf_1199+:63846-69056;Name=superlocus:Bruz_scaf_1199+:63846-69056
Bruz_scaf_1199	Mikado_loci	gene	63846	68883	20	+	.	ID=BruzV2.1199G14;Name=BruzV2.1199G14;multiexonic=True;superlocus=Mikado_superlocus:Bruz_scaf_1199+:63846-69056
Bruz_scaf_1199	Mikado_loci	mRNA	63846	68883	20	+	.	ID=BruzV2.1199G14.1;Parent=BruzV2.1199G14;Name=BruzV2.1199G14.1;alias=v1_Bruz.1199G18.1;alias=Bruz_scaf_1199.g190.t1;canonical_junctions=1,2,3;canonical_number=3;canonical_proportion=1.0;primary=True
Bruz_scaf_1199	Mikado_loci	exon	63846	63880	.	+	.	ID=BruzV2.1199G14.1.exon1;Parent=BruzV2.1199G14.1
Bruz_scaf_1199	Mikado_loci	five_prime_UTR	63846	63847	.	+	.	ID=BruzV2.1199G14.1.five_prime_UTR1;Parent=BruzV2.1199G14.1
Bruz_scaf_1199	Mikado_loci	CDS	63848	63880	.	+	0	ID=BruzV2.1199G14.1.CDS1;Parent=BruzV2.1199G14.1
Bruz_scaf_1199	Mikado_loci	CDS	64918	66063	.	+	0	ID=BruzV2.1199G14.1.CDS2;Parent=BruzV2.1199G14.1
Bruz_scaf_1199	Mikado_loci	exon	64918	66063	.	+	.	ID=BruzV2.1199G14.1.exon2;Parent=BruzV2.1199G14.1
Bruz_scaf_1199	Mikado_loci	CDS	66682	68457	.	+	0	ID=BruzV2.1199G14.1.CDS3;Parent=BruzV2.1199G14.1
Bruz_scaf_1199	Mikado_loci	exon	66682	68457	.	+	.	ID=BruzV2.1199G14.1.exon3;Parent=BruzV2.1199G14.1
Bruz_scaf_1199	Mikado_loci	CDS	68544	68600	.	+	0	ID=BruzV2.1199G14.1.CDS4;Parent=BruzV2.1199G14.1
Bruz_scaf_1199	Mikado_loci	exon	68544	68883	.	+	.	ID=BruzV2.1199G14.1.exon4;Parent=BruzV2.1199G14.1
Bruz_scaf_1199	Mikado_loci	three_prime_UTR	68601	68883	.	+	.	ID=BruzV2.1199G14.1.three_prime_UTR1;Parent=BruzV2.1199G14.1
###
Bruz_scaf_1199	Mikado_loci	superlocus	72186	73106	.	+	.	ID=Mikado_superlocus:Bruz_scaf_1199+:72186-73106;Name=superlocus:Bruz_scaf_1199+:72186-73106
Bruz_scaf_1199	Mikado_loci	gene	72186	73106	18	+	.	ID=BruzV2.1199G16;Name=BruzV2.1199G16;multiexonic=False;superlocus=Mikado_superlocus:Bruz_scaf_1199+:72186-73106
Bruz_scaf_1199	Mikado_loci	mRNA	72186	73106	18	+	.	ID=BruzV2.1199G16.1;Parent=BruzV2.1199G16;Name=BruzV2.1199G16.1;alias=st_MSTRG.5465.1;primary=True
Bruz_scaf_1199	Mikado_loci	exon	72186	73106	.	+	.	ID=BruzV2.1199G16.1.exon1;Parent=BruzV2.1199G16.1
Bruz_scaf_1199	Mikado_loci	five_prime_UTR	72186	72723	.	+	.	ID=BruzV2.1199G16.1.five_prime_UTR1;Parent=BruzV2.1199G16.1
Bruz_scaf_1199	Mikado_loci	CDS	72724	73104	.	+	0	ID=BruzV2.1199G16.1.CDS1;Parent=BruzV2.1199G16.1
Bruz_scaf_1199	Mikado_loci	three_prime_UTR	73105	73106	.	+	.	ID=BruzV2.1199G16.1.three_prime_UTR1;Parent=BruzV2.1199G16.1
###
Bruz_scaf_11992	Mikado_loci	superlocus	8134	9813	.	+	.	ID=Mikado_superlocus:Bruz_scaf_11992+:8134-9813;Name=superlocus:Bruz_scaf_11992+:8134-9813
Bruz_scaf_11992	Mikado_loci	gene	8134	9813	18	+	.	ID=BruzV2.11992G2;Name=BruzV2.11992G2;multiexonic=False;superlocus=Mikado_superlocus:Bruz_scaf_11992+:8134-9813
Bruz_scaf_11992	Mikado_loci	mRNA	8134	9813	18	+	.	ID=BruzV2.11992G2.1;Parent=BruzV2.11992G2;Name=BruzV2.11992G2.1;alias=st_MSTRG.5467.1;primary=True
Bruz_scaf_11992	Mikado_loci	exon	8134	9813	.	+	.	ID=BruzV2.11992G2.1.exon1;Parent=BruzV2.11992G2.1
Bruz_scaf_11992	Mikado_loci	five_prime_UTR	8134	8134	.	+	.	ID=BruzV2.11992G2.1.five_prime_UTR1;Parent=BruzV2.11992G2.1
Bruz_scaf_11992	Mikado_loci	CDS	8135	8653	.	+	0	ID=BruzV2.11992G2.1.CDS1;Parent=BruzV2.11992G2.1
Bruz_scaf_11992	Mikado_loci	three_prime_UTR	8654	9813	.	+	.	ID=BruzV2.11992G2.1.three_prime_UTR1;Parent=BruzV2.11992G2.1
###
Bruz_scaf_11994	Mikado_loci	superlocus	8046	12433	.	+	.	ID=Mikado_superlocus:Bruz_scaf_11994+:8046-12433;Name=superlocus:Bruz_scaf_11994+:8046-12433
Bruz_scaf_11994	Mikado_loci	gene	8046	12157	20	+	.	ID=BruzV2.11994G2;Name=BruzV2.11994G2;multiexonic=True;superlocus=Mikado_superlocus:Bruz_scaf_11994+:8046-12433
Bruz_scaf_11994	Mikado_loci	mRNA	8046	12157	20	+	.	ID=BruzV2.11994G2.1;Parent=BruzV2.11994G2;Name=BruzV2.11994G2.1;alias=v1_Bruz.11994G2.1;alias=Bruz_scaf_11994.g23.t1;canonical_junctions=1,2,4;canonical_number=3;canonical_proportion=0.6;primary=True
Bruz_scaf_11994	Mikado_loci	exon	8046	8156	.	+	.	ID=BruzV2.11994G2.1.exon1;Parent=BruzV2.11994G2.1
Bruz_scaf_11994	Mikado_loci	five_prime_UTR	8046	8156	.	+	.	ID=BruzV2.11994G2.1.five_prime_UTR1;Parent=BruzV2.11994G2.1
Bruz_scaf_11994	Mikado_loci	exon	10520	10721	.	+	.	ID=BruzV2.11994G2.1.exon2;Parent=BruzV2.11994G2.1
Bruz_scaf_11994	Mikado_loci	five_prime_UTR	10520	10721	.	+	.	ID=BruzV2.11994G2.1.five_prime_UTR2;Parent=BruzV2.11994G2.1
Bruz_scaf_11994	Mikado_loci	exon	10814	11052	.	+	.	ID=BruzV2.11994G2.1.exon3;Parent=BruzV2.11994G2.1
Bruz_scaf_11994	Mikado_loci	five_prime_UTR	10814	10849	.	+	.	ID=BruzV2.11994G2.1.five_prime_UTR3;Parent=BruzV2.11994G2.1
Bruz_scaf_11994	Mikado_loci	CDS	10850	11052	.	+	0	ID=BruzV2.11994G2.1.CDS1;Parent=BruzV2.11994G2.1
Bruz_scaf_11994	Mikado_loci	CDS	11231	11334	.	+	1	ID=BruzV2.11994G2.1.CDS2;Parent=BruzV2.11994G2.1
Bruz_scaf_11994	Mikado_loci	exon	11231	11334	.	+	.	ID=BruzV2.11994G2.1.exon4;Parent=BruzV2.11994G2.1
Bruz_scaf_11994	Mikado_loci	CDS	11581	11842	.	+	2	ID=BruzV2.11994G2.1.CDS3;Parent=BruzV2.11994G2.1
Bruz_scaf_11994	Mikado_loci	exon	11581	11842	.	+	.	ID=BruzV2.11994G2.1.exon5;Parent=BruzV2.11994G2.1
Bruz_scaf_11994	Mikado_loci	CDS	11986	12058	.	+	1	ID=BruzV2.11994G2.1.CDS4;Parent=BruzV2.11994G2.1
Bruz_scaf_11994	Mikado_loci	exon	11986	12157	.	+	.	ID=BruzV2.11994G2.1.exon6;Parent=BruzV2.11994G2.1
Bruz_scaf_11994	Mikado_loci	three_prime_UTR	12059	12157	.	+	.	ID=BruzV2.11994G2.1.three_prime_UTR1;Parent=BruzV2.11994G2.1
Bruz_scaf_11994	Mikado_loci	gene	10518	12433	18	+	.	ID=BruzV2.11994G4;Name=BruzV2.11994G4;multiexonic=False;superlocus=Mikado_superlocus:Bruz_scaf_11994+:8046-12433
Bruz_scaf_11994	Mikado_loci	mRNA	10518	12433	18	+	.	ID=BruzV2.11994G4.1;Parent=BruzV2.11994G4;Name=BruzV2.11994G4.1;alias=st_MSTRG.5468.1;primary=True
Bruz_scaf_11994	Mikado_loci	exon	10518	12433	.	+	.	ID=BruzV2.11994G4.1.exon1;Parent=BruzV2.11994G4.1
Bruz_scaf_11994	Mikado_loci	five_prime_UTR	10518	12134	.	+	.	ID=BruzV2.11994G4.1.five_prime_UTR1;Parent=BruzV2.11994G4.1
Bruz_scaf_11994	Mikado_loci	CDS	12135	12431	.	+	0	ID=BruzV2.11994G4.1.CDS1;Parent=BruzV2.11994G4.1
Bruz_scaf_11994	Mikado_loci	three_prime_UTR	12432	12433	.	+	.	ID=BruzV2.11994G4.1.three_prime_UTR1;Parent=BruzV2.11994G4.1
###
Bruz_scaf_11996	Mikado_loci	superlocus	11787	13085	.	-	.	ID=Mikado_superlocus:Bruz_scaf_11996-:11787-13085;Name=superlocus:Bruz_scaf_11996-:11787-13085
Bruz_scaf_11996	Mikado_loci	gene	11787	13085	18	-	.	ID=BruzV2.11996G2;Name=BruzV2.11996G2;multiexonic=False;superlocus=Mikado_superlocus:Bruz_scaf_11996-:11787-13085
Bruz_scaf_11996	Mikado_loci	mRNA	11787	13085	18	-	.	ID=BruzV2.11996G2.1;Parent=BruzV2.11996G2;Name=BruzV2.11996G2.1;alias=v1_Bruz.11996G2.1;alias=Bruz_scaf_11996.g24.t1;primary=True
Bruz_scaf_11996	Mikado_loci	exon	11787	13085	.	-	.	ID=BruzV2.11996G2.1.exon1;Parent=BruzV2.11996G2.1
Bruz_scaf_11996	Mikado_loci	three_prime_UTR	11787	11825	.	-	.	ID=BruzV2.11996G2.1.three_prime_UTR1;Parent=BruzV2.11996G2.1
Bruz_scaf_11996	Mikado_loci	CDS	11826	13085	.	-	0	ID=BruzV2.11996G2.1.CDS1;Parent=BruzV2.11996G2.1
###
Bruz_scaf_11997	Mikado_loci	superlocus	476	2164	.	+	.	ID=Mikado_superlocus:Bruz_scaf_11997+:476-2164;Name=superlocus:Bruz_scaf_11997+:476-2164
Bruz_scaf_11997	Mikado_loci	ncRNA_gene	476	2164	16	+	.	ID=BruzV2.11997G2;Name=BruzV2.11997G2;multiexonic=True;superlocus=Mikado_superlocus:Bruz_scaf_11997+:476-2164
Bruz_scaf_11997	Mikado_loci	ncRNA	476	2164	16	+	.	ID=BruzV2.11997G2.1;Parent=BruzV2.11997G2;Name=v1_Bruz.11997G2.1;alias=v1_Bruz.11997G2.1;alias=Bruz_scaf_11997.g25.t1;canonical_junctions=1;canonical_number=1;canonical_proportion=1.0;primary=True
Bruz_scaf_11997	Mikado_loci	exon	476	537	.	+	.	ID=BruzV2.11997G2.1.exon1;Parent=BruzV2.11997G2.1
Bruz_scaf_11997	Mikado_loci	exon	1265	2164	.	+	.	ID=BruzV2.11997G2.1.exon2;Parent=BruzV2.11997G2.1
###
Bruz_scaf_11998	Mikado_loci	superlocus	2046	5109	.	+	.	ID=Mikado_superlocus:Bruz_scaf_11998+:2046-5109;Name=superlocus:Bruz_scaf_11998+:2046-5109
Bruz_scaf_11998	Mikado_loci	gene	2046	5109	20	+	.	ID=BruzV2.11998G2;Name=BruzV2.11998G2;multiexonic=True;superlocus=Mikado_superlocus:Bruz_scaf_11998+:2046-5109
Bruz_scaf_11998	Mikado_loci	mRNA	2046	5109	20	+	.	ID=BruzV2.11998G2.1;Parent=BruzV2.11998G2;Name=BruzV2.11998G2.1;alias=v1_Bruz.11998G2.1;alias=Bruz_scaf_11998.g26.t1;canonical_junctions=2,3,4,6;canonical_number=4;canonical_proportion=0.6666666666666666;primary=True
Bruz_scaf_11998	Mikado_loci	exon	2046	2187	.	+	.	ID=BruzV2.11998G2.1.exon1;Parent=BruzV2.11998G2.1
Bruz_scaf_11998	Mikado_loci	five_prime_UTR	2046	2084	.	+	.	ID=BruzV2.11998G2.1.five_prime_UTR1;Parent=BruzV2.11998G2.1
Bruz_scaf_11998	Mikado_loci	CDS	2085	2187	.	+	0	ID=BruzV2.11998G2.1.CDS1;Parent=BruzV2.11998G2.1
Bruz_scaf_11998	Mikado_loci	CDS	2272	2370	.	+	2	ID=BruzV2.11998G2.1.CDS2;Parent=BruzV2.11998G2.1
Bruz_scaf_11998	Mikado_loci	exon	2272	2370	.	+	.	ID=BruzV2.11998G2.1.exon2;Parent=BruzV2.11998G2.1
Bruz_scaf_11998	Mikado_loci	CDS	2462	2589	.	+	2	ID=BruzV2.11998G2.1.CDS3;Parent=BruzV2.11998G2.1
Bruz_scaf_11998	Mikado_loci	exon	2462	2589	.	+	.	ID=BruzV2.11998G2.1.exon3;Parent=BruzV2.11998G2.1
Bruz_scaf_11998	Mikado_loci	CDS	2681	2959	.	+	0	ID=BruzV2.11998G2.1.CDS4;Parent=BruzV2.11998G2.1
Bruz_scaf_11998	Mikado_loci	exon	2681	2959	.	+	.	ID=BruzV2.11998G2.1.exon4;Parent=BruzV2.11998G2.1
Bruz_scaf_11998	Mikado_loci	CDS	3187	3368	.	+	0	ID=BruzV2.11998G2.1.CDS5;Parent=BruzV2.11998G2.1
Bruz_scaf_11998	Mikado_loci	exon	3187	3368	.	+	.	ID=BruzV2.11998G2.1.exon5;Parent=BruzV2.11998G2.1
Bruz_scaf_11998	Mikado_loci	CDS	4824	4855	.	+	1	ID=BruzV2.11998G2.1.CDS6;Parent=BruzV2.11998G2.1
Bruz_scaf_11998	Mikado_loci	exon	4824	4855	.	+	.	ID=BruzV2.11998G2.1.exon6;Parent=BruzV2.11998G2.1
Bruz_scaf_11998	Mikado_loci	CDS	4950	5026	.	+	2	ID=BruzV2.11998G2.1.CDS7;Parent=BruzV2.11998G2.1
Bruz_scaf_11998	Mikado_loci	exon	4950	5109	.	+	.	ID=BruzV2.11998G2.1.exon7;Parent=BruzV2.11998G2.1
Bruz_scaf_11998	Mikado_loci	three_prime_UTR	5027	5109	.	+	.	ID=BruzV2.11998G2.1.three_prime_UTR1;Parent=BruzV2.11998G2.1
###
Bruz_scaf_11998	Mikado_loci	superlocus	9383	12820	.	-	.	ID=Mikado_superlocus:Bruz_scaf_11998-:9383-12820;Name=superlocus:Bruz_scaf_11998-:9383-12820
Bruz_scaf_11998	Mikado_loci	gene	11733	12820	19	-	.	ID=BruzV2.11998G4;Name=BruzV2.11998G4;multiexonic=False;superlocus=Mikado_superlocus:Bruz_scaf_11998-:9383-12820
Bruz_scaf_11998	Mikado_loci	mRNA	11733	12820	19	-	.	ID=BruzV2.11998G4.1;Parent=BruzV2.11998G4;Name=BruzV2.11998G4.1;alias=v1_Bruz.11998G4.1;alias=MSTRG.5249.1;primary=True
Bruz_scaf_11998	Mikado_loci	exon	11733	12820	.	-	.	ID=BruzV2.11998G4.1.exon1;Parent=BruzV2.11998G4.1
Bruz_scaf_11998	Mikado_loci	three_prime_UTR	11733	12204	.	-	.	ID=BruzV2.11998G4.1.three_prime_UTR1;Parent=BruzV2.11998G4.1
Bruz_scaf_11998	Mikado_loci	CDS	12205	12630	.	-	0	ID=BruzV2.11998G4.1.CDS1;Parent=BruzV2.11998G4.1
Bruz_scaf_11998	Mikado_loci	five_prime_UTR	12631	12820	.	-	.	ID=BruzV2.11998G4.1.five_prime_UTR1;Parent=BruzV2.11998G4.1
###
Bruz_scaf_12	Mikado_loci	superlocus	1821	2859	.	+	.	ID=Mikado_superlocus:Bruz_scaf_12+:1821-2859;Name=superlocus:Bruz_scaf_12+:1821-2859
Bruz_scaf_12	Mikado_loci	gene	1821	2859	18	+	.	ID=BruzV2.12G2;Name=BruzV2.12G2;multiexonic=False;superlocus=Mikado_superlocus:Bruz_scaf_12+:1821-2859
Bruz_scaf_12	Mikado_loci	mRNA	1821	2859	18	+	.	ID=BruzV2.12G2.1;Parent=BruzV2.12G2;Name=BruzV2.12G2.1;alias=st_MSTRG.5474.1;primary=True
Bruz_scaf_12	Mikado_loci	exon	1821	2859	.	+	.	ID=BruzV2.12G2.1.exon1;Parent=BruzV2.12G2.1
Bruz_scaf_12	Mikado_loci	five_prime_UTR	1821	2492	.	+	.	ID=BruzV2.12G2.1.five_prime_UTR1;Parent=BruzV2.12G2.1
Bruz_scaf_12	Mikado_loci	CDS	2493	2837	.	+	0	ID=BruzV2.12G2.1.CDS1;Parent=BruzV2.12G2.1
Bruz_scaf_12	Mikado_loci	three_prime_UTR	2838	2859	.	+	.	ID=BruzV2.12G2.1.three_prime_UTR1;Parent=BruzV2.12G2.1
###
Bruz_scaf_12	Mikado_loci	superlocus	3695	5453	.	+	.	ID=Mikado_superlocus:Bruz_scaf_12+:3695-5453;Name=superlocus:Bruz_scaf_12+:3695-5453
Bruz_scaf_12	Mikado_loci	gene	3695	5453	17	+	.	ID=BruzV2.12G4;Name=BruzV2.12G4;multiexonic=False;superlocus=Mikado_superlocus:Bruz_scaf_12+:3695-5453
Bruz_scaf_12	Mikado_loci	mRNA	3695	5453	17	+	.	ID=BruzV2.12G4.1;Parent=BruzV2.12G4;Name=BruzV2.12G4.1;alias=st_MSTRG.5475.1;primary=True
Bruz_scaf_12	Mikado_loci	CDS	3695	4528	.	+	0	ID=BruzV2.12G4.1.CDS1;Parent=BruzV2.12G4.1
Bruz_scaf_12	Mikado_loci	exon	3695	5453	.	+	.	ID=BruzV2.12G4.1.exon1;Parent=BruzV2.12G4.1
Bruz_scaf_12	Mikado_loci	three_prime_UTR	4529	5453	.	+	.	ID=BruzV2.12G4.1.three_prime_UTR1;Parent=BruzV2.12G4.1
###
Bruz_scaf_12	Mikado_loci	superlocus	17031	24297	.	+	.	ID=Mikado_superlocus:Bruz_scaf_12+:17031-24297;Name=superlocus:Bruz_scaf_12+:17031-24297
Bruz_scaf_12	Mikado_loci	gene	17076	20286	20	+	.	ID=BruzV2.12G6;Name=BruzV2.12G6;multiexonic=True;superlocus=Mikado_superlocus:Bruz_scaf_12+:17031-24297
Bruz_scaf_12	Mikado_loci	mRNA	17076	20286	20	+	.	ID=BruzV2.12G6.1;Parent=BruzV2.12G6;Name=BruzV2.12G6.1;alias=v1_Bruz.12G4.1;alias=Bruz_scaf_12.g335.t1;canonical_junctions=1,2,3,4,5,6,7,8;canonical_number=8;canonical_proportion=1.0;primary=True
Bruz_scaf_12	Mikado_loci	exon	17076	17293	.	+	.	ID=BruzV2.12G6.1.exon1;Parent=BruzV2.12G6.1
Bruz_scaf_12	Mikado_loci	five_prime_UTR	17076	17146	.	+	.	ID=BruzV2.12G6.1.five_prime_UTR1;Parent=BruzV2.12G6.1
Bruz_scaf_12	Mikado_loci	CDS	17147	17293	.	+	0	ID=BruzV2.12G6.1.CDS1;Parent=BruzV2.12G6.1
Bruz_scaf_12	Mikado_loci	CDS	17402	17464	.	+	0	ID=BruzV2.12G6.1.CDS2;Parent=BruzV2.12G6.1
Bruz_scaf_12	Mikado_loci	exon	17402	17464	.	+	.	ID=BruzV2.12G6.1.exon2;Parent=BruzV2.12G6.1
Bruz_scaf_12	Mikado_loci	CDS	17556	17611	.	+	0	ID=BruzV2.12G6.1.CDS3;Parent=BruzV2.12G6.1
Bruz_scaf_12	Mikado_loci	exon	17556	17611	.	+	.	ID=BruzV2.12G6.1.exon3;Parent=BruzV2.12G6.1
Bruz_scaf_12	Mikado_loci	CDS	18281	18374	.	+	1	ID=BruzV2.12G6.1.CDS4;Parent=BruzV2.12G6.1
Bruz_scaf_12	Mikado_loci	exon	18281	18374	.	+	.	ID=BruzV2.12G6.1.exon4;Parent=BruzV2.12G6.1
Bruz_scaf_12	Mikado_loci	CDS	18471	18531	.	+	0	ID=BruzV2.12G6.1.CDS5;Parent=BruzV2.12G6.1
Bruz_scaf_12	Mikado_loci	exon	18471	18531	.	+	.	ID=BruzV2.12G6.1.exon5;Parent=BruzV2.12G6.1
Bruz_scaf_12	Mikado_loci	CDS	19007	19088	.	+	2	ID=BruzV2.12G6.1.CDS6;Parent=BruzV2.12G6.1
Bruz_scaf_12	Mikado_loci	exon	19007	19088	.	+	.	ID=BruzV2.12G6.1.exon6;Parent=BruzV2.12G6.1
Bruz_scaf_12	Mikado_loci	CDS	19201	19256	.	+	1	ID=BruzV2.12G6.1.CDS7;Parent=BruzV2.12G6.1
Bruz_scaf_12	Mikado_loci	exon	19201	19256	.	+	.	ID=BruzV2.12G6.1.exon7;Parent=BruzV2.12G6.1
Bruz_scaf_12	Mikado_loci	CDS	19443	19506	.	+	2	ID=BruzV2.12G6.1.CDS8;Parent=BruzV2.12G6.1
Bruz_scaf_12	Mikado_loci	exon	19443	19506	.	+	.	ID=BruzV2.12G6.1.exon8;Parent=BruzV2.12G6.1
Bruz_scaf_12	Mikado_loci	CDS	19861	19924	.	+	1	ID=BruzV2.12G6.1.CDS9;Parent=BruzV2.12G6.1
Bruz_scaf_12	Mikado_loci	exon	19861	20286	.	+	.	ID=BruzV2.12G6.1.exon9;Parent=BruzV2.12G6.1
Bruz_scaf_12	Mikado_loci	three_prime_UTR	19925	20286	.	+	.	ID=BruzV2.12G6.1.three_prime_UTR1;Parent=BruzV2.12G6.1
###
Bruz_scaf_12	Mikado_loci	superlocus	36306	39223	.	+	.	ID=Mikado_superlocus:Bruz_scaf_12+:36306-39223;Name=superlocus:Bruz_scaf_12+:36306-39223
Bruz_scaf_12	Mikado_loci	gene	36306	39223	21	+	.	ID=BruzV2.12G8;Name=BruzV2.12G8;multiexonic=True;superlocus=Mikado_superlocus:Bruz_scaf_12+:36306-39223
Bruz_scaf_12	Mikado_loci	mRNA	36306	39223	21	+	.	ID=BruzV2.12G8.1;Parent=BruzV2.12G8;Name=BruzV2.12G8.1;alias=v1_Bruz.12G14.1;alias=Bruz_scaf_12.g338.t1;canonical_junctions=1,2,3,4;canonical_number=4;canonical_proportion=1.0;primary=True
Bruz_scaf_12	Mikado_loci	exon	36306	36391	.	+	.	ID=BruzV2.12G8.1.exon1;Parent=BruzV2.12G8.1
Bruz_scaf_12	Mikado_loci	five_prime_UTR	36306	36391	.	+	.	ID=BruzV2.12G8.1.five_prime_UTR1;Parent=BruzV2.12G8.1
Bruz_scaf_12	Mikado_loci	exon	36773	37083	.	+	.	ID=BruzV2.12G8.1.exon2;Parent=BruzV2.12G8.1
Bruz_scaf_12	Mikado_loci	five_prime_UTR	36773	37073	.	+	.	ID=BruzV2.12G8.1.five_prime_UTR2;Parent=BruzV2.12G8.1
Bruz_scaf_12	Mikado_loci	CDS	37074	37083	.	+	0	ID=BruzV2.12G8.1.CDS1;Parent=BruzV2.12G8.1
Bruz_scaf_12	Mikado_loci	CDS	37914	38415	.	+	2	ID=BruzV2.12G8.1.CDS2;Parent=BruzV2.12G8.1
Bruz_scaf_12	Mikado_loci	exon	37914	38415	.	+	.	ID=BruzV2.12G8.1.exon3;Parent=BruzV2.12G8.1
Bruz_scaf_12	Mikado_loci	CDS	38535	38616	.	+	1	ID=BruzV2.12G8.1.CDS3;Parent=BruzV2.12G8.1
Bruz_scaf_12	Mikado_loci	exon	38535	38616	.	+	.	ID=BruzV2.12G8.1.exon4;Parent=BruzV2.12G8.1
Bruz_scaf_12	Mikado_loci	CDS	38840	38908	.	+	0	ID=BruzV2.12G8.1.CDS4;Parent=BruzV2.12G8.1
Bruz_scaf_12	Mikado_loci	exon	38840	39223	.	+	.	ID=BruzV2.12G8.1.exon5;Parent=BruzV2.12G8.1
Bruz_scaf_12	Mikado_loci	three_prime_UTR	38909	39223	.	+	.	ID=BruzV2.12G8.1.three_prime_UTR1;Parent=BruzV2.12G8.1
###
Bruz_scaf_12	Mikado_loci	superlocus	40866	45817	.	+	.	ID=Mikado_superlocus:Bruz_scaf_12+:40866-45817;Name=superlocus:Bruz_scaf_12+:40866-45817
Bruz_scaf_12	Mikado_loci	gene	40866	45817	19	+	.	ID=BruzV2.12G10;Name=BruzV2.12G10;multiexonic=True;superlocus=Mikado_superlocus:Bruz_scaf_12+:40866-45817
Bruz_scaf_12	Mikado_loci	mRNA	40866	45817	19	+	.	ID=BruzV2.12G10.1;Parent=BruzV2.12G10;Name=BruzV2.12G10.1;alias=v1_Bruz.12G16.1;alias=Bruz_scaf_12.g339.t1;canonical_junctions=1,2,3,4;canonical_number=4;canonical_proportion=1.0;primary=True
Bruz_scaf_12	Mikado_loci	exon	40866	41137	.	+	.	ID=BruzV2.12G10.1.exon1;Parent=BruzV2.12G10.1
Bruz_scaf_12	Mikado_loci	five_prime_UTR	40866	40894	.	+	.	ID=BruzV2.12G10.1.five_prime_UTR1;Parent=BruzV2.12G10.1
Bruz_scaf_12	Mikado_loci	CDS	40895	41137	.	+	0	ID=BruzV2.12G10.1.CDS1;Parent=BruzV2.12G10.1
Bruz_scaf_12	Mikado_loci	CDS	42246	42338	.	+	0	ID=BruzV2.12G10.1.CDS2;Parent=BruzV2.12G10.1
Bruz_scaf_12	Mikado_loci	exon	42246	42338	.	+	.	ID=BruzV2.12G10.1.exon2;Parent=BruzV2.12G10.1
Bruz_scaf_12	Mikado_loci	CDS	42424	42492	.	+	0	ID=BruzV2.12G10.1.CDS3;Parent=BruzV2.12G10.1
Bruz_scaf_12	Mikado_loci	exon	42424	42492	.	+	.	ID=BruzV2.12G10.1.exon3;Parent=BruzV2.12G10.1
Bruz_scaf_12	Mikado_loci	CDS	42594	42674	.	+	0	ID=BruzV2.12G10.1.CDS4;Parent=BruzV2.12G10.1
Bruz_scaf_12	Mikado_loci	exon	42594	42678	.	+	.	ID=BruzV2.12G10.1.exon4;Parent=BruzV2.12G10.1
Bruz_scaf_12	Mikado_loci	three_prime_UTR	42675	42678	.	+	.	ID=BruzV2.12G10.1.three_prime_UTR1;Parent=BruzV2.12G10.1
Bruz_scaf_12	Mikado_loci	exon	45526	45817	.	+	.	ID=BruzV2.12G10.1.exon5;Parent=BruzV2.12G10.1
Bruz_scaf_12	Mikado_loci	three_prime_UTR	45526	45817	.	+	.	ID=BruzV2.12G10.1.three_prime_UTR2;Parent=BruzV2.12G10.1
###
Bruz_scaf_12	Mikado_loci	superlocus	49206	51748	.	+	.	ID=Mikado_superlocus:Bruz_scaf_12+:49206-51748;Name=superlocus:Bruz_scaf_12+:49206-51748
Bruz_scaf_12	Mikado_loci	gene	49206	51748	20	+	.	ID=BruzV2.12G12;Name=BruzV2.12G12;multiexonic=True;superlocus=Mikado_superlocus:Bruz_scaf_12+:49206-51748
Bruz_scaf_12	Mikado_loci	mRNA	49206	51748	20	+	.	ID=BruzV2.12G12.1;Parent=BruzV2.12G12;Name=BruzV2.12G12.1;alias=v1_Bruz.12G18.1;alias=Bruz_scaf_12.g340.t1;canonical_junctions=1,2,3,4;canonical_number=4;canonical_proportion=1.0;primary=True
Bruz_scaf_12	Mikado_loci	exon	49206	49788	.	+	.	ID=BruzV2.12G12.1.exon1;Parent=BruzV2.12G12.1
Bruz_scaf_12	Mikado_loci	five_prime_UTR	49206	49591	.	+	.	ID=BruzV2.12G12.1.five_prime_UTR1;Parent=BruzV2.12G12.1
Bruz_scaf_12	Mikado_loci	CDS	49592	49788	.	+	0	ID=BruzV2.12G12.1.CDS1;Parent=BruzV2.12G12.1
Bruz_scaf_12	Mikado_loci	CDS	49955	50258	.	+	1	ID=BruzV2.12G12.1.CDS2;Parent=BruzV2.12G12.1
Bruz_scaf_12	Mikado_loci	exon	49955	50258	.	+	.	ID=BruzV2.12G12.1.exon2;Parent=BruzV2.12G12.1
Bruz_scaf_12	Mikado_loci	CDS	50451	50728	.	+	0	ID=BruzV2.12G12.1.CDS3;Parent=BruzV2.12G12.1
Bruz_scaf_12	Mikado_loci	exon	50451	50728	.	+	.	ID=BruzV2.12G12.1.exon3;Parent=BruzV2.12G12.1
Bruz_scaf_12	Mikado_loci	CDS	50901	51202	.	+	1	ID=BruzV2.12G12.1.CDS4;Parent=BruzV2.12G12.1
Bruz_scaf_12	Mikado_loci	exon	50901	51202	.	+	.	ID=BruzV2.12G12.1.exon4;Parent=BruzV2.12G12.1
Bruz_scaf_12	Mikado_loci	CDS	51328	51512	.	+	2	ID=BruzV2.12G12.1.CDS5;Parent=BruzV2.12G12.1
Bruz_scaf_12	Mikado_loci	exon	51328	51748	.	+	.	ID=BruzV2.12G12.1.exon5;Parent=BruzV2.12G12.1
Bruz_scaf_12	Mikado_loci	three_prime_UTR	51513	51748	.	+	.	ID=BruzV2.12G12.1.three_prime_UTR1;Parent=BruzV2.12G12.1
###
Bruz_scaf_12	Mikado_loci	superlocus	10152	14765	.	-	.	ID=Mikado_superlocus:Bruz_scaf_12-:10152-14765;Name=superlocus:Bruz_scaf_12-:10152-14765
Bruz_scaf_12	Mikado_loci	gene	10317	14765	20	-	.	ID=BruzV2.12G14;Name=BruzV2.12G14;multiexonic=True;superlocus=Mikado_superlocus:Bruz_scaf_12-:10152-14765
Bruz_scaf_12	Mikado_loci	mRNA	10317	14765	20	-	.	ID=BruzV2.12G14.1;Parent=BruzV2.12G14;Name=BruzV2.12G14.1;alias=v1_Bruz.12G2.1;alias=Bruz_scaf_12.g334.t1;canonical_junctions=1,2,3,4,5,6,7,8,9,10;canonical_number=10;canonical_proportion=1.0;primary=True
Bruz_scaf_12	Mikado_loci	exon	10317	10720	.	-	.	ID=BruzV2.12G14.1.exon1;Parent=BruzV2.12G14.1
Bruz_scaf_12	Mikado_loci	three_prime_UTR	10317	10551	.	-	.	ID=BruzV2.12G14.1.three_prime_UTR1;Parent=BruzV2.12G14.1
Bruz_scaf_12	Mikado_loci	CDS	10552	10720	.	-	1	ID=BruzV2.12G14.1.CDS1;Parent=BruzV2.12G14.1
Bruz_scaf_12	Mikado_loci	CDS	10801	10910	.	-	0	ID=BruzV2.12G14.1.CDS2;Parent=BruzV2.12G14.1
Bruz_scaf_12	Mikado_loci	exon	10801	10910	.	-	.	ID=BruzV2.12G14.1.exon2;Parent=BruzV2.12G14.1
Bruz_scaf_12	Mikado_loci	CDS	11003	11068	.	-	0	ID=BruzV2.12G14.1.CDS3;Parent=BruzV2.12G14.1
Bruz_scaf_12	Mikado_loci	exon	11003	11068	.	-	.	ID=BruzV2.12G14.1.exon3;Parent=BruzV2.12G14.1
Bruz_scaf_12	Mikado_loci	CDS	11178	11318	.	-	0	ID=BruzV2.12G14.1.CDS4;Parent=BruzV2.12G14.1
Bruz_scaf_12	Mikado_loci	exon	11178	11318	.	-	.	ID=BruzV2.12G14.1.exon4;Parent=BruzV2.12G14.1
Bruz_scaf_12	Mikado_loci	CDS	11404	11487	.	-	0	ID=BruzV2.12G14.1.CDS5;Parent=BruzV2.12G14.1
Bruz_scaf_12	Mikado_loci	exon	11404	11487	.	-	.	ID=BruzV2.12G14.1.exon5;Parent=BruzV2.12G14.1
Bruz_scaf_12	Mikado_loci	CDS	11696	11769	.	-	2	ID=BruzV2.12G14.1.CDS6;Parent=BruzV2.12G14.1
Bruz_scaf_12	Mikado_loci	exon	11696	11769	.	-	.	ID=BruzV2.12G14.1.exon6;Parent=BruzV2.12G14.1
Bruz_scaf_12	Mikado_loci	CDS	12588	12642	.	-	0	ID=BruzV2.12G14.1.CDS7;Parent=BruzV2.12G14.1
Bruz_scaf_12	Mikado_loci	exon	12588	12642	.	-	.	ID=BruzV2.12G14.1.exon7;Parent=BruzV2.12G14.1
Bruz_scaf_12	Mikado_loci	CDS	12921	13025	.	-	0	ID=BruzV2.12G14.1.CDS8;Parent=BruzV2.12G14.1
Bruz_scaf_12	Mikado_loci	exon	12921	13025	.	-	.	ID=BruzV2.12G14.1.exon8;Parent=BruzV2.12G14.1
Bruz_scaf_12	Mikado_loci	CDS	13137	13205	.	-	0	ID=BruzV2.12G14.1.CDS9;Parent=BruzV2.12G14.1
Bruz_scaf_12	Mikado_loci	exon	13137	13205	.	-	.	ID=BruzV2.12G14.1.exon9;Parent=BruzV2.12G14.1
Bruz_scaf_12	Mikado_loci	CDS	14041	14133	.	-	0	ID=BruzV2.12G14.1.CDS10;Parent=BruzV2.12G14.1
Bruz_scaf_12	Mikado_loci	exon	14041	14133	.	-	.	ID=BruzV2.12G14.1.exon10;Parent=BruzV2.12G14.1
Bruz_scaf_12	Mikado_loci	CDS	14211	14318	.	-	0	ID=BruzV2.12G14.1.CDS11;Parent=BruzV2.12G14.1
Bruz_scaf_12	Mikado_loci	exon	14211	14765	.	-	.	ID=BruzV2.12G14.1.exon11;Parent=BruzV2.12G14.1
Bruz_scaf_12	Mikado_loci	five_prime_UTR	14319	14765	.	-	.	ID=BruzV2.12G14.1.five_prime_UTR1;Parent=BruzV2.12G14.1
###
Bruz_scaf_12	Mikado_loci	superlocus	20317	24305	.	-	.	ID=Mikado_superlocus:Bruz_scaf_12-:20317-24305;Name=superlocus:Bruz_scaf_12-:20317-24305
Bruz_scaf_12	Mikado_loci	gene	20317	24305	20	-	.	ID=BruzV2.12G16;Name=BruzV2.12G16;multiexonic=True;superlocus=Mikado_superlocus:Bruz_scaf_12-:20317-24305
Bruz_scaf_12	Mikado_loci	mRNA	20317	24305	20	-	.	ID=BruzV2.12G16.1;Parent=BruzV2.12G16;Name=BruzV2.12G16.1;alias=v1_Bruz.12G6.1;alias=Bruz_scaf_12.g336.t1;canonical_junctions=1,2,3,4,5,6,7;canonical_number=7;canonical_proportion=1.0;primary=True
Bruz_scaf_12	Mikado_loci	exon	20317	20908	.	-	.	ID=BruzV2.12G16.1.exon1;Parent=BruzV2.12G16.1
Bruz_scaf_12	Mikado_loci	three_prime_UTR	20317	20782	.	-	.	ID=BruzV2.12G16.1.three_prime_UTR1;Parent=BruzV2.12G16.1
Bruz_scaf_12	Mikado_loci	CDS	20783	20908	.	-	0	ID=BruzV2.12G16.1.CDS1;Parent=BruzV2.12G16.1
Bruz_scaf_12	Mikado_loci	CDS	21247	21513	.	-	0	ID=BruzV2.12G16.1.CDS2;Parent=BruzV2.12G16.1
Bruz_scaf_12	Mikado_loci	exon	21247	21513	.	-	.	ID=BruzV2.12G16.1.exon2;Parent=BruzV2.12G16.1
Bruz_scaf_12	Mikado_loci	CDS	21591	21752	.	-	0	ID=BruzV2.12G16.1.CDS3;Parent=BruzV2.12G16.1
Bruz_scaf_12	Mikado_loci	exon	21591	21752	.	-	.	ID=BruzV2.12G16.1.exon3;Parent=BruzV2.12G16.1
Bruz_scaf_12	Mikado_loci	CDS	22158	22290	.	-	1	ID=BruzV2.12G16.1.CDS4;Parent=BruzV2.12G16.1
Bruz_scaf_12	Mikado_loci	exon	22158	22290	.	-	.	ID=BruzV2.12G16.1.exon4;Parent=BruzV2.12G16.1
Bruz_scaf_12	Mikado_loci	CDS	22365	22432	.	-	0	ID=BruzV2.12G16.1.CDS5;Parent=BruzV2.12G16.1
Bruz_scaf_12	Mikado_loci	exon	22365	22432	.	-	.	ID=BruzV2.12G16.1.exon5;Parent=BruzV2.12G16.1
Bruz_scaf_12	Mikado_loci	CDS	22779	22963	.	-	2	ID=BruzV2.12G16.1.CDS6;Parent=BruzV2.12G16.1
Bruz_scaf_12	Mikado_loci	exon	22779	22963	.	-	.	ID=BruzV2.12G16.1.exon6;Parent=BruzV2.12G16.1
Bruz_scaf_12	Mikado_loci	CDS	23222	23295	.	-	1	ID=BruzV2.12G16.1.CDS7;Parent=BruzV2.12G16.1
Bruz_scaf_12	Mikado_loci	exon	23222	23295	.	-	.	ID=BruzV2.12G16.1.exon7;Parent=BruzV2.12G16.1
Bruz_scaf_12	Mikado_loci	CDS	23634	23806	.	-	0	ID=BruzV2.12G16.1.CDS8;Parent=BruzV2.12G16.1
Bruz_scaf_12	Mikado_loci	exon	23634	24305	.	-	.	ID=BruzV2.12G16.1.exon8;Parent=BruzV2.12G16.1
Bruz_scaf_12	Mikado_loci	five_prime_UTR	23807	24305	.	-	.	ID=BruzV2.12G16.1.five_prime_UTR1;Parent=BruzV2.12G16.1
###
Bruz_scaf_12	Mikado_loci	superlocus	27041	31935	.	-	.	ID=Mikado_superlocus:Bruz_scaf_12-:27041-31935;Name=superlocus:Bruz_scaf_12-:27041-31935
Bruz_scaf_12	Mikado_loci	gene	27044	31935	21	-	.	ID=BruzV2.12G18;Name=BruzV2.12G18;multiexonic=True;superlocus=Mikado_superlocus:Bruz_scaf_12-:27041-31935
Bruz_scaf_12	Mikado_loci	mRNA	27044	31935	21	-	.	ID=BruzV2.12G18.1;Parent=BruzV2.12G18;Name=BruzV2.12G18.1;alias=v1_Bruz.12G10.1;alias=Bruz_scaf_12.g337.t1;canonical_junctions=1,2;canonical_number=2;canonical_proportion=1.0;primary=True
Bruz_scaf_12	Mikado_loci	exon	27044	29196	.	-	.	ID=BruzV2.12G18.1.exon1;Parent=BruzV2.12G18.1
Bruz_scaf_12	Mikado_loci	three_prime_UTR	27044	27388	.	-	.	ID=BruzV2.12G18.1.three_prime_UTR1;Parent=BruzV2.12G18.1
Bruz_scaf_12	Mikado_loci	CDS	27389	29196	.	-	2	ID=BruzV2.12G18.1.CDS1;Parent=BruzV2.12G18.1
Bruz_scaf_12	Mikado_loci	CDS	29362	29464	.	-	0	ID=BruzV2.12G18.1.CDS2;Parent=BruzV2.12G18.1
Bruz_scaf_12	Mikado_loci	exon	29362	29504	.	-	.	ID=BruzV2.12G18.1.exon2;Parent=BruzV2.12G18.1
Bruz_scaf_12	Mikado_loci	five_prime_UTR	29465	29504	.	-	.	ID=BruzV2.12G18.1.five_prime_UTR1;Parent=BruzV2.12G18.1
Bruz_scaf_12	Mikado_loci	exon	31563	31935	.	-	.	ID=BruzV2.12G18.1.exon3;Parent=BruzV2.12G18.1
Bruz_scaf_12	Mikado_loci	five_prime_UTR	31563	31935	.	-	.	ID=BruzV2.12G18.1.five_prime_UTR2;Parent=BruzV2.12G18.1
###
Bruz_scaf_12	Mikado_loci	superlocus	33058	35096	.	-	.	ID=Mikado_superlocus:Bruz_scaf_12-:33058-35096;Name=superlocus:Bruz_scaf_12-:33058-35096
Bruz_scaf_12	Mikado_loci	gene	33058	35096	17	-	.	ID=BruzV2.12G20;Name=BruzV2.12G20;multiexonic=False;superlocus=Mikado_superlocus:Bruz_scaf_12-:33058-35096
Bruz_scaf_12	Mikado_loci	mRNA	33058	35096	17	-	.	ID=BruzV2.12G20.1;Parent=BruzV2.12G20;Name=BruzV2.12G20.1;alias=st_MSTRG.5481.1;primary=True
Bruz_scaf_12	Mikado_loci	exon	33058	35096	.	-	.	ID=BruzV2.12G20.1.exon1;Parent=BruzV2.12G20.1
Bruz_scaf_12	Mikado_loci	three_prime_UTR	33058	34694	.	-	.	ID=BruzV2.12G20.1.three_prime_UTR1;Parent=BruzV2.12G20.1
Bruz_scaf_12	Mikado_loci	CDS	34695	35096	.	-	0	ID=BruzV2.12G20.1.CDS1;Parent=BruzV2.12G20.1
###
Bruz_scaf_12	Mikado_loci	superlocus	65947	70987	.	+	.	ID=Mikado_superlocus:Bruz_scaf_12+:65947-70987;Name=superlocus:Bruz_scaf_12+:65947-70987
Bruz_scaf_12	Mikado_loci	gene	65947	70987	16	+	.	ID=BruzV2.12G22;Name=BruzV2.12G22;multiexonic=False;superlocus=Mikado_superlocus:Bruz_scaf_12+:65947-70987
Bruz_scaf_12	Mikado_loci	mRNA	65947	70987	16	+	.	ID=BruzV2.12G22.1;Parent=BruzV2.12G22;Name=BruzV2.12G22.1;alias=st_MSTRG.5487.1;primary=True
Bruz_scaf_12	Mikado_loci	exon	65947	70987	.	+	.	ID=BruzV2.12G22.1.exon1;Parent=BruzV2.12G22.1
Bruz_scaf_12	Mikado_loci	five_prime_UTR	65947	70678	.	+	.	ID=BruzV2.12G22.1.five_prime_UTR1;Parent=BruzV2.12G22.1
Bruz_scaf_12	Mikado_loci	CDS	70679	70987	.	+	0	ID=BruzV2.12G22.1.CDS1;Parent=BruzV2.12G22.1
###
Bruz_scaf_12	Mikado_loci	superlocus	73052	73759	.	+	.	ID=Mikado_superlocus:Bruz_scaf_12+:73052-73759;Name=superlocus:Bruz_scaf_12+:73052-73759
Bruz_scaf_12	Mikado_loci	gene	73052	73759	19	+	.	ID=BruzV2.12G24;Name=BruzV2.12G24;multiexonic=False;superlocus=Mikado_superlocus:Bruz_scaf_12+:73052-73759
Bruz_scaf_12	Mikado_loci	mRNA	73052	73759	19	+	.	ID=BruzV2.12G24.1;Parent=BruzV2.12G24;Name=BruzV2.12G24.1;alias=v1_Bruz.12G22.1;alias=MSTRG.5262.1;primary=True
Bruz_scaf_12	Mikado_loci	exon	73052	73759	.	+	.	ID=BruzV2.12G24.1.exon1;Parent=BruzV2.12G24.1
Bruz_scaf_12	Mikado_loci	five_prime_UTR	73052	73088	.	+	.	ID=BruzV2.12G24.1.five_prime_UTR1;Parent=BruzV2.12G24.1
Bruz_scaf_12	Mikado_loci	CDS	73089	73376	.	+	0	ID=BruzV2.12G24.1.CDS1;Parent=BruzV2.12G24.1
Bruz_scaf_12	Mikado_loci	three_prime_UTR	73377	73759	.	+	.	ID=BruzV2.12G24.1.three_prime_UTR1;Parent=BruzV2.12G24.1
###
Bruz_scaf_12	Mikado_loci	superlocus	82889	85573	.	+	.	ID=Mikado_superlocus:Bruz_scaf_12+:82889-85573;Name=superlocus:Bruz_scaf_12+:82889-85573
Bruz_scaf_12	Mikado_loci	gene	82889	85573	18	+	.	ID=BruzV2.12G26;Name=BruzV2.12G26;multiexonic=False;superlocus=Mikado_superlocus:Bruz_scaf_12+:82889-85573
Bruz_scaf_12	Mikado_loci	mRNA	82889	85573	18	+	.	ID=BruzV2.12G26.1;Parent=BruzV2.12G26;Name=BruzV2.12G26.1;alias=st_MSTRG.5491.1;primary=True
Bruz_scaf_12	Mikado_loci	exon	82889	85573	.	+	.	ID=BruzV2.12G26.1.exon1;Parent=BruzV2.12G26.1
Bruz_scaf_12	Mikado_loci	five_prime_UTR	82889	85180	.	+	.	ID=BruzV2.12G26.1.five_prime_UTR1;Parent=BruzV2.12G26.1
Bruz_scaf_12	Mikado_loci	CDS	85181	85516	.	+	0	ID=BruzV2.12G26.1.CDS1;Parent=BruzV2.12G26.1
Bruz_scaf_12	Mikado_loci	three_prime_UTR	85517	85573	.	+	.	ID=BruzV2.12G26.1.three_prime_UTR1;Parent=BruzV2.12G26.1
###
Bruz_scaf_12	Mikado_loci	superlocus	60048	63805	.	-	.	ID=Mikado_superlocus:Bruz_scaf_12-:60048-63805;Name=superlocus:Bruz_scaf_12-:60048-63805
Bruz_scaf_12	Mikado_loci	gene	60048	63805	20	-	.	ID=BruzV2.12G28;Name=BruzV2.12G28;multiexonic=True;superlocus=Mikado_superlocus:Bruz_scaf_12-:60048-63805
Bruz_scaf_12	Mikado_loci	mRNA	60048	63805	20	-	.	ID=BruzV2.12G28.1;Parent=BruzV2.12G28;Name=BruzV2.12G28.1;alias=v1_Bruz.12G20.1;alias=Bruz_scaf_12.g341.t1;canonical_junctions=1,2;canonical_number=2;canonical_proportion=1.0;primary=True
Bruz_scaf_12	Mikado_loci	exon	60048	61621	.	-	.	ID=BruzV2.12G28.1.exon1;Parent=BruzV2.12G28.1
Bruz_scaf_12	Mikado_loci	three_prime_UTR	60048	60493	.	-	.	ID=BruzV2.12G28.1.three_prime_UTR1;Parent=BruzV2.12G28.1
Bruz_scaf_12	Mikado_loci	CDS	60494	61621	.	-	0	ID=BruzV2.12G28.1.CDS1;Parent=BruzV2.12G28.1
Bruz_scaf_12	Mikado_loci	CDS	62336	62617	.	-	0	ID=BruzV2.12G28.1.CDS2;Parent=BruzV2.12G28.1
Bruz_scaf_12	Mikado_loci	exon	62336	62617	.	-	.	ID=BruzV2.12G28.1.exon2;Parent=BruzV2.12G28.1
Bruz_scaf_12	Mikado_loci	CDS	63535	63762	.	-	0	ID=BruzV2.12G28.1.CDS3;Parent=BruzV2.12G28.1
Bruz_scaf_12	Mikado_loci	exon	63535	63805	.	-	.	ID=BruzV2.12G28.1.exon3;Parent=BruzV2.12G28.1
Bruz_scaf_12	Mikado_loci	five_prime_UTR	63763	63805	.	-	.	ID=BruzV2.12G28.1.five_prime_UTR1;Parent=BruzV2.12G28.1
###
Bruz_scaf_12	Mikado_loci	superlocus	76969	78734	.	-	.	ID=Mikado_superlocus:Bruz_scaf_12-:76969-78734;Name=superlocus:Bruz_scaf_12-:76969-78734
Bruz_scaf_12	Mikado_loci	gene	76969	78734	19	-	.	ID=BruzV2.12G30;Name=BruzV2.12G30;multiexonic=False;superlocus=Mikado_superlocus:Bruz_scaf_12-:76969-78734
Bruz_scaf_12	Mikado_loci	mRNA	76969	78734	19	-	.	ID=BruzV2.12G30.1;Parent=BruzV2.12G30;Name=BruzV2.12G30.1;alias=v1_Bruz.12G26.1;alias=MSTRG.5263.1;primary=True
Bruz_scaf_12	Mikado_loci	exon	76969	78734	.	-	.	ID=BruzV2.12G30.1.exon1;Parent=BruzV2.12G30.1
Bruz_scaf_12	Mikado_loci	three_prime_UTR	76969	77141	.	-	.	ID=BruzV2.12G30.1.three_prime_UTR1;Parent=BruzV2.12G30.1
Bruz_scaf_12	Mikado_loci	CDS	77142	77861	.	-	0	ID=BruzV2.12G30.1.CDS1;Parent=BruzV2.12G30.1
Bruz_scaf_12	Mikado_loci	five_prime_UTR	77862	78734	.	-	.	ID=BruzV2.12G30.1.five_prime_UTR1;Parent=BruzV2.12G30.1
###
Bruz_scaf_12	Mikado_loci	superlocus	79184	80155	.	-	.	ID=Mikado_superlocus:Bruz_scaf_12-:79184-80155;Name=superlocus:Bruz_scaf_12-:79184-80155
Bruz_scaf_12	Mikado_loci	gene	79184	80155	19	-	.	ID=BruzV2.12G32;Name=BruzV2.12G32;multiexonic=False;superlocus=Mikado_superlocus:Bruz_scaf_12-:79184-80155
Bruz_scaf_12	Mikado_loci	mRNA	79184	80155	19	-	.	ID=BruzV2.12G32.1;Parent=BruzV2.12G32;Name=BruzV2.12G32.1;alias=v1_Bruz.12G24.1;alias=MSTRG.5264.1;primary=True
Bruz_scaf_12	Mikado_loci	exon	79184	80155	.	-	.	ID=BruzV2.12G32.1.exon1;Parent=BruzV2.12G32.1
Bruz_scaf_12	Mikado_loci	three_prime_UTR	79184	79184	.	-	.	ID=BruzV2.12G32.1.three_prime_UTR1;Parent=BruzV2.12G32.1
Bruz_scaf_12	Mikado_loci	CDS	79185	79496	.	-	0	ID=BruzV2.12G32.1.CDS1;Parent=BruzV2.12G32.1
Bruz_scaf_12	Mikado_loci	five_prime_UTR	79497	80155	.	-	.	ID=BruzV2.12G32.1.five_prime_UTR1;Parent=BruzV2.12G32.1
###
Bruz_scaf_12	Mikado_loci	superlocus	94229	96550	.	+	.	ID=Mikado_superlocus:Bruz_scaf_12+:94229-96550;Name=superlocus:Bruz_scaf_12+:94229-96550
Bruz_scaf_12	Mikado_loci	gene	94229	96550	19	+	.	ID=BruzV2.12G34;Name=BruzV2.12G34;multiexonic=False;superlocus=Mikado_superlocus:Bruz_scaf_12+:94229-96550
Bruz_scaf_12	Mikado_loci	mRNA	94229	96550	19	+	.	ID=BruzV2.12G34.1;Parent=BruzV2.12G34;Name=BruzV2.12G34.1;alias=v1_Bruz.12G28.1;alias=MSTRG.5266.1;primary=True
Bruz_scaf_12	Mikado_loci	exon	94229	96550	.	+	.	ID=BruzV2.12G34.1.exon1;Parent=BruzV2.12G34.1
Bruz_scaf_12	Mikado_loci	five_prime_UTR	94229	94322	.	+	.	ID=BruzV2.12G34.1.five_prime_UTR1;Parent=BruzV2.12G34.1
Bruz_scaf_12	Mikado_loci	CDS	94323	96482	.	+	0	ID=BruzV2.12G34.1.CDS1;Parent=BruzV2.12G34.1
Bruz_scaf_12	Mikado_loci	three_prime_UTR	96483	96550	.	+	.	ID=BruzV2.12G34.1.three_prime_UTR1;Parent=BruzV2.12G34.1
###
Bruz_scaf_12	Mikado_loci	superlocus	103156	107405	.	-	.	ID=Mikado_superlocus:Bruz_scaf_12-:103156-107405;Name=superlocus:Bruz_scaf_12-:103156-107405
Bruz_scaf_12	Mikado_loci	gene	103397	107405	21	-	.	ID=BruzV2.12G36;Name=BruzV2.12G36;multiexonic=True;superlocus=Mikado_superlocus:Bruz_scaf_12-:103156-107405
Bruz_scaf_12	Mikado_loci	mRNA	103397	107405	21	-	.	ID=BruzV2.12G36.1;Parent=BruzV2.12G36;Name=BruzV2.12G36.1;alias=v1_Bruz.12G30.1;alias=Bruz_scaf_12.g344.t1;canonical_junctions=1,2,3;canonical_number=3;canonical_proportion=1.0;primary=True
Bruz_scaf_12	Mikado_loci	exon	103397	103782	.	-	.	ID=BruzV2.12G36.1.exon1;Parent=BruzV2.12G36.1
Bruz_scaf_12	Mikado_loci	three_prime_UTR	103397	103458	.	-	.	ID=BruzV2.12G36.1.three_prime_UTR1;Parent=BruzV2.12G36.1
Bruz_scaf_12	Mikado_loci	CDS	103459	103782	.	-	0	ID=BruzV2.12G36.1.CDS1;Parent=BruzV2.12G36.1
Bruz_scaf_12	Mikado_loci	CDS	104517	104908	.	-	2	ID=BruzV2.12G36.1.CDS2;Parent=BruzV2.12G36.1
Bruz_scaf_12	Mikado_loci	exon	104517	104908	.	-	.	ID=BruzV2.12G36.1.exon2;Parent=BruzV2.12G36.1
Bruz_scaf_12	Mikado_loci	CDS	105670	106033	.	-	0	ID=BruzV2.12G36.1.CDS3;Parent=BruzV2.12G36.1
Bruz_scaf_12	Mikado_loci	exon	105670	106057	.	-	.	ID=BruzV2.12G36.1.exon3;Parent=BruzV2.12G36.1
Bruz_scaf_12	Mikado_loci	five_prime_UTR	106034	106057	.	-	.	ID=BruzV2.12G36.1.five_prime_UTR1;Parent=BruzV2.12G36.1
Bruz_scaf_12	Mikado_loci	exon	107362	107405	.	-	.	ID=BruzV2.12G36.1.exon4;Parent=BruzV2.12G36.1
Bruz_scaf_12	Mikado_loci	five_prime_UTR	107362	107405	.	-	.	ID=BruzV2.12G36.1.five_prime_UTR2;Parent=BruzV2.12G36.1
###
Bruz_scaf_12	Mikado_loci	superlocus	108721	110725	.	-	.	ID=Mikado_superlocus:Bruz_scaf_12-:108721-110725;Name=superlocus:Bruz_scaf_12-:108721-110725
Bruz_scaf_12	Mikado_loci	gene	108721	110725	20	-	.	ID=BruzV2.12G38;Name=BruzV2.12G38;multiexonic=True;superlocus=Mikado_superlocus:Bruz_scaf_12-:108721-110725
Bruz_scaf_12	Mikado_loci	mRNA	108721	110725	20	-	.	ID=BruzV2.12G38.1;Parent=BruzV2.12G38;Name=BruzV2.12G38.1;alias=v1_Bruz.12G32.1;alias=Bruz_scaf_12.g345.t1;canonical_junctions=1,2,3,4,5,6,7;canonical_number=7;canonical_proportion=1.0;primary=True
Bruz_scaf_12	Mikado_loci	exon	108721	109045	.	-	.	ID=BruzV2.12G38.1.exon1;Parent=BruzV2.12G38.1
Bruz_scaf_12	Mikado_loci	three_prime_UTR	108721	108968	.	-	.	ID=BruzV2.12G38.1.three_prime_UTR1;Parent=BruzV2.12G38.1
Bruz_scaf_12	Mikado_loci	CDS	108969	109045	.	-	2	ID=BruzV2.12G38.1.CDS1;Parent=BruzV2.12G38.1
Bruz_scaf_12	Mikado_loci	CDS	109139	109282	.	-	2	ID=BruzV2.12G38.1.CDS2;Parent=BruzV2.12G38.1
Bruz_scaf_12	Mikado_loci	exon	109139	109282	.	-	.	ID=BruzV2.12G38.1.exon2;Parent=BruzV2.12G38.1
Bruz_scaf_12	Mikado_loci	CDS	109398	109477	.	-	1	ID=BruzV2.12G38.1.CDS3;Parent=BruzV2.12G38.1
Bruz_scaf_12	Mikado_loci	exon	109398	109477	.	-	.	ID=BruzV2.12G38.1.exon3;Parent=BruzV2.12G38.1
Bruz_scaf_12	Mikado_loci	CDS	109610	109672	.	-	1	ID=BruzV2.12G38.1.CDS4;Parent=BruzV2.12G38.1
Bruz_scaf_12	Mikado_loci	exon	109610	109672	.	-	.	ID=BruzV2.12G38.1.exon4;Parent=BruzV2.12G38.1
Bruz_scaf_12	Mikado_loci	CDS	109765	109836	.	-	1	ID=BruzV2.12G38.1.CDS5;Parent=BruzV2.12G38.1
Bruz_scaf_12	Mikado_loci	exon	109765	109836	.	-	.	ID=BruzV2.12G38.1.exon5;Parent=BruzV2.12G38.1
Bruz_scaf_12	Mikado_loci	CDS	109918	110061	.	-	1	ID=BruzV2.12G38.1.CDS6;Parent=BruzV2.12G38.1
Bruz_scaf_12	Mikado_loci	exon	109918	110061	.	-	.	ID=BruzV2.12G38.1.exon6;Parent=BruzV2.12G38.1
Bruz_scaf_12	Mikado_loci	CDS	110246	110317	.	-	1	ID=BruzV2.12G38.1.CDS7;Parent=BruzV2.12G38.1
Bruz_scaf_12	Mikado_loci	exon	110246	110317	.	-	.	ID=BruzV2.12G38.1.exon7;Parent=BruzV2.12G38.1
Bruz_scaf_12	Mikado_loci	CDS	110436	110641	.	-	0	ID=BruzV2.12G38.1.CDS8;Parent=BruzV2.12G38.1
Bruz_scaf_12	Mikado_loci	exon	110436	110725	.	-	.	ID=BruzV2.12G38.1.exon8;Parent=BruzV2.12G38.1
Bruz_scaf_12	Mikado_loci	five_prime_UTR	110642	110725	.	-	.	ID=BruzV2.12G38.1.five_prime_UTR1;Parent=BruzV2.12G38.1
###
Bruz_scaf_12	Mikado_loci	superlocus	116526	117798	.	-	.	ID=Mikado_superlocus:Bruz_scaf_12-:116526-117798;Name=superlocus:Bruz_scaf_12-:116526-117798
Bruz_scaf_12	Mikado_loci	gene	116526	117798	18	-	.	ID=BruzV2.12G40;Name=BruzV2.12G40;multiexonic=False;superlocus=Mikado_superlocus:Bruz_scaf_12-:116526-117798
Bruz_scaf_12	Mikado_loci	mRNA	116526	117798	18	-	.	ID=BruzV2.12G40.1;Parent=BruzV2.12G40;Name=BruzV2.12G40.1;alias=st_MSTRG.5497.1;primary=True
Bruz_scaf_12	Mikado_loci	exon	116526	117798	.	-	.	ID=BruzV2.12G40.1.exon1;Parent=BruzV2.12G40.1
Bruz_scaf_12	Mikado_loci	three_prime_UTR	116526	117071	.	-	.	ID=BruzV2.12G40.1.three_prime_UTR1;Parent=BruzV2.12G40.1
Bruz_scaf_12	Mikado_loci	CDS	117072	117449	.	-	0	ID=BruzV2.12G40.1.CDS1;Parent=BruzV2.12G40.1
Bruz_scaf_12	Mikado_loci	five_prime_UTR	117450	117798	.	-	.	ID=BruzV2.12G40.1.five_prime_UTR1;Parent=BruzV2.12G40.1
###
Bruz_scaf_12	Mikado_loci	superlocus	119605	128265	.	-	.	ID=Mikado_superlocus:Bruz_scaf_12-:119605-128265;Name=superlocus:Bruz_scaf_12-:119605-128265
Bruz_scaf_12	Mikado_loci	gene	119605	128265	20	-	.	ID=BruzV2.12G42;Name=BruzV2.12G42;multiexonic=True;superlocus=Mikado_superlocus:Bruz_scaf_12-:119605-128265
Bruz_scaf_12	Mikado_loci	mRNA	119605	128265	20	-	.	ID=BruzV2.12G42.1;Parent=BruzV2.12G42;Name=BruzV2.12G42.1;alias=v1_Bruz.12G34.1;alias=Bruz_scaf_12.g346.t1;canonical_junctions=1,2,3,5,6,7,8;canonical_number=7;canonical_proportion=0.7777777777777778;primary=True
Bruz_scaf_12	Mikado_loci	exon	119605	120119	.	-	.	ID=BruzV2.12G42.1.exon1;Parent=BruzV2.12G42.1
Bruz_scaf_12	Mikado_loci	three_prime_UTR	119605	119801	.	-	.	ID=BruzV2.12G42.1.three_prime_UTR1;Parent=BruzV2.12G42.1
Bruz_scaf_12	Mikado_loci	CDS	119802	120119	.	-	0	ID=BruzV2.12G42.1.CDS1;Parent=BruzV2.12G42.1
Bruz_scaf_12	Mikado_loci	CDS	121254	121663	.	-	2	ID=BruzV2.12G42.1.CDS2;Parent=BruzV2.12G42.1
Bruz_scaf_12	Mikado_loci	exon	121254	121663	.	-	.	ID=BruzV2.12G42.1.exon2;Parent=BruzV2.12G42.1
Bruz_scaf_12	Mikado_loci	CDS	121920	122045	.	-	2	ID=BruzV2.12G42.1.CDS3;Parent=BruzV2.12G42.1
Bruz_scaf_12	Mikado_loci	exon	121920	122045	.	-	.	ID=BruzV2.12G42.1.exon3;Parent=BruzV2.12G42.1
Bruz_scaf_12	Mikado_loci	CDS	126076	126222	.	-	2	ID=BruzV2.12G42.1.CDS4;Parent=BruzV2.12G42.1
Bruz_scaf_12	Mikado_loci	exon	126076	126222	.	-	.	ID=BruzV2.12G42.1.exon4;Parent=BruzV2.12G42.1
Bruz_scaf_12	Mikado_loci	CDS	126338	126477	.	-	1	ID=BruzV2.12G42.1.CDS5;Parent=BruzV2.12G42.1
Bruz_scaf_12	Mikado_loci	exon	126338	126477	.	-	.	ID=BruzV2.12G42.1.exon5;Parent=BruzV2.12G42.1
Bruz_scaf_12	Mikado_loci	CDS	126603	126662	.	-	1	ID=BruzV2.12G42.1.CDS6;Parent=BruzV2.12G42.1
Bruz_scaf_12	Mikado_loci	exon	126603	126662	.	-	.	ID=BruzV2.12G42.1.exon6;Parent=BruzV2.12G42.1
Bruz_scaf_12	Mikado_loci	CDS	126790	126861	.	-	1	ID=BruzV2.12G42.1.CDS7;Parent=BruzV2.12G42.1
Bruz_scaf_12	Mikado_loci	exon	126790	126861	.	-	.	ID=BruzV2.12G42.1.exon7;Parent=BruzV2.12G42.1
Bruz_scaf_12	Mikado_loci	CDS	126994	127085	.	-	0	ID=BruzV2.12G42.1.CDS8;Parent=BruzV2.12G42.1
Bruz_scaf_12	Mikado_loci	exon	126994	127137	.	-	.	ID=BruzV2.12G42.1.exon8;Parent=BruzV2.12G42.1
Bruz_scaf_12	Mikado_loci	five_prime_UTR	127086	127137	.	-	.	ID=BruzV2.12G42.1.five_prime_UTR1;Parent=BruzV2.12G42.1
Bruz_scaf_12	Mikado_loci	exon	127334	127405	.	-	.	ID=BruzV2.12G42.1.exon9;Parent=BruzV2.12G42.1
Bruz_scaf_12	Mikado_loci	five_prime_UTR	127334	127405	.	-	.	ID=BruzV2.12G42.1.five_prime_UTR2;Parent=BruzV2.12G42.1
Bruz_scaf_12	Mikado_loci	exon	128215	128265	.	-	.	ID=BruzV2.12G42.1.exon10;Parent=BruzV2.12G42.1
Bruz_scaf_12	Mikado_loci	five_prime_UTR	128215	128265	.	-	.	ID=BruzV2.12G42.1.five_prime_UTR3;Parent=BruzV2.12G42.1
###
Bruz_scaf_12	Mikado_loci	superlocus	128880	132263	.	-	.	ID=Mikado_superlocus:Bruz_scaf_12-:128880-132263;Name=superlocus:Bruz_scaf_12-:128880-132263
Bruz_scaf_12	Mikado_loci	gene	128897	132225	20	-	.	ID=BruzV2.12G44;Name=BruzV2.12G44;multiexonic=True;superlocus=Mikado_superlocus:Bruz_scaf_12-:128880-132263
Bruz_scaf_12	Mikado_loci	mRNA	128897	132225	20	-	.	ID=BruzV2.12G44.1;Parent=BruzV2.12G44;Name=BruzV2.12G44.1;alias=v1_Bruz.12G36.1;alias=Bruz_scaf_12.g347.t1;canonical_junctions=1,2,3,4,5;canonical_number=5;canonical_proportion=1.0;primary=True
Bruz_scaf_12	Mikado_loci	exon	128897	129356	.	-	.	ID=BruzV2.12G44.1.exon1;Parent=BruzV2.12G44.1
Bruz_scaf_12	Mikado_loci	three_prime_UTR	128897	129242	.	-	.	ID=BruzV2.12G44.1.three_prime_UTR1;Parent=BruzV2.12G44.1
Bruz_scaf_12	Mikado_loci	CDS	129243	129356	.	-	0	ID=BruzV2.12G44.1.CDS1;Parent=BruzV2.12G44.1
Bruz_scaf_12	Mikado_loci	CDS	129580	129676	.	-	1	ID=BruzV2.12G44.1.CDS2;Parent=BruzV2.12G44.1
Bruz_scaf_12	Mikado_loci	exon	129580	129676	.	-	.	ID=BruzV2.12G44.1.exon2;Parent=BruzV2.12G44.1
Bruz_scaf_12	Mikado_loci	CDS	129756	129928	.	-	0	ID=BruzV2.12G44.1.CDS3;Parent=BruzV2.12G44.1
Bruz_scaf_12	Mikado_loci	exon	129756	129928	.	-	.	ID=BruzV2.12G44.1.exon3;Parent=BruzV2.12G44.1
Bruz_scaf_12	Mikado_loci	CDS	130674	130754	.	-	0	ID=BruzV2.12G44.1.CDS4;Parent=BruzV2.12G44.1
Bruz_scaf_12	Mikado_loci	exon	130674	130754	.	-	.	ID=BruzV2.12G44.1.exon4;Parent=BruzV2.12G44.1
Bruz_scaf_12	Mikado_loci	CDS	131302	131415	.	-	0	ID=BruzV2.12G44.1.CDS5;Parent=BruzV2.12G44.1
Bruz_scaf_12	Mikado_loci	exon	131302	131415	.	-	.	ID=BruzV2.12G44.1.exon5;Parent=BruzV2.12G44.1
Bruz_scaf_12	Mikado_loci	CDS	131508	131801	.	-	0	ID=BruzV2.12G44.1.CDS6;Parent=BruzV2.12G44.1
Bruz_scaf_12	Mikado_loci	exon	131508	132225	.	-	.	ID=BruzV2.12G44.1.exon6;Parent=BruzV2.12G44.1
Bruz_scaf_12	Mikado_loci	five_prime_UTR	131802	132225	.	-	.	ID=BruzV2.12G44.1.five_prime_UTR1;Parent=BruzV2.12G44.1
###
Bruz_scaf_12	Mikado_loci	superlocus	146396	147668	.	+	.	ID=Mikado_superlocus:Bruz_scaf_12+:146396-147668;Name=superlocus:Bruz_scaf_12+:146396-147668
Bruz_scaf_12	Mikado_loci	gene	146396	147668	20	+	.	ID=BruzV2.12G46;Name=BruzV2.12G46;multiexonic=True;superlocus=Mikado_superlocus:Bruz_scaf_12+:146396-147668
Bruz_scaf_12	Mikado_loci	mRNA	146396	147668	20	+	.	ID=BruzV2.12G46.1;Parent=BruzV2.12G46;Name=BruzV2.12G46.1;alias=v1_Bruz.12G38.1;alias=Bruz_scaf_12.g348.t1;canonical_junctions=1,2,3,4;canonical_number=4;canonical_proportion=1.0;primary=True
Bruz_scaf_12	Mikado_loci	exon	146396	146497	.	+	.	ID=BruzV2.12G46.1.exon1;Parent=BruzV2.12G46.1
Bruz_scaf_12	Mikado_loci	five_prime_UTR	146396	146431	.	+	.	ID=BruzV2.12G46.1.five_prime_UTR1;Parent=BruzV2.12G46.1
Bruz_scaf_12	Mikado_loci	CDS	146432	146497	.	+	0	ID=BruzV2.12G46.1.CDS1;Parent=BruzV2.12G46.1
Bruz_scaf_12	Mikado_loci	CDS	146617	146736	.	+	0	ID=BruzV2.12G46.1.CDS2;Parent=BruzV2.12G46.1
Bruz_scaf_12	Mikado_loci	exon	146617	146736	.	+	.	ID=BruzV2.12G46.1.exon2;Parent=BruzV2.12G46.1
Bruz_scaf_12	Mikado_loci	CDS	146823	146891	.	+	0	ID=BruzV2.12G46.1.CDS3;Parent=BruzV2.12G46.1
Bruz_scaf_12	Mikado_loci	exon	146823	146891	.	+	.	ID=BruzV2.12G46.1.exon3;Parent=BruzV2.12G46.1
Bruz_scaf_12	Mikado_loci	CDS	147049	147178	.	+	0	ID=BruzV2.12G46.1.CDS4;Parent=BruzV2.12G46.1
Bruz_scaf_12	Mikado_loci	exon	147049	147178	.	+	.	ID=BruzV2.12G46.1.exon4;Parent=BruzV2.12G46.1
Bruz_scaf_12	Mikado_loci	CDS	147278	147354	.	+	2	ID=BruzV2.12G46.1.CDS5;Parent=BruzV2.12G46.1
Bruz_scaf_12	Mikado_loci	exon	147278	147668	.	+	.	ID=BruzV2.12G46.1.exon5;Parent=BruzV2.12G46.1
Bruz_scaf_12	Mikado_loci	three_prime_UTR	147355	147668	.	+	.	ID=BruzV2.12G46.1.three_prime_UTR1;Parent=BruzV2.12G46.1
###
Bruz_scaf_12	Mikado_loci	superlocus	155916	159665	.	+	.	ID=Mikado_superlocus:Bruz_scaf_12+:155916-159665;Name=superlocus:Bruz_scaf_12+:155916-159665
Bruz_scaf_12	Mikado_loci	gene	155916	159560	21	+	.	ID=BruzV2.12G48;Name=BruzV2.12G48;multiexonic=True;superlocus=Mikado_superlocus:Bruz_scaf_12+:155916-159665
Bruz_scaf_12	Mikado_loci	mRNA	155916	159560	21	+	.	ID=BruzV2.12G48.1;Parent=BruzV2.12G48;Name=BruzV2.12G48.1;alias=v1_Bruz.12G44.1;alias=Bruz_scaf_12.g350.t1;canonical_junctions=1,2,3;canonical_number=3;canonical_proportion=1.0;primary=True
Bruz_scaf_12	Mikado_loci	exon	155916	156229	.	+	.	ID=BruzV2.12G48.1.exon1;Parent=BruzV2.12G48.1
Bruz_scaf_12	Mikado_loci	five_prime_UTR	155916	156229	.	+	.	ID=BruzV2.12G48.1.five_prime_UTR1;Parent=BruzV2.12G48.1
Bruz_scaf_12	Mikado_loci	exon	156316	157194	.	+	.	ID=BruzV2.12G48.1.exon2;Parent=BruzV2.12G48.1
Bruz_scaf_12	Mikado_loci	five_prime_UTR	156316	156600	.	+	.	ID=BruzV2.12G48.1.five_prime_UTR2;Parent=BruzV2.12G48.1
Bruz_scaf_12	Mikado_loci	CDS	156601	157194	.	+	0	ID=BruzV2.12G48.1.CDS1;Parent=BruzV2.12G48.1
Bruz_scaf_12	Mikado_loci	CDS	158524	158685	.	+	0	ID=BruzV2.12G48.1.CDS2;Parent=BruzV2.12G48.1
Bruz_scaf_12	Mikado_loci	exon	158524	158685	.	+	.	ID=BruzV2.12G48.1.exon3;Parent=BruzV2.12G48.1
Bruz_scaf_12	Mikado_loci	CDS	158790	159260	.	+	0	ID=BruzV2.12G48.1.CDS3;Parent=BruzV2.12G48.1
Bruz_scaf_12	Mikado_loci	exon	158790	159560	.	+	.	ID=BruzV2.12G48.1.exon4;Parent=BruzV2.12G48.1
Bruz_scaf_12	Mikado_loci	three_prime_UTR	159261	159560	.	+	.	ID=BruzV2.12G48.1.three_prime_UTR1;Parent=BruzV2.12G48.1
###
Bruz_scaf_12	Mikado_loci	superlocus	147987	149335	.	-	.	ID=Mikado_superlocus:Bruz_scaf_12-:147987-149335;Name=superlocus:Bruz_scaf_12-:147987-149335
Bruz_scaf_12	Mikado_loci	gene	147987	149335	19	-	.	ID=BruzV2.12G50;Name=BruzV2.12G50;multiexonic=True;superlocus=Mikado_superlocus:Bruz_scaf_12-:147987-149335
Bruz_scaf_12	Mikado_loci	mRNA	147987	149335	19	-	.	ID=BruzV2.12G50.1;Parent=BruzV2.12G50;Name=BruzV2.12G50.1;alias=v1_Bruz.12G40.1;alias=Bruz_scaf_12.g349.t1;canonical_junctions=1;canonical_number=1;canonical_proportion=1.0;primary=True
Bruz_scaf_12	Mikado_loci	exon	147987	148609	.	-	.	ID=BruzV2.12G50.1.exon1;Parent=BruzV2.12G50.1
Bruz_scaf_12	Mikado_loci	three_prime_UTR	147987	148172	.	-	.	ID=BruzV2.12G50.1.three_prime_UTR1;Parent=BruzV2.12G50.1
Bruz_scaf_12	Mikado_loci	CDS	148173	148609	.	-	2	ID=BruzV2.12G50.1.CDS1;Parent=BruzV2.12G50.1
Bruz_scaf_12	Mikado_loci	CDS	148689	149334	.	-	0	ID=BruzV2.12G50.1.CDS2;Parent=BruzV2.12G50.1
Bruz_scaf_12	Mikado_loci	exon	148689	149335	.	-	.	ID=BruzV2.12G50.1.exon2;Parent=BruzV2.12G50.1
Bruz_scaf_12	Mikado_loci	five_prime_UTR	149335	149335	.	-	.	ID=BruzV2.12G50.1.five_prime_UTR1;Parent=BruzV2.12G50.1
###
Bruz_scaf_12	Mikado_loci	superlocus	159578	160795	.	-	.	ID=Mikado_superlocus:Bruz_scaf_12-:159578-160795;Name=superlocus:Bruz_scaf_12-:159578-160795
Bruz_scaf_12	Mikado_loci	gene	159578	160795	20	-	.	ID=BruzV2.12G52;Name=BruzV2.12G52;multiexonic=True;superlocus=Mikado_superlocus:Bruz_scaf_12-:159578-160795
Bruz_scaf_12	Mikado_loci	mRNA	159578	160795	20	-	.	ID=BruzV2.12G52.1;Parent=BruzV2.12G52;Name=BruzV2.12G52.1;alias=v1_Bruz.12G46.1;alias=Bruz_scaf_12.g351.t1;canonical_junctions=1,2,3,4;canonical_number=4;canonical_proportion=1.0;primary=True
Bruz_scaf_12	Mikado_loci	exon	159578	159899	.	-	.	ID=BruzV2.12G52.1.exon1;Parent=BruzV2.12G52.1
Bruz_scaf_12	Mikado_loci	three_prime_UTR	159578	159803	.	-	.	ID=BruzV2.12G52.1.three_prime_UTR1;Parent=BruzV2.12G52.1
Bruz_scaf_12	Mikado_loci	CDS	159804	159899	.	-	0	ID=BruzV2.12G52.1.CDS1;Parent=BruzV2.12G52.1
Bruz_scaf_12	Mikado_loci	CDS	159992	160056	.	-	2	ID=BruzV2.12G52.1.CDS2;Parent=BruzV2.12G52.1
Bruz_scaf_12	Mikado_loci	exon	159992	160056	.	-	.	ID=BruzV2.12G52.1.exon2;Parent=BruzV2.12G52.1
Bruz_scaf_12	Mikado_loci	CDS	160184	160246	.	-	2	ID=BruzV2.12G52.1.CDS3;Parent=BruzV2.12G52.1
Bruz_scaf_12	Mikado_loci	exon	160184	160246	.	-	.	ID=BruzV2.12G52.1.exon3;Parent=BruzV2.12G52.1
Bruz_scaf_12	Mikado_loci	CDS	160564	160612	.	-	0	ID=BruzV2.12G52.1.CDS4;Parent=BruzV2.12G52.1
Bruz_scaf_12	Mikado_loci	exon	160564	160612	.	-	.	ID=BruzV2.12G52.1.exon4;Parent=BruzV2.12G52.1
Bruz_scaf_12	Mikado_loci	CDS	160738	160794	.	-	0	ID=BruzV2.12G52.1.CDS5;Parent=BruzV2.12G52.1
Bruz_scaf_12	Mikado_loci	exon	160738	160795	.	-	.	ID=BruzV2.12G52.1.exon5;Parent=BruzV2.12G52.1
Bruz_scaf_12	Mikado_loci	five_prime_UTR	160795	160795	.	-	.	ID=BruzV2.12G52.1.five_prime_UTR1;Parent=BruzV2.12G52.1
###
Bruz_scaf_12	Mikado_loci	superlocus	165186	175062	.	+	.	ID=Mikado_superlocus:Bruz_scaf_12+:165186-175062;Name=superlocus:Bruz_scaf_12+:165186-175062
Bruz_scaf_12	Mikado_loci	gene	165186	175062	20	+	.	ID=BruzV2.12G54;Name=BruzV2.12G54;multiexonic=True;superlocus=Mikado_superlocus:Bruz_scaf_12+:165186-175062
Bruz_scaf_12	Mikado_loci	mRNA	165186	175062	20	+	.	ID=BruzV2.12G54.1;Parent=BruzV2.12G54;Name=BruzV2.12G54.1;alias=v1_Bruz.12G48.1;alias=Bruz_scaf_12.g352.t1;canonical_junctions=1,2,3,4;canonical_number=4;canonical_proportion=1.0;primary=True
Bruz_scaf_12	Mikado_loci	exon	165186	165457	.	+	.	ID=BruzV2.12G54.1.exon1;Parent=BruzV2.12G54.1
Bruz_scaf_12	Mikado_loci	five_prime_UTR	165186	165451	.	+	.	ID=BruzV2.12G54.1.five_prime_UTR1;Parent=BruzV2.12G54.1
Bruz_scaf_12	Mikado_loci	CDS	165452	165457	.	+	0	ID=BruzV2.12G54.1.CDS1;Parent=BruzV2.12G54.1
Bruz_scaf_12	Mikado_loci	CDS	165893	166786	.	+	0	ID=BruzV2.12G54.1.CDS2;Parent=BruzV2.12G54.1
Bruz_scaf_12	Mikado_loci	exon	165893	166786	.	+	.	ID=BruzV2.12G54.1.exon2;Parent=BruzV2.12G54.1
Bruz_scaf_12	Mikado_loci	CDS	173455	173804	.	+	0	ID=BruzV2.12G54.1.CDS3;Parent=BruzV2.12G54.1
Bruz_scaf_12	Mikado_loci	exon	173455	173804	.	+	.	ID=BruzV2.12G54.1.exon3;Parent=BruzV2.12G54.1
Bruz_scaf_12	Mikado_loci	CDS	173929	174034	.	+	1	ID=BruzV2.12G54.1.CDS4;Parent=BruzV2.12G54.1
Bruz_scaf_12	Mikado_loci	exon	173929	174034	.	+	.	ID=BruzV2.12G54.1.exon4;Parent=BruzV2.12G54.1
Bruz_scaf_12	Mikado_loci	CDS	174628	174642	.	+	0	ID=BruzV2.12G54.1.CDS5;Parent=BruzV2.12G54.1
Bruz_scaf_12	Mikado_loci	exon	174628	175062	.	+	.	ID=BruzV2.12G54.1.exon5;Parent=BruzV2.12G54.1
Bruz_scaf_12	Mikado_loci	three_prime_UTR	174643	175062	.	+	.	ID=BruzV2.12G54.1.three_prime_UTR1;Parent=BruzV2.12G54.1
###
Bruz_scaf_12	Mikado_loci	superlocus	198303	202865	.	+	.	ID=Mikado_superlocus:Bruz_scaf_12+:198303-202865;Name=superlocus:Bruz_scaf_12+:198303-202865
Bruz_scaf_12	Mikado_loci	gene	198336	202693	18	+	.	ID=BruzV2.12G56;Name=BruzV2.12G56;multiexonic=True;superlocus=Mikado_superlocus:Bruz_scaf_12+:198303-202865
Bruz_scaf_12	Mikado_loci	mRNA	198336	202693	18	+	.	ID=BruzV2.12G56.1;Parent=BruzV2.12G56;Name=BruzV2.12G56.1;alias=v1_Bruz.12G52.1;alias=Bruz_scaf_12.g354.t1;canonical_junctions=1,2,3,4,5;canonical_number=5;canonical_proportion=1.0;primary=True
Bruz_scaf_12	Mikado_loci	exon	198336	199808	.	+	.	ID=BruzV2.12G56.1.exon1;Parent=BruzV2.12G56.1
Bruz_scaf_12	Mikado_loci	five_prime_UTR	198336	198841	.	+	.	ID=BruzV2.12G56.1.five_prime_UTR1;Parent=BruzV2.12G56.1
Bruz_scaf_12	Mikado_loci	CDS	198842	199808	.	+	0	ID=BruzV2.12G56.1.CDS1;Parent=BruzV2.12G56.1
Bruz_scaf_12	Mikado_loci	CDS	200068	200217	.	+	2	ID=BruzV2.12G56.1.CDS2;Parent=BruzV2.12G56.1
Bruz_scaf_12	Mikado_loci	exon	200068	200217	.	+	.	ID=BruzV2.12G56.1.exon2;Parent=BruzV2.12G56.1
Bruz_scaf_12	Mikado_loci	CDS	200317	200340	.	+	2	ID=BruzV2.12G56.1.CDS3;Parent=BruzV2.12G56.1
Bruz_scaf_12	Mikado_loci	exon	200317	200340	.	+	.	ID=BruzV2.12G56.1.exon3;Parent=BruzV2.12G56.1
Bruz_scaf_12	Mikado_loci	CDS	201160	201503	.	+	2	ID=BruzV2.12G56.1.CDS4;Parent=BruzV2.12G56.1
Bruz_scaf_12	Mikado_loci	exon	201160	201780	.	+	.	ID=BruzV2.12G56.1.exon4;Parent=BruzV2.12G56.1
Bruz_scaf_12	Mikado_loci	three_prime_UTR	201504	201780	.	+	.	ID=BruzV2.12G56.1.three_prime_UTR1;Parent=BruzV2.12G56.1
Bruz_scaf_12	Mikado_loci	exon	202450	202558	.	+	.	ID=BruzV2.12G56.1.exon5;Parent=BruzV2.12G56.1
Bruz_scaf_12	Mikado_loci	three_prime_UTR	202450	202558	.	+	.	ID=BruzV2.12G56.1.three_prime_UTR2;Parent=BruzV2.12G56.1
Bruz_scaf_12	Mikado_loci	exon	202652	202693	.	+	.	ID=BruzV2.12G56.1.exon6;Parent=BruzV2.12G56.1
Bruz_scaf_12	Mikado_loci	three_prime_UTR	202652	202693	.	+	.	ID=BruzV2.12G56.1.three_prime_UTR3;Parent=BruzV2.12G56.1
###
Bruz_scaf_12	Mikado_loci	superlocus	188581	195215	.	-	.	ID=Mikado_superlocus:Bruz_scaf_12-:188581-195215;Name=superlocus:Bruz_scaf_12-:188581-195215
Bruz_scaf_12	Mikado_loci	gene	188737	195215	19	-	.	ID=BruzV2.12G58;Name=BruzV2.12G58;multiexonic=True;superlocus=Mikado_superlocus:Bruz_scaf_12-:188581-195215
Bruz_scaf_12	Mikado_loci	mRNA	188737	195215	19	-	.	ID=BruzV2.12G58.1;Parent=BruzV2.12G58;Name=BruzV2.12G58.1;alias=v1_Bruz.12G50.1;alias=Bruz_scaf_12.g353.t2;canonical_junctions=1,2,3,4,5,6,7,8,9,10,11,12,13;canonical_number=13;canonical_proportion=1.0;primary=True
Bruz_scaf_12	Mikado_loci	exon	188737	189790	.	-	.	ID=BruzV2.12G58.1.exon1;Parent=BruzV2.12G58.1
Bruz_scaf_12	Mikado_loci	three_prime_UTR	188737	189202	.	-	.	ID=BruzV2.12G58.1.three_prime_UTR1;Parent=BruzV2.12G58.1
Bruz_scaf_12	Mikado_loci	CDS	189203	189790	.	-	0	ID=BruzV2.12G58.1.CDS1;Parent=BruzV2.12G58.1
Bruz_scaf_12	Mikado_loci	CDS	190147	190497	.	-	0	ID=BruzV2.12G58.1.CDS2;Parent=BruzV2.12G58.1
Bruz_scaf_12	Mikado_loci	exon	190147	190497	.	-	.	ID=BruzV2.12G58.1.exon2;Parent=BruzV2.12G58.1
Bruz_scaf_12	Mikado_loci	CDS	190626	190822	.	-	2	ID=BruzV2.12G58.1.CDS3;Parent=BruzV2.12G58.1
Bruz_scaf_12	Mikado_loci	exon	190626	190822	.	-	.	ID=BruzV2.12G58.1.exon3;Parent=BruzV2.12G58.1
Bruz_scaf_12	Mikado_loci	CDS	190989	191247	.	-	0	ID=BruzV2.12G58.1.CDS4;Parent=BruzV2.12G58.1
Bruz_scaf_12	Mikado_loci	exon	190989	191247	.	-	.	ID=BruzV2.12G58.1.exon4;Parent=BruzV2.12G58.1
Bruz_scaf_12	Mikado_loci	CDS	191327	191539	.	-	0	ID=BruzV2.12G58.1.CDS5;Parent=BruzV2.12G58.1
Bruz_scaf_12	Mikado_loci	exon	191327	191539	.	-	.	ID=BruzV2.12G58.1.exon5;Parent=BruzV2.12G58.1
Bruz_scaf_12	Mikado_loci	CDS	191627	191752	.	-	0	ID=BruzV2.12G58.1.CDS6;Parent=BruzV2.12G58.1
Bruz_scaf_12	Mikado_loci	exon	191627	191752	.	-	.	ID=BruzV2.12G58.1.exon6;Parent=BruzV2.12G58.1
Bruz_scaf_12	Mikado_loci	CDS	191841	191978	.	-	0	ID=BruzV2.12G58.1.CDS7;Parent=BruzV2.12G58.1
Bruz_scaf_12	Mikado_loci	exon	191841	191978	.	-	.	ID=BruzV2.12G58.1.exon7;Parent=BruzV2.12G58.1
Bruz_scaf_12	Mikado_loci	CDS	192064	192409	.	-	1	ID=BruzV2.12G58.1.CDS8;Parent=BruzV2.12G58.1
Bruz_scaf_12	Mikado_loci	exon	192064	192409	.	-	.	ID=BruzV2.12G58.1.exon8;Parent=BruzV2.12G58.1
Bruz_scaf_12	Mikado_loci	CDS	192512	192778	.	-	1	ID=BruzV2.12G58.1.CDS9;Parent=BruzV2.12G58.1
Bruz_scaf_12	Mikado_loci	exon	192512	192778	.	-	.	ID=BruzV2.12G58.1.exon9;Parent=BruzV2.12G58.1
Bruz_scaf_12	Mikado_loci	CDS	193094	193283	.	-	2	ID=BruzV2.12G58.1.CDS10;Parent=BruzV2.12G58.1
Bruz_scaf_12	Mikado_loci	exon	193094	193283	.	-	.	ID=BruzV2.12G58.1.exon10;Parent=BruzV2.12G58.1
Bruz_scaf_12	Mikado_loci	CDS	193374	193458	.	-	0	ID=BruzV2.12G58.1.CDS11;Parent=BruzV2.12G58.1
Bruz_scaf_12	Mikado_loci	exon	193374	193458	.	-	.	ID=BruzV2.12G58.1.exon11;Parent=BruzV2.12G58.1
Bruz_scaf_12	Mikado_loci	CDS	193613	193800	.	-	2	ID=BruzV2.12G58.1.CDS12;Parent=BruzV2.12G58.1
Bruz_scaf_12	Mikado_loci	exon	193613	193800	.	-	.	ID=BruzV2.12G58.1.exon12;Parent=BruzV2.12G58.1
Bruz_scaf_12	Mikado_loci	CDS	193961	194186	.	-	0	ID=BruzV2.12G58.1.CDS13;Parent=BruzV2.12G58.1
Bruz_scaf_12	Mikado_loci	exon	193961	194186	.	-	.	ID=BruzV2.12G58.1.exon13;Parent=BruzV2.12G58.1
Bruz_scaf_12	Mikado_loci	CDS	194862	194948	.	-	0	ID=BruzV2.12G58.1.CDS14;Parent=BruzV2.12G58.1
Bruz_scaf_12	Mikado_loci	exon	194862	195215	.	-	.	ID=BruzV2.12G58.1.exon14;Parent=BruzV2.12G58.1
Bruz_scaf_12	Mikado_loci	five_prime_UTR	194949	195215	.	-	.	ID=BruzV2.12G58.1.five_prime_UTR1;Parent=BruzV2.12G58.1
Bruz_scaf_12	Mikado_loci	mRNA	188810	194975	18	-	.	ID=BruzV2.12G58.2;Parent=BruzV2.12G58;Name=BruzV2.12G58.2;alias=v1_Bruz.12G50.2;alias=Bruz_scaf_12.g353.t1;canonical_junctions=1,2,3,4,5,6,7,8,9,10,11,12,13;canonical_number=13;canonical_proportion=1.0;ccode=j;primary=False
Bruz_scaf_12	Mikado_loci	exon	188810	189790	.	-	.	ID=BruzV2.12G58.2.exon1;Parent=BruzV2.12G58.2
Bruz_scaf_12	Mikado_loci	three_prime_UTR	188810	189202	.	-	.	ID=BruzV2.12G58.2.three_prime_UTR1;Parent=BruzV2.12G58.2
Bruz_scaf_12	Mikado_loci	CDS	189203	189790	.	-	0	ID=BruzV2.12G58.2.CDS1;Parent=BruzV2.12G58.2
Bruz_scaf_12	Mikado_loci	CDS	190147	190497	.	-	0	ID=BruzV2.12G58.2.CDS2;Parent=BruzV2.12G58.2
Bruz_scaf_12	Mikado_loci	exon	190147	190497	.	-	.	ID=BruzV2.12G58.2.exon2;Parent=BruzV2.12G58.2
Bruz_scaf_12	Mikado_loci	CDS	190626	190822	.	-	2	ID=BruzV2.12G58.2.CDS3;Parent=BruzV2.12G58.2
Bruz_scaf_12	Mikado_loci	exon	190626	190822	.	-	.	ID=BruzV2.12G58.2.exon3;Parent=BruzV2.12G58.2
Bruz_scaf_12	Mikado_loci	CDS	190989	191247	.	-	0	ID=BruzV2.12G58.2.CDS4;Parent=BruzV2.12G58.2
Bruz_scaf_12	Mikado_loci	exon	190989	191247	.	-	.	ID=BruzV2.12G58.2.exon4;Parent=BruzV2.12G58.2
Bruz_scaf_12	Mikado_loci	CDS	191327	191539	.	-	0	ID=BruzV2.12G58.2.CDS5;Parent=BruzV2.12G58.2
Bruz_scaf_12	Mikado_loci	exon	191327	191539	.	-	.	ID=BruzV2.12G58.2.exon5;Parent=BruzV2.12G58.2
Bruz_scaf_12	Mikado_loci	CDS	191627	191752	.	-	0	ID=BruzV2.12G58.2.CDS6;Parent=BruzV2.12G58.2
Bruz_scaf_12	Mikado_loci	exon	191627	191752	.	-	.	ID=BruzV2.12G58.2.exon6;Parent=BruzV2.12G58.2
Bruz_scaf_12	Mikado_loci	CDS	191841	191978	.	-	0	ID=BruzV2.12G58.2.CDS7;Parent=BruzV2.12G58.2
Bruz_scaf_12	Mikado_loci	exon	191841	191978	.	-	.	ID=BruzV2.12G58.2.exon7;Parent=BruzV2.12G58.2
Bruz_scaf_12	Mikado_loci	CDS	192064	192409	.	-	1	ID=BruzV2.12G58.2.CDS8;Parent=BruzV2.12G58.2
Bruz_scaf_12	Mikado_loci	exon	192064	192409	.	-	.	ID=BruzV2.12G58.2.exon8;Parent=BruzV2.12G58.2
Bruz_scaf_12	Mikado_loci	CDS	192512	192778	.	-	1	ID=BruzV2.12G58.2.CDS9;Parent=BruzV2.12G58.2
Bruz_scaf_12	Mikado_loci	exon	192512	192778	.	-	.	ID=BruzV2.12G58.2.exon9;Parent=BruzV2.12G58.2
Bruz_scaf_12	Mikado_loci	CDS	193094	193283	.	-	2	ID=BruzV2.12G58.2.CDS10;Parent=BruzV2.12G58.2
Bruz_scaf_12	Mikado_loci	exon	193094	193283	.	-	.	ID=BruzV2.12G58.2.exon10;Parent=BruzV2.12G58.2
Bruz_scaf_12	Mikado_loci	CDS	193374	193458	.	-	0	ID=BruzV2.12G58.2.CDS11;Parent=BruzV2.12G58.2
Bruz_scaf_12	Mikado_loci	exon	193374	193458	.	-	.	ID=BruzV2.12G58.2.exon11;Parent=BruzV2.12G58.2
Bruz_scaf_12	Mikado_loci	CDS	193613	193800	.	-	2	ID=BruzV2.12G58.2.CDS12;Parent=BruzV2.12G58.2
Bruz_scaf_12	Mikado_loci	exon	193613	193800	.	-	.	ID=BruzV2.12G58.2.exon12;Parent=BruzV2.12G58.2
Bruz_scaf_12	Mikado_loci	CDS	193991	194186	.	-	0	ID=BruzV2.12G58.2.CDS13;Parent=BruzV2.12G58.2
Bruz_scaf_12	Mikado_loci	exon	193991	194186	.	-	.	ID=BruzV2.12G58.2.exon13;Parent=BruzV2.12G58.2
Bruz_scaf_12	Mikado_loci	CDS	194862	194948	.	-	0	ID=BruzV2.12G58.2.CDS14;Parent=BruzV2.12G58.2
Bruz_scaf_12	Mikado_loci	exon	194862	194975	.	-	.	ID=BruzV2.12G58.2.exon14;Parent=BruzV2.12G58.2
Bruz_scaf_12	Mikado_loci	five_prime_UTR	194949	194975	.	-	.	ID=BruzV2.12G58.2.five_prime_UTR1;Parent=BruzV2.12G58.2
###
Bruz_scaf_12	Mikado_loci	superlocus	203678	204631	.	-	.	ID=Mikado_superlocus:Bruz_scaf_12-:203678-204631;Name=superlocus:Bruz_scaf_12-:203678-204631
Bruz_scaf_12	Mikado_loci	gene	203737	204585	19	-	.	ID=BruzV2.12G60;Name=BruzV2.12G60;multiexonic=True;superlocus=Mikado_superlocus:Bruz_scaf_12-:203678-204631
Bruz_scaf_12	Mikado_loci	mRNA	203737	204585	19	-	.	ID=BruzV2.12G60.1;Parent=BruzV2.12G60;Name=BruzV2.12G60.1;alias=v1_Bruz.12G54.1;alias=Bruz_scaf_12.g355.t2;canonical_junctions=1;canonical_number=1;canonical_proportion=1.0;primary=True
Bruz_scaf_12	Mikado_loci	exon	203737	204058	.	-	.	ID=BruzV2.12G60.1.exon1;Parent=BruzV2.12G60.1
Bruz_scaf_12	Mikado_loci	three_prime_UTR	203737	204048	.	-	.	ID=BruzV2.12G60.1.three_prime_UTR1;Parent=BruzV2.12G60.1
Bruz_scaf_12	Mikado_loci	CDS	204049	204058	.	-	1	ID=BruzV2.12G60.1.CDS1;Parent=BruzV2.12G60.1
Bruz_scaf_12	Mikado_loci	CDS	204208	204557	.	-	0	ID=BruzV2.12G60.1.CDS2;Parent=BruzV2.12G60.1
Bruz_scaf_12	Mikado_loci	exon	204208	204585	.	-	.	ID=BruzV2.12G60.1.exon2;Parent=BruzV2.12G60.1
Bruz_scaf_12	Mikado_loci	five_prime_UTR	204558	204585	.	-	.	ID=BruzV2.12G60.1.five_prime_UTR1;Parent=BruzV2.12G60.1
###
Bruz_scaf_12	Mikado_loci	superlocus	205252	205965	.	-	.	ID=Mikado_superlocus:Bruz_scaf_12-:205252-205965;Name=superlocus:Bruz_scaf_12-:205252-205965
Bruz_scaf_12	Mikado_loci	gene	205252	205965	18	-	.	ID=BruzV2.12G62;Name=BruzV2.12G62;multiexonic=False;superlocus=Mikado_superlocus:Bruz_scaf_12-:205252-205965
Bruz_scaf_12	Mikado_loci	mRNA	205252	205965	18	-	.	ID=BruzV2.12G62.1;Parent=BruzV2.12G62;Name=BruzV2.12G62.1;alias=st_MSTRG.5509.1;primary=True
Bruz_scaf_12	Mikado_loci	exon	205252	205965	.	-	.	ID=BruzV2.12G62.1.exon1;Parent=BruzV2.12G62.1
Bruz_scaf_12	Mikado_loci	three_prime_UTR	205252	205628	.	-	.	ID=BruzV2.12G62.1.three_prime_UTR1;Parent=BruzV2.12G62.1
Bruz_scaf_12	Mikado_loci	CDS	205629	205964	.	-	0	ID=BruzV2.12G62.1.CDS1;Parent=BruzV2.12G62.1
Bruz_scaf_12	Mikado_loci	five_prime_UTR	205965	205965	.	-	.	ID=BruzV2.12G62.1.five_prime_UTR1;Parent=BruzV2.12G62.1
###
Bruz_scaf_12	Mikado_loci	superlocus	211987	212574	.	-	.	ID=Mikado_superlocus:Bruz_scaf_12-:211987-212574;Name=superlocus:Bruz_scaf_12-:211987-212574
Bruz_scaf_12	Mikado_loci	gene	211987	212574	19	-	.	ID=BruzV2.12G64;Name=BruzV2.12G64;multiexonic=False;superlocus=Mikado_superlocus:Bruz_scaf_12-:211987-212574
Bruz_scaf_12	Mikado_loci	mRNA	211987	212574	19	-	.	ID=BruzV2.12G64.1;Parent=BruzV2.12G64;Name=BruzV2.12G64.1;alias=v1_Bruz.12G56.1;alias=MSTRG.5279.1;primary=True
Bruz_scaf_12	Mikado_loci	exon	211987	212574	.	-	.	ID=BruzV2.12G64.1.exon1;Parent=BruzV2.12G64.1
Bruz_scaf_12	Mikado_loci	three_prime_UTR	211987	212054	.	-	.	ID=BruzV2.12G64.1.three_prime_UTR1;Parent=BruzV2.12G64.1
Bruz_scaf_12	Mikado_loci	CDS	212055	212573	.	-	0	ID=BruzV2.12G64.1.CDS1;Parent=BruzV2.12G64.1
Bruz_scaf_12	Mikado_loci	five_prime_UTR	212574	212574	.	-	.	ID=BruzV2.12G64.1.five_prime_UTR1;Parent=BruzV2.12G64.1
###
Bruz_scaf_12	Mikado_loci	superlocus	216773	217672	.	-	.	ID=Mikado_superlocus:Bruz_scaf_12-:216773-217672;Name=superlocus:Bruz_scaf_12-:216773-217672
Bruz_scaf_12	Mikado_loci	gene	216773	217672	18	-	.	ID=BruzV2.12G66;Name=BruzV2.12G66;multiexonic=False;superlocus=Mikado_superlocus:Bruz_scaf_12-:216773-217672
Bruz_scaf_12	Mikado_loci	mRNA	216773	217672	18	-	.	ID=BruzV2.12G66.1;Parent=BruzV2.12G66;Name=BruzV2.12G66.1;alias=st_MSTRG.5512.1;primary=True
Bruz_scaf_12	Mikado_loci	exon	216773	217672	.	-	.	ID=BruzV2.12G66.1.exon1;Parent=BruzV2.12G66.1
Bruz_scaf_12	Mikado_loci	three_prime_UTR	216773	217050	.	-	.	ID=BruzV2.12G66.1.three_prime_UTR1;Parent=BruzV2.12G66.1
Bruz_scaf_12	Mikado_loci	CDS	217051	217635	.	-	0	ID=BruzV2.12G66.1.CDS1;Parent=BruzV2.12G66.1
Bruz_scaf_12	Mikado_loci	five_prime_UTR	217636	217672	.	-	.	ID=BruzV2.12G66.1.five_prime_UTR1;Parent=BruzV2.12G66.1
###
Bruz_scaf_12	Mikado_loci	superlocus	230966	234600	.	+	.	ID=Mikado_superlocus:Bruz_scaf_12+:230966-234600;Name=superlocus:Bruz_scaf_12+:230966-234600
Bruz_scaf_12	Mikado_loci	gene	230966	233864	21	+	.	ID=BruzV2.12G68;Name=BruzV2.12G68;multiexonic=True;superlocus=Mikado_superlocus:Bruz_scaf_12+:230966-234600
Bruz_scaf_12	Mikado_loci	mRNA	230966	233864	21	+	.	ID=BruzV2.12G68.1;Parent=BruzV2.12G68;Name=BruzV2.12G68.1;alias=v1_Bruz.12G68.1;alias=Bruz_scaf_12.g358.t1;canonical_junctions=1,2,3;canonical_number=3;canonical_proportion=1.0;primary=True
Bruz_scaf_12	Mikado_loci	exon	230966	231031	.	+	.	ID=BruzV2.12G68.1.exon1;Parent=BruzV2.12G68.1
Bruz_scaf_12	Mikado_loci	five_prime_UTR	230966	231031	.	+	.	ID=BruzV2.12G68.1.five_prime_UTR1;Parent=BruzV2.12G68.1
Bruz_scaf_12	Mikado_loci	exon	232748	233276	.	+	.	ID=BruzV2.12G68.1.exon2;Parent=BruzV2.12G68.1
Bruz_scaf_12	Mikado_loci	five_prime_UTR	232748	232803	.	+	.	ID=BruzV2.12G68.1.five_prime_UTR2;Parent=BruzV2.12G68.1
Bruz_scaf_12	Mikado_loci	CDS	232804	233276	.	+	0	ID=BruzV2.12G68.1.CDS1;Parent=BruzV2.12G68.1
Bruz_scaf_12	Mikado_loci	CDS	233365	233609	.	+	1	ID=BruzV2.12G68.1.CDS2;Parent=BruzV2.12G68.1
Bruz_scaf_12	Mikado_loci	exon	233365	233609	.	+	.	ID=BruzV2.12G68.1.exon3;Parent=BruzV2.12G68.1
Bruz_scaf_12	Mikado_loci	CDS	233677	233732	.	+	2	ID=BruzV2.12G68.1.CDS3;Parent=BruzV2.12G68.1
Bruz_scaf_12	Mikado_loci	exon	233677	233864	.	+	.	ID=BruzV2.12G68.1.exon4;Parent=BruzV2.12G68.1
Bruz_scaf_12	Mikado_loci	three_prime_UTR	233733	233864	.	+	.	ID=BruzV2.12G68.1.three_prime_UTR1;Parent=BruzV2.12G68.1
###
Bruz_scaf_12	Mikado_loci	superlocus	224115	228455	.	-	.	ID=Mikado_superlocus:Bruz_scaf_12-:224115-228455;Name=superlocus:Bruz_scaf_12-:224115-228455
Bruz_scaf_12	Mikado_loci	gene	224115	228455	20	-	.	ID=BruzV2.12G70;Name=BruzV2.12G70;multiexonic=True;superlocus=Mikado_superlocus:Bruz_scaf_12-:224115-228455
Bruz_scaf_12	Mikado_loci	mRNA	224115	228455	20	-	.	ID=BruzV2.12G70.1;Parent=BruzV2.12G70;Name=BruzV2.12G70.1;alias=v1_Bruz.12G66.1;alias=Bruz_scaf_12.g357.t1;canonical_junctions=1,2,3,4,5,6,7,8,9,10,11,12;canonical_number=12;canonical_proportion=1.0;primary=True
Bruz_scaf_12	Mikado_loci	exon	224115	224529	.	-	.	ID=BruzV2.12G70.1.exon1;Parent=BruzV2.12G70.1
Bruz_scaf_12	Mikado_loci	three_prime_UTR	224115	224241	.	-	.	ID=BruzV2.12G70.1.three_prime_UTR1;Parent=BruzV2.12G70.1
Bruz_scaf_12	Mikado_loci	CDS	224242	224529	.	-	0	ID=BruzV2.12G70.1.CDS1;Parent=BruzV2.12G70.1
Bruz_scaf_12	Mikado_loci	CDS	224625	224756	.	-	0	ID=BruzV2.12G70.1.CDS2;Parent=BruzV2.12G70.1
Bruz_scaf_12	Mikado_loci	exon	224625	224756	.	-	.	ID=BruzV2.12G70.1.exon2;Parent=BruzV2.12G70.1
Bruz_scaf_12	Mikado_loci	CDS	224911	225178	.	-	1	ID=BruzV2.12G70.1.CDS3;Parent=BruzV2.12G70.1
Bruz_scaf_12	Mikado_loci	exon	224911	225178	.	-	.	ID=BruzV2.12G70.1.exon3;Parent=BruzV2.12G70.1
Bruz_scaf_12	Mikado_loci	CDS	225332	225654	.	-	0	ID=BruzV2.12G70.1.CDS4;Parent=BruzV2.12G70.1
Bruz_scaf_12	Mikado_loci	exon	225332	225654	.	-	.	ID=BruzV2.12G70.1.exon4;Parent=BruzV2.12G70.1
Bruz_scaf_12	Mikado_loci	CDS	226076	226192	.	-	0	ID=BruzV2.12G70.1.CDS5;Parent=BruzV2.12G70.1
Bruz_scaf_12	Mikado_loci	exon	226076	226192	.	-	.	ID=BruzV2.12G70.1.exon5;Parent=BruzV2.12G70.1
Bruz_scaf_12	Mikado_loci	CDS	226278	226373	.	-	0	ID=BruzV2.12G70.1.CDS6;Parent=BruzV2.12G70.1
Bruz_scaf_12	Mikado_loci	exon	226278	226373	.	-	.	ID=BruzV2.12G70.1.exon6;Parent=BruzV2.12G70.1
Bruz_scaf_12	Mikado_loci	CDS	226634	226807	.	-	0	ID=BruzV2.12G70.1.CDS7;Parent=BruzV2.12G70.1
Bruz_scaf_12	Mikado_loci	exon	226634	226807	.	-	.	ID=BruzV2.12G70.1.exon7;Parent=BruzV2.12G70.1
Bruz_scaf_12	Mikado_loci	CDS	226910	227076	.	-	2	ID=BruzV2.12G70.1.CDS8;Parent=BruzV2.12G70.1
Bruz_scaf_12	Mikado_loci	exon	226910	227076	.	-	.	ID=BruzV2.12G70.1.exon8;Parent=BruzV2.12G70.1
Bruz_scaf_12	Mikado_loci	CDS	227160	227325	.	-	0	ID=BruzV2.12G70.1.CDS9;Parent=BruzV2.12G70.1
Bruz_scaf_12	Mikado_loci	exon	227160	227325	.	-	.	ID=BruzV2.12G70.1.exon9;Parent=BruzV2.12G70.1
Bruz_scaf_12	Mikado_loci	CDS	227402	227540	.	-	1	ID=BruzV2.12G70.1.CDS10;Parent=BruzV2.12G70.1
Bruz_scaf_12	Mikado_loci	exon	227402	227540	.	-	.	ID=BruzV2.12G70.1.exon10;Parent=BruzV2.12G70.1
Bruz_scaf_12	Mikado_loci	CDS	227635	227827	.	-	2	ID=BruzV2.12G70.1.CDS11;Parent=BruzV2.12G70.1
Bruz_scaf_12	Mikado_loci	exon	227635	227827	.	-	.	ID=BruzV2.12G70.1.exon11;Parent=BruzV2.12G70.1
Bruz_scaf_12	Mikado_loci	CDS	228130	228212	.	-	1	ID=BruzV2.12G70.1.CDS12;Parent=BruzV2.12G70.1
Bruz_scaf_12	Mikado_loci	exon	228130	228212	.	-	.	ID=BruzV2.12G70.1.exon12;Parent=BruzV2.12G70.1
Bruz_scaf_12	Mikado_loci	CDS	228302	228453	.	-	0	ID=BruzV2.12G70.1.CDS13;Parent=BruzV2.12G70.1
Bruz_scaf_12	Mikado_loci	exon	228302	228455	.	-	.	ID=BruzV2.12G70.1.exon13;Parent=BruzV2.12G70.1
Bruz_scaf_12	Mikado_loci	five_prime_UTR	228454	228455	.	-	.	ID=BruzV2.12G70.1.five_prime_UTR1;Parent=BruzV2.12G70.1
###
Bruz_scaf_120	Mikado_loci	superlocus	27594	28495	.	-	.	ID=Mikado_superlocus:Bruz_scaf_120-:27594-28495;Name=superlocus:Bruz_scaf_120-:27594-28495
Bruz_scaf_120	Mikado_loci	gene	27594	28495	19	-	.	ID=BruzV2.120G2;Name=BruzV2.120G2;multiexonic=False;superlocus=Mikado_superlocus:Bruz_scaf_120-:27594-28495
Bruz_scaf_120	Mikado_loci	mRNA	27594	28495	19	-	.	ID=BruzV2.120G2.1;Parent=BruzV2.120G2;Name=BruzV2.120G2.1;alias=v1_Bruz.120G4.1;alias=Bruz_scaf_120.g182.t1;primary=True
Bruz_scaf_120	Mikado_loci	exon	27594	28495	.	-	.	ID=BruzV2.120G2.1.exon1;Parent=BruzV2.120G2.1
Bruz_scaf_120	Mikado_loci	three_prime_UTR	27594	27844	.	-	.	ID=BruzV2.120G2.1.three_prime_UTR1;Parent=BruzV2.120G2.1
Bruz_scaf_120	Mikado_loci	CDS	27845	28405	.	-	0	ID=BruzV2.120G2.1.CDS1;Parent=BruzV2.120G2.1
Bruz_scaf_120	Mikado_loci	five_prime_UTR	28406	28495	.	-	.	ID=BruzV2.120G2.1.five_prime_UTR1;Parent=BruzV2.120G2.1
###
Bruz_scaf_120	Mikado_loci	superlocus	58901	59718	.	-	.	ID=Mikado_superlocus:Bruz_scaf_120-:58901-59718;Name=superlocus:Bruz_scaf_120-:58901-59718
Bruz_scaf_120	Mikado_loci	gene	58901	59718	18	-	.	ID=BruzV2.120G4;Name=BruzV2.120G4;multiexonic=False;superlocus=Mikado_superlocus:Bruz_scaf_120-:58901-59718
Bruz_scaf_120	Mikado_loci	mRNA	58901	59718	18	-	.	ID=BruzV2.120G4.1;Parent=BruzV2.120G4;Name=BruzV2.120G4.1;alias=st_MSTRG.5526.1;primary=True
Bruz_scaf_120	Mikado_loci	exon	58901	59718	.	-	.	ID=BruzV2.120G4.1.exon1;Parent=BruzV2.120G4.1
Bruz_scaf_120	Mikado_loci	three_prime_UTR	58901	59350	.	-	.	ID=BruzV2.120G4.1.three_prime_UTR1;Parent=BruzV2.120G4.1
Bruz_scaf_120	Mikado_loci	CDS	59351	59716	.	-	0	ID=BruzV2.120G4.1.CDS1;Parent=BruzV2.120G4.1
Bruz_scaf_120	Mikado_loci	five_prime_UTR	59717	59718	.	-	.	ID=BruzV2.120G4.1.five_prime_UTR1;Parent=BruzV2.120G4.1
###
Bruz_scaf_120	Mikado_loci	superlocus	82746	83916	.	+	.	ID=Mikado_superlocus:Bruz_scaf_120+:82746-83916;Name=superlocus:Bruz_scaf_120+:82746-83916
Bruz_scaf_120	Mikado_loci	ncRNA_gene	82746	83916	17	+	.	ID=BruzV2.120G6;Name=BruzV2.120G6;multiexonic=True;superlocus=Mikado_superlocus:Bruz_scaf_120+:82746-83916
Bruz_scaf_120	Mikado_loci	ncRNA	82746	83916	17	+	.	ID=BruzV2.120G6.1;Parent=BruzV2.120G6;Name=v1_Bruz.120G14.1;alias=v1_Bruz.120G14.1;alias=Bruz_scaf_120.g183.t1;canonical_junctions=1,2;canonical_number=2;canonical_proportion=1.0;primary=True
Bruz_scaf_120	Mikado_loci	exon	82746	82839	.	+	.	ID=BruzV2.120G6.1.exon1;Parent=BruzV2.120G6.1
Bruz_scaf_120	Mikado_loci	exon	82990	83080	.	+	.	ID=BruzV2.120G6.1.exon2;Parent=BruzV2.120G6.1
Bruz_scaf_120	Mikado_loci	exon	83484	83916	.	+	.	ID=BruzV2.120G6.1.exon3;Parent=BruzV2.120G6.1
###
Bruz_scaf_120	Mikado_loci	superlocus	89346	103775	.	-	.	ID=Mikado_superlocus:Bruz_scaf_120-:89346-103775;Name=superlocus:Bruz_scaf_120-:89346-103775
Bruz_scaf_120	Mikado_loci	gene	89620	90745	19	-	.	ID=BruzV2.120G8;Name=BruzV2.120G8;multiexonic=True;superlocus=Mikado_superlocus:Bruz_scaf_120-:89346-103775
Bruz_scaf_120	Mikado_loci	mRNA	89620	90745	19	-	.	ID=BruzV2.120G8.1;Parent=BruzV2.120G8;Name=BruzV2.120G8.1;alias=v1_Bruz.120G16.1;alias=Bruz_scaf_120.g184.t1;canonical_junctions=1;canonical_number=1;canonical_proportion=1.0;primary=True
Bruz_scaf_120	Mikado_loci	exon	89620	89930	.	-	.	ID=BruzV2.120G8.1.exon1;Parent=BruzV2.120G8.1
Bruz_scaf_120	Mikado_loci	three_prime_UTR	89620	89838	.	-	.	ID=BruzV2.120G8.1.three_prime_UTR1;Parent=BruzV2.120G8.1
Bruz_scaf_120	Mikado_loci	CDS	89839	89930	.	-	2	ID=BruzV2.120G8.1.CDS1;Parent=BruzV2.120G8.1
Bruz_scaf_120	Mikado_loci	CDS	90049	90691	.	-	0	ID=BruzV2.120G8.1.CDS2;Parent=BruzV2.120G8.1
Bruz_scaf_120	Mikado_loci	exon	90049	90745	.	-	.	ID=BruzV2.120G8.1.exon2;Parent=BruzV2.120G8.1
Bruz_scaf_120	Mikado_loci	five_prime_UTR	90692	90745	.	-	.	ID=BruzV2.120G8.1.five_prime_UTR1;Parent=BruzV2.120G8.1
Bruz_scaf_120	Mikado_loci	gene	91431	98065	20	-	.	ID=BruzV2.120G10;Name=BruzV2.120G10;multiexonic=True;superlocus=Mikado_superlocus:Bruz_scaf_120-:89346-103775
Bruz_scaf_120	Mikado_loci	mRNA	91431	98065	20	-	.	ID=BruzV2.120G10.1;Parent=BruzV2.120G10;Name=BruzV2.120G10.1;alias=v1_Bruz.120G18.1;alias=Bruz_scaf_120.g185.t1;canonical_junctions=1,2,3,4;canonical_number=4;canonical_proportion=1.0;primary=True
Bruz_scaf_120	Mikado_loci	exon	91431	91733	.	-	.	ID=BruzV2.120G10.1.exon1;Parent=BruzV2.120G10.1
Bruz_scaf_120	Mikado_loci	three_prime_UTR	91431	91643	.	-	.	ID=BruzV2.120G10.1.three_prime_UTR1;Parent=BruzV2.120G10.1
Bruz_scaf_120	Mikado_loci	CDS	91644	91733	.	-	0	ID=BruzV2.120G10.1.CDS1;Parent=BruzV2.120G10.1
Bruz_scaf_120	Mikado_loci	CDS	92289	92405	.	-	0	ID=BruzV2.120G10.1.CDS2;Parent=BruzV2.120G10.1
Bruz_scaf_120	Mikado_loci	exon	92289	92405	.	-	.	ID=BruzV2.120G10.1.exon2;Parent=BruzV2.120G10.1
Bruz_scaf_120	Mikado_loci	CDS	97365	97445	.	-	0	ID=BruzV2.120G10.1.CDS3;Parent=BruzV2.120G10.1
Bruz_scaf_120	Mikado_loci	exon	97365	97445	.	-	.	ID=BruzV2.120G10.1.exon3;Parent=BruzV2.120G10.1
Bruz_scaf_120	Mikado_loci	CDS	97592	97723	.	-	0	ID=BruzV2.120G10.1.CDS4;Parent=BruzV2.120G10.1
Bruz_scaf_120	Mikado_loci	exon	97592	97723	.	-	.	ID=BruzV2.120G10.1.exon4;Parent=BruzV2.120G10.1
Bruz_scaf_120	Mikado_loci	CDS	98028	98063	.	-	0	ID=BruzV2.120G10.1.CDS5;Parent=BruzV2.120G10.1
Bruz_scaf_120	Mikado_loci	exon	98028	98065	.	-	.	ID=BruzV2.120G10.1.exon5;Parent=BruzV2.120G10.1
Bruz_scaf_120	Mikado_loci	five_prime_UTR	98064	98065	.	-	.	ID=BruzV2.120G10.1.five_prime_UTR1;Parent=BruzV2.120G10.1
Bruz_scaf_120	Mikado_loci	gene	98307	103775	16	-	.	ID=BruzV2.120G12;Name=BruzV2.120G12;multiexonic=True;superlocus=Mikado_superlocus:Bruz_scaf_120-:89346-103775
Bruz_scaf_120	Mikado_loci	mRNA	98307	103775	16	-	.	ID=BruzV2.120G12.1;Parent=BruzV2.120G12;Name=BruzV2.120G12.1;alias=v1_Bruz.120G20.1;alias=Bruz_scaf_120.g186.t2;canonical_junctions=1,2,3,4,5,6,7,8,9,10,11,12,13;canonical_number=13;canonical_proportion=1.0;primary=True
Bruz_scaf_120	Mikado_loci	exon	98307	98587	.	-	.	ID=BruzV2.120G12.1.exon1;Parent=BruzV2.120G12.1
Bruz_scaf_120	Mikado_loci	three_prime_UTR	98307	98587	.	-	.	ID=BruzV2.120G12.1.three_prime_UTR1;Parent=BruzV2.120G12.1
Bruz_scaf_120	Mikado_loci	exon	98717	98924	.	-	.	ID=BruzV2.120G12.1.exon2;Parent=BruzV2.120G12.1
Bruz_scaf_120	Mikado_loci	three_prime_UTR	98717	98924	.	-	.	ID=BruzV2.120G12.1.three_prime_UTR2;Parent=BruzV2.120G12.1
Bruz_scaf_120	Mikado_loci	exon	99252	99354	.	-	.	ID=BruzV2.120G12.1.exon3;Parent=BruzV2.120G12.1
Bruz_scaf_120	Mikado_loci	three_prime_UTR	99252	99354	.	-	.	ID=BruzV2.120G12.1.three_prime_UTR3;Parent=BruzV2.120G12.1
Bruz_scaf_120	Mikado_loci	exon	99445	99541	.	-	.	ID=BruzV2.120G12.1.exon4;Parent=BruzV2.120G12.1
Bruz_scaf_120	Mikado_loci	three_prime_UTR	99445	99541	.	-	.	ID=BruzV2.120G12.1.three_prime_UTR4;Parent=BruzV2.120G12.1
Bruz_scaf_120	Mikado_loci	exon	99633	99701	.	-	.	ID=BruzV2.120G12.1.exon5;Parent=BruzV2.120G12.1
Bruz_scaf_120	Mikado_loci	three_prime_UTR	99633	99701	.	-	.	ID=BruzV2.120G12.1.three_prime_UTR5;Parent=BruzV2.120G12.1
Bruz_scaf_120	Mikado_loci	exon	99792	99878	.	-	.	ID=BruzV2.120G12.1.exon6;Parent=BruzV2.120G12.1
Bruz_scaf_120	Mikado_loci	three_prime_UTR	99792	99878	.	-	.	ID=BruzV2.120G12.1.three_prime_UTR6;Parent=BruzV2.120G12.1
Bruz_scaf_120	Mikado_loci	exon	100092	100190	.	-	.	ID=BruzV2.120G12.1.exon7;Parent=BruzV2.120G12.1
Bruz_scaf_120	Mikado_loci	three_prime_UTR	100092	100190	.	-	.	ID=BruzV2.120G12.1.three_prime_UTR7;Parent=BruzV2.120G12.1
Bruz_scaf_120	Mikado_loci	exon	100909	101100	.	-	.	ID=BruzV2.120G12.1.exon8;Parent=BruzV2.120G12.1
Bruz_scaf_120	Mikado_loci	three_prime_UTR	100909	101073	.	-	.	ID=BruzV2.120G12.1.three_prime_UTR8;Parent=BruzV2.120G12.1
Bruz_scaf_120	Mikado_loci	CDS	101074	101100	.	-	0	ID=BruzV2.120G12.1.CDS1;Parent=BruzV2.120G12.1
Bruz_scaf_120	Mikado_loci	CDS	101165	101377	.	-	0	ID=BruzV2.120G12.1.CDS2;Parent=BruzV2.120G12.1
Bruz_scaf_120	Mikado_loci	exon	101165	101377	.	-	.	ID=BruzV2.120G12.1.exon9;Parent=BruzV2.120G12.1
Bruz_scaf_120	Mikado_loci	CDS	101998	102141	.	-	0	ID=BruzV2.120G12.1.CDS3;Parent=BruzV2.120G12.1
Bruz_scaf_120	Mikado_loci	exon	101998	102141	.	-	.	ID=BruzV2.120G12.1.exon10;Parent=BruzV2.120G12.1
Bruz_scaf_120	Mikado_loci	CDS	102383	102442	.	-	0	ID=BruzV2.120G12.1.CDS4;Parent=BruzV2.120G12.1
Bruz_scaf_120	Mikado_loci	exon	102383	102442	.	-	.	ID=BruzV2.120G12.1.exon11;Parent=BruzV2.120G12.1
Bruz_scaf_120	Mikado_loci	CDS	102537	102731	.	-	0	ID=BruzV2.120G12.1.CDS5;Parent=BruzV2.120G12.1
Bruz_scaf_120	Mikado_loci	exon	102537	102731	.	-	.	ID=BruzV2.120G12.1.exon12;Parent=BruzV2.120G12.1
Bruz_scaf_120	Mikado_loci	CDS	102944	103188	.	-	2	ID=BruzV2.120G12.1.CDS6;Parent=BruzV2.120G12.1
Bruz_scaf_120	Mikado_loci	exon	102944	103188	.	-	.	ID=BruzV2.120G12.1.exon13;Parent=BruzV2.120G12.1
Bruz_scaf_120	Mikado_loci	CDS	103543	103663	.	-	0	ID=BruzV2.120G12.1.CDS7;Parent=BruzV2.120G12.1
Bruz_scaf_120	Mikado_loci	exon	103543	103775	.	-	.	ID=BruzV2.120G12.1.exon14;Parent=BruzV2.120G12.1
Bruz_scaf_120	Mikado_loci	five_prime_UTR	103664	103775	.	-	.	ID=BruzV2.120G12.1.five_prime_UTR1;Parent=BruzV2.120G12.1
Bruz_scaf_120	Mikado_loci	mRNA	98307	103775	15	-	.	ID=BruzV2.120G12.2;Parent=BruzV2.120G12;Name=BruzV2.120G12.2;alias=v1_Bruz.120G20.2;alias=Bruz_scaf_120.g186.t1;canonical_junctions=1,2,3,4,5,6,7,8,9,10,11,12,13;canonical_number=13;canonical_proportion=1.0;ccode=j;primary=False
Bruz_scaf_120	Mikado_loci	exon	98307	98587	.	-	.	ID=BruzV2.120G12.2.exon1;Parent=BruzV2.120G12.2
Bruz_scaf_120	Mikado_loci	three_prime_UTR	98307	98587	.	-	.	ID=BruzV2.120G12.2.three_prime_UTR1;Parent=BruzV2.120G12.2
Bruz_scaf_120	Mikado_loci	exon	98717	98924	.	-	.	ID=BruzV2.120G12.2.exon2;Parent=BruzV2.120G12.2
Bruz_scaf_120	Mikado_loci	three_prime_UTR	98717	98924	.	-	.	ID=BruzV2.120G12.2.three_prime_UTR2;Parent=BruzV2.120G12.2
Bruz_scaf_120	Mikado_loci	exon	99252	99354	.	-	.	ID=BruzV2.120G12.2.exon3;Parent=BruzV2.120G12.2
Bruz_scaf_120	Mikado_loci	three_prime_UTR	99252	99354	.	-	.	ID=BruzV2.120G12.2.three_prime_UTR3;Parent=BruzV2.120G12.2
Bruz_scaf_120	Mikado_loci	exon	99445	99541	.	-	.	ID=BruzV2.120G12.2.exon4;Parent=BruzV2.120G12.2
Bruz_scaf_120	Mikado_loci	three_prime_UTR	99445	99541	.	-	.	ID=BruzV2.120G12.2.three_prime_UTR4;Parent=BruzV2.120G12.2
Bruz_scaf_120	Mikado_loci	exon	99633	99701	.	-	.	ID=BruzV2.120G12.2.exon5;Parent=BruzV2.120G12.2
Bruz_scaf_120	Mikado_loci	three_prime_UTR	99633	99701	.	-	.	ID=BruzV2.120G12.2.three_prime_UTR5;Parent=BruzV2.120G12.2
Bruz_scaf_120	Mikado_loci	exon	99792	99878	.	-	.	ID=BruzV2.120G12.2.exon6;Parent=BruzV2.120G12.2
Bruz_scaf_120	Mikado_loci	three_prime_UTR	99792	99878	.	-	.	ID=BruzV2.120G12.2.three_prime_UTR6;Parent=BruzV2.120G12.2
Bruz_scaf_120	Mikado_loci	exon	100092	100190	.	-	.	ID=BruzV2.120G12.2.exon7;Parent=BruzV2.120G12.2
Bruz_scaf_120	Mikado_loci	three_prime_UTR	100092	100190	.	-	.	ID=BruzV2.120G12.2.three_prime_UTR7;Parent=BruzV2.120G12.2
Bruz_scaf_120	Mikado_loci	exon	100909	101100	.	-	.	ID=BruzV2.120G12.2.exon8;Parent=BruzV2.120G12.2
Bruz_scaf_120	Mikado_loci	three_prime_UTR	100909	101073	.	-	.	ID=BruzV2.120G12.2.three_prime_UTR8;Parent=BruzV2.120G12.2
Bruz_scaf_120	Mikado_loci	CDS	101074	101100	.	-	0	ID=BruzV2.120G12.2.CDS1;Parent=BruzV2.120G12.2
Bruz_scaf_120	Mikado_loci	CDS	101165	101377	.	-	0	ID=BruzV2.120G12.2.CDS2;Parent=BruzV2.120G12.2
Bruz_scaf_120	Mikado_loci	exon	101165	101377	.	-	.	ID=BruzV2.120G12.2.exon9;Parent=BruzV2.120G12.2
Bruz_scaf_120	Mikado_loci	CDS	101998	102141	.	-	0	ID=BruzV2.120G12.2.CDS3;Parent=BruzV2.120G12.2
Bruz_scaf_120	Mikado_loci	exon	101998	102141	.	-	.	ID=BruzV2.120G12.2.exon10;Parent=BruzV2.120G12.2
Bruz_scaf_120	Mikado_loci	CDS	102383	102442	.	-	0	ID=BruzV2.120G12.2.CDS4;Parent=BruzV2.120G12.2
Bruz_scaf_120	Mikado_loci	exon	102383	102442	.	-	.	ID=BruzV2.120G12.2.exon11;Parent=BruzV2.120G12.2
Bruz_scaf_120	Mikado_loci	CDS	102537	102731	.	-	0	ID=BruzV2.120G12.2.CDS5;Parent=BruzV2.120G12.2
Bruz_scaf_120	Mikado_loci	exon	102537	102731	.	-	.	ID=BruzV2.120G12.2.exon12;Parent=BruzV2.120G12.2
Bruz_scaf_120	Mikado_loci	CDS	102944	103104	.	-	2	ID=BruzV2.120G12.2.CDS6;Parent=BruzV2.120G12.2
Bruz_scaf_120	Mikado_loci	exon	102944	103104	.	-	.	ID=BruzV2.120G12.2.exon13;Parent=BruzV2.120G12.2
Bruz_scaf_120	Mikado_loci	CDS	103543	103663	.	-	0	ID=BruzV2.120G12.2.CDS7;Parent=BruzV2.120G12.2
Bruz_scaf_120	Mikado_loci	exon	103543	103775	.	-	.	ID=BruzV2.120G12.2.exon14;Parent=BruzV2.120G12.2
Bruz_scaf_120	Mikado_loci	five_prime_UTR	103664	103775	.	-	.	ID=BruzV2.120G12.2.five_prime_UTR1;Parent=BruzV2.120G12.2
###
Bruz_scaf_120	Mikado_loci	superlocus	121804	123270	.	+	.	ID=Mikado_superlocus:Bruz_scaf_120+:121804-123270;Name=superlocus:Bruz_scaf_120+:121804-123270
Bruz_scaf_120	Mikado_loci	gene	121866	123191	19	+	.	ID=BruzV2.120G14;Name=BruzV2.120G14;multiexonic=True;superlocus=Mikado_superlocus:Bruz_scaf_120+:121804-123270
Bruz_scaf_120	Mikado_loci	mRNA	121866	123191	19	+	.	ID=BruzV2.120G14.1;Parent=BruzV2.120G14;Name=BruzV2.120G14.1;alias=v1_Bruz.120G22.1;alias=Bruz_scaf_120.g187.t1;canonical_junctions=1;canonical_number=1;canonical_proportion=1.0;primary=True
Bruz_scaf_120	Mikado_loci	exon	121866	122488	.	+	.	ID=BruzV2.120G14.1.exon1;Parent=BruzV2.120G14.1
Bruz_scaf_120	Mikado_loci	five_prime_UTR	121866	122013	.	+	.	ID=BruzV2.120G14.1.five_prime_UTR1;Parent=BruzV2.120G14.1
Bruz_scaf_120	Mikado_loci	CDS	122014	122488	.	+	0	ID=BruzV2.120G14.1.CDS1;Parent=BruzV2.120G14.1
Bruz_scaf_120	Mikado_loci	CDS	122542	123011	.	+	2	ID=BruzV2.120G14.1.CDS2;Parent=BruzV2.120G14.1
Bruz_scaf_120	Mikado_loci	exon	122542	123191	.	+	.	ID=BruzV2.120G14.1.exon2;Parent=BruzV2.120G14.1
Bruz_scaf_120	Mikado_loci	three_prime_UTR	123012	123191	.	+	.	ID=BruzV2.120G14.1.three_prime_UTR1;Parent=BruzV2.120G14.1
###
Bruz_scaf_120	Mikado_loci	superlocus	124386	129788	.	+	.	ID=Mikado_superlocus:Bruz_scaf_120+:124386-129788;Name=superlocus:Bruz_scaf_120+:124386-129788
Bruz_scaf_120	Mikado_loci	gene	124386	125900	20	+	.	ID=BruzV2.120G16;Name=BruzV2.120G16;multiexonic=True;superlocus=Mikado_superlocus:Bruz_scaf_120+:124386-129788
Bruz_scaf_120	Mikado_loci	mRNA	124386	125900	20	+	.	ID=BruzV2.120G16.1;Parent=BruzV2.120G16;Name=BruzV2.120G16.1;alias=v1_Bruz.120G24.1;alias=Bruz_scaf_120.g188.t1;canonical_junctions=1,2,3;canonical_number=3;canonical_proportion=1.0;primary=True
Bruz_scaf_120	Mikado_loci	exon	124386	124408	.	+	.	ID=BruzV2.120G16.1.exon1;Parent=BruzV2.120G16.1
Bruz_scaf_120	Mikado_loci	five_prime_UTR	124386	124387	.	+	.	ID=BruzV2.120G16.1.five_prime_UTR1;Parent=BruzV2.120G16.1
Bruz_scaf_120	Mikado_loci	CDS	124388	124408	.	+	0	ID=BruzV2.120G16.1.CDS1;Parent=BruzV2.120G16.1
Bruz_scaf_120	Mikado_loci	CDS	124460	124915	.	+	0	ID=BruzV2.120G16.1.CDS2;Parent=BruzV2.120G16.1
Bruz_scaf_120	Mikado_loci	exon	124460	124915	.	+	.	ID=BruzV2.120G16.1.exon2;Parent=BruzV2.120G16.1
Bruz_scaf_120	Mikado_loci	CDS	125038	125101	.	+	0	ID=BruzV2.120G16.1.CDS3;Parent=BruzV2.120G16.1
Bruz_scaf_120	Mikado_loci	exon	125038	125101	.	+	.	ID=BruzV2.120G16.1.exon3;Parent=BruzV2.120G16.1
Bruz_scaf_120	Mikado_loci	CDS	125154	125839	.	+	2	ID=BruzV2.120G16.1.CDS4;Parent=BruzV2.120G16.1
Bruz_scaf_120	Mikado_loci	exon	125154	125900	.	+	.	ID=BruzV2.120G16.1.exon4;Parent=BruzV2.120G16.1
Bruz_scaf_120	Mikado_loci	three_prime_UTR	125840	125900	.	+	.	ID=BruzV2.120G16.1.three_prime_UTR1;Parent=BruzV2.120G16.1
###
Bruz_scaf_120	Mikado_loci	superlocus	133066	135389	.	+	.	ID=Mikado_superlocus:Bruz_scaf_120+:133066-135389;Name=superlocus:Bruz_scaf_120+:133066-135389
Bruz_scaf_120	Mikado_loci	gene	133066	135389	19	+	.	ID=BruzV2.120G18;Name=BruzV2.120G18;multiexonic=True;superlocus=Mikado_superlocus:Bruz_scaf_120+:133066-135389
Bruz_scaf_120	Mikado_loci	mRNA	133066	135389	19	+	.	ID=BruzV2.120G18.1;Parent=BruzV2.120G18;Name=BruzV2.120G18.1;alias=v1_Bruz.120G28.1;alias=Bruz_scaf_120.g190.t1;canonical_junctions=1;canonical_number=1;canonical_proportion=1.0;primary=True
Bruz_scaf_120	Mikado_loci	exon	133066	133361	.	+	.	ID=BruzV2.120G18.1.exon1;Parent=BruzV2.120G18.1
Bruz_scaf_120	Mikado_loci	five_prime_UTR	133066	133202	.	+	.	ID=BruzV2.120G18.1.five_prime_UTR1;Parent=BruzV2.120G18.1
Bruz_scaf_120	Mikado_loci	CDS	133203	133361	.	+	0	ID=BruzV2.120G18.1.CDS1;Parent=BruzV2.120G18.1
Bruz_scaf_120	Mikado_loci	CDS	134728	134970	.	+	0	ID=BruzV2.120G18.1.CDS2;Parent=BruzV2.120G18.1
Bruz_scaf_120	Mikado_loci	exon	134728	135389	.	+	.	ID=BruzV2.120G18.1.exon2;Parent=BruzV2.120G18.1
Bruz_scaf_120	Mikado_loci	three_prime_UTR	134971	135389	.	+	.	ID=BruzV2.120G18.1.three_prime_UTR1;Parent=BruzV2.120G18.1
###
Bruz_scaf_120	Mikado_loci	superlocus	141193	141565	.	-	.	ID=Mikado_superlocus:Bruz_scaf_120-:141193-141565;Name=superlocus:Bruz_scaf_120-:141193-141565
Bruz_scaf_120	Mikado_loci	gene	141193	141565	19	-	.	ID=BruzV2.120G20;Name=BruzV2.120G20;multiexonic=False;superlocus=Mikado_superlocus:Bruz_scaf_120-:141193-141565
Bruz_scaf_120	Mikado_loci	mRNA	141193	141565	19	-	.	ID=BruzV2.120G20.1;Parent=BruzV2.120G20;Name=BruzV2.120G20.1;alias=v1_Bruz.120G32.1;alias=Bruz_scaf_120.g191.t1;primary=True
Bruz_scaf_120	Mikado_loci	exon	141193	141565	.	-	.	ID=BruzV2.120G20.1.exon1;Parent=BruzV2.120G20.1
Bruz_scaf_120	Mikado_loci	three_prime_UTR	141193	141246	.	-	.	ID=BruzV2.120G20.1.three_prime_UTR1;Parent=BruzV2.120G20.1
Bruz_scaf_120	Mikado_loci	CDS	141247	141564	.	-	0	ID=BruzV2.120G20.1.CDS1;Parent=BruzV2.120G20.1
Bruz_scaf_120	Mikado_loci	five_prime_UTR	141565	141565	.	-	.	ID=BruzV2.120G20.1.five_prime_UTR1;Parent=BruzV2.120G20.1
###
Bruz_scaf_120	Mikado_loci	superlocus	145095	145708	.	-	.	ID=Mikado_superlocus:Bruz_scaf_120-:145095-145708;Name=superlocus:Bruz_scaf_120-:145095-145708
Bruz_scaf_120	Mikado_loci	gene	145095	145708	17	-	.	ID=BruzV2.120G22;Name=BruzV2.120G22;multiexonic=False;superlocus=Mikado_superlocus:Bruz_scaf_120-:145095-145708
Bruz_scaf_120	Mikado_loci	mRNA	145095	145708	17	-	.	ID=BruzV2.120G22.1;Parent=BruzV2.120G22;Name=BruzV2.120G22.1;alias=st_MSTRG.5540.1;primary=True
Bruz_scaf_120	Mikado_loci	exon	145095	145708	.	-	.	ID=BruzV2.120G22.1.exon1;Parent=BruzV2.120G22.1
Bruz_scaf_120	Mikado_loci	three_prime_UTR	145095	145324	.	-	.	ID=BruzV2.120G22.1.three_prime_UTR1;Parent=BruzV2.120G22.1
Bruz_scaf_120	Mikado_loci	CDS	145325	145708	.	-	0	ID=BruzV2.120G22.1.CDS1;Parent=BruzV2.120G22.1
###
Bruz_scaf_120	Mikado_loci	superlocus	160680	161147	.	-	.	ID=Mikado_superlocus:Bruz_scaf_120-:160680-161147;Name=superlocus:Bruz_scaf_120-:160680-161147
Bruz_scaf_120	Mikado_loci	gene	160680	161147	17	-	.	ID=BruzV2.120G24;Name=BruzV2.120G24;multiexonic=False;superlocus=Mikado_superlocus:Bruz_scaf_120-:160680-161147
Bruz_scaf_120	Mikado_loci	mRNA	160680	161147	17	-	.	ID=BruzV2.120G24.1;Parent=BruzV2.120G24;Name=BruzV2.120G24.1;alias=st_MSTRG.5542.1;primary=True
Bruz_scaf_120	Mikado_loci	exon	160680	161147	.	-	.	ID=BruzV2.120G24.1.exon1;Parent=BruzV2.120G24.1
Bruz_scaf_120	Mikado_loci	three_prime_UTR	160680	160721	.	-	.	ID=BruzV2.120G24.1.three_prime_UTR1;Parent=BruzV2.120G24.1
Bruz_scaf_120	Mikado_loci	CDS	160722	161147	.	-	0	ID=BruzV2.120G24.1.CDS1;Parent=BruzV2.120G24.1
###
Bruz_scaf_120	Mikado_loci	superlocus	161862	164575	.	-	.	ID=Mikado_superlocus:Bruz_scaf_120-:161862-164575;Name=superlocus:Bruz_scaf_120-:161862-164575
Bruz_scaf_120	Mikado_loci	ncRNA_gene	161862	164575	17	-	.	ID=BruzV2.120G26;Name=BruzV2.120G26;multiexonic=True;superlocus=Mikado_superlocus:Bruz_scaf_120-:161862-164575
Bruz_scaf_120	Mikado_loci	ncRNA	161862	164575	17	-	.	ID=BruzV2.120G26.1;Parent=BruzV2.120G26;Name=v1_Bruz.120G38.1;alias=v1_Bruz.120G38.1;alias=Bruz_scaf_120.g192.t1;canonical_junctions=2,3;canonical_number=2;canonical_proportion=0.6666666666666666;primary=True
Bruz_scaf_120	Mikado_loci	exon	161862	162152	.	-	.	ID=BruzV2.120G26.1.exon1;Parent=BruzV2.120G26.1
Bruz_scaf_120	Mikado_loci	exon	162231	162311	.	-	.	ID=BruzV2.120G26.1.exon2;Parent=BruzV2.120G26.1
Bruz_scaf_120	Mikado_loci	exon	162900	163045	.	-	.	ID=BruzV2.120G26.1.exon3;Parent=BruzV2.120G26.1
Bruz_scaf_120	Mikado_loci	exon	164237	164575	.	-	.	ID=BruzV2.120G26.1.exon4;Parent=BruzV2.120G26.1
###
Bruz_scaf_1200	Mikado_loci	superlocus	9286	16892	.	+	.	ID=Mikado_superlocus:Bruz_scaf_1200+:9286-16892;Name=superlocus:Bruz_scaf_1200+:9286-16892
Bruz_scaf_1200	Mikado_loci	gene	9286	16892	17	+	.	ID=BruzV2.1200G2;Name=BruzV2.1200G2;multiexonic=True;superlocus=Mikado_superlocus:Bruz_scaf_1200+:9286-16892
Bruz_scaf_1200	Mikado_loci	mRNA	9286	16892	17	+	.	ID=BruzV2.1200G2.1;Parent=BruzV2.1200G2;Name=BruzV2.1200G2.1;alias=v1_Bruz.1200G2.1;alias=Bruz_scaf_1200.g191.t1;canonical_junctions=1,2,3,4,5,6,7,8,9,10,11,12,13,14,15,16,17,18;canonical_number=18;canonical_proportion=1.0;primary=True
Bruz_scaf_1200	Mikado_loci	CDS	9286	9393	.	+	0	ID=BruzV2.1200G2.1.CDS1;Parent=BruzV2.1200G2.1
Bruz_scaf_1200	Mikado_loci	exon	9286	9393	.	+	.	ID=BruzV2.1200G2.1.exon1;Parent=BruzV2.1200G2.1
Bruz_scaf_1200	Mikado_loci	CDS	9564	9614	.	+	0	ID=BruzV2.1200G2.1.CDS2;Parent=BruzV2.1200G2.1
Bruz_scaf_1200	Mikado_loci	exon	9564	9614	.	+	.	ID=BruzV2.1200G2.1.exon2;Parent=BruzV2.1200G2.1
Bruz_scaf_1200	Mikado_loci	CDS	9771	9858	.	+	0	ID=BruzV2.1200G2.1.CDS3;Parent=BruzV2.1200G2.1
Bruz_scaf_1200	Mikado_loci	exon	9771	9858	.	+	.	ID=BruzV2.1200G2.1.exon3;Parent=BruzV2.1200G2.1
Bruz_scaf_1200	Mikado_loci	CDS	10320	10382	.	+	2	ID=BruzV2.1200G2.1.CDS4;Parent=BruzV2.1200G2.1
Bruz_scaf_1200	Mikado_loci	exon	10320	10382	.	+	.	ID=BruzV2.1200G2.1.exon4;Parent=BruzV2.1200G2.1
Bruz_scaf_1200	Mikado_loci	CDS	10982	11093	.	+	2	ID=BruzV2.1200G2.1.CDS5;Parent=BruzV2.1200G2.1
Bruz_scaf_1200	Mikado_loci	exon	10982	11093	.	+	.	ID=BruzV2.1200G2.1.exon5;Parent=BruzV2.1200G2.1
Bruz_scaf_1200	Mikado_loci	CDS	11572	11617	.	+	1	ID=BruzV2.1200G2.1.CDS6;Parent=BruzV2.1200G2.1
Bruz_scaf_1200	Mikado_loci	exon	11572	11617	.	+	.	ID=BruzV2.1200G2.1.exon6;Parent=BruzV2.1200G2.1
Bruz_scaf_1200	Mikado_loci	CDS	11703	11765	.	+	0	ID=BruzV2.1200G2.1.CDS7;Parent=BruzV2.1200G2.1
Bruz_scaf_1200	Mikado_loci	exon	11703	11765	.	+	.	ID=BruzV2.1200G2.1.exon7;Parent=BruzV2.1200G2.1
Bruz_scaf_1200	Mikado_loci	CDS	14065	14131	.	+	0	ID=BruzV2.1200G2.1.CDS8;Parent=BruzV2.1200G2.1
Bruz_scaf_1200	Mikado_loci	exon	14065	14131	.	+	.	ID=BruzV2.1200G2.1.exon8;Parent=BruzV2.1200G2.1
Bruz_scaf_1200	Mikado_loci	CDS	14204	14272	.	+	2	ID=BruzV2.1200G2.1.CDS9;Parent=BruzV2.1200G2.1
Bruz_scaf_1200	Mikado_loci	exon	14204	14272	.	+	.	ID=BruzV2.1200G2.1.exon9;Parent=BruzV2.1200G2.1
Bruz_scaf_1200	Mikado_loci	CDS	14362	14431	.	+	2	ID=BruzV2.1200G2.1.CDS10;Parent=BruzV2.1200G2.1
Bruz_scaf_1200	Mikado_loci	exon	14362	14431	.	+	.	ID=BruzV2.1200G2.1.exon10;Parent=BruzV2.1200G2.1
Bruz_scaf_1200	Mikado_loci	CDS	14534	14595	.	+	1	ID=BruzV2.1200G2.1.CDS11;Parent=BruzV2.1200G2.1
Bruz_scaf_1200	Mikado_loci	exon	14534	14595	.	+	.	ID=BruzV2.1200G2.1.exon11;Parent=BruzV2.1200G2.1
Bruz_scaf_1200	Mikado_loci	CDS	14677	14778	.	+	2	ID=BruzV2.1200G2.1.CDS12;Parent=BruzV2.1200G2.1
Bruz_scaf_1200	Mikado_loci	exon	14677	14778	.	+	.	ID=BruzV2.1200G2.1.exon12;Parent=BruzV2.1200G2.1
Bruz_scaf_1200	Mikado_loci	CDS	14852	14952	.	+	2	ID=BruzV2.1200G2.1.CDS13;Parent=BruzV2.1200G2.1
Bruz_scaf_1200	Mikado_loci	exon	14852	14952	.	+	.	ID=BruzV2.1200G2.1.exon13;Parent=BruzV2.1200G2.1
Bruz_scaf_1200	Mikado_loci	CDS	15174	15236	.	+	0	ID=BruzV2.1200G2.1.CDS14;Parent=BruzV2.1200G2.1
Bruz_scaf_1200	Mikado_loci	exon	15174	15236	.	+	.	ID=BruzV2.1200G2.1.exon14;Parent=BruzV2.1200G2.1
Bruz_scaf_1200	Mikado_loci	CDS	15326	15364	.	+	0	ID=BruzV2.1200G2.1.CDS15;Parent=BruzV2.1200G2.1
Bruz_scaf_1200	Mikado_loci	exon	15326	15364	.	+	.	ID=BruzV2.1200G2.1.exon15;Parent=BruzV2.1200G2.1
Bruz_scaf_1200	Mikado_loci	CDS	15449	15619	.	+	0	ID=BruzV2.1200G2.1.CDS16;Parent=BruzV2.1200G2.1
Bruz_scaf_1200	Mikado_loci	exon	15449	15619	.	+	.	ID=BruzV2.1200G2.1.exon16;Parent=BruzV2.1200G2.1
Bruz_scaf_1200	Mikado_loci	CDS	15782	15892	.	+	0	ID=BruzV2.1200G2.1.CDS17;Parent=BruzV2.1200G2.1
Bruz_scaf_1200	Mikado_loci	exon	15782	16052	.	+	.	ID=BruzV2.1200G2.1.exon17;Parent=BruzV2.1200G2.1
Bruz_scaf_1200	Mikado_loci	three_prime_UTR	15893	16052	.	+	.	ID=BruzV2.1200G2.1.three_prime_UTR1;Parent=BruzV2.1200G2.1
Bruz_scaf_1200	Mikado_loci	exon	16319	16383	.	+	.	ID=BruzV2.1200G2.1.exon18;Parent=BruzV2.1200G2.1
Bruz_scaf_1200	Mikado_loci	three_prime_UTR	16319	16383	.	+	.	ID=BruzV2.1200G2.1.three_prime_UTR2;Parent=BruzV2.1200G2.1
Bruz_scaf_1200	Mikado_loci	exon	16772	16892	.	+	.	ID=BruzV2.1200G2.1.exon19;Parent=BruzV2.1200G2.1
Bruz_scaf_1200	Mikado_loci	three_prime_UTR	16772	16892	.	+	.	ID=BruzV2.1200G2.1.three_prime_UTR3;Parent=BruzV2.1200G2.1
###
Bruz_scaf_1200	Mikado_loci	superlocus	40596	43750	.	+	.	ID=Mikado_superlocus:Bruz_scaf_1200+:40596-43750;Name=superlocus:Bruz_scaf_1200+:40596-43750
Bruz_scaf_1200	Mikado_loci	gene	40596	43750	19	+	.	ID=BruzV2.1200G4;Name=BruzV2.1200G4;multiexonic=True;superlocus=Mikado_superlocus:Bruz_scaf_1200+:40596-43750
Bruz_scaf_1200	Mikado_loci	mRNA	40596	43750	19	+	.	ID=BruzV2.1200G4.1;Parent=BruzV2.1200G4;Name=BruzV2.1200G4.1;alias=v1_Bruz.1200G6.1;alias=Bruz_scaf_1200.g192.t1;canonical_junctions=1,2,3,4;canonical_number=4;canonical_proportion=1.0;primary=True
Bruz_scaf_1200	Mikado_loci	CDS	40596	40812	.	+	0	ID=BruzV2.1200G4.1.CDS1;Parent=BruzV2.1200G4.1
Bruz_scaf_1200	Mikado_loci	exon	40596	40812	.	+	.	ID=BruzV2.1200G4.1.exon1;Parent=BruzV2.1200G4.1
Bruz_scaf_1200	Mikado_loci	CDS	41524	41655	.	+	2	ID=BruzV2.1200G4.1.CDS2;Parent=BruzV2.1200G4.1
Bruz_scaf_1200	Mikado_loci	exon	41524	41655	.	+	.	ID=BruzV2.1200G4.1.exon2;Parent=BruzV2.1200G4.1
Bruz_scaf_1200	Mikado_loci	CDS	42276	42415	.	+	2	ID=BruzV2.1200G4.1.CDS3;Parent=BruzV2.1200G4.1
Bruz_scaf_1200	Mikado_loci	exon	42276	42415	.	+	.	ID=BruzV2.1200G4.1.exon3;Parent=BruzV2.1200G4.1
Bruz_scaf_1200	Mikado_loci	CDS	43166	43249	.	+	0	ID=BruzV2.1200G4.1.CDS4;Parent=BruzV2.1200G4.1
Bruz_scaf_1200	Mikado_loci	exon	43166	43249	.	+	.	ID=BruzV2.1200G4.1.exon4;Parent=BruzV2.1200G4.1
Bruz_scaf_1200	Mikado_loci	CDS	43543	43704	.	+	0	ID=BruzV2.1200G4.1.CDS5;Parent=BruzV2.1200G4.1
Bruz_scaf_1200	Mikado_loci	exon	43543	43750	.	+	.	ID=BruzV2.1200G4.1.exon5;Parent=BruzV2.1200G4.1
Bruz_scaf_1200	Mikado_loci	three_prime_UTR	43705	43750	.	+	.	ID=BruzV2.1200G4.1.three_prime_UTR1;Parent=BruzV2.1200G4.1
###
Bruz_scaf_1200	Mikado_loci	superlocus	50576	51704	.	+	.	ID=Mikado_superlocus:Bruz_scaf_1200+:50576-51704;Name=superlocus:Bruz_scaf_1200+:50576-51704
Bruz_scaf_1200	Mikado_loci	ncRNA_gene	50576	51704	16	+	.	ID=BruzV2.1200G6;Name=BruzV2.1200G6;multiexonic=True;superlocus=Mikado_superlocus:Bruz_scaf_1200+:50576-51704
Bruz_scaf_1200	Mikado_loci	ncRNA	50576	51704	16	+	.	ID=BruzV2.1200G6.1;Parent=BruzV2.1200G6;Name=v1_Bruz.1200G10.1;alias=v1_Bruz.1200G10.1;alias=Bruz_scaf_1200.g193.t1;canonical_junctions=1;canonical_number=1;canonical_proportion=1.0;primary=True
Bruz_scaf_1200	Mikado_loci	exon	50576	50807	.	+	.	ID=BruzV2.1200G6.1.exon1;Parent=BruzV2.1200G6.1
Bruz_scaf_1200	Mikado_loci	exon	50894	51704	.	+	.	ID=BruzV2.1200G6.1.exon2;Parent=BruzV2.1200G6.1
###
Bruz_scaf_1200	Mikado_loci	superlocus	61915	63860	.	+	.	ID=Mikado_superlocus:Bruz_scaf_1200+:61915-63860;Name=superlocus:Bruz_scaf_1200+:61915-63860
Bruz_scaf_1200	Mikado_loci	gene	61936	63860	20	+	.	ID=BruzV2.1200G8;Name=BruzV2.1200G8;multiexonic=True;superlocus=Mikado_superlocus:Bruz_scaf_1200+:61915-63860
Bruz_scaf_1200	Mikado_loci	mRNA	61936	63860	20	+	.	ID=BruzV2.1200G8.1;Parent=BruzV2.1200G8;Name=BruzV2.1200G8.1;alias=v1_Bruz.1200G12.1;alias=Bruz_scaf_1200.g194.t1;canonical_junctions=1,2,3,4,5;canonical_number=5;canonical_proportion=1.0;primary=True
Bruz_scaf_1200	Mikado_loci	exon	61936	61993	.	+	.	ID=BruzV2.1200G8.1.exon1;Parent=BruzV2.1200G8.1
Bruz_scaf_1200	Mikado_loci	five_prime_UTR	61936	61964	.	+	.	ID=BruzV2.1200G8.1.five_prime_UTR1;Parent=BruzV2.1200G8.1
Bruz_scaf_1200	Mikado_loci	CDS	61965	61993	.	+	0	ID=BruzV2.1200G8.1.CDS1;Parent=BruzV2.1200G8.1
Bruz_scaf_1200	Mikado_loci	CDS	62126	62529	.	+	1	ID=BruzV2.1200G8.1.CDS2;Parent=BruzV2.1200G8.1
Bruz_scaf_1200	Mikado_loci	exon	62126	62529	.	+	.	ID=BruzV2.1200G8.1.exon2;Parent=BruzV2.1200G8.1
Bruz_scaf_1200	Mikado_loci	CDS	62613	62821	.	+	2	ID=BruzV2.1200G8.1.CDS3;Parent=BruzV2.1200G8.1
Bruz_scaf_1200	Mikado_loci	exon	62613	62821	.	+	.	ID=BruzV2.1200G8.1.exon3;Parent=BruzV2.1200G8.1
Bruz_scaf_1200	Mikado_loci	CDS	62915	63045	.	+	0	ID=BruzV2.1200G8.1.CDS4;Parent=BruzV2.1200G8.1
Bruz_scaf_1200	Mikado_loci	exon	62915	63045	.	+	.	ID=BruzV2.1200G8.1.exon4;Parent=BruzV2.1200G8.1
Bruz_scaf_1200	Mikado_loci	CDS	63310	63377	.	+	1	ID=BruzV2.1200G8.1.CDS5;Parent=BruzV2.1200G8.1
Bruz_scaf_1200	Mikado_loci	exon	63310	63377	.	+	.	ID=BruzV2.1200G8.1.exon5;Parent=BruzV2.1200G8.1
Bruz_scaf_1200	Mikado_loci	CDS	63509	63603	.	+	2	ID=BruzV2.1200G8.1.CDS6;Parent=BruzV2.1200G8.1
Bruz_scaf_1200	Mikado_loci	exon	63509	63860	.	+	.	ID=BruzV2.1200G8.1.exon6;Parent=BruzV2.1200G8.1
Bruz_scaf_1200	Mikado_loci	three_prime_UTR	63604	63860	.	+	.	ID=BruzV2.1200G8.1.three_prime_UTR1;Parent=BruzV2.1200G8.1
###
Bruz_scaf_12001	Mikado_loci	superlocus	5836	6826	.	+	.	ID=Mikado_superlocus:Bruz_scaf_12001+:5836-6826;Name=superlocus:Bruz_scaf_12001+:5836-6826
Bruz_scaf_12001	Mikado_loci	gene	5836	6826	20	+	.	ID=BruzV2.12001G2;Name=BruzV2.12001G2;multiexonic=True;superlocus=Mikado_superlocus:Bruz_scaf_12001+:5836-6826
Bruz_scaf_12001	Mikado_loci	mRNA	5836	6826	20	+	.	ID=BruzV2.12001G2.1;Parent=BruzV2.12001G2;Name=BruzV2.12001G2.1;alias=v1_Bruz.12001G2.1;alias=Bruz_scaf_12001.g27.t1;canonical_junctions=1;canonical_number=1;canonical_proportion=1.0;primary=True
Bruz_scaf_12001	Mikado_loci	exon	5836	5875	.	+	.	ID=BruzV2.12001G2.1.exon1;Parent=BruzV2.12001G2.1
Bruz_scaf_12001	Mikado_loci	five_prime_UTR	5836	5875	.	+	.	ID=BruzV2.12001G2.1.five_prime_UTR1;Parent=BruzV2.12001G2.1
Bruz_scaf_12001	Mikado_loci	exon	6303	6826	.	+	.	ID=BruzV2.12001G2.1.exon2;Parent=BruzV2.12001G2.1
Bruz_scaf_12001	Mikado_loci	five_prime_UTR	6303	6368	.	+	.	ID=BruzV2.12001G2.1.five_prime_UTR2;Parent=BruzV2.12001G2.1
Bruz_scaf_12001	Mikado_loci	CDS	6369	6764	.	+	0	ID=BruzV2.12001G2.1.CDS1;Parent=BruzV2.12001G2.1
Bruz_scaf_12001	Mikado_loci	three_prime_UTR	6765	6826	.	+	.	ID=BruzV2.12001G2.1.three_prime_UTR1;Parent=BruzV2.12001G2.1
###
Bruz_scaf_12003	Mikado_loci	superlocus	7334	11760	.	+	.	ID=Mikado_superlocus:Bruz_scaf_12003+:7334-11760;Name=superlocus:Bruz_scaf_12003+:7334-11760
Bruz_scaf_12003	Mikado_loci	gene	7536	10724	19	+	.	ID=BruzV2.12003G2;Name=BruzV2.12003G2;multiexonic=True;superlocus=Mikado_superlocus:Bruz_scaf_12003+:7334-11760
Bruz_scaf_12003	Mikado_loci	mRNA	7536	10724	19	+	.	ID=BruzV2.12003G2.1;Parent=BruzV2.12003G2;Name=BruzV2.12003G2.1;alias=v1_Bruz.12003G6.1;alias=Bruz_scaf_12003.g30.t1;canonical_junctions=1,2,3,4,5,6,7,8,9;canonical_number=9;canonical_proportion=1.0;primary=True
Bruz_scaf_12003	Mikado_loci	exon	7536	7595	.	+	.	ID=BruzV2.12003G2.1.exon1;Parent=BruzV2.12003G2.1
Bruz_scaf_12003	Mikado_loci	five_prime_UTR	7536	7595	.	+	.	ID=BruzV2.12003G2.1.five_prime_UTR1;Parent=BruzV2.12003G2.1
Bruz_scaf_12003	Mikado_loci	exon	7824	8058	.	+	.	ID=BruzV2.12003G2.1.exon2;Parent=BruzV2.12003G2.1
Bruz_scaf_12003	Mikado_loci	five_prime_UTR	7824	7951	.	+	.	ID=BruzV2.12003G2.1.five_prime_UTR2;Parent=BruzV2.12003G2.1
Bruz_scaf_12003	Mikado_loci	CDS	7952	8058	.	+	0	ID=BruzV2.12003G2.1.CDS1;Parent=BruzV2.12003G2.1
Bruz_scaf_12003	Mikado_loci	CDS	8138	8248	.	+	1	ID=BruzV2.12003G2.1.CDS2;Parent=BruzV2.12003G2.1
Bruz_scaf_12003	Mikado_loci	exon	8138	8248	.	+	.	ID=BruzV2.12003G2.1.exon3;Parent=BruzV2.12003G2.1
Bruz_scaf_12003	Mikado_loci	CDS	8388	8436	.	+	1	ID=BruzV2.12003G2.1.CDS3;Parent=BruzV2.12003G2.1
Bruz_scaf_12003	Mikado_loci	exon	8388	8436	.	+	.	ID=BruzV2.12003G2.1.exon4;Parent=BruzV2.12003G2.1
Bruz_scaf_12003	Mikado_loci	CDS	8542	8648	.	+	0	ID=BruzV2.12003G2.1.CDS4;Parent=BruzV2.12003G2.1
Bruz_scaf_12003	Mikado_loci	exon	8542	8648	.	+	.	ID=BruzV2.12003G2.1.exon5;Parent=BruzV2.12003G2.1
Bruz_scaf_12003	Mikado_loci	CDS	8736	9236	.	+	1	ID=BruzV2.12003G2.1.CDS5;Parent=BruzV2.12003G2.1
Bruz_scaf_12003	Mikado_loci	exon	8736	9236	.	+	.	ID=BruzV2.12003G2.1.exon6;Parent=BruzV2.12003G2.1
Bruz_scaf_12003	Mikado_loci	CDS	9602	9730	.	+	1	ID=BruzV2.12003G2.1.CDS6;Parent=BruzV2.12003G2.1
Bruz_scaf_12003	Mikado_loci	exon	9602	9730	.	+	.	ID=BruzV2.12003G2.1.exon7;Parent=BruzV2.12003G2.1
Bruz_scaf_12003	Mikado_loci	CDS	9824	9848	.	+	1	ID=BruzV2.12003G2.1.CDS7;Parent=BruzV2.12003G2.1
Bruz_scaf_12003	Mikado_loci	exon	9824	9895	.	+	.	ID=BruzV2.12003G2.1.exon8;Parent=BruzV2.12003G2.1
Bruz_scaf_12003	Mikado_loci	three_prime_UTR	9849	9895	.	+	.	ID=BruzV2.12003G2.1.three_prime_UTR1;Parent=BruzV2.12003G2.1
Bruz_scaf_12003	Mikado_loci	exon	10450	10561	.	+	.	ID=BruzV2.12003G2.1.exon9;Parent=BruzV2.12003G2.1
Bruz_scaf_12003	Mikado_loci	three_prime_UTR	10450	10561	.	+	.	ID=BruzV2.12003G2.1.three_prime_UTR2;Parent=BruzV2.12003G2.1
Bruz_scaf_12003	Mikado_loci	exon	10667	10724	.	+	.	ID=BruzV2.12003G2.1.exon10;Parent=BruzV2.12003G2.1
Bruz_scaf_12003	Mikado_loci	three_prime_UTR	10667	10724	.	+	.	ID=BruzV2.12003G2.1.three_prime_UTR3;Parent=BruzV2.12003G2.1
###
Bruz_scaf_12003	Mikado_loci	superlocus	1	1455	.	-	.	ID=Mikado_superlocus:Bruz_scaf_12003-:1-1455;Name=superlocus:Bruz_scaf_12003-:1-1455
Bruz_scaf_12003	Mikado_loci	gene	1	1455	20	-	.	ID=BruzV2.12003G4;Name=BruzV2.12003G4;multiexonic=True;superlocus=Mikado_superlocus:Bruz_scaf_12003-:1-1455
Bruz_scaf_12003	Mikado_loci	mRNA	1	1455	20	-	.	ID=BruzV2.12003G4.1;Parent=BruzV2.12003G4;Name=BruzV2.12003G4.1;alias=v1_Bruz.12003G2.1;alias=Bruz_scaf_12003.g28.t1;canonical_junctions=1,2,3,4;canonical_number=4;canonical_proportion=1.0;primary=True
Bruz_scaf_12003	Mikado_loci	exon	1	149	.	-	.	ID=BruzV2.12003G4.1.exon1;Parent=BruzV2.12003G4.1
Bruz_scaf_12003	Mikado_loci	three_prime_UTR	1	140	.	-	.	ID=BruzV2.12003G4.1.three_prime_UTR1;Parent=BruzV2.12003G4.1
Bruz_scaf_12003	Mikado_loci	CDS	141	149	.	-	0	ID=BruzV2.12003G4.1.CDS1;Parent=BruzV2.12003G4.1
Bruz_scaf_12003	Mikado_loci	CDS	595	708	.	-	0	ID=BruzV2.12003G4.1.CDS2;Parent=BruzV2.12003G4.1
Bruz_scaf_12003	Mikado_loci	exon	595	708	.	-	.	ID=BruzV2.12003G4.1.exon2;Parent=BruzV2.12003G4.1
Bruz_scaf_12003	Mikado_loci	CDS	921	1025	.	-	0	ID=BruzV2.12003G4.1.CDS3;Parent=BruzV2.12003G4.1
Bruz_scaf_12003	Mikado_loci	exon	921	1025	.	-	.	ID=BruzV2.12003G4.1.exon3;Parent=BruzV2.12003G4.1
Bruz_scaf_12003	Mikado_loci	CDS	1123	1253	.	-	2	ID=BruzV2.12003G4.1.CDS4;Parent=BruzV2.12003G4.1
Bruz_scaf_12003	Mikado_loci	exon	1123	1253	.	-	.	ID=BruzV2.12003G4.1.exon4;Parent=BruzV2.12003G4.1
Bruz_scaf_12003	Mikado_loci	CDS	1333	1375	.	-	0	ID=BruzV2.12003G4.1.CDS5;Parent=BruzV2.12003G4.1
Bruz_scaf_12003	Mikado_loci	exon	1333	1455	.	-	.	ID=BruzV2.12003G4.1.exon5;Parent=BruzV2.12003G4.1
Bruz_scaf_12003	Mikado_loci	five_prime_UTR	1376	1455	.	-	.	ID=BruzV2.12003G4.1.five_prime_UTR1;Parent=BruzV2.12003G4.1
###
Bruz_scaf_12003	Mikado_loci	superlocus	1877	6115	.	-	.	ID=Mikado_superlocus:Bruz_scaf_12003-:1877-6115;Name=superlocus:Bruz_scaf_12003-:1877-6115
Bruz_scaf_12003	Mikado_loci	gene	1877	6115	20	-	.	ID=BruzV2.12003G6;Name=BruzV2.12003G6;multiexonic=True;superlocus=Mikado_superlocus:Bruz_scaf_12003-:1877-6115
Bruz_scaf_12003	Mikado_loci	mRNA	1877	6115	20	-	.	ID=BruzV2.12003G6.1;Parent=BruzV2.12003G6;Name=BruzV2.12003G6.1;alias=v1_Bruz.12003G4.1;alias=Bruz_scaf_12003.g29.t1;canonical_junctions=1,2,3,5,6,7,8,9,10,11,12;canonical_number=11;canonical_proportion=0.9166666666666666;primary=True
Bruz_scaf_12003	Mikado_loci	exon	1877	1948	.	-	.	ID=BruzV2.12003G6.1.exon1;Parent=BruzV2.12003G6.1
Bruz_scaf_12003	Mikado_loci	three_prime_UTR	1877	1940	.	-	.	ID=BruzV2.12003G6.1.three_prime_UTR1;Parent=BruzV2.12003G6.1
Bruz_scaf_12003	Mikado_loci	CDS	1941	1948	.	-	2	ID=BruzV2.12003G6.1.CDS1;Parent=BruzV2.12003G6.1
Bruz_scaf_12003	Mikado_loci	CDS	2003	2127	.	-	1	ID=BruzV2.12003G6.1.CDS2;Parent=BruzV2.12003G6.1
Bruz_scaf_12003	Mikado_loci	exon	2003	2127	.	-	.	ID=BruzV2.12003G6.1.exon2;Parent=BruzV2.12003G6.1
Bruz_scaf_12003	Mikado_loci	CDS	2207	2378	.	-	2	ID=BruzV2.12003G6.1.CDS3;Parent=BruzV2.12003G6.1
Bruz_scaf_12003	Mikado_loci	exon	2207	2378	.	-	.	ID=BruzV2.12003G6.1.exon3;Parent=BruzV2.12003G6.1
Bruz_scaf_12003	Mikado_loci	CDS	2489	2528	.	-	0	ID=BruzV2.12003G6.1.CDS4;Parent=BruzV2.12003G6.1
Bruz_scaf_12003	Mikado_loci	exon	2489	2528	.	-	.	ID=BruzV2.12003G6.1.exon4;Parent=BruzV2.12003G6.1
Bruz_scaf_12003	Mikado_loci	CDS	2685	2771	.	-	0	ID=BruzV2.12003G6.1.CDS5;Parent=BruzV2.12003G6.1
Bruz_scaf_12003	Mikado_loci	exon	2685	2771	.	-	.	ID=BruzV2.12003G6.1.exon5;Parent=BruzV2.12003G6.1
Bruz_scaf_12003	Mikado_loci	CDS	2847	2912	.	-	0	ID=BruzV2.12003G6.1.CDS6;Parent=BruzV2.12003G6.1
Bruz_scaf_12003	Mikado_loci	exon	2847	2912	.	-	.	ID=BruzV2.12003G6.1.exon6;Parent=BruzV2.12003G6.1
Bruz_scaf_12003	Mikado_loci	CDS	3331	3429	.	-	0	ID=BruzV2.12003G6.1.CDS7;Parent=BruzV2.12003G6.1
Bruz_scaf_12003	Mikado_loci	exon	3331	3429	.	-	.	ID=BruzV2.12003G6.1.exon7;Parent=BruzV2.12003G6.1
Bruz_scaf_12003	Mikado_loci	CDS	3819	3941	.	-	0	ID=BruzV2.12003G6.1.CDS8;Parent=BruzV2.12003G6.1
Bruz_scaf_12003	Mikado_loci	exon	3819	3941	.	-	.	ID=BruzV2.12003G6.1.exon8;Parent=BruzV2.12003G6.1
Bruz_scaf_12003	Mikado_loci	CDS	4104	4145	.	-	0	ID=BruzV2.12003G6.1.CDS9;Parent=BruzV2.12003G6.1
Bruz_scaf_12003	Mikado_loci	exon	4104	4145	.	-	.	ID=BruzV2.12003G6.1.exon9;Parent=BruzV2.12003G6.1
Bruz_scaf_12003	Mikado_loci	CDS	4224	4289	.	-	0	ID=BruzV2.12003G6.1.CDS10;Parent=BruzV2.12003G6.1
Bruz_scaf_12003	Mikado_loci	exon	4224	4289	.	-	.	ID=BruzV2.12003G6.1.exon10;Parent=BruzV2.12003G6.1
Bruz_scaf_12003	Mikado_loci	CDS	4385	4576	.	-	0	ID=BruzV2.12003G6.1.CDS11;Parent=BruzV2.12003G6.1
Bruz_scaf_12003	Mikado_loci	exon	4385	4576	.	-	.	ID=BruzV2.12003G6.1.exon11;Parent=BruzV2.12003G6.1
Bruz_scaf_12003	Mikado_loci	CDS	4690	4755	.	-	0	ID=BruzV2.12003G6.1.CDS12;Parent=BruzV2.12003G6.1
Bruz_scaf_12003	Mikado_loci	exon	4690	4755	.	-	.	ID=BruzV2.12003G6.1.exon12;Parent=BruzV2.12003G6.1
Bruz_scaf_12003	Mikado_loci	CDS	5764	5784	.	-	0	ID=BruzV2.12003G6.1.CDS13;Parent=BruzV2.12003G6.1
Bruz_scaf_12003	Mikado_loci	exon	5764	6115	.	-	.	ID=BruzV2.12003G6.1.exon13;Parent=BruzV2.12003G6.1
Bruz_scaf_12003	Mikado_loci	five_prime_UTR	5785	6115	.	-	.	ID=BruzV2.12003G6.1.five_prime_UTR1;Parent=BruzV2.12003G6.1
###
Bruz_scaf_12004	Mikado_loci	superlocus	9556	12290	.	+	.	ID=Mikado_superlocus:Bruz_scaf_12004+:9556-12290;Name=superlocus:Bruz_scaf_12004+:9556-12290
Bruz_scaf_12004	Mikado_loci	gene	9556	12290	21	+	.	ID=BruzV2.12004G2;Name=BruzV2.12004G2;multiexonic=True;superlocus=Mikado_superlocus:Bruz_scaf_12004+:9556-12290
Bruz_scaf_12004	Mikado_loci	mRNA	9556	12290	21	+	.	ID=BruzV2.12004G2.1;Parent=BruzV2.12004G2;Name=BruzV2.12004G2.1;alias=v1_Bruz.12004G2.1;alias=Bruz_scaf_12004.g31.t1;canonical_junctions=1,2,3,4;canonical_number=4;canonical_proportion=1.0;primary=True
Bruz_scaf_12004	Mikado_loci	exon	9556	9659	.	+	.	ID=BruzV2.12004G2.1.exon1;Parent=BruzV2.12004G2.1
Bruz_scaf_12004	Mikado_loci	five_prime_UTR	9556	9659	.	+	.	ID=BruzV2.12004G2.1.five_prime_UTR1;Parent=BruzV2.12004G2.1
Bruz_scaf_12004	Mikado_loci	exon	10679	10824	.	+	.	ID=BruzV2.12004G2.1.exon2;Parent=BruzV2.12004G2.1
Bruz_scaf_12004	Mikado_loci	five_prime_UTR	10679	10722	.	+	.	ID=BruzV2.12004G2.1.five_prime_UTR2;Parent=BruzV2.12004G2.1
Bruz_scaf_12004	Mikado_loci	CDS	10723	10824	.	+	0	ID=BruzV2.12004G2.1.CDS1;Parent=BruzV2.12004G2.1
Bruz_scaf_12004	Mikado_loci	CDS	11092	11380	.	+	0	ID=BruzV2.12004G2.1.CDS2;Parent=BruzV2.12004G2.1
Bruz_scaf_12004	Mikado_loci	exon	11092	11380	.	+	.	ID=BruzV2.12004G2.1.exon3;Parent=BruzV2.12004G2.1
Bruz_scaf_12004	Mikado_loci	CDS	11448	11676	.	+	2	ID=BruzV2.12004G2.1.CDS3;Parent=BruzV2.12004G2.1
Bruz_scaf_12004	Mikado_loci	exon	11448	11676	.	+	.	ID=BruzV2.12004G2.1.exon4;Parent=BruzV2.12004G2.1
Bruz_scaf_12004	Mikado_loci	CDS	11769	12000	.	+	1	ID=BruzV2.12004G2.1.CDS4;Parent=BruzV2.12004G2.1
Bruz_scaf_12004	Mikado_loci	exon	11769	12290	.	+	.	ID=BruzV2.12004G2.1.exon5;Parent=BruzV2.12004G2.1
Bruz_scaf_12004	Mikado_loci	three_prime_UTR	12001	12290	.	+	.	ID=BruzV2.12004G2.1.three_prime_UTR1;Parent=BruzV2.12004G2.1
###
Bruz_scaf_12006	Mikado_loci	superlocus	5909	7948	.	-	.	ID=Mikado_superlocus:Bruz_scaf_12006-:5909-7948;Name=superlocus:Bruz_scaf_12006-:5909-7948
Bruz_scaf_12006	Mikado_loci	gene	5909	7948	18	-	.	ID=BruzV2.12006G2;Name=BruzV2.12006G2;multiexonic=False;superlocus=Mikado_superlocus:Bruz_scaf_12006-:5909-7948
Bruz_scaf_12006	Mikado_loci	mRNA	5909	7948	18	-	.	ID=BruzV2.12006G2.1;Parent=BruzV2.12006G2;Name=BruzV2.12006G2.1;alias=st_MSTRG.5564.1;primary=True
Bruz_scaf_12006	Mikado_loci	exon	5909	7948	.	-	.	ID=BruzV2.12006G2.1.exon1;Parent=BruzV2.12006G2.1
Bruz_scaf_12006	Mikado_loci	three_prime_UTR	5909	5910	.	-	.	ID=BruzV2.12006G2.1.three_prime_UTR1;Parent=BruzV2.12006G2.1
Bruz_scaf_12006	Mikado_loci	CDS	5911	6243	.	-	0	ID=BruzV2.12006G2.1.CDS1;Parent=BruzV2.12006G2.1
Bruz_scaf_12006	Mikado_loci	five_prime_UTR	6244	7948	.	-	.	ID=BruzV2.12006G2.1.five_prime_UTR1;Parent=BruzV2.12006G2.1
###
Bruz_scaf_12008	Mikado_loci	superlocus	10232	11103	.	-	.	ID=Mikado_superlocus:Bruz_scaf_12008-:10232-11103;Name=superlocus:Bruz_scaf_12008-:10232-11103
Bruz_scaf_12008	Mikado_loci	gene	10232	11103	18	-	.	ID=BruzV2.12008G2;Name=BruzV2.12008G2;multiexonic=False;superlocus=Mikado_superlocus:Bruz_scaf_12008-:10232-11103
Bruz_scaf_12008	Mikado_loci	mRNA	10232	11103	18	-	.	ID=BruzV2.12008G2.1;Parent=BruzV2.12008G2;Name=BruzV2.12008G2.1;alias=v1_Bruz.12008G4.1;alias=MSTRG.5330.1;primary=True
Bruz_scaf_12008	Mikado_loci	exon	10232	11103	.	-	.	ID=BruzV2.12008G2.1.exon1;Parent=BruzV2.12008G2.1
Bruz_scaf_12008	Mikado_loci	three_prime_UTR	10232	10746	.	-	.	ID=BruzV2.12008G2.1.three_prime_UTR1;Parent=BruzV2.12008G2.1
Bruz_scaf_12008	Mikado_loci	CDS	10747	11103	.	-	0	ID=BruzV2.12008G2.1.CDS1;Parent=BruzV2.12008G2.1
###
Bruz_scaf_1201	Mikado_loci	superlocus	4627	5305	.	+	.	ID=Mikado_superlocus:Bruz_scaf_1201+:4627-5305;Name=superlocus:Bruz_scaf_1201+:4627-5305
Bruz_scaf_1201	Mikado_loci	gene	4627	5305	16	+	.	ID=BruzV2.1201G2;Name=BruzV2.1201G2;multiexonic=False;superlocus=Mikado_superlocus:Bruz_scaf_1201+:4627-5305
Bruz_scaf_1201	Mikado_loci	mRNA	4627	5305	16	+	.	ID=BruzV2.1201G2.1;Parent=BruzV2.1201G2;Name=BruzV2.1201G2.1;alias=st_MSTRG.5569.1;primary=True
Bruz_scaf_1201	Mikado_loci	exon	4627	5305	.	+	.	ID=BruzV2.1201G2.1.exon1;Parent=BruzV2.1201G2.1
Bruz_scaf_1201	Mikado_loci	five_prime_UTR	4627	4627	.	+	.	ID=BruzV2.1201G2.1.five_prime_UTR1;Parent=BruzV2.1201G2.1
Bruz_scaf_1201	Mikado_loci	CDS	4628	5305	.	+	0	ID=BruzV2.1201G2.1.CDS1;Parent=BruzV2.1201G2.1
###
Bruz_scaf_1201	Mikado_loci	superlocus	9468	17140	.	-	.	ID=Mikado_superlocus:Bruz_scaf_1201-:9468-17140;Name=superlocus:Bruz_scaf_1201-:9468-17140
Bruz_scaf_1201	Mikado_loci	gene	9667	13535	21	-	.	ID=BruzV2.1201G4;Name=BruzV2.1201G4;multiexonic=True;superlocus=Mikado_superlocus:Bruz_scaf_1201-:9468-17140
Bruz_scaf_1201	Mikado_loci	mRNA	9667	13535	21	-	.	ID=BruzV2.1201G4.1;Parent=BruzV2.1201G4;Name=BruzV2.1201G4.1;alias=v1_Bruz.1201G6.1;alias=Bruz_scaf_1201.g195.t1;canonical_junctions=1,2,3,4,5,6;canonical_number=6;canonical_proportion=1.0;primary=True
Bruz_scaf_1201	Mikado_loci	exon	9667	10140	.	-	.	ID=BruzV2.1201G4.1.exon1;Parent=BruzV2.1201G4.1
Bruz_scaf_1201	Mikado_loci	three_prime_UTR	9667	10101	.	-	.	ID=BruzV2.1201G4.1.three_prime_UTR1;Parent=BruzV2.1201G4.1
Bruz_scaf_1201	Mikado_loci	CDS	10102	10140	.	-	0	ID=BruzV2.1201G4.1.CDS1;Parent=BruzV2.1201G4.1
Bruz_scaf_1201	Mikado_loci	CDS	10367	10543	.	-	0	ID=BruzV2.1201G4.1.CDS2;Parent=BruzV2.1201G4.1
Bruz_scaf_1201	Mikado_loci	exon	10367	10543	.	-	.	ID=BruzV2.1201G4.1.exon2;Parent=BruzV2.1201G4.1
Bruz_scaf_1201	Mikado_loci	CDS	11731	11820	.	-	0	ID=BruzV2.1201G4.1.CDS3;Parent=BruzV2.1201G4.1
Bruz_scaf_1201	Mikado_loci	exon	11731	11820	.	-	.	ID=BruzV2.1201G4.1.exon3;Parent=BruzV2.1201G4.1
Bruz_scaf_1201	Mikado_loci	CDS	11922	11987	.	-	0	ID=BruzV2.1201G4.1.CDS4;Parent=BruzV2.1201G4.1
Bruz_scaf_1201	Mikado_loci	exon	11922	11987	.	-	.	ID=BruzV2.1201G4.1.exon4;Parent=BruzV2.1201G4.1
Bruz_scaf_1201	Mikado_loci	CDS	12093	12190	.	-	2	ID=BruzV2.1201G4.1.CDS5;Parent=BruzV2.1201G4.1
Bruz_scaf_1201	Mikado_loci	exon	12093	12190	.	-	.	ID=BruzV2.1201G4.1.exon5;Parent=BruzV2.1201G4.1
Bruz_scaf_1201	Mikado_loci	CDS	13296	13428	.	-	0	ID=BruzV2.1201G4.1.CDS6;Parent=BruzV2.1201G4.1
Bruz_scaf_1201	Mikado_loci	exon	13296	13428	.	-	.	ID=BruzV2.1201G4.1.exon6;Parent=BruzV2.1201G4.1
Bruz_scaf_1201	Mikado_loci	CDS	13510	13533	.	-	0	ID=BruzV2.1201G4.1.CDS7;Parent=BruzV2.1201G4.1
Bruz_scaf_1201	Mikado_loci	exon	13510	13535	.	-	.	ID=BruzV2.1201G4.1.exon7;Parent=BruzV2.1201G4.1
Bruz_scaf_1201	Mikado_loci	five_prime_UTR	13534	13535	.	-	.	ID=BruzV2.1201G4.1.five_prime_UTR1;Parent=BruzV2.1201G4.1
Bruz_scaf_1201	Mikado_loci	gene	13624	17135	19	-	.	ID=BruzV2.1201G6;Name=BruzV2.1201G6;multiexonic=True;superlocus=Mikado_superlocus:Bruz_scaf_1201-:9468-17140
Bruz_scaf_1201	Mikado_loci	mRNA	13624	17135	19	-	.	ID=BruzV2.1201G6.1;Parent=BruzV2.1201G6;Name=BruzV2.1201G6.1;alias=v1_Bruz.1201G8.1;alias=Bruz_scaf_1201.g196.t1;canonical_junctions=1;canonical_number=1;canonical_proportion=1.0;primary=True
Bruz_scaf_1201	Mikado_loci	exon	13624	15233	.	-	.	ID=BruzV2.1201G6.1.exon1;Parent=BruzV2.1201G6.1
Bruz_scaf_1201	Mikado_loci	three_prime_UTR	13624	13672	.	-	.	ID=BruzV2.1201G6.1.three_prime_UTR1;Parent=BruzV2.1201G6.1
Bruz_scaf_1201	Mikado_loci	CDS	13673	15233	.	-	1	ID=BruzV2.1201G6.1.CDS1;Parent=BruzV2.1201G6.1
Bruz_scaf_1201	Mikado_loci	CDS	16474	16997	.	-	0	ID=BruzV2.1201G6.1.CDS2;Parent=BruzV2.1201G6.1
Bruz_scaf_1201	Mikado_loci	exon	16474	17135	.	-	.	ID=BruzV2.1201G6.1.exon2;Parent=BruzV2.1201G6.1
Bruz_scaf_1201	Mikado_loci	five_prime_UTR	16998	17135	.	-	.	ID=BruzV2.1201G6.1.five_prime_UTR1;Parent=BruzV2.1201G6.1
###
Bruz_scaf_1201	Mikado_loci	superlocus	25846	29770	.	+	.	ID=Mikado_superlocus:Bruz_scaf_1201+:25846-29770;Name=superlocus:Bruz_scaf_1201+:25846-29770
Bruz_scaf_1201	Mikado_loci	gene	25846	29770	20	+	.	ID=BruzV2.1201G8;Name=BruzV2.1201G8;multiexonic=True;superlocus=Mikado_superlocus:Bruz_scaf_1201+:25846-29770
Bruz_scaf_1201	Mikado_loci	mRNA	25846	29770	20	+	.	ID=BruzV2.1201G8.1;Parent=BruzV2.1201G8;Name=BruzV2.1201G8.1;alias=v1_Bruz.1201G10.1;alias=Bruz_scaf_1201.g197.t1;canonical_junctions=1,2,3,4,5,6;canonical_number=6;canonical_proportion=1.0;primary=True
Bruz_scaf_1201	Mikado_loci	exon	25846	27219	.	+	.	ID=BruzV2.1201G8.1.exon1;Parent=BruzV2.1201G8.1
Bruz_scaf_1201	Mikado_loci	five_prime_UTR	25846	27135	.	+	.	ID=BruzV2.1201G8.1.five_prime_UTR1;Parent=BruzV2.1201G8.1
Bruz_scaf_1201	Mikado_loci	CDS	27136	27219	.	+	0	ID=BruzV2.1201G8.1.CDS1;Parent=BruzV2.1201G8.1
Bruz_scaf_1201	Mikado_loci	CDS	27934	28167	.	+	0	ID=BruzV2.1201G8.1.CDS2;Parent=BruzV2.1201G8.1
Bruz_scaf_1201	Mikado_loci	exon	27934	28167	.	+	.	ID=BruzV2.1201G8.1.exon2;Parent=BruzV2.1201G8.1
Bruz_scaf_1201	Mikado_loci	CDS	28362	28547	.	+	0	ID=BruzV2.1201G8.1.CDS3;Parent=BruzV2.1201G8.1
Bruz_scaf_1201	Mikado_loci	exon	28362	28547	.	+	.	ID=BruzV2.1201G8.1.exon3;Parent=BruzV2.1201G8.1
Bruz_scaf_1201	Mikado_loci	CDS	28668	28772	.	+	0	ID=BruzV2.1201G8.1.CDS4;Parent=BruzV2.1201G8.1
Bruz_scaf_1201	Mikado_loci	exon	28668	28772	.	+	.	ID=BruzV2.1201G8.1.exon4;Parent=BruzV2.1201G8.1
Bruz_scaf_1201	Mikado_loci	CDS	29458	29535	.	+	0	ID=BruzV2.1201G8.1.CDS5;Parent=BruzV2.1201G8.1
Bruz_scaf_1201	Mikado_loci	exon	29458	29535	.	+	.	ID=BruzV2.1201G8.1.exon5;Parent=BruzV2.1201G8.1
Bruz_scaf_1201	Mikado_loci	CDS	29601	29614	.	+	0	ID=BruzV2.1201G8.1.CDS6;Parent=BruzV2.1201G8.1
Bruz_scaf_1201	Mikado_loci	exon	29601	29614	.	+	.	ID=BruzV2.1201G8.1.exon6;Parent=BruzV2.1201G8.1
Bruz_scaf_1201	Mikado_loci	CDS	29667	29703	.	+	1	ID=BruzV2.1201G8.1.CDS7;Parent=BruzV2.1201G8.1
Bruz_scaf_1201	Mikado_loci	exon	29667	29770	.	+	.	ID=BruzV2.1201G8.1.exon7;Parent=BruzV2.1201G8.1
Bruz_scaf_1201	Mikado_loci	three_prime_UTR	29704	29770	.	+	.	ID=BruzV2.1201G8.1.three_prime_UTR1;Parent=BruzV2.1201G8.1
###
Bruz_scaf_1201	Mikado_loci	superlocus	30206	33847	.	+	.	ID=Mikado_superlocus:Bruz_scaf_1201+:30206-33847;Name=superlocus:Bruz_scaf_1201+:30206-33847
Bruz_scaf_1201	Mikado_loci	gene	30206	33847	20	+	.	ID=BruzV2.1201G10;Name=BruzV2.1201G10;multiexonic=True;superlocus=Mikado_superlocus:Bruz_scaf_1201+:30206-33847
Bruz_scaf_1201	Mikado_loci	mRNA	30206	33847	20	+	.	ID=BruzV2.1201G10.1;Parent=BruzV2.1201G10;Name=BruzV2.1201G10.1;alias=v1_Bruz.1201G12.1;alias=Bruz_scaf_1201.g198.t1;canonical_junctions=1,2,3,4,5,6,7;canonical_number=7;canonical_proportion=1.0;primary=True
Bruz_scaf_1201	Mikado_loci	exon	30206	30251	.	+	.	ID=BruzV2.1201G10.1.exon1;Parent=BruzV2.1201G10.1
Bruz_scaf_1201	Mikado_loci	five_prime_UTR	30206	30206	.	+	.	ID=BruzV2.1201G10.1.five_prime_UTR1;Parent=BruzV2.1201G10.1
Bruz_scaf_1201	Mikado_loci	CDS	30207	30251	.	+	0	ID=BruzV2.1201G10.1.CDS1;Parent=BruzV2.1201G10.1
Bruz_scaf_1201	Mikado_loci	CDS	30445	30469	.	+	0	ID=BruzV2.1201G10.1.CDS2;Parent=BruzV2.1201G10.1
Bruz_scaf_1201	Mikado_loci	exon	30445	30469	.	+	.	ID=BruzV2.1201G10.1.exon2;Parent=BruzV2.1201G10.1
Bruz_scaf_1201	Mikado_loci	CDS	30803	30965	.	+	2	ID=BruzV2.1201G10.1.CDS3;Parent=BruzV2.1201G10.1
Bruz_scaf_1201	Mikado_loci	exon	30803	30965	.	+	.	ID=BruzV2.1201G10.1.exon3;Parent=BruzV2.1201G10.1
Bruz_scaf_1201	Mikado_loci	CDS	31530	31865	.	+	1	ID=BruzV2.1201G10.1.CDS4;Parent=BruzV2.1201G10.1
Bruz_scaf_1201	Mikado_loci	exon	31530	31865	.	+	.	ID=BruzV2.1201G10.1.exon4;Parent=BruzV2.1201G10.1
Bruz_scaf_1201	Mikado_loci	CDS	31963	32181	.	+	1	ID=BruzV2.1201G10.1.CDS5;Parent=BruzV2.1201G10.1
Bruz_scaf_1201	Mikado_loci	exon	31963	32181	.	+	.	ID=BruzV2.1201G10.1.exon5;Parent=BruzV2.1201G10.1
Bruz_scaf_1201	Mikado_loci	CDS	32279	32882	.	+	1	ID=BruzV2.1201G10.1.CDS6;Parent=BruzV2.1201G10.1
Bruz_scaf_1201	Mikado_loci	exon	32279	32882	.	+	.	ID=BruzV2.1201G10.1.exon6;Parent=BruzV2.1201G10.1
Bruz_scaf_1201	Mikado_loci	CDS	32978	33043	.	+	0	ID=BruzV2.1201G10.1.CDS7;Parent=BruzV2.1201G10.1
Bruz_scaf_1201	Mikado_loci	exon	32978	33043	.	+	.	ID=BruzV2.1201G10.1.exon7;Parent=BruzV2.1201G10.1
Bruz_scaf_1201	Mikado_loci	CDS	33632	33814	.	+	0	ID=BruzV2.1201G10.1.CDS8;Parent=BruzV2.1201G10.1
Bruz_scaf_1201	Mikado_loci	exon	33632	33847	.	+	.	ID=BruzV2.1201G10.1.exon8;Parent=BruzV2.1201G10.1
Bruz_scaf_1201	Mikado_loci	three_prime_UTR	33815	33847	.	+	.	ID=BruzV2.1201G10.1.three_prime_UTR1;Parent=BruzV2.1201G10.1
###
Bruz_scaf_1201	Mikado_loci	superlocus	38853	39779	.	+	.	ID=Mikado_superlocus:Bruz_scaf_1201+:38853-39779;Name=superlocus:Bruz_scaf_1201+:38853-39779
Bruz_scaf_1201	Mikado_loci	gene	38853	39779	18	+	.	ID=BruzV2.1201G12;Name=BruzV2.1201G12;multiexonic=False;superlocus=Mikado_superlocus:Bruz_scaf_1201+:38853-39779
Bruz_scaf_1201	Mikado_loci	mRNA	38853	39779	18	+	.	ID=BruzV2.1201G12.1;Parent=BruzV2.1201G12;Name=BruzV2.1201G12.1;alias=st_MSTRG.5578.1;primary=True
Bruz_scaf_1201	Mikado_loci	exon	38853	39779	.	+	.	ID=BruzV2.1201G12.1.exon1;Parent=BruzV2.1201G12.1
Bruz_scaf_1201	Mikado_loci	five_prime_UTR	38853	38853	.	+	.	ID=BruzV2.1201G12.1.five_prime_UTR1;Parent=BruzV2.1201G12.1
Bruz_scaf_1201	Mikado_loci	CDS	38854	39777	.	+	0	ID=BruzV2.1201G12.1.CDS1;Parent=BruzV2.1201G12.1
Bruz_scaf_1201	Mikado_loci	three_prime_UTR	39778	39779	.	+	.	ID=BruzV2.1201G12.1.three_prime_UTR1;Parent=BruzV2.1201G12.1
###
Bruz_scaf_1201	Mikado_loci	superlocus	35997	39755	.	-	.	ID=Mikado_superlocus:Bruz_scaf_1201-:35997-39755;Name=superlocus:Bruz_scaf_1201-:35997-39755
Bruz_scaf_1201	Mikado_loci	ncRNA_gene	35997	39755	17	-	.	ID=BruzV2.1201G14;Name=BruzV2.1201G14;multiexonic=True;superlocus=Mikado_superlocus:Bruz_scaf_1201-:35997-39755
Bruz_scaf_1201	Mikado_loci	ncRNA	35997	39755	17	-	.	ID=BruzV2.1201G14.1;Parent=BruzV2.1201G14;Name=v1_Bruz.1201G14.1;alias=v1_Bruz.1201G14.1;alias=Bruz_scaf_1201.g199.t1;canonical_junctions=1,2,3,4,5,6,7,8;canonical_number=8;canonical_proportion=1.0;primary=True
Bruz_scaf_1201	Mikado_loci	exon	35997	36468	.	-	.	ID=BruzV2.1201G14.1.exon1;Parent=BruzV2.1201G14.1
Bruz_scaf_1201	Mikado_loci	exon	36560	36632	.	-	.	ID=BruzV2.1201G14.1.exon2;Parent=BruzV2.1201G14.1
Bruz_scaf_1201	Mikado_loci	exon	36927	37030	.	-	.	ID=BruzV2.1201G14.1.exon3;Parent=BruzV2.1201G14.1
Bruz_scaf_1201	Mikado_loci	exon	37169	37288	.	-	.	ID=BruzV2.1201G14.1.exon4;Parent=BruzV2.1201G14.1
Bruz_scaf_1201	Mikado_loci	exon	37373	37459	.	-	.	ID=BruzV2.1201G14.1.exon5;Parent=BruzV2.1201G14.1
Bruz_scaf_1201	Mikado_loci	exon	37815	37913	.	-	.	ID=BruzV2.1201G14.1.exon6;Parent=BruzV2.1201G14.1
Bruz_scaf_1201	Mikado_loci	exon	38019	38112	.	-	.	ID=BruzV2.1201G14.1.exon7;Parent=BruzV2.1201G14.1
Bruz_scaf_1201	Mikado_loci	exon	38194	38270	.	-	.	ID=BruzV2.1201G14.1.exon8;Parent=BruzV2.1201G14.1
Bruz_scaf_1201	Mikado_loci	exon	38901	39755	.	-	.	ID=BruzV2.1201G14.1.exon9;Parent=BruzV2.1201G14.1
###
Bruz_scaf_1201	Mikado_loci	superlocus	42844	46244	.	-	.	ID=Mikado_superlocus:Bruz_scaf_1201-:42844-46244;Name=superlocus:Bruz_scaf_1201-:42844-46244
Bruz_scaf_1201	Mikado_loci	gene	43021	45775	21	-	.	ID=BruzV2.1201G16;Name=BruzV2.1201G16;multiexonic=True;superlocus=Mikado_superlocus:Bruz_scaf_1201-:42844-46244
Bruz_scaf_1201	Mikado_loci	mRNA	43021	45775	21	-	.	ID=BruzV2.1201G16.1;Parent=BruzV2.1201G16;Name=BruzV2.1201G16.1;alias=v1_Bruz.1201G16.1;alias=Bruz_scaf_1201.g200.t1;canonical_junctions=1,2,3,4,5,6,7;canonical_number=7;canonical_proportion=1.0;primary=True
Bruz_scaf_1201	Mikado_loci	exon	43021	43470	.	-	.	ID=BruzV2.1201G16.1.exon1;Parent=BruzV2.1201G16.1
Bruz_scaf_1201	Mikado_loci	three_prime_UTR	43021	43369	.	-	.	ID=BruzV2.1201G16.1.three_prime_UTR1;Parent=BruzV2.1201G16.1
Bruz_scaf_1201	Mikado_loci	CDS	43370	43470	.	-	2	ID=BruzV2.1201G16.1.CDS1;Parent=BruzV2.1201G16.1
Bruz_scaf_1201	Mikado_loci	CDS	43610	43849	.	-	2	ID=BruzV2.1201G16.1.CDS2;Parent=BruzV2.1201G16.1
Bruz_scaf_1201	Mikado_loci	exon	43610	43849	.	-	.	ID=BruzV2.1201G16.1.exon2;Parent=BruzV2.1201G16.1
Bruz_scaf_1201	Mikado_loci	CDS	44046	44109	.	-	0	ID=BruzV2.1201G16.1.CDS3;Parent=BruzV2.1201G16.1
Bruz_scaf_1201	Mikado_loci	exon	44046	44109	.	-	.	ID=BruzV2.1201G16.1.exon3;Parent=BruzV2.1201G16.1
Bruz_scaf_1201	Mikado_loci	CDS	44196	44501	.	-	0	ID=BruzV2.1201G16.1.CDS4;Parent=BruzV2.1201G16.1
Bruz_scaf_1201	Mikado_loci	exon	44196	44501	.	-	.	ID=BruzV2.1201G16.1.exon4;Parent=BruzV2.1201G16.1
Bruz_scaf_1201	Mikado_loci	CDS	44619	44833	.	-	2	ID=BruzV2.1201G16.1.CDS5;Parent=BruzV2.1201G16.1
Bruz_scaf_1201	Mikado_loci	exon	44619	44833	.	-	.	ID=BruzV2.1201G16.1.exon5;Parent=BruzV2.1201G16.1
Bruz_scaf_1201	Mikado_loci	CDS	44948	45242	.	-	0	ID=BruzV2.1201G16.1.CDS6;Parent=BruzV2.1201G16.1
Bruz_scaf_1201	Mikado_loci	exon	44948	45242	.	-	.	ID=BruzV2.1201G16.1.exon6;Parent=BruzV2.1201G16.1
Bruz_scaf_1201	Mikado_loci	CDS	45344	45445	.	-	0	ID=BruzV2.1201G16.1.CDS7;Parent=BruzV2.1201G16.1
Bruz_scaf_1201	Mikado_loci	exon	45344	45508	.	-	.	ID=BruzV2.1201G16.1.exon7;Parent=BruzV2.1201G16.1
Bruz_scaf_1201	Mikado_loci	five_prime_UTR	45446	45508	.	-	.	ID=BruzV2.1201G16.1.five_prime_UTR1;Parent=BruzV2.1201G16.1
Bruz_scaf_1201	Mikado_loci	exon	45607	45775	.	-	.	ID=BruzV2.1201G16.1.exon8;Parent=BruzV2.1201G16.1
Bruz_scaf_1201	Mikado_loci	five_prime_UTR	45607	45775	.	-	.	ID=BruzV2.1201G16.1.five_prime_UTR2;Parent=BruzV2.1201G16.1
###
Bruz_scaf_1201	Mikado_loci	superlocus	46603	46926	.	-	.	ID=Mikado_superlocus:Bruz_scaf_1201-:46603-46926;Name=superlocus:Bruz_scaf_1201-:46603-46926
Bruz_scaf_1201	Mikado_loci	gene	46603	46926	18	-	.	ID=BruzV2.1201G18;Name=BruzV2.1201G18;multiexonic=False;superlocus=Mikado_superlocus:Bruz_scaf_1201-:46603-46926
Bruz_scaf_1201	Mikado_loci	mRNA	46603	46926	18	-	.	ID=BruzV2.1201G18.1;Parent=BruzV2.1201G18;Name=BruzV2.1201G18.1;alias=st_MSTRG.5580.1;primary=True
Bruz_scaf_1201	Mikado_loci	exon	46603	46926	.	-	.	ID=BruzV2.1201G18.1.exon1;Parent=BruzV2.1201G18.1
Bruz_scaf_1201	Mikado_loci	three_prime_UTR	46603	46604	.	-	.	ID=BruzV2.1201G18.1.three_prime_UTR1;Parent=BruzV2.1201G18.1
Bruz_scaf_1201	Mikado_loci	CDS	46605	46925	.	-	0	ID=BruzV2.1201G18.1.CDS1;Parent=BruzV2.1201G18.1
Bruz_scaf_1201	Mikado_loci	five_prime_UTR	46926	46926	.	-	.	ID=BruzV2.1201G18.1.five_prime_UTR1;Parent=BruzV2.1201G18.1
###
Bruz_scaf_1201	Mikado_loci	superlocus	49126	53314	.	-	.	ID=Mikado_superlocus:Bruz_scaf_1201-:49126-53314;Name=superlocus:Bruz_scaf_1201-:49126-53314
Bruz_scaf_1201	Mikado_loci	gene	49303	53185	18	-	.	ID=BruzV2.1201G20;Name=BruzV2.1201G20;multiexonic=True;superlocus=Mikado_superlocus:Bruz_scaf_1201-:49126-53314
Bruz_scaf_1201	Mikado_loci	mRNA	49303	53185	18	-	.	ID=BruzV2.1201G20.1;Parent=BruzV2.1201G20;Name=BruzV2.1201G20.1;alias=v1_Bruz.1201G18.1;alias=Bruz_scaf_1201.g202.t1;canonical_junctions=1,2,4;canonical_number=3;canonical_proportion=0.75;primary=True
Bruz_scaf_1201	Mikado_loci	exon	49303	49337	.	-	.	ID=BruzV2.1201G20.1.exon1;Parent=BruzV2.1201G20.1
Bruz_scaf_1201	Mikado_loci	three_prime_UTR	49303	49337	.	-	.	ID=BruzV2.1201G20.1.three_prime_UTR1;Parent=BruzV2.1201G20.1
Bruz_scaf_1201	Mikado_loci	exon	49658	49923	.	-	.	ID=BruzV2.1201G20.1.exon2;Parent=BruzV2.1201G20.1
Bruz_scaf_1201	Mikado_loci	three_prime_UTR	49658	49915	.	-	.	ID=BruzV2.1201G20.1.three_prime_UTR2;Parent=BruzV2.1201G20.1
Bruz_scaf_1201	Mikado_loci	CDS	49916	49923	.	-	2	ID=BruzV2.1201G20.1.CDS1;Parent=BruzV2.1201G20.1
Bruz_scaf_1201	Mikado_loci	CDS	50009	50342	.	-	0	ID=BruzV2.1201G20.1.CDS2;Parent=BruzV2.1201G20.1
Bruz_scaf_1201	Mikado_loci	exon	50009	50342	.	-	.	ID=BruzV2.1201G20.1.exon3;Parent=BruzV2.1201G20.1
Bruz_scaf_1201	Mikado_loci	CDS	50410	50598	.	-	0	ID=BruzV2.1201G20.1.CDS3;Parent=BruzV2.1201G20.1
Bruz_scaf_1201	Mikado_loci	exon	50410	50598	.	-	.	ID=BruzV2.1201G20.1.exon4;Parent=BruzV2.1201G20.1
Bruz_scaf_1201	Mikado_loci	CDS	52604	53071	.	-	0	ID=BruzV2.1201G20.1.CDS4;Parent=BruzV2.1201G20.1
Bruz_scaf_1201	Mikado_loci	exon	52604	53185	.	-	.	ID=BruzV2.1201G20.1.exon5;Parent=BruzV2.1201G20.1
Bruz_scaf_1201	Mikado_loci	five_prime_UTR	53072	53185	.	-	.	ID=BruzV2.1201G20.1.five_prime_UTR1;Parent=BruzV2.1201G20.1
###
Bruz_scaf_12010	Mikado_loci	superlocus	1262	6248	.	+	.	ID=Mikado_superlocus:Bruz_scaf_12010+:1262-6248;Name=superlocus:Bruz_scaf_12010+:1262-6248
Bruz_scaf_12010	Mikado_loci	gene	1266	3790	17	+	.	ID=BruzV2.12010G2;Name=BruzV2.12010G2;multiexonic=True;superlocus=Mikado_superlocus:Bruz_scaf_12010+:1262-6248
Bruz_scaf_12010	Mikado_loci	mRNA	1266	3790	17	+	.	ID=BruzV2.12010G2.1;Parent=BruzV2.12010G2;Name=BruzV2.12010G2.1;alias=v1_Bruz.12010G2.1;alias=Bruz_scaf_12010.g34.t1;canonical_junctions=1,2,3,4;canonical_number=4;canonical_proportion=1.0;primary=True
Bruz_scaf_12010	Mikado_loci	CDS	1266	1493	.	+	0	ID=BruzV2.12010G2.1.CDS1;Parent=BruzV2.12010G2.1
Bruz_scaf_12010	Mikado_loci	exon	1266	1493	.	+	.	ID=BruzV2.12010G2.1.exon1;Parent=BruzV2.12010G2.1
Bruz_scaf_12010	Mikado_loci	CDS	1596	1716	.	+	0	ID=BruzV2.12010G2.1.CDS2;Parent=BruzV2.12010G2.1
Bruz_scaf_12010	Mikado_loci	exon	1596	1716	.	+	.	ID=BruzV2.12010G2.1.exon2;Parent=BruzV2.12010G2.1
Bruz_scaf_12010	Mikado_loci	CDS	1810	1988	.	+	2	ID=BruzV2.12010G2.1.CDS3;Parent=BruzV2.12010G2.1
Bruz_scaf_12010	Mikado_loci	exon	1810	1999	.	+	.	ID=BruzV2.12010G2.1.exon3;Parent=BruzV2.12010G2.1
Bruz_scaf_12010	Mikado_loci	three_prime_UTR	1989	1999	.	+	.	ID=BruzV2.12010G2.1.three_prime_UTR1;Parent=BruzV2.12010G2.1
Bruz_scaf_12010	Mikado_loci	exon	2728	2779	.	+	.	ID=BruzV2.12010G2.1.exon4;Parent=BruzV2.12010G2.1
Bruz_scaf_12010	Mikado_loci	three_prime_UTR	2728	2779	.	+	.	ID=BruzV2.12010G2.1.three_prime_UTR2;Parent=BruzV2.12010G2.1
Bruz_scaf_12010	Mikado_loci	exon	3344	3790	.	+	.	ID=BruzV2.12010G2.1.exon5;Parent=BruzV2.12010G2.1
Bruz_scaf_12010	Mikado_loci	three_prime_UTR	3344	3790	.	+	.	ID=BruzV2.12010G2.1.three_prime_UTR3;Parent=BruzV2.12010G2.1
###
Bruz_scaf_12010	Mikado_loci	superlocus	1	905	.	-	.	ID=Mikado_superlocus:Bruz_scaf_12010-:1-905;Name=superlocus:Bruz_scaf_12010-:1-905
Bruz_scaf_12010	Mikado_loci	gene	1	905	19	-	.	ID=BruzV2.12010G4;Name=BruzV2.12010G4;multiexonic=False;superlocus=Mikado_superlocus:Bruz_scaf_12010-:1-905
Bruz_scaf_12010	Mikado_loci	mRNA	1	905	19	-	.	ID=BruzV2.12010G4.1;Parent=BruzV2.12010G4;Name=BruzV2.12010G4.1;alias=v1_Bruz.12010G4.1;alias=Bruz_scaf_12010.g33.t1;primary=True
Bruz_scaf_12010	Mikado_loci	exon	1	905	.	-	.	ID=BruzV2.12010G4.1.exon1;Parent=BruzV2.12010G4.1
Bruz_scaf_12010	Mikado_loci	three_prime_UTR	1	1	.	-	.	ID=BruzV2.12010G4.1.three_prime_UTR1;Parent=BruzV2.12010G4.1
Bruz_scaf_12010	Mikado_loci	CDS	2	517	.	-	0	ID=BruzV2.12010G4.1.CDS1;Parent=BruzV2.12010G4.1
Bruz_scaf_12010	Mikado_loci	five_prime_UTR	518	905	.	-	.	ID=BruzV2.12010G4.1.five_prime_UTR1;Parent=BruzV2.12010G4.1
###
Bruz_scaf_12011	Mikado_loci	superlocus	9826	11825	.	-	.	ID=Mikado_superlocus:Bruz_scaf_12011-:9826-11825;Name=superlocus:Bruz_scaf_12011-:9826-11825
Bruz_scaf_12011	Mikado_loci	gene	10252	11485	17	-	.	ID=BruzV2.12011G2;Name=BruzV2.12011G2;multiexonic=True;superlocus=Mikado_superlocus:Bruz_scaf_12011-:9826-11825
Bruz_scaf_12011	Mikado_loci	mRNA	10252	11485	17	-	.	ID=BruzV2.12011G2.1;Parent=BruzV2.12011G2;Name=BruzV2.12011G2.1;alias=v1_Bruz.12011G4.1;alias=Bruz_scaf_12011.g35.t1;canonical_junctions=1,2;canonical_number=2;canonical_proportion=1.0;primary=True
Bruz_scaf_12011	Mikado_loci	exon	10252	10484	.	-	.	ID=BruzV2.12011G2.1.exon1;Parent=BruzV2.12011G2.1
Bruz_scaf_12011	Mikado_loci	three_prime_UTR	10252	10448	.	-	.	ID=BruzV2.12011G2.1.three_prime_UTR1;Parent=BruzV2.12011G2.1
Bruz_scaf_12011	Mikado_loci	CDS	10449	10484	.	-	0	ID=BruzV2.12011G2.1.CDS1;Parent=BruzV2.12011G2.1
Bruz_scaf_12011	Mikado_loci	CDS	10616	10828	.	-	0	ID=BruzV2.12011G2.1.CDS2;Parent=BruzV2.12011G2.1
Bruz_scaf_12011	Mikado_loci	exon	10616	10828	.	-	.	ID=BruzV2.12011G2.1.exon2;Parent=BruzV2.12011G2.1
Bruz_scaf_12011	Mikado_loci	CDS	10939	11457	.	-	0	ID=BruzV2.12011G2.1.CDS3;Parent=BruzV2.12011G2.1
Bruz_scaf_12011	Mikado_loci	exon	10939	11485	.	-	.	ID=BruzV2.12011G2.1.exon3;Parent=BruzV2.12011G2.1
Bruz_scaf_12011	Mikado_loci	five_prime_UTR	11458	11485	.	-	.	ID=BruzV2.12011G2.1.five_prime_UTR1;Parent=BruzV2.12011G2.1
###
Bruz_scaf_12012	Mikado_loci	superlocus	126	1847	.	+	.	ID=Mikado_superlocus:Bruz_scaf_12012+:126-1847;Name=superlocus:Bruz_scaf_12012+:126-1847
Bruz_scaf_12012	Mikado_loci	gene	126	1847	19	+	.	ID=BruzV2.12012G2;Name=BruzV2.12012G2;multiexonic=True;superlocus=Mikado_superlocus:Bruz_scaf_12012+:126-1847
Bruz_scaf_12012	Mikado_loci	mRNA	126	1847	19	+	.	ID=BruzV2.12012G2.1;Parent=BruzV2.12012G2;Name=BruzV2.12012G2.1;alias=v1_Bruz.12012G2.1;alias=Bruz_scaf_12012.g36.t1;canonical_junctions=1;canonical_number=1;canonical_proportion=1.0;primary=True
Bruz_scaf_12012	Mikado_loci	exon	126	272	.	+	.	ID=BruzV2.12012G2.1.exon1;Parent=BruzV2.12012G2.1
Bruz_scaf_12012	Mikado_loci	five_prime_UTR	126	148	.	+	.	ID=BruzV2.12012G2.1.five_prime_UTR1;Parent=BruzV2.12012G2.1
Bruz_scaf_12012	Mikado_loci	CDS	149	272	.	+	0	ID=BruzV2.12012G2.1.CDS1;Parent=BruzV2.12012G2.1
Bruz_scaf_12012	Mikado_loci	CDS	433	1472	.	+	2	ID=BruzV2.12012G2.1.CDS2;Parent=BruzV2.12012G2.1
Bruz_scaf_12012	Mikado_loci	exon	433	1847	.	+	.	ID=BruzV2.12012G2.1.exon2;Parent=BruzV2.12012G2.1
Bruz_scaf_12012	Mikado_loci	three_prime_UTR	1473	1847	.	+	.	ID=BruzV2.12012G2.1.three_prime_UTR1;Parent=BruzV2.12012G2.1
###
Bruz_scaf_12012	Mikado_loci	superlocus	8022	8835	.	-	.	ID=Mikado_superlocus:Bruz_scaf_12012-:8022-8835;Name=superlocus:Bruz_scaf_12012-:8022-8835
Bruz_scaf_12012	Mikado_loci	gene	8022	8835	19	-	.	ID=BruzV2.12012G4;Name=BruzV2.12012G4;multiexonic=True;superlocus=Mikado_superlocus:Bruz_scaf_12012-:8022-8835
Bruz_scaf_12012	Mikado_loci	mRNA	8022	8835	19	-	.	ID=BruzV2.12012G4.1;Parent=BruzV2.12012G4;Name=BruzV2.12012G4.1;alias=v1_Bruz.12012G4.1;alias=Bruz_scaf_12012.g37.t1;canonical_junctions=1;canonical_number=1;canonical_proportion=1.0;primary=True
Bruz_scaf_12012	Mikado_loci	exon	8022	8609	.	-	.	ID=BruzV2.12012G4.1.exon1;Parent=BruzV2.12012G4.1
Bruz_scaf_12012	Mikado_loci	three_prime_UTR	8022	8337	.	-	.	ID=BruzV2.12012G4.1.three_prime_UTR1;Parent=BruzV2.12012G4.1
Bruz_scaf_12012	Mikado_loci	CDS	8338	8609	.	-	2	ID=BruzV2.12012G4.1.CDS1;Parent=BruzV2.12012G4.1
Bruz_scaf_12012	Mikado_loci	CDS	8758	8833	.	-	0	ID=BruzV2.12012G4.1.CDS2;Parent=BruzV2.12012G4.1
Bruz_scaf_12012	Mikado_loci	exon	8758	8835	.	-	.	ID=BruzV2.12012G4.1.exon2;Parent=BruzV2.12012G4.1
Bruz_scaf_12012	Mikado_loci	five_prime_UTR	8834	8835	.	-	.	ID=BruzV2.12012G4.1.five_prime_UTR1;Parent=BruzV2.12012G4.1
###
Bruz_scaf_12012	Mikado_loci	superlocus	10930	12575	.	-	.	ID=Mikado_superlocus:Bruz_scaf_12012-:10930-12575;Name=superlocus:Bruz_scaf_12012-:10930-12575
Bruz_scaf_12012	Mikado_loci	gene	10930	12575	20	-	.	ID=BruzV2.12012G6;Name=BruzV2.12012G6;multiexonic=True;superlocus=Mikado_superlocus:Bruz_scaf_12012-:10930-12575
Bruz_scaf_12012	Mikado_loci	mRNA	10930	12575	20	-	.	ID=BruzV2.12012G6.1;Parent=BruzV2.12012G6;Name=BruzV2.12012G6.1;alias=v1_Bruz.12012G8.1;alias=Bruz_scaf_12012.g38.t1;canonical_junctions=1;canonical_number=1;canonical_proportion=0.5;primary=True
Bruz_scaf_12012	Mikado_loci	exon	10930	11483	.	-	.	ID=BruzV2.12012G6.1.exon1;Parent=BruzV2.12012G6.1
Bruz_scaf_12012	Mikado_loci	three_prime_UTR	10930	11476	.	-	.	ID=BruzV2.12012G6.1.three_prime_UTR1;Parent=BruzV2.12012G6.1
Bruz_scaf_12012	Mikado_loci	CDS	11477	11483	.	-	1	ID=BruzV2.12012G6.1.CDS1;Parent=BruzV2.12012G6.1
Bruz_scaf_12012	Mikado_loci	CDS	11634	11804	.	-	1	ID=BruzV2.12012G6.1.CDS2;Parent=BruzV2.12012G6.1
Bruz_scaf_12012	Mikado_loci	exon	11634	11804	.	-	.	ID=BruzV2.12012G6.1.exon2;Parent=BruzV2.12012G6.1
Bruz_scaf_12012	Mikado_loci	CDS	12023	12381	.	-	0	ID=BruzV2.12012G6.1.CDS3;Parent=BruzV2.12012G6.1
Bruz_scaf_12012	Mikado_loci	exon	12023	12575	.	-	.	ID=BruzV2.12012G6.1.exon3;Parent=BruzV2.12012G6.1
Bruz_scaf_12012	Mikado_loci	five_prime_UTR	12382	12575	.	-	.	ID=BruzV2.12012G6.1.five_prime_UTR1;Parent=BruzV2.12012G6.1
###
Bruz_scaf_12017	Mikado_loci	superlocus	5556	7336	.	-	.	ID=Mikado_superlocus:Bruz_scaf_12017-:5556-7336;Name=superlocus:Bruz_scaf_12017-:5556-7336
Bruz_scaf_12017	Mikado_loci	gene	6087	7105	19	-	.	ID=BruzV2.12017G2;Name=BruzV2.12017G2;multiexonic=False;superlocus=Mikado_superlocus:Bruz_scaf_12017-:5556-7336
Bruz_scaf_12017	Mikado_loci	mRNA	6087	7105	19	-	.	ID=BruzV2.12017G2.1;Parent=BruzV2.12017G2;Name=BruzV2.12017G2.1;alias=v1_Bruz.12017G2.1;alias=Bruz_scaf_12017.g39.t1;primary=True
Bruz_scaf_12017	Mikado_loci	exon	6087	7105	.	-	.	ID=BruzV2.12017G2.1.exon1;Parent=BruzV2.12017G2.1
Bruz_scaf_12017	Mikado_loci	three_prime_UTR	6087	6684	.	-	.	ID=BruzV2.12017G2.1.three_prime_UTR1;Parent=BruzV2.12017G2.1
Bruz_scaf_12017	Mikado_loci	CDS	6685	7104	.	-	0	ID=BruzV2.12017G2.1.CDS1;Parent=BruzV2.12017G2.1
Bruz_scaf_12017	Mikado_loci	five_prime_UTR	7105	7105	.	-	.	ID=BruzV2.12017G2.1.five_prime_UTR1;Parent=BruzV2.12017G2.1
###
Bruz_scaf_1202	Mikado_loci	superlocus	3378	4124	.	+	.	ID=Mikado_superlocus:Bruz_scaf_1202+:3378-4124;Name=superlocus:Bruz_scaf_1202+:3378-4124
Bruz_scaf_1202	Mikado_loci	gene	3378	4124	18	+	.	ID=BruzV2.1202G2;Name=BruzV2.1202G2;multiexonic=False;superlocus=Mikado_superlocus:Bruz_scaf_1202+:3378-4124
Bruz_scaf_1202	Mikado_loci	mRNA	3378	4124	18	+	.	ID=BruzV2.1202G2.1;Parent=BruzV2.1202G2;Name=BruzV2.1202G2.1;alias=st_MSTRG.5594.1;primary=True
Bruz_scaf_1202	Mikado_loci	exon	3378	4124	.	+	.	ID=BruzV2.1202G2.1.exon1;Parent=BruzV2.1202G2.1
Bruz_scaf_1202	Mikado_loci	five_prime_UTR	3378	3378	.	+	.	ID=BruzV2.1202G2.1.five_prime_UTR1;Parent=BruzV2.1202G2.1
Bruz_scaf_1202	Mikado_loci	CDS	3379	4122	.	+	0	ID=BruzV2.1202G2.1.CDS1;Parent=BruzV2.1202G2.1
Bruz_scaf_1202	Mikado_loci	three_prime_UTR	4123	4124	.	+	.	ID=BruzV2.1202G2.1.three_prime_UTR1;Parent=BruzV2.1202G2.1
###
Bruz_scaf_1202	Mikado_loci	superlocus	4471	5742	.	+	.	ID=Mikado_superlocus:Bruz_scaf_1202+:4471-5742;Name=superlocus:Bruz_scaf_1202+:4471-5742
Bruz_scaf_1202	Mikado_loci	gene	4471	5742	17	+	.	ID=BruzV2.1202G4;Name=BruzV2.1202G4;multiexonic=False;superlocus=Mikado_superlocus:Bruz_scaf_1202+:4471-5742
Bruz_scaf_1202	Mikado_loci	mRNA	4471	5742	17	+	.	ID=BruzV2.1202G4.1;Parent=BruzV2.1202G4;Name=BruzV2.1202G4.1;alias=st_MSTRG.5595.1;primary=True
Bruz_scaf_1202	Mikado_loci	CDS	4471	4881	.	+	0	ID=BruzV2.1202G4.1.CDS1;Parent=BruzV2.1202G4.1
Bruz_scaf_1202	Mikado_loci	exon	4471	5742	.	+	.	ID=BruzV2.1202G4.1.exon1;Parent=BruzV2.1202G4.1
Bruz_scaf_1202	Mikado_loci	three_prime_UTR	4882	5742	.	+	.	ID=BruzV2.1202G4.1.three_prime_UTR1;Parent=BruzV2.1202G4.1
###
Bruz_scaf_1202	Mikado_loci	superlocus	13416	17419	.	+	.	ID=Mikado_superlocus:Bruz_scaf_1202+:13416-17419;Name=superlocus:Bruz_scaf_1202+:13416-17419
Bruz_scaf_1202	Mikado_loci	gene	13416	17419	20	+	.	ID=BruzV2.1202G6;Name=BruzV2.1202G6;multiexonic=True;superlocus=Mikado_superlocus:Bruz_scaf_1202+:13416-17419
Bruz_scaf_1202	Mikado_loci	mRNA	13416	17419	20	+	.	ID=BruzV2.1202G6.1;Parent=BruzV2.1202G6;Name=BruzV2.1202G6.1;alias=v1_Bruz.1202G6.1;alias=Bruz_scaf_1202.g203.t1;canonical_junctions=1,2;canonical_number=2;canonical_proportion=1.0;primary=True
Bruz_scaf_1202	Mikado_loci	exon	13416	13742	.	+	.	ID=BruzV2.1202G6.1.exon1;Parent=BruzV2.1202G6.1
Bruz_scaf_1202	Mikado_loci	five_prime_UTR	13416	13484	.	+	.	ID=BruzV2.1202G6.1.five_prime_UTR1;Parent=BruzV2.1202G6.1
Bruz_scaf_1202	Mikado_loci	CDS	13485	13742	.	+	0	ID=BruzV2.1202G6.1.CDS1;Parent=BruzV2.1202G6.1
Bruz_scaf_1202	Mikado_loci	CDS	14387	14675	.	+	0	ID=BruzV2.1202G6.1.CDS2;Parent=BruzV2.1202G6.1
Bruz_scaf_1202	Mikado_loci	exon	14387	14675	.	+	.	ID=BruzV2.1202G6.1.exon2;Parent=BruzV2.1202G6.1
Bruz_scaf_1202	Mikado_loci	CDS	16848	17080	.	+	2	ID=BruzV2.1202G6.1.CDS3;Parent=BruzV2.1202G6.1
Bruz_scaf_1202	Mikado_loci	exon	16848	17419	.	+	.	ID=BruzV2.1202G6.1.exon3;Parent=BruzV2.1202G6.1
Bruz_scaf_1202	Mikado_loci	three_prime_UTR	17081	17419	.	+	.	ID=BruzV2.1202G6.1.three_prime_UTR1;Parent=BruzV2.1202G6.1
###
Bruz_scaf_1202	Mikado_loci	superlocus	16858	23465	.	-	.	ID=Mikado_superlocus:Bruz_scaf_1202-:16858-23465;Name=superlocus:Bruz_scaf_1202-:16858-23465
Bruz_scaf_1202	Mikado_loci	gene	17440	23465	21	-	.	ID=BruzV2.1202G8;Name=BruzV2.1202G8;multiexonic=True;superlocus=Mikado_superlocus:Bruz_scaf_1202-:16858-23465
Bruz_scaf_1202	Mikado_loci	mRNA	17440	23465	21	-	.	ID=BruzV2.1202G8.1;Parent=BruzV2.1202G8;Name=BruzV2.1202G8.1;alias=v1_Bruz.1202G8.1;alias=Bruz_scaf_1202.g204.t1;canonical_junctions=1,2,3,4,5,6,7;canonical_number=7;canonical_proportion=1.0;primary=True
Bruz_scaf_1202	Mikado_loci	exon	17440	18013	.	-	.	ID=BruzV2.1202G8.1.exon1;Parent=BruzV2.1202G8.1
Bruz_scaf_1202	Mikado_loci	three_prime_UTR	17440	17869	.	-	.	ID=BruzV2.1202G8.1.three_prime_UTR1;Parent=BruzV2.1202G8.1
Bruz_scaf_1202	Mikado_loci	CDS	17870	18013	.	-	0	ID=BruzV2.1202G8.1.CDS1;Parent=BruzV2.1202G8.1
Bruz_scaf_1202	Mikado_loci	CDS	18657	18866	.	-	0	ID=BruzV2.1202G8.1.CDS2;Parent=BruzV2.1202G8.1
Bruz_scaf_1202	Mikado_loci	exon	18657	18866	.	-	.	ID=BruzV2.1202G8.1.exon2;Parent=BruzV2.1202G8.1
Bruz_scaf_1202	Mikado_loci	CDS	19579	19708	.	-	1	ID=BruzV2.1202G8.1.CDS3;Parent=BruzV2.1202G8.1
Bruz_scaf_1202	Mikado_loci	exon	19579	19708	.	-	.	ID=BruzV2.1202G8.1.exon3;Parent=BruzV2.1202G8.1
Bruz_scaf_1202	Mikado_loci	CDS	19817	19987	.	-	1	ID=BruzV2.1202G8.1.CDS4;Parent=BruzV2.1202G8.1
Bruz_scaf_1202	Mikado_loci	exon	19817	19987	.	-	.	ID=BruzV2.1202G8.1.exon4;Parent=BruzV2.1202G8.1
Bruz_scaf_1202	Mikado_loci	CDS	20514	20636	.	-	1	ID=BruzV2.1202G8.1.CDS5;Parent=BruzV2.1202G8.1
Bruz_scaf_1202	Mikado_loci	exon	20514	20636	.	-	.	ID=BruzV2.1202G8.1.exon5;Parent=BruzV2.1202G8.1
Bruz_scaf_1202	Mikado_loci	CDS	20756	20860	.	-	1	ID=BruzV2.1202G8.1.CDS6;Parent=BruzV2.1202G8.1
Bruz_scaf_1202	Mikado_loci	exon	20756	20860	.	-	.	ID=BruzV2.1202G8.1.exon6;Parent=BruzV2.1202G8.1
Bruz_scaf_1202	Mikado_loci	CDS	20963	21621	.	-	0	ID=BruzV2.1202G8.1.CDS7;Parent=BruzV2.1202G8.1
Bruz_scaf_1202	Mikado_loci	exon	20963	21639	.	-	.	ID=BruzV2.1202G8.1.exon7;Parent=BruzV2.1202G8.1
Bruz_scaf_1202	Mikado_loci	five_prime_UTR	21622	21639	.	-	.	ID=BruzV2.1202G8.1.five_prime_UTR1;Parent=BruzV2.1202G8.1
Bruz_scaf_1202	Mikado_loci	exon	22236	23465	.	-	.	ID=BruzV2.1202G8.1.exon8;Parent=BruzV2.1202G8.1
Bruz_scaf_1202	Mikado_loci	five_prime_UTR	22236	23465	.	-	.	ID=BruzV2.1202G8.1.five_prime_UTR2;Parent=BruzV2.1202G8.1
###
Bruz_scaf_1202	Mikado_loci	superlocus	32052	32992	.	-	.	ID=Mikado_superlocus:Bruz_scaf_1202-:32052-32992;Name=superlocus:Bruz_scaf_1202-:32052-32992
Bruz_scaf_1202	Mikado_loci	gene	32052	32992	18	-	.	ID=BruzV2.1202G10;Name=BruzV2.1202G10;multiexonic=False;superlocus=Mikado_superlocus:Bruz_scaf_1202-:32052-32992
Bruz_scaf_1202	Mikado_loci	mRNA	32052	32992	18	-	.	ID=BruzV2.1202G10.1;Parent=BruzV2.1202G10;Name=BruzV2.1202G10.1;alias=st_MSTRG.5601.1;primary=True
Bruz_scaf_1202	Mikado_loci	exon	32052	32992	.	-	.	ID=BruzV2.1202G10.1.exon1;Parent=BruzV2.1202G10.1
Bruz_scaf_1202	Mikado_loci	three_prime_UTR	32052	32336	.	-	.	ID=BruzV2.1202G10.1.three_prime_UTR1;Parent=BruzV2.1202G10.1
Bruz_scaf_1202	Mikado_loci	CDS	32337	32882	.	-	0	ID=BruzV2.1202G10.1.CDS1;Parent=BruzV2.1202G10.1
Bruz_scaf_1202	Mikado_loci	five_prime_UTR	32883	32992	.	-	.	ID=BruzV2.1202G10.1.five_prime_UTR1;Parent=BruzV2.1202G10.1
###
Bruz_scaf_1202	Mikado_loci	superlocus	49416	55180	.	+	.	ID=Mikado_superlocus:Bruz_scaf_1202+:49416-55180;Name=superlocus:Bruz_scaf_1202+:49416-55180
Bruz_scaf_1202	Mikado_loci	gene	49416	50450	19	+	.	ID=BruzV2.1202G12;Name=BruzV2.1202G12;multiexonic=True;superlocus=Mikado_superlocus:Bruz_scaf_1202+:49416-55180
Bruz_scaf_1202	Mikado_loci	mRNA	49416	50450	19	+	.	ID=BruzV2.1202G12.1;Parent=BruzV2.1202G12;Name=BruzV2.1202G12.1;alias=v1_Bruz.1202G18.1;alias=Bruz_scaf_1202.g205.t1;canonical_junctions=1;canonical_number=1;canonical_proportion=1.0;primary=True
Bruz_scaf_1202	Mikado_loci	exon	49416	50307	.	+	.	ID=BruzV2.1202G12.1.exon1;Parent=BruzV2.1202G12.1
Bruz_scaf_1202	Mikado_loci	five_prime_UTR	49416	49542	.	+	.	ID=BruzV2.1202G12.1.five_prime_UTR1;Parent=BruzV2.1202G12.1
Bruz_scaf_1202	Mikado_loci	CDS	49543	50307	.	+	0	ID=BruzV2.1202G12.1.CDS1;Parent=BruzV2.1202G12.1
Bruz_scaf_1202	Mikado_loci	CDS	50390	50401	.	+	0	ID=BruzV2.1202G12.1.CDS2;Parent=BruzV2.1202G12.1
Bruz_scaf_1202	Mikado_loci	exon	50390	50450	.	+	.	ID=BruzV2.1202G12.1.exon2;Parent=BruzV2.1202G12.1
Bruz_scaf_1202	Mikado_loci	three_prime_UTR	50402	50450	.	+	.	ID=BruzV2.1202G12.1.three_prime_UTR1;Parent=BruzV2.1202G12.1
###
Bruz_scaf_1202	Mikado_loci	superlocus	51973	54155	.	-	.	ID=Mikado_superlocus:Bruz_scaf_1202-:51973-54155;Name=superlocus:Bruz_scaf_1202-:51973-54155
Bruz_scaf_1202	Mikado_loci	gene	51973	54155	21	-	.	ID=BruzV2.1202G14;Name=BruzV2.1202G14;multiexonic=True;superlocus=Mikado_superlocus:Bruz_scaf_1202-:51973-54155
Bruz_scaf_1202	Mikado_loci	mRNA	51973	54155	21	-	.	ID=BruzV2.1202G14.1;Parent=BruzV2.1202G14;Name=BruzV2.1202G14.1;alias=v1_Bruz.1202G20.1;alias=Bruz_scaf_1202.g206.t1;canonical_junctions=1,2,3;canonical_number=3;canonical_proportion=1.0;primary=True
Bruz_scaf_1202	Mikado_loci	exon	51973	52555	.	-	.	ID=BruzV2.1202G14.1.exon1;Parent=BruzV2.1202G14.1
Bruz_scaf_1202	Mikado_loci	three_prime_UTR	51973	52442	.	-	.	ID=BruzV2.1202G14.1.three_prime_UTR1;Parent=BruzV2.1202G14.1
Bruz_scaf_1202	Mikado_loci	CDS	52443	52555	.	-	2	ID=BruzV2.1202G14.1.CDS1;Parent=BruzV2.1202G14.1
Bruz_scaf_1202	Mikado_loci	CDS	52673	53173	.	-	2	ID=BruzV2.1202G14.1.CDS2;Parent=BruzV2.1202G14.1
Bruz_scaf_1202	Mikado_loci	exon	52673	53173	.	-	.	ID=BruzV2.1202G14.1.exon2;Parent=BruzV2.1202G14.1
Bruz_scaf_1202	Mikado_loci	CDS	53261	53732	.	-	0	ID=BruzV2.1202G14.1.CDS3;Parent=BruzV2.1202G14.1
Bruz_scaf_1202	Mikado_loci	exon	53261	53873	.	-	.	ID=BruzV2.1202G14.1.exon3;Parent=BruzV2.1202G14.1
Bruz_scaf_1202	Mikado_loci	five_prime_UTR	53733	53873	.	-	.	ID=BruzV2.1202G14.1.five_prime_UTR1;Parent=BruzV2.1202G14.1
Bruz_scaf_1202	Mikado_loci	exon	54099	54155	.	-	.	ID=BruzV2.1202G14.1.exon4;Parent=BruzV2.1202G14.1
Bruz_scaf_1202	Mikado_loci	five_prime_UTR	54099	54155	.	-	.	ID=BruzV2.1202G14.1.five_prime_UTR2;Parent=BruzV2.1202G14.1
###
Bruz_scaf_1202	Mikado_loci	superlocus	56160	57911	.	-	.	ID=Mikado_superlocus:Bruz_scaf_1202-:56160-57911;Name=superlocus:Bruz_scaf_1202-:56160-57911
Bruz_scaf_1202	Mikado_loci	gene	56160	57911	18	-	.	ID=BruzV2.1202G16;Name=BruzV2.1202G16;multiexonic=False;superlocus=Mikado_superlocus:Bruz_scaf_1202-:56160-57911
Bruz_scaf_1202	Mikado_loci	mRNA	56160	57911	18	-	.	ID=BruzV2.1202G16.1;Parent=BruzV2.1202G16;Name=BruzV2.1202G16.1;alias=st_MSTRG.5605.1;primary=True
Bruz_scaf_1202	Mikado_loci	exon	56160	57911	.	-	.	ID=BruzV2.1202G16.1.exon1;Parent=BruzV2.1202G16.1
Bruz_scaf_1202	Mikado_loci	three_prime_UTR	56160	57239	.	-	.	ID=BruzV2.1202G16.1.three_prime_UTR1;Parent=BruzV2.1202G16.1
Bruz_scaf_1202	Mikado_loci	CDS	57240	57887	.	-	0	ID=BruzV2.1202G16.1.CDS1;Parent=BruzV2.1202G16.1
Bruz_scaf_1202	Mikado_loci	five_prime_UTR	57888	57911	.	-	.	ID=BruzV2.1202G16.1.five_prime_UTR1;Parent=BruzV2.1202G16.1
###
Bruz_scaf_1202	Mikado_loci	superlocus	62292	66437	.	+	.	ID=Mikado_superlocus:Bruz_scaf_1202+:62292-66437;Name=superlocus:Bruz_scaf_1202+:62292-66437
Bruz_scaf_1202	Mikado_loci	gene	62292	66437	18	+	.	ID=BruzV2.1202G18;Name=BruzV2.1202G18;multiexonic=False;superlocus=Mikado_superlocus:Bruz_scaf_1202+:62292-66437
Bruz_scaf_1202	Mikado_loci	mRNA	62292	66437	18	+	.	ID=BruzV2.1202G18.1;Parent=BruzV2.1202G18;Name=BruzV2.1202G18.1;alias=st_MSTRG.5606.1;primary=True
Bruz_scaf_1202	Mikado_loci	exon	62292	66437	.	+	.	ID=BruzV2.1202G18.1.exon1;Parent=BruzV2.1202G18.1
Bruz_scaf_1202	Mikado_loci	five_prime_UTR	62292	64770	.	+	.	ID=BruzV2.1202G18.1.five_prime_UTR1;Parent=BruzV2.1202G18.1
Bruz_scaf_1202	Mikado_loci	CDS	64771	65688	.	+	0	ID=BruzV2.1202G18.1.CDS1;Parent=BruzV2.1202G18.1
Bruz_scaf_1202	Mikado_loci	three_prime_UTR	65689	66437	.	+	.	ID=BruzV2.1202G18.1.three_prime_UTR1;Parent=BruzV2.1202G18.1
###
Bruz_scaf_1202	Mikado_loci	superlocus	62917	64765	.	-	.	ID=Mikado_superlocus:Bruz_scaf_1202-:62917-64765;Name=superlocus:Bruz_scaf_1202-:62917-64765
Bruz_scaf_1202	Mikado_loci	gene	62917	64765	21	-	.	ID=BruzV2.1202G20;Name=BruzV2.1202G20;multiexonic=True;superlocus=Mikado_superlocus:Bruz_scaf_1202-:62917-64765
Bruz_scaf_1202	Mikado_loci	mRNA	62917	64765	21	-	.	ID=BruzV2.1202G20.1;Parent=BruzV2.1202G20;Name=BruzV2.1202G20.1;alias=v1_Bruz.1202G24.1;alias=Bruz_scaf_1202.g208.t1;canonical_junctions=1,2;canonical_number=2;canonical_proportion=0.6666666666666666;primary=True
Bruz_scaf_1202	Mikado_loci	exon	62917	63725	.	-	.	ID=BruzV2.1202G20.1.exon1;Parent=BruzV2.1202G20.1
Bruz_scaf_1202	Mikado_loci	three_prime_UTR	62917	63621	.	-	.	ID=BruzV2.1202G20.1.three_prime_UTR1;Parent=BruzV2.1202G20.1
Bruz_scaf_1202	Mikado_loci	CDS	63622	63725	.	-	2	ID=BruzV2.1202G20.1.CDS1;Parent=BruzV2.1202G20.1
Bruz_scaf_1202	Mikado_loci	CDS	63815	63904	.	-	2	ID=BruzV2.1202G20.1.CDS2;Parent=BruzV2.1202G20.1
Bruz_scaf_1202	Mikado_loci	exon	63815	63904	.	-	.	ID=BruzV2.1202G20.1.exon2;Parent=BruzV2.1202G20.1
Bruz_scaf_1202	Mikado_loci	CDS	64241	64484	.	-	0	ID=BruzV2.1202G20.1.CDS3;Parent=BruzV2.1202G20.1
Bruz_scaf_1202	Mikado_loci	exon	64241	64539	.	-	.	ID=BruzV2.1202G20.1.exon3;Parent=BruzV2.1202G20.1
Bruz_scaf_1202	Mikado_loci	five_prime_UTR	64485	64539	.	-	.	ID=BruzV2.1202G20.1.five_prime_UTR1;Parent=BruzV2.1202G20.1
Bruz_scaf_1202	Mikado_loci	exon	64753	64765	.	-	.	ID=BruzV2.1202G20.1.exon4;Parent=BruzV2.1202G20.1
Bruz_scaf_1202	Mikado_loci	five_prime_UTR	64753	64765	.	-	.	ID=BruzV2.1202G20.1.five_prime_UTR2;Parent=BruzV2.1202G20.1
###
Bruz_scaf_1202	Mikado_loci	superlocus	67567	71155	.	-	.	ID=Mikado_superlocus:Bruz_scaf_1202-:67567-71155;Name=superlocus:Bruz_scaf_1202-:67567-71155
Bruz_scaf_1202	Mikado_loci	gene	67567	71155	19	-	.	ID=BruzV2.1202G22;Name=BruzV2.1202G22;multiexonic=True;superlocus=Mikado_superlocus:Bruz_scaf_1202-:67567-71155
Bruz_scaf_1202	Mikado_loci	mRNA	67567	71155	19	-	.	ID=BruzV2.1202G22.1;Parent=BruzV2.1202G22;Name=BruzV2.1202G22.1;alias=v1_Bruz.1202G26.1;alias=Bruz_scaf_1202.g209.t1;canonical_junctions=1,2,4;canonical_number=3;canonical_proportion=0.75;primary=True
Bruz_scaf_1202	Mikado_loci	exon	67567	67603	.	-	.	ID=BruzV2.1202G22.1.exon1;Parent=BruzV2.1202G22.1
Bruz_scaf_1202	Mikado_loci	three_prime_UTR	67567	67568	.	-	.	ID=BruzV2.1202G22.1.three_prime_UTR1;Parent=BruzV2.1202G22.1
Bruz_scaf_1202	Mikado_loci	CDS	67569	67603	.	-	2	ID=BruzV2.1202G22.1.CDS1;Parent=BruzV2.1202G22.1
Bruz_scaf_1202	Mikado_loci	CDS	68444	68549	.	-	0	ID=BruzV2.1202G22.1.CDS2;Parent=BruzV2.1202G22.1
Bruz_scaf_1202	Mikado_loci	exon	68444	68549	.	-	.	ID=BruzV2.1202G22.1.exon2;Parent=BruzV2.1202G22.1
Bruz_scaf_1202	Mikado_loci	CDS	68658	68822	.	-	0	ID=BruzV2.1202G22.1.CDS3;Parent=BruzV2.1202G22.1
Bruz_scaf_1202	Mikado_loci	exon	68658	68822	.	-	.	ID=BruzV2.1202G22.1.exon3;Parent=BruzV2.1202G22.1
Bruz_scaf_1202	Mikado_loci	CDS	69498	69515	.	-	0	ID=BruzV2.1202G22.1.CDS4;Parent=BruzV2.1202G22.1
Bruz_scaf_1202	Mikado_loci	exon	69498	69561	.	-	.	ID=BruzV2.1202G22.1.exon4;Parent=BruzV2.1202G22.1
Bruz_scaf_1202	Mikado_loci	five_prime_UTR	69516	69561	.	-	.	ID=BruzV2.1202G22.1.five_prime_UTR1;Parent=BruzV2.1202G22.1
Bruz_scaf_1202	Mikado_loci	exon	71093	71155	.	-	.	ID=BruzV2.1202G22.1.exon5;Parent=BruzV2.1202G22.1
Bruz_scaf_1202	Mikado_loci	five_prime_UTR	71093	71155	.	-	.	ID=BruzV2.1202G22.1.five_prime_UTR2;Parent=BruzV2.1202G22.1
###
Bruz_scaf_12020	Mikado_loci	superlocus	2051	2851	.	-	.	ID=Mikado_superlocus:Bruz_scaf_12020-:2051-2851;Name=superlocus:Bruz_scaf_12020-:2051-2851
Bruz_scaf_12020	Mikado_loci	gene	2051	2851	19	-	.	ID=BruzV2.12020G2;Name=BruzV2.12020G2;multiexonic=False;superlocus=Mikado_superlocus:Bruz_scaf_12020-:2051-2851
Bruz_scaf_12020	Mikado_loci	mRNA	2051	2851	19	-	.	ID=BruzV2.12020G2.1;Parent=BruzV2.12020G2;Name=BruzV2.12020G2.1;alias=v1_Bruz.12020G4.1;alias=MSTRG.5371.1;primary=True
Bruz_scaf_12020	Mikado_loci	exon	2051	2851	.	-	.	ID=BruzV2.12020G2.1.exon1;Parent=BruzV2.12020G2.1
Bruz_scaf_12020	Mikado_loci	three_prime_UTR	2051	2051	.	-	.	ID=BruzV2.12020G2.1.three_prime_UTR1;Parent=BruzV2.12020G2.1
Bruz_scaf_12020	Mikado_loci	CDS	2052	2627	.	-	0	ID=BruzV2.12020G2.1.CDS1;Parent=BruzV2.12020G2.1
Bruz_scaf_12020	Mikado_loci	five_prime_UTR	2628	2851	.	-	.	ID=BruzV2.12020G2.1.five_prime_UTR1;Parent=BruzV2.12020G2.1
###
Bruz_scaf_12021	Mikado_loci	superlocus	1537	3905	.	-	.	ID=Mikado_superlocus:Bruz_scaf_12021-:1537-3905;Name=superlocus:Bruz_scaf_12021-:1537-3905
Bruz_scaf_12021	Mikado_loci	gene	1537	3905	20	-	.	ID=BruzV2.12021G2;Name=BruzV2.12021G2;multiexonic=True;superlocus=Mikado_superlocus:Bruz_scaf_12021-:1537-3905
Bruz_scaf_12021	Mikado_loci	mRNA	1537	3905	20	-	.	ID=BruzV2.12021G2.1;Parent=BruzV2.12021G2;Name=BruzV2.12021G2.1;alias=v1_Bruz.12021G2.1;alias=Bruz_scaf_12021.g40.t1;canonical_junctions=1,2,3,4,5,6;canonical_number=6;canonical_proportion=1.0;primary=True
Bruz_scaf_12021	Mikado_loci	exon	1537	1752	.	-	.	ID=BruzV2.12021G2.1.exon1;Parent=BruzV2.12021G2.1
Bruz_scaf_12021	Mikado_loci	three_prime_UTR	1537	1633	.	-	.	ID=BruzV2.12021G2.1.three_prime_UTR1;Parent=BruzV2.12021G2.1
Bruz_scaf_12021	Mikado_loci	CDS	1634	1752	.	-	2	ID=BruzV2.12021G2.1.CDS1;Parent=BruzV2.12021G2.1
Bruz_scaf_12021	Mikado_loci	CDS	1849	1957	.	-	0	ID=BruzV2.12021G2.1.CDS2;Parent=BruzV2.12021G2.1
Bruz_scaf_12021	Mikado_loci	exon	1849	1957	.	-	.	ID=BruzV2.12021G2.1.exon2;Parent=BruzV2.12021G2.1
Bruz_scaf_12021	Mikado_loci	CDS	2578	2658	.	-	0	ID=BruzV2.12021G2.1.CDS3;Parent=BruzV2.12021G2.1
Bruz_scaf_12021	Mikado_loci	exon	2578	2658	.	-	.	ID=BruzV2.12021G2.1.exon3;Parent=BruzV2.12021G2.1
Bruz_scaf_12021	Mikado_loci	CDS	2745	2757	.	-	1	ID=BruzV2.12021G2.1.CDS4;Parent=BruzV2.12021G2.1
Bruz_scaf_12021	Mikado_loci	exon	2745	2757	.	-	.	ID=BruzV2.12021G2.1.exon4;Parent=BruzV2.12021G2.1
Bruz_scaf_12021	Mikado_loci	CDS	3519	3583	.	-	0	ID=BruzV2.12021G2.1.CDS5;Parent=BruzV2.12021G2.1
Bruz_scaf_12021	Mikado_loci	exon	3519	3583	.	-	.	ID=BruzV2.12021G2.1.exon5;Parent=BruzV2.12021G2.1
Bruz_scaf_12021	Mikado_loci	CDS	3684	3776	.	-	0	ID=BruzV2.12021G2.1.CDS6;Parent=BruzV2.12021G2.1
Bruz_scaf_12021	Mikado_loci	exon	3684	3776	.	-	.	ID=BruzV2.12021G2.1.exon6;Parent=BruzV2.12021G2.1
Bruz_scaf_12021	Mikado_loci	CDS	3856	3870	.	-	0	ID=BruzV2.12021G2.1.CDS7;Parent=BruzV2.12021G2.1
Bruz_scaf_12021	Mikado_loci	exon	3856	3905	.	-	.	ID=BruzV2.12021G2.1.exon7;Parent=BruzV2.12021G2.1
Bruz_scaf_12021	Mikado_loci	five_prime_UTR	3871	3905	.	-	.	ID=BruzV2.12021G2.1.five_prime_UTR1;Parent=BruzV2.12021G2.1
###
Bruz_scaf_12021	Mikado_loci	superlocus	3967	6035	.	-	.	ID=Mikado_superlocus:Bruz_scaf_12021-:3967-6035;Name=superlocus:Bruz_scaf_12021-:3967-6035
Bruz_scaf_12021	Mikado_loci	gene	3967	6035	20	-	.	ID=BruzV2.12021G4;Name=BruzV2.12021G4;multiexonic=True;superlocus=Mikado_superlocus:Bruz_scaf_12021-:3967-6035
Bruz_scaf_12021	Mikado_loci	mRNA	3967	6035	20	-	.	ID=BruzV2.12021G4.1;Parent=BruzV2.12021G4;Name=BruzV2.12021G4.1;alias=v1_Bruz.12021G4.1;alias=Bruz_scaf_12021.g41.t1;canonical_junctions=1,2,3,4,5,6,7,8;canonical_number=8;canonical_proportion=1.0;primary=True
Bruz_scaf_12021	Mikado_loci	exon	3967	3998	.	-	.	ID=BruzV2.12021G4.1.exon1;Parent=BruzV2.12021G4.1
Bruz_scaf_12021	Mikado_loci	three_prime_UTR	3967	3998	.	-	.	ID=BruzV2.12021G4.1.three_prime_UTR1;Parent=BruzV2.12021G4.1
Bruz_scaf_12021	Mikado_loci	exon	4099	4181	.	-	.	ID=BruzV2.12021G4.1.exon2;Parent=BruzV2.12021G4.1
Bruz_scaf_12021	Mikado_loci	three_prime_UTR	4099	4102	.	-	.	ID=BruzV2.12021G4.1.three_prime_UTR2;Parent=BruzV2.12021G4.1
Bruz_scaf_12021	Mikado_loci	CDS	4103	4181	.	-	1	ID=BruzV2.12021G4.1.CDS1;Parent=BruzV2.12021G4.1
Bruz_scaf_12021	Mikado_loci	CDS	4274	4374	.	-	0	ID=BruzV2.12021G4.1.CDS2;Parent=BruzV2.12021G4.1
Bruz_scaf_12021	Mikado_loci	exon	4274	4374	.	-	.	ID=BruzV2.12021G4.1.exon3;Parent=BruzV2.12021G4.1
Bruz_scaf_12021	Mikado_loci	CDS	4509	4568	.	-	0	ID=BruzV2.12021G4.1.CDS3;Parent=BruzV2.12021G4.1
Bruz_scaf_12021	Mikado_loci	exon	4509	4568	.	-	.	ID=BruzV2.12021G4.1.exon4;Parent=BruzV2.12021G4.1
Bruz_scaf_12021	Mikado_loci	CDS	4653	4754	.	-	0	ID=BruzV2.12021G4.1.CDS4;Parent=BruzV2.12021G4.1
Bruz_scaf_12021	Mikado_loci	exon	4653	4754	.	-	.	ID=BruzV2.12021G4.1.exon5;Parent=BruzV2.12021G4.1
Bruz_scaf_12021	Mikado_loci	CDS	5050	5186	.	-	2	ID=BruzV2.12021G4.1.CDS5;Parent=BruzV2.12021G4.1
Bruz_scaf_12021	Mikado_loci	exon	5050	5186	.	-	.	ID=BruzV2.12021G4.1.exon6;Parent=BruzV2.12021G4.1
Bruz_scaf_12021	Mikado_loci	CDS	5288	5342	.	-	0	ID=BruzV2.12021G4.1.CDS6;Parent=BruzV2.12021G4.1
Bruz_scaf_12021	Mikado_loci	exon	5288	5342	.	-	.	ID=BruzV2.12021G4.1.exon7;Parent=BruzV2.12021G4.1
Bruz_scaf_12021	Mikado_loci	CDS	5419	5460	.	-	0	ID=BruzV2.12021G4.1.CDS7;Parent=BruzV2.12021G4.1
Bruz_scaf_12021	Mikado_loci	exon	5419	5484	.	-	.	ID=BruzV2.12021G4.1.exon8;Parent=BruzV2.12021G4.1
Bruz_scaf_12021	Mikado_loci	five_prime_UTR	5461	5484	.	-	.	ID=BruzV2.12021G4.1.five_prime_UTR1;Parent=BruzV2.12021G4.1
Bruz_scaf_12021	Mikado_loci	exon	5912	6035	.	-	.	ID=BruzV2.12021G4.1.exon9;Parent=BruzV2.12021G4.1
Bruz_scaf_12021	Mikado_loci	five_prime_UTR	5912	6035	.	-	.	ID=BruzV2.12021G4.1.five_prime_UTR2;Parent=BruzV2.12021G4.1
###
Bruz_scaf_12021	Mikado_loci	superlocus	8777	11005	.	-	.	ID=Mikado_superlocus:Bruz_scaf_12021-:8777-11005;Name=superlocus:Bruz_scaf_12021-:8777-11005
Bruz_scaf_12021	Mikado_loci	gene	8777	11005	20	-	.	ID=BruzV2.12021G6;Name=BruzV2.12021G6;multiexonic=True;superlocus=Mikado_superlocus:Bruz_scaf_12021-:8777-11005
Bruz_scaf_12021	Mikado_loci	mRNA	8777	11005	20	-	.	ID=BruzV2.12021G6.1;Parent=BruzV2.12021G6;Name=BruzV2.12021G6.1;alias=v1_Bruz.12021G6.1;alias=Bruz_scaf_12021.g42.t1;canonical_junctions=1,2,3,4;canonical_number=4;canonical_proportion=1.0;primary=True
Bruz_scaf_12021	Mikado_loci	exon	8777	8810	.	-	.	ID=BruzV2.12021G6.1.exon1;Parent=BruzV2.12021G6.1
Bruz_scaf_12021	Mikado_loci	three_prime_UTR	8777	8803	.	-	.	ID=BruzV2.12021G6.1.three_prime_UTR1;Parent=BruzV2.12021G6.1
Bruz_scaf_12021	Mikado_loci	CDS	8804	8810	.	-	1	ID=BruzV2.12021G6.1.CDS1;Parent=BruzV2.12021G6.1
Bruz_scaf_12021	Mikado_loci	CDS	8941	9136	.	-	2	ID=BruzV2.12021G6.1.CDS2;Parent=BruzV2.12021G6.1
Bruz_scaf_12021	Mikado_loci	exon	8941	9136	.	-	.	ID=BruzV2.12021G6.1.exon2;Parent=BruzV2.12021G6.1
Bruz_scaf_12021	Mikado_loci	CDS	9244	9292	.	-	0	ID=BruzV2.12021G6.1.CDS3;Parent=BruzV2.12021G6.1
Bruz_scaf_12021	Mikado_loci	exon	9244	9292	.	-	.	ID=BruzV2.12021G6.1.exon3;Parent=BruzV2.12021G6.1
Bruz_scaf_12021	Mikado_loci	CDS	9369	9434	.	-	0	ID=BruzV2.12021G6.1.CDS4;Parent=BruzV2.12021G6.1
Bruz_scaf_12021	Mikado_loci	exon	9369	9434	.	-	.	ID=BruzV2.12021G6.1.exon4;Parent=BruzV2.12021G6.1
Bruz_scaf_12021	Mikado_loci	CDS	10656	10784	.	-	0	ID=BruzV2.12021G6.1.CDS5;Parent=BruzV2.12021G6.1
Bruz_scaf_12021	Mikado_loci	exon	10656	11005	.	-	.	ID=BruzV2.12021G6.1.exon5;Parent=BruzV2.12021G6.1
Bruz_scaf_12021	Mikado_loci	five_prime_UTR	10785	11005	.	-	.	ID=BruzV2.12021G6.1.five_prime_UTR1;Parent=BruzV2.12021G6.1
###
Bruz_scaf_12024	Mikado_loci	superlocus	1125	4060	.	+	.	ID=Mikado_superlocus:Bruz_scaf_12024+:1125-4060;Name=superlocus:Bruz_scaf_12024+:1125-4060
Bruz_scaf_12024	Mikado_loci	gene	1125	4060	18	+	.	ID=BruzV2.12024G2;Name=BruzV2.12024G2;multiexonic=False;superlocus=Mikado_superlocus:Bruz_scaf_12024+:1125-4060
Bruz_scaf_12024	Mikado_loci	mRNA	1125	4060	18	+	.	ID=BruzV2.12024G2.1;Parent=BruzV2.12024G2;Name=BruzV2.12024G2.1;alias=st_MSTRG.5615.1;primary=True
Bruz_scaf_12024	Mikado_loci	exon	1125	4060	.	+	.	ID=BruzV2.12024G2.1.exon1;Parent=BruzV2.12024G2.1
Bruz_scaf_12024	Mikado_loci	five_prime_UTR	1125	2187	.	+	.	ID=BruzV2.12024G2.1.five_prime_UTR1;Parent=BruzV2.12024G2.1
Bruz_scaf_12024	Mikado_loci	CDS	2188	2790	.	+	0	ID=BruzV2.12024G2.1.CDS1;Parent=BruzV2.12024G2.1
Bruz_scaf_12024	Mikado_loci	three_prime_UTR	2791	4060	.	+	.	ID=BruzV2.12024G2.1.three_prime_UTR1;Parent=BruzV2.12024G2.1
###
Bruz_scaf_12026	Mikado_loci	superlocus	1	2475	.	-	.	ID=Mikado_superlocus:Bruz_scaf_12026-:1-2475;Name=superlocus:Bruz_scaf_12026-:1-2475
Bruz_scaf_12026	Mikado_loci	gene	1	2475	20	-	.	ID=BruzV2.12026G2;Name=BruzV2.12026G2;multiexonic=True;superlocus=Mikado_superlocus:Bruz_scaf_12026-:1-2475
Bruz_scaf_12026	Mikado_loci	mRNA	1	2475	20	-	.	ID=BruzV2.12026G2.1;Parent=BruzV2.12026G2;Name=BruzV2.12026G2.1;alias=v1_Bruz.12026G2.1;alias=Bruz_scaf_12026.g43.t1;canonical_junctions=1,2,3,4,5;canonical_number=5;canonical_proportion=1.0;primary=True
Bruz_scaf_12026	Mikado_loci	exon	1	228	.	-	.	ID=BruzV2.12026G2.1.exon1;Parent=BruzV2.12026G2.1
Bruz_scaf_12026	Mikado_loci	three_prime_UTR	1	191	.	-	.	ID=BruzV2.12026G2.1.three_prime_UTR1;Parent=BruzV2.12026G2.1
Bruz_scaf_12026	Mikado_loci	CDS	192	228	.	-	1	ID=BruzV2.12026G2.1.CDS1;Parent=BruzV2.12026G2.1
Bruz_scaf_12026	Mikado_loci	CDS	630	688	.	-	0	ID=BruzV2.12026G2.1.CDS2;Parent=BruzV2.12026G2.1
Bruz_scaf_12026	Mikado_loci	exon	630	688	.	-	.	ID=BruzV2.12026G2.1.exon2;Parent=BruzV2.12026G2.1
Bruz_scaf_12026	Mikado_loci	CDS	932	1084	.	-	0	ID=BruzV2.12026G2.1.CDS3;Parent=BruzV2.12026G2.1
Bruz_scaf_12026	Mikado_loci	exon	932	1084	.	-	.	ID=BruzV2.12026G2.1.exon3;Parent=BruzV2.12026G2.1
Bruz_scaf_12026	Mikado_loci	CDS	1172	1230	.	-	2	ID=BruzV2.12026G2.1.CDS4;Parent=BruzV2.12026G2.1
Bruz_scaf_12026	Mikado_loci	exon	1172	1230	.	-	.	ID=BruzV2.12026G2.1.exon4;Parent=BruzV2.12026G2.1
Bruz_scaf_12026	Mikado_loci	CDS	1293	1440	.	-	0	ID=BruzV2.12026G2.1.CDS5;Parent=BruzV2.12026G2.1
Bruz_scaf_12026	Mikado_loci	exon	1293	1440	.	-	.	ID=BruzV2.12026G2.1.exon5;Parent=BruzV2.12026G2.1
Bruz_scaf_12026	Mikado_loci	CDS	2149	2187	.	-	0	ID=BruzV2.12026G2.1.CDS6;Parent=BruzV2.12026G2.1
Bruz_scaf_12026	Mikado_loci	exon	2149	2475	.	-	.	ID=BruzV2.12026G2.1.exon6;Parent=BruzV2.12026G2.1
Bruz_scaf_12026	Mikado_loci	five_prime_UTR	2188	2475	.	-	.	ID=BruzV2.12026G2.1.five_prime_UTR1;Parent=BruzV2.12026G2.1
###
Bruz_scaf_12027	Mikado_loci	superlocus	748	1665	.	+	.	ID=Mikado_superlocus:Bruz_scaf_12027+:748-1665;Name=superlocus:Bruz_scaf_12027+:748-1665
Bruz_scaf_12027	Mikado_loci	gene	748	1665	18	+	.	ID=BruzV2.12027G2;Name=BruzV2.12027G2;multiexonic=False;superlocus=Mikado_superlocus:Bruz_scaf_12027+:748-1665
Bruz_scaf_12027	Mikado_loci	mRNA	748	1665	18	+	.	ID=BruzV2.12027G2.1;Parent=BruzV2.12027G2;Name=BruzV2.12027G2.1;alias=st_MSTRG.5616.1;primary=True
Bruz_scaf_12027	Mikado_loci	exon	748	1665	.	+	.	ID=BruzV2.12027G2.1.exon1;Parent=BruzV2.12027G2.1
Bruz_scaf_12027	Mikado_loci	five_prime_UTR	748	859	.	+	.	ID=BruzV2.12027G2.1.five_prime_UTR1;Parent=BruzV2.12027G2.1
Bruz_scaf_12027	Mikado_loci	CDS	860	1663	.	+	0	ID=BruzV2.12027G2.1.CDS1;Parent=BruzV2.12027G2.1
Bruz_scaf_12027	Mikado_loci	three_prime_UTR	1664	1665	.	+	.	ID=BruzV2.12027G2.1.three_prime_UTR1;Parent=BruzV2.12027G2.1
###
Bruz_scaf_12027	Mikado_loci	superlocus	5568	7137	.	+	.	ID=Mikado_superlocus:Bruz_scaf_12027+:5568-7137;Name=superlocus:Bruz_scaf_12027+:5568-7137
Bruz_scaf_12027	Mikado_loci	gene	5568	7137	19	+	.	ID=BruzV2.12027G4;Name=BruzV2.12027G4;multiexonic=False;superlocus=Mikado_superlocus:Bruz_scaf_12027+:5568-7137
Bruz_scaf_12027	Mikado_loci	mRNA	5568	7137	19	+	.	ID=BruzV2.12027G4.1;Parent=BruzV2.12027G4;Name=BruzV2.12027G4.1;alias=v1_Bruz.12027G4.1;alias=MSTRG.5378.1;primary=True
Bruz_scaf_12027	Mikado_loci	exon	5568	7137	.	+	.	ID=BruzV2.12027G4.1.exon1;Parent=BruzV2.12027G4.1
Bruz_scaf_12027	Mikado_loci	five_prime_UTR	5568	6169	.	+	.	ID=BruzV2.12027G4.1.five_prime_UTR1;Parent=BruzV2.12027G4.1
Bruz_scaf_12027	Mikado_loci	CDS	6170	6952	.	+	0	ID=BruzV2.12027G4.1.CDS1;Parent=BruzV2.12027G4.1
Bruz_scaf_12027	Mikado_loci	three_prime_UTR	6953	7137	.	+	.	ID=BruzV2.12027G4.1.three_prime_UTR1;Parent=BruzV2.12027G4.1
###
Bruz_scaf_12028	Mikado_loci	superlocus	7095	8240	.	+	.	ID=Mikado_superlocus:Bruz_scaf_12028+:7095-8240;Name=superlocus:Bruz_scaf_12028+:7095-8240
Bruz_scaf_12028	Mikado_loci	gene	7095	7891	19	+	.	ID=BruzV2.12028G2;Name=BruzV2.12028G2;multiexonic=False;superlocus=Mikado_superlocus:Bruz_scaf_12028+:7095-8240
Bruz_scaf_12028	Mikado_loci	mRNA	7095	7891	19	+	.	ID=BruzV2.12028G2.1;Parent=BruzV2.12028G2;Name=BruzV2.12028G2.1;alias=v1_Bruz.12028G4.1;alias=MSTRG.5380.1;primary=True
Bruz_scaf_12028	Mikado_loci	exon	7095	7891	.	+	.	ID=BruzV2.12028G2.1.exon1;Parent=BruzV2.12028G2.1
Bruz_scaf_12028	Mikado_loci	five_prime_UTR	7095	7095	.	+	.	ID=BruzV2.12028G2.1.five_prime_UTR1;Parent=BruzV2.12028G2.1
Bruz_scaf_12028	Mikado_loci	CDS	7096	7821	.	+	0	ID=BruzV2.12028G2.1.CDS1;Parent=BruzV2.12028G2.1
Bruz_scaf_12028	Mikado_loci	three_prime_UTR	7822	7891	.	+	.	ID=BruzV2.12028G2.1.three_prime_UTR1;Parent=BruzV2.12028G2.1
###
Bruz_scaf_1203	Mikado_loci	superlocus	33563	38519	.	+	.	ID=Mikado_superlocus:Bruz_scaf_1203+:33563-38519;Name=superlocus:Bruz_scaf_1203+:33563-38519
Bruz_scaf_1203	Mikado_loci	gene	33563	38519	17	+	.	ID=BruzV2.1203G2;Name=BruzV2.1203G2;multiexonic=False;superlocus=Mikado_superlocus:Bruz_scaf_1203+:33563-38519
Bruz_scaf_1203	Mikado_loci	mRNA	33563	38519	17	+	.	ID=BruzV2.1203G2.1;Parent=BruzV2.1203G2;Name=BruzV2.1203G2.1;alias=st_MSTRG.5623.1;primary=True
Bruz_scaf_1203	Mikado_loci	CDS	33563	34210	.	+	0	ID=BruzV2.1203G2.1.CDS1;Parent=BruzV2.1203G2.1
Bruz_scaf_1203	Mikado_loci	exon	33563	38519	.	+	.	ID=BruzV2.1203G2.1.exon1;Parent=BruzV2.1203G2.1
Bruz_scaf_1203	Mikado_loci	three_prime_UTR	34211	38519	.	+	.	ID=BruzV2.1203G2.1.three_prime_UTR1;Parent=BruzV2.1203G2.1
###
Bruz_scaf_1203	Mikado_loci	superlocus	39443	41702	.	-	.	ID=Mikado_superlocus:Bruz_scaf_1203-:39443-41702;Name=superlocus:Bruz_scaf_1203-:39443-41702
Bruz_scaf_1203	Mikado_loci	gene	39443	41702	18	-	.	ID=BruzV2.1203G4;Name=BruzV2.1203G4;multiexonic=False;superlocus=Mikado_superlocus:Bruz_scaf_1203-:39443-41702
Bruz_scaf_1203	Mikado_loci	mRNA	39443	41702	18	-	.	ID=BruzV2.1203G4.1;Parent=BruzV2.1203G4;Name=BruzV2.1203G4.1;alias=st_MSTRG.5624.1;primary=True
Bruz_scaf_1203	Mikado_loci	exon	39443	41702	.	-	.	ID=BruzV2.1203G4.1.exon1;Parent=BruzV2.1203G4.1
Bruz_scaf_1203	Mikado_loci	three_prime_UTR	39443	40678	.	-	.	ID=BruzV2.1203G4.1.three_prime_UTR1;Parent=BruzV2.1203G4.1
Bruz_scaf_1203	Mikado_loci	CDS	40679	41053	.	-	0	ID=BruzV2.1203G4.1.CDS1;Parent=BruzV2.1203G4.1
Bruz_scaf_1203	Mikado_loci	five_prime_UTR	41054	41702	.	-	.	ID=BruzV2.1203G4.1.five_prime_UTR1;Parent=BruzV2.1203G4.1
###
Bruz_scaf_12030	Mikado_loci	superlocus	693	3637	.	+	.	ID=Mikado_superlocus:Bruz_scaf_12030+:693-3637;Name=superlocus:Bruz_scaf_12030+:693-3637
Bruz_scaf_12030	Mikado_loci	gene	693	3637	18	+	.	ID=BruzV2.12030G2;Name=BruzV2.12030G2;multiexonic=False;superlocus=Mikado_superlocus:Bruz_scaf_12030+:693-3637
Bruz_scaf_12030	Mikado_loci	mRNA	693	3637	18	+	.	ID=BruzV2.12030G2.1;Parent=BruzV2.12030G2;Name=BruzV2.12030G2.1;alias=st_MSTRG.5625.1;primary=True
Bruz_scaf_12030	Mikado_loci	exon	693	3637	.	+	.	ID=BruzV2.12030G2.1.exon1;Parent=BruzV2.12030G2.1
Bruz_scaf_12030	Mikado_loci	five_prime_UTR	693	3019	.	+	.	ID=BruzV2.12030G2.1.five_prime_UTR1;Parent=BruzV2.12030G2.1
Bruz_scaf_12030	Mikado_loci	CDS	3020	3373	.	+	0	ID=BruzV2.12030G2.1.CDS1;Parent=BruzV2.12030G2.1
Bruz_scaf_12030	Mikado_loci	three_prime_UTR	3374	3637	.	+	.	ID=BruzV2.12030G2.1.three_prime_UTR1;Parent=BruzV2.12030G2.1
###
Bruz_scaf_12030	Mikado_loci	superlocus	8494	9133	.	-	.	ID=Mikado_superlocus:Bruz_scaf_12030-:8494-9133;Name=superlocus:Bruz_scaf_12030-:8494-9133
Bruz_scaf_12030	Mikado_loci	gene	8494	9133	18	-	.	ID=BruzV2.12030G4;Name=BruzV2.12030G4;multiexonic=False;superlocus=Mikado_superlocus:Bruz_scaf_12030-:8494-9133
Bruz_scaf_12030	Mikado_loci	mRNA	8494	9133	18	-	.	ID=BruzV2.12030G4.1;Parent=BruzV2.12030G4;Name=BruzV2.12030G4.1;alias=st_MSTRG.5626.1;primary=True
Bruz_scaf_12030	Mikado_loci	exon	8494	9133	.	-	.	ID=BruzV2.12030G4.1.exon1;Parent=BruzV2.12030G4.1
Bruz_scaf_12030	Mikado_loci	three_prime_UTR	8494	8672	.	-	.	ID=BruzV2.12030G4.1.three_prime_UTR1;Parent=BruzV2.12030G4.1
Bruz_scaf_12030	Mikado_loci	CDS	8673	9131	.	-	0	ID=BruzV2.12030G4.1.CDS1;Parent=BruzV2.12030G4.1
Bruz_scaf_12030	Mikado_loci	five_prime_UTR	9132	9133	.	-	.	ID=BruzV2.12030G4.1.five_prime_UTR1;Parent=BruzV2.12030G4.1
###
Bruz_scaf_12032	Mikado_loci	superlocus	5647	6715	.	-	.	ID=Mikado_superlocus:Bruz_scaf_12032-:5647-6715;Name=superlocus:Bruz_scaf_12032-:5647-6715
Bruz_scaf_12032	Mikado_loci	gene	5647	6715	19	-	.	ID=BruzV2.12032G2;Name=BruzV2.12032G2;multiexonic=True;superlocus=Mikado_superlocus:Bruz_scaf_12032-:5647-6715
Bruz_scaf_12032	Mikado_loci	mRNA	5647	6715	19	-	.	ID=BruzV2.12032G2.1;Parent=BruzV2.12032G2;Name=BruzV2.12032G2.1;alias=v1_Bruz.12032G4.1;alias=Bruz_scaf_12032.g45.t1;canonical_junctions=1;canonical_number=1;canonical_proportion=1.0;primary=True
Bruz_scaf_12032	Mikado_loci	exon	5647	6249	.	-	.	ID=BruzV2.12032G2.1.exon1;Parent=BruzV2.12032G2.1
Bruz_scaf_12032	Mikado_loci	three_prime_UTR	5647	5975	.	-	.	ID=BruzV2.12032G2.1.three_prime_UTR1;Parent=BruzV2.12032G2.1
Bruz_scaf_12032	Mikado_loci	CDS	5976	6249	.	-	1	ID=BruzV2.12032G2.1.CDS1;Parent=BruzV2.12032G2.1
Bruz_scaf_12032	Mikado_loci	CDS	6620	6654	.	-	0	ID=BruzV2.12032G2.1.CDS2;Parent=BruzV2.12032G2.1
Bruz_scaf_12032	Mikado_loci	exon	6620	6715	.	-	.	ID=BruzV2.12032G2.1.exon2;Parent=BruzV2.12032G2.1
Bruz_scaf_12032	Mikado_loci	five_prime_UTR	6655	6715	.	-	.	ID=BruzV2.12032G2.1.five_prime_UTR1;Parent=BruzV2.12032G2.1
###
Bruz_scaf_12034	Mikado_loci	superlocus	7386	9198	.	+	.	ID=Mikado_superlocus:Bruz_scaf_12034+:7386-9198;Name=superlocus:Bruz_scaf_12034+:7386-9198
Bruz_scaf_12034	Mikado_loci	gene	7386	9198	18	+	.	ID=BruzV2.12034G2;Name=BruzV2.12034G2;multiexonic=False;superlocus=Mikado_superlocus:Bruz_scaf_12034+:7386-9198
Bruz_scaf_12034	Mikado_loci	mRNA	7386	9198	18	+	.	ID=BruzV2.12034G2.1;Parent=BruzV2.12034G2;Name=BruzV2.12034G2.1;alias=st_MSTRG.5631.1;primary=True
Bruz_scaf_12034	Mikado_loci	exon	7386	9198	.	+	.	ID=BruzV2.12034G2.1.exon1;Parent=BruzV2.12034G2.1
Bruz_scaf_12034	Mikado_loci	five_prime_UTR	7386	7883	.	+	.	ID=BruzV2.12034G2.1.five_prime_UTR1;Parent=BruzV2.12034G2.1
Bruz_scaf_12034	Mikado_loci	CDS	7884	9005	.	+	0	ID=BruzV2.12034G2.1.CDS1;Parent=BruzV2.12034G2.1
Bruz_scaf_12034	Mikado_loci	three_prime_UTR	9006	9198	.	+	.	ID=BruzV2.12034G2.1.three_prime_UTR1;Parent=BruzV2.12034G2.1
###
Bruz_scaf_12035	Mikado_loci	superlocus	1296	3723	.	+	.	ID=Mikado_superlocus:Bruz_scaf_12035+:1296-3723;Name=superlocus:Bruz_scaf_12035+:1296-3723
Bruz_scaf_12035	Mikado_loci	gene	1296	3723	20	+	.	ID=BruzV2.12035G2;Name=BruzV2.12035G2;multiexonic=True;superlocus=Mikado_superlocus:Bruz_scaf_12035+:1296-3723
Bruz_scaf_12035	Mikado_loci	mRNA	1296	3723	20	+	.	ID=BruzV2.12035G2.1;Parent=BruzV2.12035G2;Name=BruzV2.12035G2.1;alias=v1_Bruz.12035G2.1;alias=Bruz_scaf_12035.g47.t1;canonical_junctions=1;canonical_number=1;canonical_proportion=1.0;primary=True
Bruz_scaf_12035	Mikado_loci	exon	1296	1380	.	+	.	ID=BruzV2.12035G2.1.exon1;Parent=BruzV2.12035G2.1
Bruz_scaf_12035	Mikado_loci	five_prime_UTR	1296	1380	.	+	.	ID=BruzV2.12035G2.1.five_prime_UTR1;Parent=BruzV2.12035G2.1
Bruz_scaf_12035	Mikado_loci	exon	2080	3723	.	+	.	ID=BruzV2.12035G2.1.exon2;Parent=BruzV2.12035G2.1
Bruz_scaf_12035	Mikado_loci	five_prime_UTR	2080	2111	.	+	.	ID=BruzV2.12035G2.1.five_prime_UTR2;Parent=BruzV2.12035G2.1
Bruz_scaf_12035	Mikado_loci	CDS	2112	3239	.	+	0	ID=BruzV2.12035G2.1.CDS1;Parent=BruzV2.12035G2.1
Bruz_scaf_12035	Mikado_loci	three_prime_UTR	3240	3723	.	+	.	ID=BruzV2.12035G2.1.three_prime_UTR1;Parent=BruzV2.12035G2.1
###
Bruz_scaf_12037	Mikado_loci	superlocus	1	4894	.	-	.	ID=Mikado_superlocus:Bruz_scaf_12037-:1-4894;Name=superlocus:Bruz_scaf_12037-:1-4894
Bruz_scaf_12037	Mikado_loci	gene	1	4745	21	-	.	ID=BruzV2.12037G2;Name=BruzV2.12037G2;multiexonic=True;superlocus=Mikado_superlocus:Bruz_scaf_12037-:1-4894
Bruz_scaf_12037	Mikado_loci	mRNA	1	4745	21	-	.	ID=BruzV2.12037G2.1;Parent=BruzV2.12037G2;Name=BruzV2.12037G2.1;alias=v1_Bruz.12037G2.1;alias=Bruz_scaf_12037.g48.t1;canonical_junctions=1,2,3,4,5,6,7,8,9,10,11;canonical_number=11;canonical_proportion=1.0;primary=True
Bruz_scaf_12037	Mikado_loci	exon	1	125	.	-	.	ID=BruzV2.12037G2.1.exon1;Parent=BruzV2.12037G2.1
Bruz_scaf_12037	Mikado_loci	three_prime_UTR	1	47	.	-	.	ID=BruzV2.12037G2.1.three_prime_UTR1;Parent=BruzV2.12037G2.1
Bruz_scaf_12037	Mikado_loci	CDS	48	125	.	-	0	ID=BruzV2.12037G2.1.CDS1;Parent=BruzV2.12037G2.1
Bruz_scaf_12037	Mikado_loci	CDS	420	477	.	-	1	ID=BruzV2.12037G2.1.CDS2;Parent=BruzV2.12037G2.1
Bruz_scaf_12037	Mikado_loci	exon	420	477	.	-	.	ID=BruzV2.12037G2.1.exon2;Parent=BruzV2.12037G2.1
Bruz_scaf_12037	Mikado_loci	CDS	1319	1523	.	-	2	ID=BruzV2.12037G2.1.CDS3;Parent=BruzV2.12037G2.1
Bruz_scaf_12037	Mikado_loci	exon	1319	1523	.	-	.	ID=BruzV2.12037G2.1.exon3;Parent=BruzV2.12037G2.1
Bruz_scaf_12037	Mikado_loci	CDS	1638	1804	.	-	1	ID=BruzV2.12037G2.1.CDS4;Parent=BruzV2.12037G2.1
Bruz_scaf_12037	Mikado_loci	exon	1638	1804	.	-	.	ID=BruzV2.12037G2.1.exon4;Parent=BruzV2.12037G2.1
Bruz_scaf_12037	Mikado_loci	CDS	1882	1934	.	-	0	ID=BruzV2.12037G2.1.CDS5;Parent=BruzV2.12037G2.1
Bruz_scaf_12037	Mikado_loci	exon	1882	1934	.	-	.	ID=BruzV2.12037G2.1.exon5;Parent=BruzV2.12037G2.1
Bruz_scaf_12037	Mikado_loci	CDS	2021	2080	.	-	0	ID=BruzV2.12037G2.1.CDS6;Parent=BruzV2.12037G2.1
Bruz_scaf_12037	Mikado_loci	exon	2021	2080	.	-	.	ID=BruzV2.12037G2.1.exon6;Parent=BruzV2.12037G2.1
Bruz_scaf_12037	Mikado_loci	CDS	2163	2238	.	-	1	ID=BruzV2.12037G2.1.CDS7;Parent=BruzV2.12037G2.1
Bruz_scaf_12037	Mikado_loci	exon	2163	2238	.	-	.	ID=BruzV2.12037G2.1.exon7;Parent=BruzV2.12037G2.1
Bruz_scaf_12037	Mikado_loci	CDS	2321	2404	.	-	1	ID=BruzV2.12037G2.1.CDS8;Parent=BruzV2.12037G2.1
Bruz_scaf_12037	Mikado_loci	exon	2321	2404	.	-	.	ID=BruzV2.12037G2.1.exon8;Parent=BruzV2.12037G2.1
Bruz_scaf_12037	Mikado_loci	CDS	2634	2745	.	-	2	ID=BruzV2.12037G2.1.CDS9;Parent=BruzV2.12037G2.1
Bruz_scaf_12037	Mikado_loci	exon	2634	2745	.	-	.	ID=BruzV2.12037G2.1.exon9;Parent=BruzV2.12037G2.1
Bruz_scaf_12037	Mikado_loci	CDS	2852	3056	.	-	0	ID=BruzV2.12037G2.1.CDS10;Parent=BruzV2.12037G2.1
Bruz_scaf_12037	Mikado_loci	exon	2852	3056	.	-	.	ID=BruzV2.12037G2.1.exon10;Parent=BruzV2.12037G2.1
Bruz_scaf_12037	Mikado_loci	CDS	3134	3205	.	-	0	ID=BruzV2.12037G2.1.CDS11;Parent=BruzV2.12037G2.1
Bruz_scaf_12037	Mikado_loci	exon	3134	3205	.	-	.	ID=BruzV2.12037G2.1.exon11;Parent=BruzV2.12037G2.1
Bruz_scaf_12037	Mikado_loci	CDS	3615	4247	.	-	0	ID=BruzV2.12037G2.1.CDS12;Parent=BruzV2.12037G2.1
Bruz_scaf_12037	Mikado_loci	exon	3615	4745	.	-	.	ID=BruzV2.12037G2.1.exon12;Parent=BruzV2.12037G2.1
Bruz_scaf_12037	Mikado_loci	five_prime_UTR	4248	4745	.	-	.	ID=BruzV2.12037G2.1.five_prime_UTR1;Parent=BruzV2.12037G2.1
###
Bruz_scaf_1204	Mikado_loci	superlocus	12256	20709	.	+	.	ID=Mikado_superlocus:Bruz_scaf_1204+:12256-20709;Name=superlocus:Bruz_scaf_1204+:12256-20709
Bruz_scaf_1204	Mikado_loci	gene	12256	20709	20	+	.	ID=BruzV2.1204G2;Name=BruzV2.1204G2;multiexonic=True;superlocus=Mikado_superlocus:Bruz_scaf_1204+:12256-20709
Bruz_scaf_1204	Mikado_loci	mRNA	12256	20709	20	+	.	ID=BruzV2.1204G2.1;Parent=BruzV2.1204G2;Name=BruzV2.1204G2.1;alias=v1_Bruz.1204G6.1;alias=Bruz_scaf_1204.g1.t1;canonical_junctions=1,2,3,4,5,6,7,8,9,10,11;canonical_number=11;canonical_proportion=1.0;primary=True
Bruz_scaf_1204	Mikado_loci	exon	12256	12506	.	+	.	ID=BruzV2.1204G2.1.exon1;Parent=BruzV2.1204G2.1
Bruz_scaf_1204	Mikado_loci	five_prime_UTR	12256	12329	.	+	.	ID=BruzV2.1204G2.1.five_prime_UTR1;Parent=BruzV2.1204G2.1
Bruz_scaf_1204	Mikado_loci	CDS	12330	12506	.	+	0	ID=BruzV2.1204G2.1.CDS1;Parent=BruzV2.1204G2.1
Bruz_scaf_1204	Mikado_loci	CDS	12594	12632	.	+	0	ID=BruzV2.1204G2.1.CDS2;Parent=BruzV2.1204G2.1
Bruz_scaf_1204	Mikado_loci	exon	12594	12632	.	+	.	ID=BruzV2.1204G2.1.exon2;Parent=BruzV2.1204G2.1
Bruz_scaf_1204	Mikado_loci	CDS	12817	12908	.	+	0	ID=BruzV2.1204G2.1.CDS3;Parent=BruzV2.1204G2.1
Bruz_scaf_1204	Mikado_loci	exon	12817	12908	.	+	.	ID=BruzV2.1204G2.1.exon3;Parent=BruzV2.1204G2.1
Bruz_scaf_1204	Mikado_loci	CDS	13376	13625	.	+	1	ID=BruzV2.1204G2.1.CDS4;Parent=BruzV2.1204G2.1
Bruz_scaf_1204	Mikado_loci	exon	13376	13625	.	+	.	ID=BruzV2.1204G2.1.exon4;Parent=BruzV2.1204G2.1
Bruz_scaf_1204	Mikado_loci	CDS	13798	13917	.	+	0	ID=BruzV2.1204G2.1.CDS5;Parent=BruzV2.1204G2.1
Bruz_scaf_1204	Mikado_loci	exon	13798	13917	.	+	.	ID=BruzV2.1204G2.1.exon5;Parent=BruzV2.1204G2.1
Bruz_scaf_1204	Mikado_loci	CDS	14009	14084	.	+	0	ID=BruzV2.1204G2.1.CDS6;Parent=BruzV2.1204G2.1
Bruz_scaf_1204	Mikado_loci	exon	14009	14084	.	+	.	ID=BruzV2.1204G2.1.exon6;Parent=BruzV2.1204G2.1
Bruz_scaf_1204	Mikado_loci	CDS	14181	14389	.	+	2	ID=BruzV2.1204G2.1.CDS7;Parent=BruzV2.1204G2.1
Bruz_scaf_1204	Mikado_loci	exon	14181	14389	.	+	.	ID=BruzV2.1204G2.1.exon7;Parent=BruzV2.1204G2.1
Bruz_scaf_1204	Mikado_loci	CDS	14523	14631	.	+	0	ID=BruzV2.1204G2.1.CDS8;Parent=BruzV2.1204G2.1
Bruz_scaf_1204	Mikado_loci	exon	14523	14631	.	+	.	ID=BruzV2.1204G2.1.exon8;Parent=BruzV2.1204G2.1
Bruz_scaf_1204	Mikado_loci	CDS	14735	14827	.	+	2	ID=BruzV2.1204G2.1.CDS9;Parent=BruzV2.1204G2.1
Bruz_scaf_1204	Mikado_loci	exon	14735	14827	.	+	.	ID=BruzV2.1204G2.1.exon9;Parent=BruzV2.1204G2.1
Bruz_scaf_1204	Mikado_loci	CDS	14932	15092	.	+	2	ID=BruzV2.1204G2.1.CDS10;Parent=BruzV2.1204G2.1
Bruz_scaf_1204	Mikado_loci	exon	14932	15092	.	+	.	ID=BruzV2.1204G2.1.exon10;Parent=BruzV2.1204G2.1
Bruz_scaf_1204	Mikado_loci	CDS	15182	15688	.	+	0	ID=BruzV2.1204G2.1.CDS11;Parent=BruzV2.1204G2.1
Bruz_scaf_1204	Mikado_loci	exon	15182	15688	.	+	.	ID=BruzV2.1204G2.1.exon11;Parent=BruzV2.1204G2.1
Bruz_scaf_1204	Mikado_loci	CDS	20228	20311	.	+	0	ID=BruzV2.1204G2.1.CDS12;Parent=BruzV2.1204G2.1
Bruz_scaf_1204	Mikado_loci	exon	20228	20709	.	+	.	ID=BruzV2.1204G2.1.exon12;Parent=BruzV2.1204G2.1
Bruz_scaf_1204	Mikado_loci	three_prime_UTR	20312	20709	.	+	.	ID=BruzV2.1204G2.1.three_prime_UTR1;Parent=BruzV2.1204G2.1
###
Bruz_scaf_1204	Mikado_loci	superlocus	26666	34390	.	+	.	ID=Mikado_superlocus:Bruz_scaf_1204+:26666-34390;Name=superlocus:Bruz_scaf_1204+:26666-34390
Bruz_scaf_1204	Mikado_loci	gene	26666	30046	21	+	.	ID=BruzV2.1204G4;Name=BruzV2.1204G4;multiexonic=True;superlocus=Mikado_superlocus:Bruz_scaf_1204+:26666-34390
Bruz_scaf_1204	Mikado_loci	mRNA	26666	30046	21	+	.	ID=BruzV2.1204G4.1;Parent=BruzV2.1204G4;Name=BruzV2.1204G4.1;alias=v1_Bruz.1204G8.1;alias=Bruz_scaf_1204.g2.t1;canonical_junctions=1,2,3;canonical_number=3;canonical_proportion=1.0;primary=True
Bruz_scaf_1204	Mikado_loci	exon	26666	26953	.	+	.	ID=BruzV2.1204G4.1.exon1;Parent=BruzV2.1204G4.1
Bruz_scaf_1204	Mikado_loci	five_prime_UTR	26666	26953	.	+	.	ID=BruzV2.1204G4.1.five_prime_UTR1;Parent=BruzV2.1204G4.1
Bruz_scaf_1204	Mikado_loci	exon	27930	29009	.	+	.	ID=BruzV2.1204G4.1.exon2;Parent=BruzV2.1204G4.1
Bruz_scaf_1204	Mikado_loci	five_prime_UTR	27930	27978	.	+	.	ID=BruzV2.1204G4.1.five_prime_UTR2;Parent=BruzV2.1204G4.1
Bruz_scaf_1204	Mikado_loci	CDS	27979	29009	.	+	0	ID=BruzV2.1204G4.1.CDS1;Parent=BruzV2.1204G4.1
Bruz_scaf_1204	Mikado_loci	CDS	29058	29766	.	+	1	ID=BruzV2.1204G4.1.CDS2;Parent=BruzV2.1204G4.1
Bruz_scaf_1204	Mikado_loci	exon	29058	29766	.	+	.	ID=BruzV2.1204G4.1.exon3;Parent=BruzV2.1204G4.1
Bruz_scaf_1204	Mikado_loci	CDS	29942	30007	.	+	0	ID=BruzV2.1204G4.1.CDS3;Parent=BruzV2.1204G4.1
Bruz_scaf_1204	Mikado_loci	exon	29942	30046	.	+	.	ID=BruzV2.1204G4.1.exon4;Parent=BruzV2.1204G4.1
Bruz_scaf_1204	Mikado_loci	three_prime_UTR	30008	30046	.	+	.	ID=BruzV2.1204G4.1.three_prime_UTR1;Parent=BruzV2.1204G4.1
Bruz_scaf_1204	Mikado_loci	gene	30116	34390	20	+	.	ID=BruzV2.1204G6;Name=BruzV2.1204G6;multiexonic=True;superlocus=Mikado_superlocus:Bruz_scaf_1204+:26666-34390
Bruz_scaf_1204	Mikado_loci	mRNA	30116	34390	20	+	.	ID=BruzV2.1204G6.1;Parent=BruzV2.1204G6;Name=BruzV2.1204G6.1;alias=v1_Bruz.1204G10.1;alias=Bruz_scaf_1204.g3.t1;canonical_junctions=1,2,3,4,5,6,7;canonical_number=7;canonical_proportion=1.0;primary=True
Bruz_scaf_1204	Mikado_loci	exon	30116	31326	.	+	.	ID=BruzV2.1204G6.1.exon1;Parent=BruzV2.1204G6.1
Bruz_scaf_1204	Mikado_loci	five_prime_UTR	30116	30183	.	+	.	ID=BruzV2.1204G6.1.five_prime_UTR1;Parent=BruzV2.1204G6.1
Bruz_scaf_1204	Mikado_loci	CDS	30184	31326	.	+	0	ID=BruzV2.1204G6.1.CDS1;Parent=BruzV2.1204G6.1
Bruz_scaf_1204	Mikado_loci	CDS	31802	31925	.	+	0	ID=BruzV2.1204G6.1.CDS2;Parent=BruzV2.1204G6.1
Bruz_scaf_1204	Mikado_loci	exon	31802	31925	.	+	.	ID=BruzV2.1204G6.1.exon2;Parent=BruzV2.1204G6.1
Bruz_scaf_1204	Mikado_loci	CDS	32426	32511	.	+	2	ID=BruzV2.1204G6.1.CDS3;Parent=BruzV2.1204G6.1
Bruz_scaf_1204	Mikado_loci	exon	32426	32511	.	+	.	ID=BruzV2.1204G6.1.exon3;Parent=BruzV2.1204G6.1
Bruz_scaf_1204	Mikado_loci	CDS	32623	32861	.	+	0	ID=BruzV2.1204G6.1.CDS4;Parent=BruzV2.1204G6.1
Bruz_scaf_1204	Mikado_loci	exon	32623	32861	.	+	.	ID=BruzV2.1204G6.1.exon4;Parent=BruzV2.1204G6.1
Bruz_scaf_1204	Mikado_loci	CDS	33024	33110	.	+	1	ID=BruzV2.1204G6.1.CDS5;Parent=BruzV2.1204G6.1
Bruz_scaf_1204	Mikado_loci	exon	33024	33110	.	+	.	ID=BruzV2.1204G6.1.exon5;Parent=BruzV2.1204G6.1
Bruz_scaf_1204	Mikado_loci	CDS	33218	33317	.	+	1	ID=BruzV2.1204G6.1.CDS6;Parent=BruzV2.1204G6.1
Bruz_scaf_1204	Mikado_loci	exon	33218	33317	.	+	.	ID=BruzV2.1204G6.1.exon6;Parent=BruzV2.1204G6.1
Bruz_scaf_1204	Mikado_loci	CDS	33638	33836	.	+	0	ID=BruzV2.1204G6.1.CDS7;Parent=BruzV2.1204G6.1
Bruz_scaf_1204	Mikado_loci	exon	33638	33836	.	+	.	ID=BruzV2.1204G6.1.exon7;Parent=BruzV2.1204G6.1
Bruz_scaf_1204	Mikado_loci	CDS	33924	34150	.	+	2	ID=BruzV2.1204G6.1.CDS8;Parent=BruzV2.1204G6.1
Bruz_scaf_1204	Mikado_loci	exon	33924	34390	.	+	.	ID=BruzV2.1204G6.1.exon8;Parent=BruzV2.1204G6.1
Bruz_scaf_1204	Mikado_loci	three_prime_UTR	34151	34390	.	+	.	ID=BruzV2.1204G6.1.three_prime_UTR1;Parent=BruzV2.1204G6.1
###
Bruz_scaf_1204	Mikado_loci	superlocus	46016	49983	.	+	.	ID=Mikado_superlocus:Bruz_scaf_1204+:46016-49983;Name=superlocus:Bruz_scaf_1204+:46016-49983
Bruz_scaf_1204	Mikado_loci	gene	46016	49667	20	+	.	ID=BruzV2.1204G8;Name=BruzV2.1204G8;multiexonic=True;superlocus=Mikado_superlocus:Bruz_scaf_1204+:46016-49983
Bruz_scaf_1204	Mikado_loci	mRNA	46016	49667	20	+	.	ID=BruzV2.1204G8.1;Parent=BruzV2.1204G8;Name=BruzV2.1204G8.1;alias=v1_Bruz.1204G12.1;alias=Bruz_scaf_1204.g4.t1;canonical_junctions=1,2,3,4,5,6,7,8,9,10,11,12;canonical_number=12;canonical_proportion=1.0;primary=True
Bruz_scaf_1204	Mikado_loci	exon	46016	46116	.	+	.	ID=BruzV2.1204G8.1.exon1;Parent=BruzV2.1204G8.1
Bruz_scaf_1204	Mikado_loci	five_prime_UTR	46016	46094	.	+	.	ID=BruzV2.1204G8.1.five_prime_UTR1;Parent=BruzV2.1204G8.1
Bruz_scaf_1204	Mikado_loci	CDS	46095	46116	.	+	0	ID=BruzV2.1204G8.1.CDS1;Parent=BruzV2.1204G8.1
Bruz_scaf_1204	Mikado_loci	CDS	46275	46588	.	+	2	ID=BruzV2.1204G8.1.CDS2;Parent=BruzV2.1204G8.1
Bruz_scaf_1204	Mikado_loci	exon	46275	46588	.	+	.	ID=BruzV2.1204G8.1.exon2;Parent=BruzV2.1204G8.1
Bruz_scaf_1204	Mikado_loci	CDS	46826	47151	.	+	0	ID=BruzV2.1204G8.1.CDS3;Parent=BruzV2.1204G8.1
Bruz_scaf_1204	Mikado_loci	exon	46826	47151	.	+	.	ID=BruzV2.1204G8.1.exon3;Parent=BruzV2.1204G8.1
Bruz_scaf_1204	Mikado_loci	CDS	47242	47334	.	+	1	ID=BruzV2.1204G8.1.CDS4;Parent=BruzV2.1204G8.1
Bruz_scaf_1204	Mikado_loci	exon	47242	47334	.	+	.	ID=BruzV2.1204G8.1.exon4;Parent=BruzV2.1204G8.1
Bruz_scaf_1204	Mikado_loci	CDS	47431	47521	.	+	1	ID=BruzV2.1204G8.1.CDS5;Parent=BruzV2.1204G8.1
Bruz_scaf_1204	Mikado_loci	exon	47431	47521	.	+	.	ID=BruzV2.1204G8.1.exon5;Parent=BruzV2.1204G8.1
Bruz_scaf_1204	Mikado_loci	CDS	47617	47707	.	+	0	ID=BruzV2.1204G8.1.CDS6;Parent=BruzV2.1204G8.1
Bruz_scaf_1204	Mikado_loci	exon	47617	47707	.	+	.	ID=BruzV2.1204G8.1.exon6;Parent=BruzV2.1204G8.1
Bruz_scaf_1204	Mikado_loci	CDS	47978	48075	.	+	2	ID=BruzV2.1204G8.1.CDS7;Parent=BruzV2.1204G8.1
Bruz_scaf_1204	Mikado_loci	exon	47978	48075	.	+	.	ID=BruzV2.1204G8.1.exon7;Parent=BruzV2.1204G8.1
Bruz_scaf_1204	Mikado_loci	CDS	48161	48230	.	+	0	ID=BruzV2.1204G8.1.CDS8;Parent=BruzV2.1204G8.1
Bruz_scaf_1204	Mikado_loci	exon	48161	48230	.	+	.	ID=BruzV2.1204G8.1.exon8;Parent=BruzV2.1204G8.1
Bruz_scaf_1204	Mikado_loci	CDS	48305	48408	.	+	2	ID=BruzV2.1204G8.1.CDS9;Parent=BruzV2.1204G8.1
Bruz_scaf_1204	Mikado_loci	exon	48305	48408	.	+	.	ID=BruzV2.1204G8.1.exon9;Parent=BruzV2.1204G8.1
Bruz_scaf_1204	Mikado_loci	CDS	48676	48792	.	+	0	ID=BruzV2.1204G8.1.CDS10;Parent=BruzV2.1204G8.1
Bruz_scaf_1204	Mikado_loci	exon	48676	48792	.	+	.	ID=BruzV2.1204G8.1.exon10;Parent=BruzV2.1204G8.1
Bruz_scaf_1204	Mikado_loci	CDS	48865	48941	.	+	0	ID=BruzV2.1204G8.1.CDS11;Parent=BruzV2.1204G8.1
Bruz_scaf_1204	Mikado_loci	exon	48865	48941	.	+	.	ID=BruzV2.1204G8.1.exon11;Parent=BruzV2.1204G8.1
Bruz_scaf_1204	Mikado_loci	CDS	49046	49087	.	+	1	ID=BruzV2.1204G8.1.CDS12;Parent=BruzV2.1204G8.1
Bruz_scaf_1204	Mikado_loci	exon	49046	49087	.	+	.	ID=BruzV2.1204G8.1.exon12;Parent=BruzV2.1204G8.1
Bruz_scaf_1204	Mikado_loci	CDS	49181	49382	.	+	1	ID=BruzV2.1204G8.1.CDS13;Parent=BruzV2.1204G8.1
Bruz_scaf_1204	Mikado_loci	exon	49181	49667	.	+	.	ID=BruzV2.1204G8.1.exon13;Parent=BruzV2.1204G8.1
Bruz_scaf_1204	Mikado_loci	three_prime_UTR	49383	49667	.	+	.	ID=BruzV2.1204G8.1.three_prime_UTR1;Parent=BruzV2.1204G8.1
###
Bruz_scaf_12043	Mikado_loci	superlocus	166	7293	.	+	.	ID=Mikado_superlocus:Bruz_scaf_12043+:166-7293;Name=superlocus:Bruz_scaf_12043+:166-7293
Bruz_scaf_12043	Mikado_loci	gene	166	7030	21	+	.	ID=BruzV2.12043G2;Name=BruzV2.12043G2;multiexonic=True;superlocus=Mikado_superlocus:Bruz_scaf_12043+:166-7293
Bruz_scaf_12043	Mikado_loci	mRNA	166	7030	21	+	.	ID=BruzV2.12043G2.1;Parent=BruzV2.12043G2;Name=BruzV2.12043G2.1;alias=v1_Bruz.12043G2.1;alias=Bruz_scaf_12043.g49.t1;canonical_junctions=1,2,3,4,5,6,7,8,9,10,11;canonical_number=11;canonical_proportion=1.0;primary=True
Bruz_scaf_12043	Mikado_loci	exon	166	490	.	+	.	ID=BruzV2.12043G2.1.exon1;Parent=BruzV2.12043G2.1
Bruz_scaf_12043	Mikado_loci	five_prime_UTR	166	487	.	+	.	ID=BruzV2.12043G2.1.five_prime_UTR1;Parent=BruzV2.12043G2.1
Bruz_scaf_12043	Mikado_loci	CDS	488	490	.	+	0	ID=BruzV2.12043G2.1.CDS1;Parent=BruzV2.12043G2.1
Bruz_scaf_12043	Mikado_loci	CDS	891	1021	.	+	0	ID=BruzV2.12043G2.1.CDS2;Parent=BruzV2.12043G2.1
Bruz_scaf_12043	Mikado_loci	exon	891	1021	.	+	.	ID=BruzV2.12043G2.1.exon2;Parent=BruzV2.12043G2.1
Bruz_scaf_12043	Mikado_loci	CDS	1372	1413	.	+	1	ID=BruzV2.12043G2.1.CDS3;Parent=BruzV2.12043G2.1
Bruz_scaf_12043	Mikado_loci	exon	1372	1413	.	+	.	ID=BruzV2.12043G2.1.exon3;Parent=BruzV2.12043G2.1
Bruz_scaf_12043	Mikado_loci	CDS	1811	1922	.	+	1	ID=BruzV2.12043G2.1.CDS4;Parent=BruzV2.12043G2.1
Bruz_scaf_12043	Mikado_loci	exon	1811	1922	.	+	.	ID=BruzV2.12043G2.1.exon4;Parent=BruzV2.12043G2.1
Bruz_scaf_12043	Mikado_loci	CDS	2032	2110	.	+	0	ID=BruzV2.12043G2.1.CDS5;Parent=BruzV2.12043G2.1
Bruz_scaf_12043	Mikado_loci	exon	2032	2110	.	+	.	ID=BruzV2.12043G2.1.exon5;Parent=BruzV2.12043G2.1
Bruz_scaf_12043	Mikado_loci	CDS	2210	2379	.	+	2	ID=BruzV2.12043G2.1.CDS6;Parent=BruzV2.12043G2.1
Bruz_scaf_12043	Mikado_loci	exon	2210	2379	.	+	.	ID=BruzV2.12043G2.1.exon6;Parent=BruzV2.12043G2.1
Bruz_scaf_12043	Mikado_loci	CDS	3942	4068	.	+	0	ID=BruzV2.12043G2.1.CDS7;Parent=BruzV2.12043G2.1
Bruz_scaf_12043	Mikado_loci	exon	3942	4068	.	+	.	ID=BruzV2.12043G2.1.exon7;Parent=BruzV2.12043G2.1
Bruz_scaf_12043	Mikado_loci	CDS	4747	4862	.	+	2	ID=BruzV2.12043G2.1.CDS8;Parent=BruzV2.12043G2.1
Bruz_scaf_12043	Mikado_loci	exon	4747	4862	.	+	.	ID=BruzV2.12043G2.1.exon8;Parent=BruzV2.12043G2.1
Bruz_scaf_12043	Mikado_loci	CDS	4953	5060	.	+	0	ID=BruzV2.12043G2.1.CDS9;Parent=BruzV2.12043G2.1
Bruz_scaf_12043	Mikado_loci	exon	4953	5060	.	+	.	ID=BruzV2.12043G2.1.exon9;Parent=BruzV2.12043G2.1
Bruz_scaf_12043	Mikado_loci	CDS	5655	5717	.	+	0	ID=BruzV2.12043G2.1.CDS10;Parent=BruzV2.12043G2.1
Bruz_scaf_12043	Mikado_loci	exon	5655	5717	.	+	.	ID=BruzV2.12043G2.1.exon10;Parent=BruzV2.12043G2.1
Bruz_scaf_12043	Mikado_loci	CDS	6180	6353	.	+	0	ID=BruzV2.12043G2.1.CDS11;Parent=BruzV2.12043G2.1
Bruz_scaf_12043	Mikado_loci	exon	6180	6353	.	+	.	ID=BruzV2.12043G2.1.exon11;Parent=BruzV2.12043G2.1
Bruz_scaf_12043	Mikado_loci	CDS	6622	6777	.	+	0	ID=BruzV2.12043G2.1.CDS12;Parent=BruzV2.12043G2.1
Bruz_scaf_12043	Mikado_loci	exon	6622	7030	.	+	.	ID=BruzV2.12043G2.1.exon12;Parent=BruzV2.12043G2.1
Bruz_scaf_12043	Mikado_loci	three_prime_UTR	6778	7030	.	+	.	ID=BruzV2.12043G2.1.three_prime_UTR1;Parent=BruzV2.12043G2.1
###
Bruz_scaf_12043	Mikado_loci	superlocus	9200	11475	.	-	.	ID=Mikado_superlocus:Bruz_scaf_12043-:9200-11475;Name=superlocus:Bruz_scaf_12043-:9200-11475
Bruz_scaf_12043	Mikado_loci	gene	9200	11475	19	-	.	ID=BruzV2.12043G4;Name=BruzV2.12043G4;multiexonic=True;superlocus=Mikado_superlocus:Bruz_scaf_12043-:9200-11475
Bruz_scaf_12043	Mikado_loci	mRNA	9200	11475	19	-	.	ID=BruzV2.12043G4.1;Parent=BruzV2.12043G4;Name=BruzV2.12043G4.1;alias=v1_Bruz.12043G4.1;alias=Bruz_scaf_12043.g50.t1;canonical_junctions=1,2,3;canonical_number=3;canonical_proportion=1.0;primary=True
Bruz_scaf_12043	Mikado_loci	exon	9200	9477	.	-	.	ID=BruzV2.12043G4.1.exon1;Parent=BruzV2.12043G4.1
Bruz_scaf_12043	Mikado_loci	three_prime_UTR	9200	9264	.	-	.	ID=BruzV2.12043G4.1.three_prime_UTR1;Parent=BruzV2.12043G4.1
Bruz_scaf_12043	Mikado_loci	CDS	9265	9477	.	-	0	ID=BruzV2.12043G4.1.CDS1;Parent=BruzV2.12043G4.1
Bruz_scaf_12043	Mikado_loci	CDS	9608	9677	.	-	1	ID=BruzV2.12043G4.1.CDS2;Parent=BruzV2.12043G4.1
Bruz_scaf_12043	Mikado_loci	exon	9608	9677	.	-	.	ID=BruzV2.12043G4.1.exon2;Parent=BruzV2.12043G4.1
Bruz_scaf_12043	Mikado_loci	CDS	11039	11178	.	-	0	ID=BruzV2.12043G4.1.CDS3;Parent=BruzV2.12043G4.1
Bruz_scaf_12043	Mikado_loci	exon	11039	11178	.	-	.	ID=BruzV2.12043G4.1.exon3;Parent=BruzV2.12043G4.1
Bruz_scaf_12043	Mikado_loci	CDS	11299	11475	.	-	0	ID=BruzV2.12043G4.1.CDS4;Parent=BruzV2.12043G4.1
Bruz_scaf_12043	Mikado_loci	exon	11299	11475	.	-	.	ID=BruzV2.12043G4.1.exon4;Parent=BruzV2.12043G4.1
###
Bruz_scaf_12046	Mikado_loci	superlocus	6952	7500	.	+	.	ID=Mikado_superlocus:Bruz_scaf_12046+:6952-7500;Name=superlocus:Bruz_scaf_12046+:6952-7500
Bruz_scaf_12046	Mikado_loci	gene	6952	7500	17	+	.	ID=BruzV2.12046G2;Name=BruzV2.12046G2;multiexonic=False;superlocus=Mikado_superlocus:Bruz_scaf_12046+:6952-7500
Bruz_scaf_12046	Mikado_loci	mRNA	6952	7500	17	+	.	ID=BruzV2.12046G2.1;Parent=BruzV2.12046G2;Name=BruzV2.12046G2.1;alias=st_MSTRG.5655.1;primary=True
Bruz_scaf_12046	Mikado_loci	CDS	6952	7401	.	+	0	ID=BruzV2.12046G2.1.CDS1;Parent=BruzV2.12046G2.1
Bruz_scaf_12046	Mikado_loci	exon	6952	7500	.	+	.	ID=BruzV2.12046G2.1.exon1;Parent=BruzV2.12046G2.1
Bruz_scaf_12046	Mikado_loci	three_prime_UTR	7402	7500	.	+	.	ID=BruzV2.12046G2.1.three_prime_UTR1;Parent=BruzV2.12046G2.1
###
Bruz_scaf_12047	Mikado_loci	superlocus	1	892	.	-	.	ID=Mikado_superlocus:Bruz_scaf_12047-:1-892;Name=superlocus:Bruz_scaf_12047-:1-892
Bruz_scaf_12047	Mikado_loci	gene	1	892	18	-	.	ID=BruzV2.12047G2;Name=BruzV2.12047G2;multiexonic=False;superlocus=Mikado_superlocus:Bruz_scaf_12047-:1-892
Bruz_scaf_12047	Mikado_loci	mRNA	1	892	18	-	.	ID=BruzV2.12047G2.1;Parent=BruzV2.12047G2;Name=BruzV2.12047G2.1;alias=st_MSTRG.5656.1;primary=True
Bruz_scaf_12047	Mikado_loci	exon	1	892	.	-	.	ID=BruzV2.12047G2.1.exon1;Parent=BruzV2.12047G2.1
Bruz_scaf_12047	Mikado_loci	three_prime_UTR	1	1	.	-	.	ID=BruzV2.12047G2.1.three_prime_UTR1;Parent=BruzV2.12047G2.1
Bruz_scaf_12047	Mikado_loci	CDS	2	370	.	-	0	ID=BruzV2.12047G2.1.CDS1;Parent=BruzV2.12047G2.1
Bruz_scaf_12047	Mikado_loci	five_prime_UTR	371	892	.	-	.	ID=BruzV2.12047G2.1.five_prime_UTR1;Parent=BruzV2.12047G2.1
###
Bruz_scaf_12047	Mikado_loci	superlocus	1614	4605	.	-	.	ID=Mikado_superlocus:Bruz_scaf_12047-:1614-4605;Name=superlocus:Bruz_scaf_12047-:1614-4605
Bruz_scaf_12047	Mikado_loci	gene	1614	4605	20	-	.	ID=BruzV2.12047G4;Name=BruzV2.12047G4;multiexonic=True;superlocus=Mikado_superlocus:Bruz_scaf_12047-:1614-4605
Bruz_scaf_12047	Mikado_loci	mRNA	1614	4605	20	-	.	ID=BruzV2.12047G4.1;Parent=BruzV2.12047G4;Name=BruzV2.12047G4.1;alias=v1_Bruz.12047G4.1;alias=Bruz_scaf_12047.g51.t1;canonical_junctions=1,4;canonical_number=2;canonical_proportion=0.5;primary=True
Bruz_scaf_12047	Mikado_loci	exon	1614	2086	.	-	.	ID=BruzV2.12047G4.1.exon1;Parent=BruzV2.12047G4.1
Bruz_scaf_12047	Mikado_loci	three_prime_UTR	1614	1852	.	-	.	ID=BruzV2.12047G4.1.three_prime_UTR1;Parent=BruzV2.12047G4.1
Bruz_scaf_12047	Mikado_loci	CDS	1853	2086	.	-	0	ID=BruzV2.12047G4.1.CDS1;Parent=BruzV2.12047G4.1
Bruz_scaf_12047	Mikado_loci	CDS	2539	2670	.	-	0	ID=BruzV2.12047G4.1.CDS2;Parent=BruzV2.12047G4.1
Bruz_scaf_12047	Mikado_loci	exon	2539	2670	.	-	.	ID=BruzV2.12047G4.1.exon2;Parent=BruzV2.12047G4.1
Bruz_scaf_12047	Mikado_loci	CDS	2940	2969	.	-	0	ID=BruzV2.12047G4.1.CDS3;Parent=BruzV2.12047G4.1
Bruz_scaf_12047	Mikado_loci	exon	2940	3017	.	-	.	ID=BruzV2.12047G4.1.exon3;Parent=BruzV2.12047G4.1
Bruz_scaf_12047	Mikado_loci	five_prime_UTR	2970	3017	.	-	.	ID=BruzV2.12047G4.1.five_prime_UTR1;Parent=BruzV2.12047G4.1
Bruz_scaf_12047	Mikado_loci	exon	4247	4423	.	-	.	ID=BruzV2.12047G4.1.exon4;Parent=BruzV2.12047G4.1
Bruz_scaf_12047	Mikado_loci	five_prime_UTR	4247	4423	.	-	.	ID=BruzV2.12047G4.1.five_prime_UTR2;Parent=BruzV2.12047G4.1
Bruz_scaf_12047	Mikado_loci	exon	4503	4605	.	-	.	ID=BruzV2.12047G4.1.exon5;Parent=BruzV2.12047G4.1
Bruz_scaf_12047	Mikado_loci	five_prime_UTR	4503	4605	.	-	.	ID=BruzV2.12047G4.1.five_prime_UTR3;Parent=BruzV2.12047G4.1
###
Bruz_scaf_12047	Mikado_loci	superlocus	10450	13257	.	-	.	ID=Mikado_superlocus:Bruz_scaf_12047-:10450-13257;Name=superlocus:Bruz_scaf_12047-:10450-13257
Bruz_scaf_12047	Mikado_loci	gene	10586	13075	18	-	.	ID=BruzV2.12047G6;Name=BruzV2.12047G6;multiexonic=True;superlocus=Mikado_superlocus:Bruz_scaf_12047-:10450-13257
Bruz_scaf_12047	Mikado_loci	mRNA	10586	13075	18	-	.	ID=BruzV2.12047G6.1;Parent=BruzV2.12047G6;Name=BruzV2.12047G6.1;alias=v1_Bruz.12047G6.1;alias=Bruz_scaf_12047.g52.t1;canonical_junctions=1,2,3,4,5;canonical_number=5;canonical_proportion=1.0;primary=True
Bruz_scaf_12047	Mikado_loci	exon	10586	10942	.	-	.	ID=BruzV2.12047G6.1.exon1;Parent=BruzV2.12047G6.1
Bruz_scaf_12047	Mikado_loci	three_prime_UTR	10586	10882	.	-	.	ID=BruzV2.12047G6.1.three_prime_UTR1;Parent=BruzV2.12047G6.1
Bruz_scaf_12047	Mikado_loci	CDS	10883	10942	.	-	0	ID=BruzV2.12047G6.1.CDS1;Parent=BruzV2.12047G6.1
Bruz_scaf_12047	Mikado_loci	CDS	11744	11839	.	-	0	ID=BruzV2.12047G6.1.CDS2;Parent=BruzV2.12047G6.1
Bruz_scaf_12047	Mikado_loci	exon	11744	11839	.	-	.	ID=BruzV2.12047G6.1.exon2;Parent=BruzV2.12047G6.1
Bruz_scaf_12047	Mikado_loci	CDS	11952	12026	.	-	0	ID=BruzV2.12047G6.1.CDS3;Parent=BruzV2.12047G6.1
Bruz_scaf_12047	Mikado_loci	exon	11952	12026	.	-	.	ID=BruzV2.12047G6.1.exon3;Parent=BruzV2.12047G6.1
Bruz_scaf_12047	Mikado_loci	CDS	12107	12209	.	-	1	ID=BruzV2.12047G6.1.CDS4;Parent=BruzV2.12047G6.1
Bruz_scaf_12047	Mikado_loci	exon	12107	12209	.	-	.	ID=BruzV2.12047G6.1.exon4;Parent=BruzV2.12047G6.1
Bruz_scaf_12047	Mikado_loci	CDS	12394	12486	.	-	1	ID=BruzV2.12047G6.1.CDS5;Parent=BruzV2.12047G6.1
Bruz_scaf_12047	Mikado_loci	exon	12394	12486	.	-	.	ID=BruzV2.12047G6.1.exon5;Parent=BruzV2.12047G6.1
Bruz_scaf_12047	Mikado_loci	CDS	12876	13075	.	-	0	ID=BruzV2.12047G6.1.CDS6;Parent=BruzV2.12047G6.1
Bruz_scaf_12047	Mikado_loci	exon	12876	13075	.	-	.	ID=BruzV2.12047G6.1.exon6;Parent=BruzV2.12047G6.1
###
Bruz_scaf_12048	Mikado_loci	superlocus	6761	9636	.	-	.	ID=Mikado_superlocus:Bruz_scaf_12048-:6761-9636;Name=superlocus:Bruz_scaf_12048-:6761-9636
Bruz_scaf_12048	Mikado_loci	gene	6825	8615	19	-	.	ID=BruzV2.12048G2;Name=BruzV2.12048G2;multiexonic=True;superlocus=Mikado_superlocus:Bruz_scaf_12048-:6761-9636
Bruz_scaf_12048	Mikado_loci	mRNA	6825	8615	19	-	.	ID=BruzV2.12048G2.1;Parent=BruzV2.12048G2;Name=BruzV2.12048G2.1;alias=v1_Bruz.12048G6.1;alias=Bruz_scaf_12048.g54.t1;canonical_junctions=1,2;canonical_number=2;canonical_proportion=1.0;primary=True
Bruz_scaf_12048	Mikado_loci	exon	6825	7410	.	-	.	ID=BruzV2.12048G2.1.exon1;Parent=BruzV2.12048G2.1
Bruz_scaf_12048	Mikado_loci	three_prime_UTR	6825	7134	.	-	.	ID=BruzV2.12048G2.1.three_prime_UTR1;Parent=BruzV2.12048G2.1
Bruz_scaf_12048	Mikado_loci	CDS	7135	7410	.	-	0	ID=BruzV2.12048G2.1.CDS1;Parent=BruzV2.12048G2.1
Bruz_scaf_12048	Mikado_loci	CDS	7921	8153	.	-	2	ID=BruzV2.12048G2.1.CDS2;Parent=BruzV2.12048G2.1
Bruz_scaf_12048	Mikado_loci	exon	7921	8153	.	-	.	ID=BruzV2.12048G2.1.exon2;Parent=BruzV2.12048G2.1
Bruz_scaf_12048	Mikado_loci	CDS	8279	8615	.	-	0	ID=BruzV2.12048G2.1.CDS3;Parent=BruzV2.12048G2.1
Bruz_scaf_12048	Mikado_loci	exon	8279	8615	.	-	.	ID=BruzV2.12048G2.1.exon3;Parent=BruzV2.12048G2.1
###
Bruz_scaf_12049	Mikado_loci	superlocus	1556	3798	.	+	.	ID=Mikado_superlocus:Bruz_scaf_12049+:1556-3798;Name=superlocus:Bruz_scaf_12049+:1556-3798
Bruz_scaf_12049	Mikado_loci	gene	1556	3798	20	+	.	ID=BruzV2.12049G2;Name=BruzV2.12049G2;multiexonic=True;superlocus=Mikado_superlocus:Bruz_scaf_12049+:1556-3798
Bruz_scaf_12049	Mikado_loci	mRNA	1556	3798	20	+	.	ID=BruzV2.12049G2.1;Parent=BruzV2.12049G2;Name=BruzV2.12049G2.1;alias=v1_Bruz.12049G4.1;alias=Bruz_scaf_12049.g55.t1;canonical_junctions=1,2,3,4,5,6,7,8;canonical_number=8;canonical_proportion=1.0;primary=True
Bruz_scaf_12049	Mikado_loci	exon	1556	1799	.	+	.	ID=BruzV2.12049G2.1.exon1;Parent=BruzV2.12049G2.1
Bruz_scaf_12049	Mikado_loci	five_prime_UTR	1556	1682	.	+	.	ID=BruzV2.12049G2.1.five_prime_UTR1;Parent=BruzV2.12049G2.1
Bruz_scaf_12049	Mikado_loci	CDS	1683	1799	.	+	0	ID=BruzV2.12049G2.1.CDS1;Parent=BruzV2.12049G2.1
Bruz_scaf_12049	Mikado_loci	CDS	1907	2017	.	+	0	ID=BruzV2.12049G2.1.CDS2;Parent=BruzV2.12049G2.1
Bruz_scaf_12049	Mikado_loci	exon	1907	2017	.	+	.	ID=BruzV2.12049G2.1.exon2;Parent=BruzV2.12049G2.1
Bruz_scaf_12049	Mikado_loci	CDS	2299	2396	.	+	0	ID=BruzV2.12049G2.1.CDS3;Parent=BruzV2.12049G2.1
Bruz_scaf_12049	Mikado_loci	exon	2299	2396	.	+	.	ID=BruzV2.12049G2.1.exon3;Parent=BruzV2.12049G2.1
Bruz_scaf_12049	Mikado_loci	CDS	2476	2517	.	+	1	ID=BruzV2.12049G2.1.CDS4;Parent=BruzV2.12049G2.1
Bruz_scaf_12049	Mikado_loci	exon	2476	2517	.	+	.	ID=BruzV2.12049G2.1.exon4;Parent=BruzV2.12049G2.1
Bruz_scaf_12049	Mikado_loci	CDS	2607	2684	.	+	1	ID=BruzV2.12049G2.1.CDS5;Parent=BruzV2.12049G2.1
Bruz_scaf_12049	Mikado_loci	exon	2607	2684	.	+	.	ID=BruzV2.12049G2.1.exon5;Parent=BruzV2.12049G2.1
Bruz_scaf_12049	Mikado_loci	CDS	3110	3188	.	+	1	ID=BruzV2.12049G2.1.CDS6;Parent=BruzV2.12049G2.1
Bruz_scaf_12049	Mikado_loci	exon	3110	3188	.	+	.	ID=BruzV2.12049G2.1.exon6;Parent=BruzV2.12049G2.1
Bruz_scaf_12049	Mikado_loci	CDS	3296	3364	.	+	0	ID=BruzV2.12049G2.1.CDS7;Parent=BruzV2.12049G2.1
Bruz_scaf_12049	Mikado_loci	exon	3296	3364	.	+	.	ID=BruzV2.12049G2.1.exon7;Parent=BruzV2.12049G2.1
Bruz_scaf_12049	Mikado_loci	CDS	3438	3523	.	+	0	ID=BruzV2.12049G2.1.CDS8;Parent=BruzV2.12049G2.1
Bruz_scaf_12049	Mikado_loci	exon	3438	3523	.	+	.	ID=BruzV2.12049G2.1.exon8;Parent=BruzV2.12049G2.1
Bruz_scaf_12049	Mikado_loci	CDS	3755	3776	.	+	1	ID=BruzV2.12049G2.1.CDS9;Parent=BruzV2.12049G2.1
Bruz_scaf_12049	Mikado_loci	exon	3755	3798	.	+	.	ID=BruzV2.12049G2.1.exon9;Parent=BruzV2.12049G2.1
Bruz_scaf_12049	Mikado_loci	three_prime_UTR	3777	3798	.	+	.	ID=BruzV2.12049G2.1.three_prime_UTR1;Parent=BruzV2.12049G2.1
###
Bruz_scaf_12049	Mikado_loci	superlocus	2298	9655	.	-	.	ID=Mikado_superlocus:Bruz_scaf_12049-:2298-9655;Name=superlocus:Bruz_scaf_12049-:2298-9655
Bruz_scaf_12049	Mikado_loci	gene	5017	9655	21	-	.	ID=BruzV2.12049G4;Name=BruzV2.12049G4;multiexonic=True;superlocus=Mikado_superlocus:Bruz_scaf_12049-:2298-9655
Bruz_scaf_12049	Mikado_loci	mRNA	5017	9655	21	-	.	ID=BruzV2.12049G4.1;Parent=BruzV2.12049G4;Name=BruzV2.12049G4.1;alias=v1_Bruz.12049G6.1;alias=Bruz_scaf_12049.g56.t1;canonical_junctions=1,2,3,4,5;canonical_number=5;canonical_proportion=1.0;primary=True
Bruz_scaf_12049	Mikado_loci	exon	5017	6283	.	-	.	ID=BruzV2.12049G4.1.exon1;Parent=BruzV2.12049G4.1
Bruz_scaf_12049	Mikado_loci	three_prime_UTR	5017	5170	.	-	.	ID=BruzV2.12049G4.1.three_prime_UTR1;Parent=BruzV2.12049G4.1
Bruz_scaf_12049	Mikado_loci	CDS	5171	6283	.	-	0	ID=BruzV2.12049G4.1.CDS1;Parent=BruzV2.12049G4.1
Bruz_scaf_12049	Mikado_loci	CDS	6387	6576	.	-	1	ID=BruzV2.12049G4.1.CDS2;Parent=BruzV2.12049G4.1
Bruz_scaf_12049	Mikado_loci	exon	6387	6576	.	-	.	ID=BruzV2.12049G4.1.exon2;Parent=BruzV2.12049G4.1
Bruz_scaf_12049	Mikado_loci	CDS	6831	6965	.	-	1	ID=BruzV2.12049G4.1.CDS3;Parent=BruzV2.12049G4.1
Bruz_scaf_12049	Mikado_loci	exon	6831	6965	.	-	.	ID=BruzV2.12049G4.1.exon3;Parent=BruzV2.12049G4.1
Bruz_scaf_12049	Mikado_loci	CDS	7076	7173	.	-	0	ID=BruzV2.12049G4.1.CDS4;Parent=BruzV2.12049G4.1
Bruz_scaf_12049	Mikado_loci	exon	7076	7173	.	-	.	ID=BruzV2.12049G4.1.exon4;Parent=BruzV2.12049G4.1
Bruz_scaf_12049	Mikado_loci	CDS	7261	7424	.	-	2	ID=BruzV2.12049G4.1.CDS5;Parent=BruzV2.12049G4.1
Bruz_scaf_12049	Mikado_loci	exon	7261	7424	.	-	.	ID=BruzV2.12049G4.1.exon5;Parent=BruzV2.12049G4.1
Bruz_scaf_12049	Mikado_loci	CDS	8772	8979	.	-	0	ID=BruzV2.12049G4.1.CDS6;Parent=BruzV2.12049G4.1
Bruz_scaf_12049	Mikado_loci	exon	8772	9655	.	-	.	ID=BruzV2.12049G4.1.exon6;Parent=BruzV2.12049G4.1
Bruz_scaf_12049	Mikado_loci	five_prime_UTR	8980	9655	.	-	.	ID=BruzV2.12049G4.1.five_prime_UTR1;Parent=BruzV2.12049G4.1
###
Bruz_scaf_1205	Mikado_loci	superlocus	1578	2420	.	+	.	ID=Mikado_superlocus:Bruz_scaf_1205+:1578-2420;Name=superlocus:Bruz_scaf_1205+:1578-2420
Bruz_scaf_1205	Mikado_loci	gene	2054	2420	17	+	.	ID=BruzV2.1205G2;Name=BruzV2.1205G2;multiexonic=False;superlocus=Mikado_superlocus:Bruz_scaf_1205+:1578-2420
Bruz_scaf_1205	Mikado_loci	mRNA	2054	2420	17	+	.	ID=BruzV2.1205G2.1;Parent=BruzV2.1205G2;Name=BruzV2.1205G2.1;alias=v1_Bruz.1205G2.1;alias=MSTRG.5429.1;primary=True
Bruz_scaf_1205	Mikado_loci	exon	2054	2420	.	+	.	ID=BruzV2.1205G2.1.exon1;Parent=BruzV2.1205G2.1
Bruz_scaf_1205	Mikado_loci	five_prime_UTR	2054	2093	.	+	.	ID=BruzV2.1205G2.1.five_prime_UTR1;Parent=BruzV2.1205G2.1
Bruz_scaf_1205	Mikado_loci	CDS	2094	2420	.	+	0	ID=BruzV2.1205G2.1.CDS1;Parent=BruzV2.1205G2.1
###
Bruz_scaf_1205	Mikado_loci	superlocus	13590	14593	.	+	.	ID=Mikado_superlocus:Bruz_scaf_1205+:13590-14593;Name=superlocus:Bruz_scaf_1205+:13590-14593
Bruz_scaf_1205	Mikado_loci	gene	13590	14593	18	+	.	ID=gene:Bruz_scaf_1205+:13590-14593;Name=gene:Bruz_scaf_1205+:13590-14593;multiexonic=False;superlocus=Mikado_superlocus:Bruz_scaf_1205+:13590-14593
Bruz_scaf_1205	Mikado_loci	mRNA	13590	14593	18	+	.	ID=st_MSTRG.5671.1;Parent=gene:Bruz_scaf_1205+:13590-14593;Name=st_MSTRG.5671.1;primary=True
Bruz_scaf_1205	Mikado_loci	exon	13590	14593	.	+	.	ID=st_MSTRG.5671.1.exon1;Parent=st_MSTRG.5671.1
Bruz_scaf_1205	Mikado_loci	five_prime_UTR	13590	14150	.	+	.	ID=st_MSTRG.5671.1.five_prime_UTR1;Parent=st_MSTRG.5671.1
Bruz_scaf_1205	Mikado_loci	CDS	14151	14552	.	+	0	ID=st_MSTRG.5671.1.CDS1;Parent=st_MSTRG.5671.1
Bruz_scaf_1205	Mikado_loci	three_prime_UTR	14553	14593	.	+	.	ID=st_MSTRG.5671.1.three_prime_UTR1;Parent=st_MSTRG.5671.1
###
Bruz_scaf_1205	Mikado_loci	superlocus	9566	13001	.	-	.	ID=Mikado_superlocus:Bruz_scaf_1205-:9566-13001;Name=superlocus:Bruz_scaf_1205-:9566-13001
Bruz_scaf_1205	Mikado_loci	gene	9566	13001	18	-	.	ID=BruzV2.1205G4;Name=BruzV2.1205G4;multiexonic=False;superlocus=Mikado_superlocus:Bruz_scaf_1205-:9566-13001
Bruz_scaf_1205	Mikado_loci	mRNA	9566	13001	18	-	.	ID=BruzV2.1205G4.1;Parent=BruzV2.1205G4;Name=BruzV2.1205G4.1;alias=st_MSTRG.5670.1;primary=True
Bruz_scaf_1205	Mikado_loci	exon	9566	13001	.	-	.	ID=BruzV2.1205G4.1.exon1;Parent=BruzV2.1205G4.1
Bruz_scaf_1205	Mikado_loci	three_prime_UTR	9566	10176	.	-	.	ID=BruzV2.1205G4.1.three_prime_UTR1;Parent=BruzV2.1205G4.1
Bruz_scaf_1205	Mikado_loci	CDS	10177	12999	.	-	0	ID=BruzV2.1205G4.1.CDS1;Parent=BruzV2.1205G4.1
Bruz_scaf_1205	Mikado_loci	five_prime_UTR	13000	13001	.	-	.	ID=BruzV2.1205G4.1.five_prime_UTR1;Parent=BruzV2.1205G4.1
###
Bruz_scaf_1205	Mikado_loci	superlocus	40216	44859	.	+	.	ID=Mikado_superlocus:Bruz_scaf_1205+:40216-44859;Name=superlocus:Bruz_scaf_1205+:40216-44859
Bruz_scaf_1205	Mikado_loci	gene	40216	44640	21	+	.	ID=BruzV2.1205G6;Name=BruzV2.1205G6;multiexonic=True;superlocus=Mikado_superlocus:Bruz_scaf_1205+:40216-44859
Bruz_scaf_1205	Mikado_loci	mRNA	40216	44640	21	+	.	ID=BruzV2.1205G6.1;Parent=BruzV2.1205G6;Name=BruzV2.1205G6.1;alias=v1_Bruz.1205G12.1;alias=Bruz_scaf_1205.g8.t1;canonical_junctions=1,2,3,4,5,6,7,8,9,10;canonical_number=10;canonical_proportion=1.0;primary=True
Bruz_scaf_1205	Mikado_loci	exon	40216	40466	.	+	.	ID=BruzV2.1205G6.1.exon1;Parent=BruzV2.1205G6.1
Bruz_scaf_1205	Mikado_loci	five_prime_UTR	40216	40466	.	+	.	ID=BruzV2.1205G6.1.five_prime_UTR1;Parent=BruzV2.1205G6.1
Bruz_scaf_1205	Mikado_loci	exon	40629	40709	.	+	.	ID=BruzV2.1205G6.1.exon2;Parent=BruzV2.1205G6.1
Bruz_scaf_1205	Mikado_loci	five_prime_UTR	40629	40696	.	+	.	ID=BruzV2.1205G6.1.five_prime_UTR2;Parent=BruzV2.1205G6.1
Bruz_scaf_1205	Mikado_loci	CDS	40697	40709	.	+	0	ID=BruzV2.1205G6.1.CDS1;Parent=BruzV2.1205G6.1
Bruz_scaf_1205	Mikado_loci	CDS	40800	40873	.	+	2	ID=BruzV2.1205G6.1.CDS2;Parent=BruzV2.1205G6.1
Bruz_scaf_1205	Mikado_loci	exon	40800	40873	.	+	.	ID=BruzV2.1205G6.1.exon3;Parent=BruzV2.1205G6.1
Bruz_scaf_1205	Mikado_loci	CDS	41373	41608	.	+	0	ID=BruzV2.1205G6.1.CDS3;Parent=BruzV2.1205G6.1
Bruz_scaf_1205	Mikado_loci	exon	41373	41608	.	+	.	ID=BruzV2.1205G6.1.exon4;Parent=BruzV2.1205G6.1
Bruz_scaf_1205	Mikado_loci	CDS	41691	41842	.	+	1	ID=BruzV2.1205G6.1.CDS4;Parent=BruzV2.1205G6.1
Bruz_scaf_1205	Mikado_loci	exon	41691	41842	.	+	.	ID=BruzV2.1205G6.1.exon5;Parent=BruzV2.1205G6.1
Bruz_scaf_1205	Mikado_loci	CDS	42805	43306	.	+	2	ID=BruzV2.1205G6.1.CDS5;Parent=BruzV2.1205G6.1
Bruz_scaf_1205	Mikado_loci	exon	42805	43306	.	+	.	ID=BruzV2.1205G6.1.exon6;Parent=BruzV2.1205G6.1
Bruz_scaf_1205	Mikado_loci	CDS	43387	43585	.	+	1	ID=BruzV2.1205G6.1.CDS6;Parent=BruzV2.1205G6.1
Bruz_scaf_1205	Mikado_loci	exon	43387	43585	.	+	.	ID=BruzV2.1205G6.1.exon7;Parent=BruzV2.1205G6.1
Bruz_scaf_1205	Mikado_loci	CDS	43845	43929	.	+	0	ID=BruzV2.1205G6.1.CDS7;Parent=BruzV2.1205G6.1
Bruz_scaf_1205	Mikado_loci	exon	43845	43929	.	+	.	ID=BruzV2.1205G6.1.exon8;Parent=BruzV2.1205G6.1
Bruz_scaf_1205	Mikado_loci	CDS	44015	44056	.	+	2	ID=BruzV2.1205G6.1.CDS8;Parent=BruzV2.1205G6.1
Bruz_scaf_1205	Mikado_loci	exon	44015	44056	.	+	.	ID=BruzV2.1205G6.1.exon9;Parent=BruzV2.1205G6.1
Bruz_scaf_1205	Mikado_loci	CDS	44137	44185	.	+	2	ID=BruzV2.1205G6.1.CDS9;Parent=BruzV2.1205G6.1
Bruz_scaf_1205	Mikado_loci	exon	44137	44185	.	+	.	ID=BruzV2.1205G6.1.exon10;Parent=BruzV2.1205G6.1
Bruz_scaf_1205	Mikado_loci	CDS	44292	44370	.	+	1	ID=BruzV2.1205G6.1.CDS10;Parent=BruzV2.1205G6.1
Bruz_scaf_1205	Mikado_loci	exon	44292	44640	.	+	.	ID=BruzV2.1205G6.1.exon11;Parent=BruzV2.1205G6.1
Bruz_scaf_1205	Mikado_loci	three_prime_UTR	44371	44640	.	+	.	ID=BruzV2.1205G6.1.three_prime_UTR1;Parent=BruzV2.1205G6.1
###
Bruz_scaf_1205	Mikado_loci	superlocus	45235	55985	.	-	.	ID=Mikado_superlocus:Bruz_scaf_1205-:45235-55985;Name=superlocus:Bruz_scaf_1205-:45235-55985
Bruz_scaf_1205	Mikado_loci	gene	45267	55985	20	-	.	ID=BruzV2.1205G8;Name=BruzV2.1205G8;multiexonic=True;superlocus=Mikado_superlocus:Bruz_scaf_1205-:45235-55985
Bruz_scaf_1205	Mikado_loci	mRNA	45267	55985	20	-	.	ID=BruzV2.1205G8.1;Parent=BruzV2.1205G8;Name=BruzV2.1205G8.1;alias=v1_Bruz.1205G14.1;alias=Bruz_scaf_1205.g9.t1;canonical_junctions=1,2,3,4,5,6,7,8,9,10,11,12,13,14,15,16,17,18;canonical_number=18;canonical_proportion=1.0;primary=True
Bruz_scaf_1205	Mikado_loci	exon	45267	45784	.	-	.	ID=BruzV2.1205G8.1.exon1;Parent=BruzV2.1205G8.1
Bruz_scaf_1205	Mikado_loci	three_prime_UTR	45267	45538	.	-	.	ID=BruzV2.1205G8.1.three_prime_UTR1;Parent=BruzV2.1205G8.1
Bruz_scaf_1205	Mikado_loci	CDS	45539	45784	.	-	0	ID=BruzV2.1205G8.1.CDS1;Parent=BruzV2.1205G8.1
Bruz_scaf_1205	Mikado_loci	CDS	45941	46033	.	-	0	ID=BruzV2.1205G8.1.CDS2;Parent=BruzV2.1205G8.1
Bruz_scaf_1205	Mikado_loci	exon	45941	46033	.	-	.	ID=BruzV2.1205G8.1.exon2;Parent=BruzV2.1205G8.1
Bruz_scaf_1205	Mikado_loci	CDS	46108	46191	.	-	0	ID=BruzV2.1205G8.1.CDS3;Parent=BruzV2.1205G8.1
Bruz_scaf_1205	Mikado_loci	exon	46108	46191	.	-	.	ID=BruzV2.1205G8.1.exon3;Parent=BruzV2.1205G8.1
Bruz_scaf_1205	Mikado_loci	CDS	46668	46803	.	-	1	ID=BruzV2.1205G8.1.CDS4;Parent=BruzV2.1205G8.1
Bruz_scaf_1205	Mikado_loci	exon	46668	46803	.	-	.	ID=BruzV2.1205G8.1.exon4;Parent=BruzV2.1205G8.1
Bruz_scaf_1205	Mikado_loci	CDS	47004	47149	.	-	0	ID=BruzV2.1205G8.1.CDS5;Parent=BruzV2.1205G8.1
Bruz_scaf_1205	Mikado_loci	exon	47004	47149	.	-	.	ID=BruzV2.1205G8.1.exon5;Parent=BruzV2.1205G8.1
Bruz_scaf_1205	Mikado_loci	CDS	47465	47690	.	-	1	ID=BruzV2.1205G8.1.CDS6;Parent=BruzV2.1205G8.1
Bruz_scaf_1205	Mikado_loci	exon	47465	47690	.	-	.	ID=BruzV2.1205G8.1.exon6;Parent=BruzV2.1205G8.1
Bruz_scaf_1205	Mikado_loci	CDS	48181	48263	.	-	0	ID=BruzV2.1205G8.1.CDS7;Parent=BruzV2.1205G8.1
Bruz_scaf_1205	Mikado_loci	exon	48181	48263	.	-	.	ID=BruzV2.1205G8.1.exon7;Parent=BruzV2.1205G8.1
Bruz_scaf_1205	Mikado_loci	CDS	48363	48557	.	-	0	ID=BruzV2.1205G8.1.CDS8;Parent=BruzV2.1205G8.1
Bruz_scaf_1205	Mikado_loci	exon	48363	48557	.	-	.	ID=BruzV2.1205G8.1.exon8;Parent=BruzV2.1205G8.1
Bruz_scaf_1205	Mikado_loci	CDS	49530	49628	.	-	0	ID=BruzV2.1205G8.1.CDS9;Parent=BruzV2.1205G8.1
Bruz_scaf_1205	Mikado_loci	exon	49530	49628	.	-	.	ID=BruzV2.1205G8.1.exon9;Parent=BruzV2.1205G8.1
Bruz_scaf_1205	Mikado_loci	CDS	50804	50917	.	-	0	ID=BruzV2.1205G8.1.CDS10;Parent=BruzV2.1205G8.1
Bruz_scaf_1205	Mikado_loci	exon	50804	50917	.	-	.	ID=BruzV2.1205G8.1.exon10;Parent=BruzV2.1205G8.1
Bruz_scaf_1205	Mikado_loci	CDS	50994	51081	.	-	1	ID=BruzV2.1205G8.1.CDS11;Parent=BruzV2.1205G8.1
Bruz_scaf_1205	Mikado_loci	exon	50994	51081	.	-	.	ID=BruzV2.1205G8.1.exon11;Parent=BruzV2.1205G8.1
Bruz_scaf_1205	Mikado_loci	CDS	51372	51577	.	-	0	ID=BruzV2.1205G8.1.CDS12;Parent=BruzV2.1205G8.1
Bruz_scaf_1205	Mikado_loci	exon	51372	51577	.	-	.	ID=BruzV2.1205G8.1.exon12;Parent=BruzV2.1205G8.1
Bruz_scaf_1205	Mikado_loci	CDS	51743	51795	.	-	2	ID=BruzV2.1205G8.1.CDS13;Parent=BruzV2.1205G8.1
Bruz_scaf_1205	Mikado_loci	exon	51743	51795	.	-	.	ID=BruzV2.1205G8.1.exon13;Parent=BruzV2.1205G8.1
Bruz_scaf_1205	Mikado_loci	CDS	52046	52349	.	-	0	ID=BruzV2.1205G8.1.CDS14;Parent=BruzV2.1205G8.1
Bruz_scaf_1205	Mikado_loci	exon	52046	52349	.	-	.	ID=BruzV2.1205G8.1.exon14;Parent=BruzV2.1205G8.1
Bruz_scaf_1205	Mikado_loci	CDS	53110	53198	.	-	2	ID=BruzV2.1205G8.1.CDS15;Parent=BruzV2.1205G8.1
Bruz_scaf_1205	Mikado_loci	exon	53110	53198	.	-	.	ID=BruzV2.1205G8.1.exon15;Parent=BruzV2.1205G8.1
Bruz_scaf_1205	Mikado_loci	CDS	53754	54131	.	-	2	ID=BruzV2.1205G8.1.CDS16;Parent=BruzV2.1205G8.1
Bruz_scaf_1205	Mikado_loci	exon	53754	54131	.	-	.	ID=BruzV2.1205G8.1.exon16;Parent=BruzV2.1205G8.1
Bruz_scaf_1205	Mikado_loci	CDS	54241	54305	.	-	1	ID=BruzV2.1205G8.1.CDS17;Parent=BruzV2.1205G8.1
Bruz_scaf_1205	Mikado_loci	exon	54241	54305	.	-	.	ID=BruzV2.1205G8.1.exon17;Parent=BruzV2.1205G8.1
Bruz_scaf_1205	Mikado_loci	CDS	54674	54739	.	-	1	ID=BruzV2.1205G8.1.CDS18;Parent=BruzV2.1205G8.1
Bruz_scaf_1205	Mikado_loci	exon	54674	54739	.	-	.	ID=BruzV2.1205G8.1.exon18;Parent=BruzV2.1205G8.1
Bruz_scaf_1205	Mikado_loci	CDS	55594	55685	.	-	0	ID=BruzV2.1205G8.1.CDS19;Parent=BruzV2.1205G8.1
Bruz_scaf_1205	Mikado_loci	exon	55594	55985	.	-	.	ID=BruzV2.1205G8.1.exon19;Parent=BruzV2.1205G8.1
Bruz_scaf_1205	Mikado_loci	five_prime_UTR	55686	55985	.	-	.	ID=BruzV2.1205G8.1.five_prime_UTR1;Parent=BruzV2.1205G8.1
###
Bruz_scaf_12051	Mikado_loci	superlocus	1	7565	.	-	.	ID=Mikado_superlocus:Bruz_scaf_12051-:1-7565;Name=superlocus:Bruz_scaf_12051-:1-7565
Bruz_scaf_12051	Mikado_loci	gene	1	7565	19	-	.	ID=BruzV2.12051G2;Name=BruzV2.12051G2;multiexonic=True;superlocus=Mikado_superlocus:Bruz_scaf_12051-:1-7565
Bruz_scaf_12051	Mikado_loci	mRNA	1	7565	19	-	.	ID=BruzV2.12051G2.1;Parent=BruzV2.12051G2;Name=BruzV2.12051G2.1;alias=v1_Bruz.12051G2.1;alias=Bruz_scaf_12051.g57.t1;canonical_junctions=2,5,8,9,11,12,13;canonical_number=7;canonical_proportion=0.5384615384615384;primary=True
Bruz_scaf_12051	Mikado_loci	exon	1	101	.	-	.	ID=BruzV2.12051G2.1.exon1;Parent=BruzV2.12051G2.1
Bruz_scaf_12051	Mikado_loci	three_prime_UTR	1	98	.	-	.	ID=BruzV2.12051G2.1.three_prime_UTR1;Parent=BruzV2.12051G2.1
Bruz_scaf_12051	Mikado_loci	CDS	99	101	.	-	0	ID=BruzV2.12051G2.1.CDS1;Parent=BruzV2.12051G2.1
Bruz_scaf_12051	Mikado_loci	CDS	152	238	.	-	0	ID=BruzV2.12051G2.1.CDS2;Parent=BruzV2.12051G2.1
Bruz_scaf_12051	Mikado_loci	exon	152	238	.	-	.	ID=BruzV2.12051G2.1.exon2;Parent=BruzV2.12051G2.1
Bruz_scaf_12051	Mikado_loci	CDS	763	848	.	-	2	ID=BruzV2.12051G2.1.CDS3;Parent=BruzV2.12051G2.1
Bruz_scaf_12051	Mikado_loci	exon	763	848	.	-	.	ID=BruzV2.12051G2.1.exon3;Parent=BruzV2.12051G2.1
Bruz_scaf_12051	Mikado_loci	CDS	927	1111	.	-	1	ID=BruzV2.12051G2.1.CDS4;Parent=BruzV2.12051G2.1
Bruz_scaf_12051	Mikado_loci	exon	927	1111	.	-	.	ID=BruzV2.12051G2.1.exon4;Parent=BruzV2.12051G2.1
Bruz_scaf_12051	Mikado_loci	CDS	1556	1642	.	-	1	ID=BruzV2.12051G2.1.CDS5;Parent=BruzV2.12051G2.1
Bruz_scaf_12051	Mikado_loci	exon	1556	1642	.	-	.	ID=BruzV2.12051G2.1.exon5;Parent=BruzV2.12051G2.1
Bruz_scaf_12051	Mikado_loci	CDS	1808	1914	.	-	0	ID=BruzV2.12051G2.1.CDS6;Parent=BruzV2.12051G2.1
Bruz_scaf_12051	Mikado_loci	exon	1808	1929	.	-	.	ID=BruzV2.12051G2.1.exon6;Parent=BruzV2.12051G2.1
Bruz_scaf_12051	Mikado_loci	five_prime_UTR	1915	1929	.	-	.	ID=BruzV2.12051G2.1.five_prime_UTR1;Parent=BruzV2.12051G2.1
Bruz_scaf_12051	Mikado_loci	exon	2408	2526	.	-	.	ID=BruzV2.12051G2.1.exon7;Parent=BruzV2.12051G2.1
Bruz_scaf_12051	Mikado_loci	five_prime_UTR	2408	2526	.	-	.	ID=BruzV2.12051G2.1.five_prime_UTR2;Parent=BruzV2.12051G2.1
Bruz_scaf_12051	Mikado_loci	exon	2610	2747	.	-	.	ID=BruzV2.12051G2.1.exon8;Parent=BruzV2.12051G2.1
Bruz_scaf_12051	Mikado_loci	five_prime_UTR	2610	2747	.	-	.	ID=BruzV2.12051G2.1.five_prime_UTR3;Parent=BruzV2.12051G2.1
Bruz_scaf_12051	Mikado_loci	exon	5235	5320	.	-	.	ID=BruzV2.12051G2.1.exon9;Parent=BruzV2.12051G2.1
Bruz_scaf_12051	Mikado_loci	five_prime_UTR	5235	5320	.	-	.	ID=BruzV2.12051G2.1.five_prime_UTR4;Parent=BruzV2.12051G2.1
Bruz_scaf_12051	Mikado_loci	exon	6255	6340	.	-	.	ID=BruzV2.12051G2.1.exon10;Parent=BruzV2.12051G2.1
Bruz_scaf_12051	Mikado_loci	five_prime_UTR	6255	6340	.	-	.	ID=BruzV2.12051G2.1.five_prime_UTR5;Parent=BruzV2.12051G2.1
Bruz_scaf_12051	Mikado_loci	exon	6434	6484	.	-	.	ID=BruzV2.12051G2.1.exon11;Parent=BruzV2.12051G2.1
Bruz_scaf_12051	Mikado_loci	five_prime_UTR	6434	6484	.	-	.	ID=BruzV2.12051G2.1.five_prime_UTR6;Parent=BruzV2.12051G2.1
Bruz_scaf_12051	Mikado_loci	exon	7037	7113	.	-	.	ID=BruzV2.12051G2.1.exon12;Parent=BruzV2.12051G2.1
Bruz_scaf_12051	Mikado_loci	five_prime_UTR	7037	7113	.	-	.	ID=BruzV2.12051G2.1.five_prime_UTR7;Parent=BruzV2.12051G2.1
Bruz_scaf_12051	Mikado_loci	exon	7205	7311	.	-	.	ID=BruzV2.12051G2.1.exon13;Parent=BruzV2.12051G2.1
Bruz_scaf_12051	Mikado_loci	five_prime_UTR	7205	7311	.	-	.	ID=BruzV2.12051G2.1.five_prime_UTR8;Parent=BruzV2.12051G2.1
Bruz_scaf_12051	Mikado_loci	exon	7361	7565	.	-	.	ID=BruzV2.12051G2.1.exon14;Parent=BruzV2.12051G2.1
Bruz_scaf_12051	Mikado_loci	five_prime_UTR	7361	7565	.	-	.	ID=BruzV2.12051G2.1.five_prime_UTR9;Parent=BruzV2.12051G2.1
###
Bruz_scaf_12053	Mikado_loci	superlocus	9258	11735	.	-	.	ID=Mikado_superlocus:Bruz_scaf_12053-:9258-11735;Name=superlocus:Bruz_scaf_12053-:9258-11735
Bruz_scaf_12053	Mikado_loci	gene	9258	11735	19	-	.	ID=BruzV2.12053G2;Name=BruzV2.12053G2;multiexonic=True;superlocus=Mikado_superlocus:Bruz_scaf_12053-:9258-11735
Bruz_scaf_12053	Mikado_loci	mRNA	9258	11735	19	-	.	ID=BruzV2.12053G2.1;Parent=BruzV2.12053G2;Name=BruzV2.12053G2.1;alias=v1_Bruz.12053G2.1;alias=Bruz_scaf_12053.g58.t1;canonical_junctions=1,2,3;canonical_number=3;canonical_proportion=1.0;primary=True
Bruz_scaf_12053	Mikado_loci	exon	9258	9774	.	-	.	ID=BruzV2.12053G2.1.exon1;Parent=BruzV2.12053G2.1
Bruz_scaf_12053	Mikado_loci	three_prime_UTR	9258	9750	.	-	.	ID=BruzV2.12053G2.1.three_prime_UTR1;Parent=BruzV2.12053G2.1
Bruz_scaf_12053	Mikado_loci	CDS	9751	9774	.	-	0	ID=BruzV2.12053G2.1.CDS1;Parent=BruzV2.12053G2.1
Bruz_scaf_12053	Mikado_loci	CDS	9848	10286	.	-	1	ID=BruzV2.12053G2.1.CDS2;Parent=BruzV2.12053G2.1
Bruz_scaf_12053	Mikado_loci	exon	9848	10286	.	-	.	ID=BruzV2.12053G2.1.exon2;Parent=BruzV2.12053G2.1
Bruz_scaf_12053	Mikado_loci	CDS	10871	10933	.	-	1	ID=BruzV2.12053G2.1.CDS3;Parent=BruzV2.12053G2.1
Bruz_scaf_12053	Mikado_loci	exon	10871	10933	.	-	.	ID=BruzV2.12053G2.1.exon3;Parent=BruzV2.12053G2.1
Bruz_scaf_12053	Mikado_loci	CDS	11395	11735	.	-	0	ID=BruzV2.12053G2.1.CDS4;Parent=BruzV2.12053G2.1
Bruz_scaf_12053	Mikado_loci	exon	11395	11735	.	-	.	ID=BruzV2.12053G2.1.exon4;Parent=BruzV2.12053G2.1
###
Bruz_scaf_12056	Mikado_loci	superlocus	9411	12347	.	+	.	ID=Mikado_superlocus:Bruz_scaf_12056+:9411-12347;Name=superlocus:Bruz_scaf_12056+:9411-12347
Bruz_scaf_12056	Mikado_loci	gene	9411	12347	18	+	.	ID=BruzV2.12056G2;Name=BruzV2.12056G2;multiexonic=False;superlocus=Mikado_superlocus:Bruz_scaf_12056+:9411-12347
Bruz_scaf_12056	Mikado_loci	mRNA	9411	12347	18	+	.	ID=BruzV2.12056G2.1;Parent=BruzV2.12056G2;Name=BruzV2.12056G2.1;alias=st_MSTRG.5683.1;primary=True
Bruz_scaf_12056	Mikado_loci	exon	9411	12347	.	+	.	ID=BruzV2.12056G2.1.exon1;Parent=BruzV2.12056G2.1
Bruz_scaf_12056	Mikado_loci	five_prime_UTR	9411	9411	.	+	.	ID=BruzV2.12056G2.1.five_prime_UTR1;Parent=BruzV2.12056G2.1
Bruz_scaf_12056	Mikado_loci	CDS	9412	9858	.	+	0	ID=BruzV2.12056G2.1.CDS1;Parent=BruzV2.12056G2.1
Bruz_scaf_12056	Mikado_loci	three_prime_UTR	9859	12347	.	+	.	ID=BruzV2.12056G2.1.three_prime_UTR1;Parent=BruzV2.12056G2.1
###
Bruz_scaf_12057	Mikado_loci	superlocus	2856	3992	.	+	.	ID=Mikado_superlocus:Bruz_scaf_12057+:2856-3992;Name=superlocus:Bruz_scaf_12057+:2856-3992
Bruz_scaf_12057	Mikado_loci	gene	2856	3992	19	+	.	ID=BruzV2.12057G2;Name=BruzV2.12057G2;multiexonic=False;superlocus=Mikado_superlocus:Bruz_scaf_12057+:2856-3992
Bruz_scaf_12057	Mikado_loci	mRNA	2856	3992	19	+	.	ID=BruzV2.12057G2.1;Parent=BruzV2.12057G2;Name=BruzV2.12057G2.1;alias=v1_Bruz.12057G2.1;alias=Bruz_scaf_12057.g60.t1;primary=True
Bruz_scaf_12057	Mikado_loci	exon	2856	3992	.	+	.	ID=BruzV2.12057G2.1.exon1;Parent=BruzV2.12057G2.1
Bruz_scaf_12057	Mikado_loci	five_prime_UTR	2856	2857	.	+	.	ID=BruzV2.12057G2.1.five_prime_UTR1;Parent=BruzV2.12057G2.1
Bruz_scaf_12057	Mikado_loci	CDS	2858	3661	.	+	0	ID=BruzV2.12057G2.1.CDS1;Parent=BruzV2.12057G2.1
Bruz_scaf_12057	Mikado_loci	three_prime_UTR	3662	3992	.	+	.	ID=BruzV2.12057G2.1.three_prime_UTR1;Parent=BruzV2.12057G2.1
###
Bruz_scaf_12057	Mikado_loci	superlocus	526	2665	.	-	.	ID=Mikado_superlocus:Bruz_scaf_12057-:526-2665;Name=superlocus:Bruz_scaf_12057-:526-2665
Bruz_scaf_12057	Mikado_loci	gene	526	2665	19	-	.	ID=BruzV2.12057G4;Name=BruzV2.12057G4;multiexonic=True;superlocus=Mikado_superlocus:Bruz_scaf_12057-:526-2665
Bruz_scaf_12057	Mikado_loci	mRNA	526	2665	19	-	.	ID=BruzV2.12057G4.1;Parent=BruzV2.12057G4;Name=BruzV2.12057G4.1;alias=v1_Bruz.12057G4.1;alias=Bruz_scaf_12057.g59.t1;canonical_junctions=1,2,3;canonical_number=3;canonical_proportion=1.0;primary=True
Bruz_scaf_12057	Mikado_loci	exon	526	1428	.	-	.	ID=BruzV2.12057G4.1.exon1;Parent=BruzV2.12057G4.1
Bruz_scaf_12057	Mikado_loci	three_prime_UTR	526	957	.	-	.	ID=BruzV2.12057G4.1.three_prime_UTR1;Parent=BruzV2.12057G4.1
Bruz_scaf_12057	Mikado_loci	CDS	958	1428	.	-	0	ID=BruzV2.12057G4.1.CDS1;Parent=BruzV2.12057G4.1
Bruz_scaf_12057	Mikado_loci	CDS	1522	1641	.	-	0	ID=BruzV2.12057G4.1.CDS2;Parent=BruzV2.12057G4.1
Bruz_scaf_12057	Mikado_loci	exon	1522	1641	.	-	.	ID=BruzV2.12057G4.1.exon2;Parent=BruzV2.12057G4.1
Bruz_scaf_12057	Mikado_loci	CDS	1866	1922	.	-	0	ID=BruzV2.12057G4.1.CDS3;Parent=BruzV2.12057G4.1
Bruz_scaf_12057	Mikado_loci	exon	1866	1922	.	-	.	ID=BruzV2.12057G4.1.exon3;Parent=BruzV2.12057G4.1
Bruz_scaf_12057	Mikado_loci	CDS	2603	2665	.	-	0	ID=BruzV2.12057G4.1.CDS4;Parent=BruzV2.12057G4.1
Bruz_scaf_12057	Mikado_loci	exon	2603	2665	.	-	.	ID=BruzV2.12057G4.1.exon4;Parent=BruzV2.12057G4.1
###
Bruz_scaf_12057	Mikado_loci	superlocus	8597	12955	.	-	.	ID=Mikado_superlocus:Bruz_scaf_12057-:8597-12955;Name=superlocus:Bruz_scaf_12057-:8597-12955
Bruz_scaf_12057	Mikado_loci	gene	8597	12955	20	-	.	ID=BruzV2.12057G6;Name=BruzV2.12057G6;multiexonic=True;superlocus=Mikado_superlocus:Bruz_scaf_12057-:8597-12955
Bruz_scaf_12057	Mikado_loci	mRNA	8597	12955	20	-	.	ID=BruzV2.12057G6.1;Parent=BruzV2.12057G6;Name=BruzV2.12057G6.1;alias=v1_Bruz.12057G6.1;alias=Bruz_scaf_12057.g61.t1;canonical_junctions=1,2,3,4,5,6,7,8,9,10;canonical_number=10;canonical_proportion=1.0;primary=True
Bruz_scaf_12057	Mikado_loci	exon	8597	8941	.	-	.	ID=BruzV2.12057G6.1.exon1;Parent=BruzV2.12057G6.1
Bruz_scaf_12057	Mikado_loci	three_prime_UTR	8597	8857	.	-	.	ID=BruzV2.12057G6.1.three_prime_UTR1;Parent=BruzV2.12057G6.1
Bruz_scaf_12057	Mikado_loci	CDS	8858	8941	.	-	0	ID=BruzV2.12057G6.1.CDS1;Parent=BruzV2.12057G6.1
Bruz_scaf_12057	Mikado_loci	CDS	9134	9188	.	-	1	ID=BruzV2.12057G6.1.CDS2;Parent=BruzV2.12057G6.1
Bruz_scaf_12057	Mikado_loci	exon	9134	9188	.	-	.	ID=BruzV2.12057G6.1.exon2;Parent=BruzV2.12057G6.1
Bruz_scaf_12057	Mikado_loci	CDS	9283	9333	.	-	1	ID=BruzV2.12057G6.1.CDS3;Parent=BruzV2.12057G6.1
Bruz_scaf_12057	Mikado_loci	exon	9283	9333	.	-	.	ID=BruzV2.12057G6.1.exon3;Parent=BruzV2.12057G6.1
Bruz_scaf_12057	Mikado_loci	CDS	9411	9466	.	-	0	ID=BruzV2.12057G6.1.CDS4;Parent=BruzV2.12057G6.1
Bruz_scaf_12057	Mikado_loci	exon	9411	9466	.	-	.	ID=BruzV2.12057G6.1.exon4;Parent=BruzV2.12057G6.1
Bruz_scaf_12057	Mikado_loci	CDS	9605	9749	.	-	1	ID=BruzV2.12057G6.1.CDS5;Parent=BruzV2.12057G6.1
Bruz_scaf_12057	Mikado_loci	exon	9605	9749	.	-	.	ID=BruzV2.12057G6.1.exon5;Parent=BruzV2.12057G6.1
Bruz_scaf_12057	Mikado_loci	CDS	9835	9903	.	-	1	ID=BruzV2.12057G6.1.CDS6;Parent=BruzV2.12057G6.1
Bruz_scaf_12057	Mikado_loci	exon	9835	9903	.	-	.	ID=BruzV2.12057G6.1.exon6;Parent=BruzV2.12057G6.1
Bruz_scaf_12057	Mikado_loci	CDS	10703	10815	.	-	0	ID=BruzV2.12057G6.1.CDS7;Parent=BruzV2.12057G6.1
Bruz_scaf_12057	Mikado_loci	exon	10703	10815	.	-	.	ID=BruzV2.12057G6.1.exon7;Parent=BruzV2.12057G6.1
Bruz_scaf_12057	Mikado_loci	CDS	10965	11054	.	-	0	ID=BruzV2.12057G6.1.CDS8;Parent=BruzV2.12057G6.1
Bruz_scaf_12057	Mikado_loci	exon	10965	11054	.	-	.	ID=BruzV2.12057G6.1.exon8;Parent=BruzV2.12057G6.1
Bruz_scaf_12057	Mikado_loci	CDS	11167	11229	.	-	0	ID=BruzV2.12057G6.1.CDS9;Parent=BruzV2.12057G6.1
Bruz_scaf_12057	Mikado_loci	exon	11167	11229	.	-	.	ID=BruzV2.12057G6.1.exon9;Parent=BruzV2.12057G6.1
Bruz_scaf_12057	Mikado_loci	CDS	11413	11477	.	-	2	ID=BruzV2.12057G6.1.CDS10;Parent=BruzV2.12057G6.1
Bruz_scaf_12057	Mikado_loci	exon	11413	11477	.	-	.	ID=BruzV2.12057G6.1.exon10;Parent=BruzV2.12057G6.1
Bruz_scaf_12057	Mikado_loci	CDS	12304	12325	.	-	0	ID=BruzV2.12057G6.1.CDS11;Parent=BruzV2.12057G6.1
Bruz_scaf_12057	Mikado_loci	exon	12304	12955	.	-	.	ID=BruzV2.12057G6.1.exon11;Parent=BruzV2.12057G6.1
Bruz_scaf_12057	Mikado_loci	five_prime_UTR	12326	12955	.	-	.	ID=BruzV2.12057G6.1.five_prime_UTR1;Parent=BruzV2.12057G6.1
Bruz_scaf_12057	Mikado_loci	gene	10965	12928	18	-	.	ID=BruzV2.12057G8;Name=BruzV2.12057G8;multiexonic=False;superlocus=Mikado_superlocus:Bruz_scaf_12057-:8597-12955
Bruz_scaf_12057	Mikado_loci	mRNA	10965	12928	18	-	.	ID=BruzV2.12057G8.1;Parent=BruzV2.12057G8;Name=BruzV2.12057G8.1;alias=st_MSTRG.5687.1;primary=True
Bruz_scaf_12057	Mikado_loci	exon	10965	12928	.	-	.	ID=BruzV2.12057G8.1.exon1;Parent=BruzV2.12057G8.1
Bruz_scaf_12057	Mikado_loci	three_prime_UTR	10965	12383	.	-	.	ID=BruzV2.12057G8.1.three_prime_UTR1;Parent=BruzV2.12057G8.1
Bruz_scaf_12057	Mikado_loci	CDS	12384	12857	.	-	0	ID=BruzV2.12057G8.1.CDS1;Parent=BruzV2.12057G8.1
Bruz_scaf_12057	Mikado_loci	five_prime_UTR	12858	12928	.	-	.	ID=BruzV2.12057G8.1.five_prime_UTR1;Parent=BruzV2.12057G8.1
###
Bruz_scaf_12058	Mikado_loci	superlocus	1297	1764	.	-	.	ID=Mikado_superlocus:Bruz_scaf_12058-:1297-1764;Name=superlocus:Bruz_scaf_12058-:1297-1764
Bruz_scaf_12058	Mikado_loci	gene	1297	1764	18	-	.	ID=BruzV2.12058G2;Name=BruzV2.12058G2;multiexonic=False;superlocus=Mikado_superlocus:Bruz_scaf_12058-:1297-1764
Bruz_scaf_12058	Mikado_loci	mRNA	1297	1764	18	-	.	ID=BruzV2.12058G2.1;Parent=BruzV2.12058G2;Name=BruzV2.12058G2.1;alias=st_MSTRG.5688.1;primary=True
Bruz_scaf_12058	Mikado_loci	exon	1297	1764	.	-	.	ID=BruzV2.12058G2.1.exon1;Parent=BruzV2.12058G2.1
Bruz_scaf_12058	Mikado_loci	three_prime_UTR	1297	1297	.	-	.	ID=BruzV2.12058G2.1.three_prime_UTR1;Parent=BruzV2.12058G2.1
Bruz_scaf_12058	Mikado_loci	CDS	1298	1762	.	-	0	ID=BruzV2.12058G2.1.CDS1;Parent=BruzV2.12058G2.1
Bruz_scaf_12058	Mikado_loci	five_prime_UTR	1763	1764	.	-	.	ID=BruzV2.12058G2.1.five_prime_UTR1;Parent=BruzV2.12058G2.1
###
Bruz_scaf_12061	Mikado_loci	superlocus	6663	7560	.	+	.	ID=Mikado_superlocus:Bruz_scaf_12061+:6663-7560;Name=superlocus:Bruz_scaf_12061+:6663-7560
Bruz_scaf_12061	Mikado_loci	gene	6663	7560	19	+	.	ID=BruzV2.12061G2;Name=BruzV2.12061G2;multiexonic=False;superlocus=Mikado_superlocus:Bruz_scaf_12061+:6663-7560
Bruz_scaf_12061	Mikado_loci	mRNA	6663	7560	19	+	.	ID=BruzV2.12061G2.1;Parent=BruzV2.12061G2;Name=BruzV2.12061G2.1;alias=v1_Bruz.12061G8.1;alias=MSTRG.5457.1;primary=True
Bruz_scaf_12061	Mikado_loci	exon	6663	7560	.	+	.	ID=BruzV2.12061G2.1.exon1;Parent=BruzV2.12061G2.1
Bruz_scaf_12061	Mikado_loci	five_prime_UTR	6663	6664	.	+	.	ID=BruzV2.12061G2.1.five_prime_UTR1;Parent=BruzV2.12061G2.1
Bruz_scaf_12061	Mikado_loci	CDS	6665	6991	.	+	0	ID=BruzV2.12061G2.1.CDS1;Parent=BruzV2.12061G2.1
Bruz_scaf_12061	Mikado_loci	three_prime_UTR	6992	7560	.	+	.	ID=BruzV2.12061G2.1.three_prime_UTR1;Parent=BruzV2.12061G2.1
###
Bruz_scaf_12061	Mikado_loci	superlocus	2093	2929	.	-	.	ID=Mikado_superlocus:Bruz_scaf_12061-:2093-2929;Name=superlocus:Bruz_scaf_12061-:2093-2929
Bruz_scaf_12061	Mikado_loci	gene	2528	2929	19	-	.	ID=BruzV2.12061G4;Name=BruzV2.12061G4;multiexonic=False;superlocus=Mikado_superlocus:Bruz_scaf_12061-:2093-2929
Bruz_scaf_12061	Mikado_loci	mRNA	2528	2929	19	-	.	ID=BruzV2.12061G4.1;Parent=BruzV2.12061G4;Name=BruzV2.12061G4.1;alias=v1_Bruz.12061G4.1;alias=MSTRG.5455.1;primary=True
Bruz_scaf_12061	Mikado_loci	exon	2528	2929	.	-	.	ID=BruzV2.12061G4.1.exon1;Parent=BruzV2.12061G4.1
Bruz_scaf_12061	Mikado_loci	three_prime_UTR	2528	2609	.	-	.	ID=BruzV2.12061G4.1.three_prime_UTR1;Parent=BruzV2.12061G4.1
Bruz_scaf_12061	Mikado_loci	CDS	2610	2927	.	-	0	ID=BruzV2.12061G4.1.CDS1;Parent=BruzV2.12061G4.1
Bruz_scaf_12061	Mikado_loci	five_prime_UTR	2928	2929	.	-	.	ID=BruzV2.12061G4.1.five_prime_UTR1;Parent=BruzV2.12061G4.1
###
Bruz_scaf_12065	Mikado_loci	superlocus	4933	13116	.	-	.	ID=Mikado_superlocus:Bruz_scaf_12065-:4933-13116;Name=superlocus:Bruz_scaf_12065-:4933-13116
Bruz_scaf_12065	Mikado_loci	gene	4933	12975	15	-	.	ID=BruzV2.12065G2;Name=BruzV2.12065G2;multiexonic=True;superlocus=Mikado_superlocus:Bruz_scaf_12065-:4933-13116
Bruz_scaf_12065	Mikado_loci	mRNA	4933	12975	15	-	.	ID=BruzV2.12065G2.1;Parent=BruzV2.12065G2;Name=BruzV2.12065G2.1;alias=v1_Bruz.12065G4.1;alias=Bruz_scaf_12065.g62.t1;canonical_junctions=1,2,3;canonical_number=3;canonical_proportion=1.0;primary=True
Bruz_scaf_12065	Mikado_loci	exon	4933	4989	.	-	.	ID=BruzV2.12065G2.1.exon1;Parent=BruzV2.12065G2.1
Bruz_scaf_12065	Mikado_loci	three_prime_UTR	4933	4989	.	-	.	ID=BruzV2.12065G2.1.three_prime_UTR1;Parent=BruzV2.12065G2.1
Bruz_scaf_12065	Mikado_loci	exon	12011	12494	.	-	.	ID=BruzV2.12065G2.1.exon2;Parent=BruzV2.12065G2.1
Bruz_scaf_12065	Mikado_loci	three_prime_UTR	12011	12012	.	-	.	ID=BruzV2.12065G2.1.three_prime_UTR2;Parent=BruzV2.12065G2.1
Bruz_scaf_12065	Mikado_loci	CDS	12013	12494	.	-	2	ID=BruzV2.12065G2.1.CDS1;Parent=BruzV2.12065G2.1
Bruz_scaf_12065	Mikado_loci	CDS	12622	12716	.	-	1	ID=BruzV2.12065G2.1.CDS2;Parent=BruzV2.12065G2.1
Bruz_scaf_12065	Mikado_loci	exon	12622	12716	.	-	.	ID=BruzV2.12065G2.1.exon3;Parent=BruzV2.12065G2.1
Bruz_scaf_12065	Mikado_loci	CDS	12818	12975	.	-	0	ID=BruzV2.12065G2.1.CDS3;Parent=BruzV2.12065G2.1
Bruz_scaf_12065	Mikado_loci	exon	12818	12975	.	-	.	ID=BruzV2.12065G2.1.exon4;Parent=BruzV2.12065G2.1
###
Bruz_scaf_12067	Mikado_loci	superlocus	270	2366	.	-	.	ID=Mikado_superlocus:Bruz_scaf_12067-:270-2366;Name=superlocus:Bruz_scaf_12067-:270-2366
Bruz_scaf_12067	Mikado_loci	gene	270	2366	18	-	.	ID=BruzV2.12067G2;Name=BruzV2.12067G2;multiexonic=False;superlocus=Mikado_superlocus:Bruz_scaf_12067-:270-2366
Bruz_scaf_12067	Mikado_loci	mRNA	270	2366	18	-	.	ID=BruzV2.12067G2.1;Parent=BruzV2.12067G2;Name=BruzV2.12067G2.1;alias=st_MSTRG.5699.1;primary=True
Bruz_scaf_12067	Mikado_loci	exon	270	2366	.	-	.	ID=BruzV2.12067G2.1.exon1;Parent=BruzV2.12067G2.1
Bruz_scaf_12067	Mikado_loci	three_prime_UTR	270	1941	.	-	.	ID=BruzV2.12067G2.1.three_prime_UTR1;Parent=BruzV2.12067G2.1
Bruz_scaf_12067	Mikado_loci	CDS	1942	2277	.	-	0	ID=BruzV2.12067G2.1.CDS1;Parent=BruzV2.12067G2.1
Bruz_scaf_12067	Mikado_loci	five_prime_UTR	2278	2366	.	-	.	ID=BruzV2.12067G2.1.five_prime_UTR1;Parent=BruzV2.12067G2.1
###
Bruz_scaf_1207	Mikado_loci	superlocus	15816	22500	.	+	.	ID=Mikado_superlocus:Bruz_scaf_1207+:15816-22500;Name=superlocus:Bruz_scaf_1207+:15816-22500
Bruz_scaf_1207	Mikado_loci	gene	15816	22500	20	+	.	ID=BruzV2.1207G2;Name=BruzV2.1207G2;multiexonic=True;superlocus=Mikado_superlocus:Bruz_scaf_1207+:15816-22500
Bruz_scaf_1207	Mikado_loci	mRNA	15816	22500	20	+	.	ID=BruzV2.1207G2.1;Parent=BruzV2.1207G2;Name=BruzV2.1207G2.1;alias=v1_Bruz.1207G4.1;alias=Bruz_scaf_1207.g10.t1;canonical_junctions=1,2,3;canonical_number=3;canonical_proportion=1.0;primary=True
Bruz_scaf_1207	Mikado_loci	exon	15816	17931	.	+	.	ID=BruzV2.1207G2.1.exon1;Parent=BruzV2.1207G2.1
Bruz_scaf_1207	Mikado_loci	five_prime_UTR	15816	15933	.	+	.	ID=BruzV2.1207G2.1.five_prime_UTR1;Parent=BruzV2.1207G2.1
Bruz_scaf_1207	Mikado_loci	CDS	15934	17931	.	+	0	ID=BruzV2.1207G2.1.CDS1;Parent=BruzV2.1207G2.1
Bruz_scaf_1207	Mikado_loci	CDS	19218	19331	.	+	0	ID=BruzV2.1207G2.1.CDS2;Parent=BruzV2.1207G2.1
Bruz_scaf_1207	Mikado_loci	exon	19218	19331	.	+	.	ID=BruzV2.1207G2.1.exon2;Parent=BruzV2.1207G2.1
Bruz_scaf_1207	Mikado_loci	CDS	20013	20277	.	+	0	ID=BruzV2.1207G2.1.CDS3;Parent=BruzV2.1207G2.1
Bruz_scaf_1207	Mikado_loci	exon	20013	20277	.	+	.	ID=BruzV2.1207G2.1.exon3;Parent=BruzV2.1207G2.1
Bruz_scaf_1207	Mikado_loci	CDS	21110	21225	.	+	2	ID=BruzV2.1207G2.1.CDS4;Parent=BruzV2.1207G2.1
Bruz_scaf_1207	Mikado_loci	exon	21110	22500	.	+	.	ID=BruzV2.1207G2.1.exon4;Parent=BruzV2.1207G2.1
Bruz_scaf_1207	Mikado_loci	three_prime_UTR	21226	22500	.	+	.	ID=BruzV2.1207G2.1.three_prime_UTR1;Parent=BruzV2.1207G2.1
###
Bruz_scaf_1207	Mikado_loci	superlocus	24734	28380	.	+	.	ID=Mikado_superlocus:Bruz_scaf_1207+:24734-28380;Name=superlocus:Bruz_scaf_1207+:24734-28380
Bruz_scaf_1207	Mikado_loci	gene	24766	28308	20	+	.	ID=BruzV2.1207G4;Name=BruzV2.1207G4;multiexonic=True;superlocus=Mikado_superlocus:Bruz_scaf_1207+:24734-28380
Bruz_scaf_1207	Mikado_loci	mRNA	24766	28308	20	+	.	ID=BruzV2.1207G4.1;Parent=BruzV2.1207G4;Name=BruzV2.1207G4.1;alias=v1_Bruz.1207G6.1;alias=Bruz_scaf_1207.g11.t1;canonical_junctions=1,2,3,4;canonical_number=4;canonical_proportion=1.0;primary=True
Bruz_scaf_1207	Mikado_loci	exon	24766	25265	.	+	.	ID=BruzV2.1207G4.1.exon1;Parent=BruzV2.1207G4.1
Bruz_scaf_1207	Mikado_loci	five_prime_UTR	24766	25265	.	+	.	ID=BruzV2.1207G4.1.five_prime_UTR1;Parent=BruzV2.1207G4.1
Bruz_scaf_1207	Mikado_loci	exon	25315	25680	.	+	.	ID=BruzV2.1207G4.1.exon2;Parent=BruzV2.1207G4.1
Bruz_scaf_1207	Mikado_loci	five_prime_UTR	25315	25377	.	+	.	ID=BruzV2.1207G4.1.five_prime_UTR2;Parent=BruzV2.1207G4.1
Bruz_scaf_1207	Mikado_loci	CDS	25378	25680	.	+	0	ID=BruzV2.1207G4.1.CDS1;Parent=BruzV2.1207G4.1
Bruz_scaf_1207	Mikado_loci	CDS	26282	26887	.	+	0	ID=BruzV2.1207G4.1.CDS2;Parent=BruzV2.1207G4.1
Bruz_scaf_1207	Mikado_loci	exon	26282	26887	.	+	.	ID=BruzV2.1207G4.1.exon3;Parent=BruzV2.1207G4.1
Bruz_scaf_1207	Mikado_loci	CDS	27604	27731	.	+	0	ID=BruzV2.1207G4.1.CDS3;Parent=BruzV2.1207G4.1
Bruz_scaf_1207	Mikado_loci	exon	27604	27731	.	+	.	ID=BruzV2.1207G4.1.exon4;Parent=BruzV2.1207G4.1
Bruz_scaf_1207	Mikado_loci	CDS	28020	28023	.	+	1	ID=BruzV2.1207G4.1.CDS4;Parent=BruzV2.1207G4.1
Bruz_scaf_1207	Mikado_loci	exon	28020	28308	.	+	.	ID=BruzV2.1207G4.1.exon5;Parent=BruzV2.1207G4.1
Bruz_scaf_1207	Mikado_loci	three_prime_UTR	28024	28308	.	+	.	ID=BruzV2.1207G4.1.three_prime_UTR1;Parent=BruzV2.1207G4.1
###
Bruz_scaf_1207	Mikado_loci	superlocus	30978	36649	.	-	.	ID=Mikado_superlocus:Bruz_scaf_1207-:30978-36649;Name=superlocus:Bruz_scaf_1207-:30978-36649
Bruz_scaf_1207	Mikado_loci	gene	31573	36555	20	-	.	ID=BruzV2.1207G6;Name=BruzV2.1207G6;multiexonic=True;superlocus=Mikado_superlocus:Bruz_scaf_1207-:30978-36649
Bruz_scaf_1207	Mikado_loci	mRNA	31573	36555	20	-	.	ID=BruzV2.1207G6.1;Parent=BruzV2.1207G6;Name=BruzV2.1207G6.1;alias=v1_Bruz.1207G8.1;alias=Bruz_scaf_1207.g12.t1;canonical_junctions=1,2,3,4,5,6;canonical_number=6;canonical_proportion=1.0;primary=True
Bruz_scaf_1207	Mikado_loci	exon	31573	32086	.	-	.	ID=BruzV2.1207G6.1.exon1;Parent=BruzV2.1207G6.1
Bruz_scaf_1207	Mikado_loci	three_prime_UTR	31573	31913	.	-	.	ID=BruzV2.1207G6.1.three_prime_UTR1;Parent=BruzV2.1207G6.1
Bruz_scaf_1207	Mikado_loci	CDS	31914	32086	.	-	2	ID=BruzV2.1207G6.1.CDS1;Parent=BruzV2.1207G6.1
Bruz_scaf_1207	Mikado_loci	CDS	32479	32505	.	-	2	ID=BruzV2.1207G6.1.CDS2;Parent=BruzV2.1207G6.1
Bruz_scaf_1207	Mikado_loci	exon	32479	32505	.	-	.	ID=BruzV2.1207G6.1.exon2;Parent=BruzV2.1207G6.1
Bruz_scaf_1207	Mikado_loci	CDS	34798	34955	.	-	1	ID=BruzV2.1207G6.1.CDS3;Parent=BruzV2.1207G6.1
Bruz_scaf_1207	Mikado_loci	exon	34798	34955	.	-	.	ID=BruzV2.1207G6.1.exon3;Parent=BruzV2.1207G6.1
Bruz_scaf_1207	Mikado_loci	CDS	35621	35694	.	-	0	ID=BruzV2.1207G6.1.CDS4;Parent=BruzV2.1207G6.1
Bruz_scaf_1207	Mikado_loci	exon	35621	35694	.	-	.	ID=BruzV2.1207G6.1.exon4;Parent=BruzV2.1207G6.1
Bruz_scaf_1207	Mikado_loci	CDS	35787	35901	.	-	1	ID=BruzV2.1207G6.1.CDS5;Parent=BruzV2.1207G6.1
Bruz_scaf_1207	Mikado_loci	exon	35787	35901	.	-	.	ID=BruzV2.1207G6.1.exon5;Parent=BruzV2.1207G6.1
Bruz_scaf_1207	Mikado_loci	CDS	36007	36219	.	-	1	ID=BruzV2.1207G6.1.CDS6;Parent=BruzV2.1207G6.1
Bruz_scaf_1207	Mikado_loci	exon	36007	36219	.	-	.	ID=BruzV2.1207G6.1.exon6;Parent=BruzV2.1207G6.1
Bruz_scaf_1207	Mikado_loci	CDS	36303	36376	.	-	0	ID=BruzV2.1207G6.1.CDS7;Parent=BruzV2.1207G6.1
Bruz_scaf_1207	Mikado_loci	exon	36303	36555	.	-	.	ID=BruzV2.1207G6.1.exon7;Parent=BruzV2.1207G6.1
Bruz_scaf_1207	Mikado_loci	five_prime_UTR	36377	36555	.	-	.	ID=BruzV2.1207G6.1.five_prime_UTR1;Parent=BruzV2.1207G6.1
###
Bruz_scaf_1207	Mikado_loci	superlocus	44427	48110	.	+	.	ID=Mikado_superlocus:Bruz_scaf_1207+:44427-48110;Name=superlocus:Bruz_scaf_1207+:44427-48110
Bruz_scaf_1207	Mikado_loci	gene	44436	48110	19	+	.	ID=BruzV2.1207G8;Name=BruzV2.1207G8;multiexonic=True;superlocus=Mikado_superlocus:Bruz_scaf_1207+:44427-48110
Bruz_scaf_1207	Mikado_loci	mRNA	44436	48110	19	+	.	ID=BruzV2.1207G8.1;Parent=BruzV2.1207G8;Name=BruzV2.1207G8.1;alias=v1_Bruz.1207G10.1;alias=Bruz_scaf_1207.g13.t1;canonical_junctions=1,2,3,4;canonical_number=4;canonical_proportion=1.0;primary=True
Bruz_scaf_1207	Mikado_loci	CDS	44436	44668	.	+	0	ID=BruzV2.1207G8.1.CDS1;Parent=BruzV2.1207G8.1
Bruz_scaf_1207	Mikado_loci	exon	44436	44668	.	+	.	ID=BruzV2.1207G8.1.exon1;Parent=BruzV2.1207G8.1
Bruz_scaf_1207	Mikado_loci	CDS	45764	46037	.	+	1	ID=BruzV2.1207G8.1.CDS2;Parent=BruzV2.1207G8.1
Bruz_scaf_1207	Mikado_loci	exon	45764	46037	.	+	.	ID=BruzV2.1207G8.1.exon2;Parent=BruzV2.1207G8.1
Bruz_scaf_1207	Mikado_loci	CDS	46756	46992	.	+	0	ID=BruzV2.1207G8.1.CDS3;Parent=BruzV2.1207G8.1
Bruz_scaf_1207	Mikado_loci	exon	46756	46992	.	+	.	ID=BruzV2.1207G8.1.exon3;Parent=BruzV2.1207G8.1
Bruz_scaf_1207	Mikado_loci	CDS	47117	47334	.	+	0	ID=BruzV2.1207G8.1.CDS4;Parent=BruzV2.1207G8.1
Bruz_scaf_1207	Mikado_loci	exon	47117	47334	.	+	.	ID=BruzV2.1207G8.1.exon4;Parent=BruzV2.1207G8.1
Bruz_scaf_1207	Mikado_loci	CDS	47561	47828	.	+	1	ID=BruzV2.1207G8.1.CDS5;Parent=BruzV2.1207G8.1
Bruz_scaf_1207	Mikado_loci	exon	47561	48110	.	+	.	ID=BruzV2.1207G8.1.exon5;Parent=BruzV2.1207G8.1
Bruz_scaf_1207	Mikado_loci	three_prime_UTR	47829	48110	.	+	.	ID=BruzV2.1207G8.1.three_prime_UTR1;Parent=BruzV2.1207G8.1
###
Bruz_scaf_1207	Mikado_loci	superlocus	62347	65245	.	-	.	ID=Mikado_superlocus:Bruz_scaf_1207-:62347-65245;Name=superlocus:Bruz_scaf_1207-:62347-65245
Bruz_scaf_1207	Mikado_loci	gene	62428	65245	21	-	.	ID=BruzV2.1207G10;Name=BruzV2.1207G10;multiexonic=True;superlocus=Mikado_superlocus:Bruz_scaf_1207-:62347-65245
Bruz_scaf_1207	Mikado_loci	mRNA	62428	65245	21	-	.	ID=BruzV2.1207G10.1;Parent=BruzV2.1207G10;Name=BruzV2.1207G10.1;alias=v1_Bruz.1207G12.1;alias=Bruz_scaf_1207.g14.t1;canonical_junctions=1,2,3,4,5,6,7,8;canonical_number=8;canonical_proportion=1.0;primary=True
Bruz_scaf_1207	Mikado_loci	exon	62428	63276	.	-	.	ID=BruzV2.1207G10.1.exon1;Parent=BruzV2.1207G10.1
Bruz_scaf_1207	Mikado_loci	three_prime_UTR	62428	62730	.	-	.	ID=BruzV2.1207G10.1.three_prime_UTR1;Parent=BruzV2.1207G10.1
Bruz_scaf_1207	Mikado_loci	CDS	62731	63276	.	-	0	ID=BruzV2.1207G10.1.CDS1;Parent=BruzV2.1207G10.1
Bruz_scaf_1207	Mikado_loci	CDS	63367	63468	.	-	0	ID=BruzV2.1207G10.1.CDS2;Parent=BruzV2.1207G10.1
Bruz_scaf_1207	Mikado_loci	exon	63367	63468	.	-	.	ID=BruzV2.1207G10.1.exon2;Parent=BruzV2.1207G10.1
Bruz_scaf_1207	Mikado_loci	CDS	63601	63693	.	-	0	ID=BruzV2.1207G10.1.CDS3;Parent=BruzV2.1207G10.1
Bruz_scaf_1207	Mikado_loci	exon	63601	63693	.	-	.	ID=BruzV2.1207G10.1.exon3;Parent=BruzV2.1207G10.1
Bruz_scaf_1207	Mikado_loci	CDS	63787	63933	.	-	0	ID=BruzV2.1207G10.1.CDS4;Parent=BruzV2.1207G10.1
Bruz_scaf_1207	Mikado_loci	exon	63787	63933	.	-	.	ID=BruzV2.1207G10.1.exon4;Parent=BruzV2.1207G10.1
Bruz_scaf_1207	Mikado_loci	CDS	64021	64108	.	-	1	ID=BruzV2.1207G10.1.CDS5;Parent=BruzV2.1207G10.1
Bruz_scaf_1207	Mikado_loci	exon	64021	64108	.	-	.	ID=BruzV2.1207G10.1.exon5;Parent=BruzV2.1207G10.1
Bruz_scaf_1207	Mikado_loci	CDS	64198	64286	.	-	0	ID=BruzV2.1207G10.1.CDS6;Parent=BruzV2.1207G10.1
Bruz_scaf_1207	Mikado_loci	exon	64198	64286	.	-	.	ID=BruzV2.1207G10.1.exon6;Parent=BruzV2.1207G10.1
Bruz_scaf_1207	Mikado_loci	CDS	64386	64451	.	-	0	ID=BruzV2.1207G10.1.CDS7;Parent=BruzV2.1207G10.1
Bruz_scaf_1207	Mikado_loci	exon	64386	64451	.	-	.	ID=BruzV2.1207G10.1.exon7;Parent=BruzV2.1207G10.1
Bruz_scaf_1207	Mikado_loci	CDS	64567	64605	.	-	0	ID=BruzV2.1207G10.1.CDS8;Parent=BruzV2.1207G10.1
Bruz_scaf_1207	Mikado_loci	exon	64567	64681	.	-	.	ID=BruzV2.1207G10.1.exon8;Parent=BruzV2.1207G10.1
Bruz_scaf_1207	Mikado_loci	five_prime_UTR	64606	64681	.	-	.	ID=BruzV2.1207G10.1.five_prime_UTR1;Parent=BruzV2.1207G10.1
Bruz_scaf_1207	Mikado_loci	exon	64797	65245	.	-	.	ID=BruzV2.1207G10.1.exon9;Parent=BruzV2.1207G10.1
Bruz_scaf_1207	Mikado_loci	five_prime_UTR	64797	65245	.	-	.	ID=BruzV2.1207G10.1.five_prime_UTR2;Parent=BruzV2.1207G10.1
###
Bruz_scaf_12071	Mikado_loci	superlocus	11962	12965	.	-	.	ID=Mikado_superlocus:Bruz_scaf_12071-:11962-12965;Name=superlocus:Bruz_scaf_12071-:11962-12965
Bruz_scaf_12071	Mikado_loci	gene	11962	12965	18	-	.	ID=BruzV2.12071G2;Name=BruzV2.12071G2;multiexonic=False;superlocus=Mikado_superlocus:Bruz_scaf_12071-:11962-12965
Bruz_scaf_12071	Mikado_loci	mRNA	11962	12965	18	-	.	ID=BruzV2.12071G2.1;Parent=BruzV2.12071G2;Name=BruzV2.12071G2.1;alias=st_MSTRG.5719.1;primary=True
Bruz_scaf_12071	Mikado_loci	exon	11962	12965	.	-	.	ID=BruzV2.12071G2.1.exon1;Parent=BruzV2.12071G2.1
Bruz_scaf_12071	Mikado_loci	three_prime_UTR	11962	12324	.	-	.	ID=BruzV2.12071G2.1.three_prime_UTR1;Parent=BruzV2.12071G2.1
Bruz_scaf_12071	Mikado_loci	CDS	12325	12963	.	-	0	ID=BruzV2.12071G2.1.CDS1;Parent=BruzV2.12071G2.1
Bruz_scaf_12071	Mikado_loci	five_prime_UTR	12964	12965	.	-	.	ID=BruzV2.12071G2.1.five_prime_UTR1;Parent=BruzV2.12071G2.1
###
Bruz_scaf_12072	Mikado_loci	superlocus	7035	8685	.	-	.	ID=Mikado_superlocus:Bruz_scaf_12072-:7035-8685;Name=superlocus:Bruz_scaf_12072-:7035-8685
Bruz_scaf_12072	Mikado_loci	gene	7035	8685	19	-	.	ID=BruzV2.12072G2;Name=BruzV2.12072G2;multiexonic=True;superlocus=Mikado_superlocus:Bruz_scaf_12072-:7035-8685
Bruz_scaf_12072	Mikado_loci	mRNA	7035	8685	19	-	.	ID=BruzV2.12072G2.1;Parent=BruzV2.12072G2;Name=BruzV2.12072G2.1;alias=v1_Bruz.12072G4.1;alias=Bruz_scaf_12072.g64.t1;canonical_junctions=1;canonical_number=1;canonical_proportion=1.0;primary=True
Bruz_scaf_12072	Mikado_loci	exon	7035	7818	.	-	.	ID=BruzV2.12072G2.1.exon1;Parent=BruzV2.12072G2.1
Bruz_scaf_12072	Mikado_loci	three_prime_UTR	7035	7424	.	-	.	ID=BruzV2.12072G2.1.three_prime_UTR1;Parent=BruzV2.12072G2.1
Bruz_scaf_12072	Mikado_loci	CDS	7425	7818	.	-	1	ID=BruzV2.12072G2.1.CDS1;Parent=BruzV2.12072G2.1
Bruz_scaf_12072	Mikado_loci	CDS	8631	8662	.	-	0	ID=BruzV2.12072G2.1.CDS2;Parent=BruzV2.12072G2.1
Bruz_scaf_12072	Mikado_loci	exon	8631	8685	.	-	.	ID=BruzV2.12072G2.1.exon2;Parent=BruzV2.12072G2.1
Bruz_scaf_12072	Mikado_loci	five_prime_UTR	8663	8685	.	-	.	ID=BruzV2.12072G2.1.five_prime_UTR1;Parent=BruzV2.12072G2.1
###
Bruz_scaf_12074	Mikado_loci	superlocus	6863	10065	.	-	.	ID=Mikado_superlocus:Bruz_scaf_12074-:6863-10065;Name=superlocus:Bruz_scaf_12074-:6863-10065
Bruz_scaf_12074	Mikado_loci	gene	6863	10065	18	-	.	ID=BruzV2.12074G2;Name=BruzV2.12074G2;multiexonic=True;superlocus=Mikado_superlocus:Bruz_scaf_12074-:6863-10065
Bruz_scaf_12074	Mikado_loci	mRNA	6863	10065	18	-	.	ID=BruzV2.12074G2.1;Parent=BruzV2.12074G2;Name=BruzV2.12074G2.1;alias=v1_Bruz.12074G2.1;alias=Bruz_scaf_12074.g65.t2;canonical_junctions=1,3,5,6;canonical_number=4;canonical_proportion=0.5714285714285714;primary=True
Bruz_scaf_12074	Mikado_loci	exon	6863	7365	.	-	.	ID=BruzV2.12074G2.1.exon1;Parent=BruzV2.12074G2.1
Bruz_scaf_12074	Mikado_loci	three_prime_UTR	6863	7365	.	-	.	ID=BruzV2.12074G2.1.three_prime_UTR1;Parent=BruzV2.12074G2.1
Bruz_scaf_12074	Mikado_loci	exon	7733	7825	.	-	.	ID=BruzV2.12074G2.1.exon2;Parent=BruzV2.12074G2.1
Bruz_scaf_12074	Mikado_loci	three_prime_UTR	7733	7825	.	-	.	ID=BruzV2.12074G2.1.three_prime_UTR2;Parent=BruzV2.12074G2.1
Bruz_scaf_12074	Mikado_loci	exon	7906	7987	.	-	.	ID=BruzV2.12074G2.1.exon3;Parent=BruzV2.12074G2.1
Bruz_scaf_12074	Mikado_loci	three_prime_UTR	7906	7949	.	-	.	ID=BruzV2.12074G2.1.three_prime_UTR3;Parent=BruzV2.12074G2.1
Bruz_scaf_12074	Mikado_loci	CDS	7950	7987	.	-	2	ID=BruzV2.12074G2.1.CDS1;Parent=BruzV2.12074G2.1
Bruz_scaf_12074	Mikado_loci	CDS	8693	8825	.	-	0	ID=BruzV2.12074G2.1.CDS2;Parent=BruzV2.12074G2.1
Bruz_scaf_12074	Mikado_loci	exon	8693	8825	.	-	.	ID=BruzV2.12074G2.1.exon4;Parent=BruzV2.12074G2.1
Bruz_scaf_12074	Mikado_loci	CDS	8931	9002	.	-	0	ID=BruzV2.12074G2.1.CDS3;Parent=BruzV2.12074G2.1
Bruz_scaf_12074	Mikado_loci	exon	8931	9002	.	-	.	ID=BruzV2.12074G2.1.exon5;Parent=BruzV2.12074G2.1
Bruz_scaf_12074	Mikado_loci	CDS	9113	9163	.	-	0	ID=BruzV2.12074G2.1.CDS4;Parent=BruzV2.12074G2.1
Bruz_scaf_12074	Mikado_loci	exon	9113	9163	.	-	.	ID=BruzV2.12074G2.1.exon6;Parent=BruzV2.12074G2.1
Bruz_scaf_12074	Mikado_loci	CDS	9344	9455	.	-	1	ID=BruzV2.12074G2.1.CDS5;Parent=BruzV2.12074G2.1
Bruz_scaf_12074	Mikado_loci	exon	9344	9455	.	-	.	ID=BruzV2.12074G2.1.exon7;Parent=BruzV2.12074G2.1
Bruz_scaf_12074	Mikado_loci	CDS	9546	9931	.	-	0	ID=BruzV2.12074G2.1.CDS6;Parent=BruzV2.12074G2.1
Bruz_scaf_12074	Mikado_loci	exon	9546	10065	.	-	.	ID=BruzV2.12074G2.1.exon8;Parent=BruzV2.12074G2.1
Bruz_scaf_12074	Mikado_loci	five_prime_UTR	9932	10065	.	-	.	ID=BruzV2.12074G2.1.five_prime_UTR1;Parent=BruzV2.12074G2.1
###
Bruz_scaf_12078	Mikado_loci	superlocus	4402	11965	.	-	.	ID=Mikado_superlocus:Bruz_scaf_12078-:4402-11965;Name=superlocus:Bruz_scaf_12078-:4402-11965
Bruz_scaf_12078	Mikado_loci	gene	4402	11965	20	-	.	ID=BruzV2.12078G2;Name=BruzV2.12078G2;multiexonic=True;superlocus=Mikado_superlocus:Bruz_scaf_12078-:4402-11965
Bruz_scaf_12078	Mikado_loci	mRNA	4402	11965	20	-	.	ID=BruzV2.12078G2.1;Parent=BruzV2.12078G2;Name=BruzV2.12078G2.1;alias=v1_Bruz.12078G4.1;alias=Bruz_scaf_12078.g66.t1;canonical_junctions=1,2,3,4,5,6,7,8,9,10,11,12,13,14,15,16,17,18,19,20;canonical_number=20;canonical_proportion=1.0;primary=True
Bruz_scaf_12078	Mikado_loci	exon	4402	4799	.	-	.	ID=BruzV2.12078G2.1.exon1;Parent=BruzV2.12078G2.1
Bruz_scaf_12078	Mikado_loci	three_prime_UTR	4402	4739	.	-	.	ID=BruzV2.12078G2.1.three_prime_UTR1;Parent=BruzV2.12078G2.1
Bruz_scaf_12078	Mikado_loci	CDS	4740	4799	.	-	0	ID=BruzV2.12078G2.1.CDS1;Parent=BruzV2.12078G2.1
Bruz_scaf_12078	Mikado_loci	CDS	5232	5588	.	-	0	ID=BruzV2.12078G2.1.CDS2;Parent=BruzV2.12078G2.1
Bruz_scaf_12078	Mikado_loci	exon	5232	5588	.	-	.	ID=BruzV2.12078G2.1.exon2;Parent=BruzV2.12078G2.1
Bruz_scaf_12078	Mikado_loci	CDS	6491	6623	.	-	1	ID=BruzV2.12078G2.1.CDS3;Parent=BruzV2.12078G2.1
Bruz_scaf_12078	Mikado_loci	exon	6491	6623	.	-	.	ID=BruzV2.12078G2.1.exon3;Parent=BruzV2.12078G2.1
Bruz_scaf_12078	Mikado_loci	CDS	7110	7441	.	-	0	ID=BruzV2.12078G2.1.CDS4;Parent=BruzV2.12078G2.1
Bruz_scaf_12078	Mikado_loci	exon	7110	7441	.	-	.	ID=BruzV2.12078G2.1.exon4;Parent=BruzV2.12078G2.1
Bruz_scaf_12078	Mikado_loci	CDS	7535	7653	.	-	2	ID=BruzV2.12078G2.1.CDS5;Parent=BruzV2.12078G2.1
Bruz_scaf_12078	Mikado_loci	exon	7535	7653	.	-	.	ID=BruzV2.12078G2.1.exon5;Parent=BruzV2.12078G2.1
Bruz_scaf_12078	Mikado_loci	CDS	7957	8124	.	-	2	ID=BruzV2.12078G2.1.CDS6;Parent=BruzV2.12078G2.1
Bruz_scaf_12078	Mikado_loci	exon	7957	8124	.	-	.	ID=BruzV2.12078G2.1.exon6;Parent=BruzV2.12078G2.1
Bruz_scaf_12078	Mikado_loci	CDS	8242	8437	.	-	0	ID=BruzV2.12078G2.1.CDS7;Parent=BruzV2.12078G2.1
Bruz_scaf_12078	Mikado_loci	exon	8242	8437	.	-	.	ID=BruzV2.12078G2.1.exon7;Parent=BruzV2.12078G2.1
Bruz_scaf_12078	Mikado_loci	CDS	8522	8901	.	-	2	ID=BruzV2.12078G2.1.CDS8;Parent=BruzV2.12078G2.1
Bruz_scaf_12078	Mikado_loci	exon	8522	8901	.	-	.	ID=BruzV2.12078G2.1.exon8;Parent=BruzV2.12078G2.1
Bruz_scaf_12078	Mikado_loci	CDS	9264	9322	.	-	1	ID=BruzV2.12078G2.1.CDS9;Parent=BruzV2.12078G2.1
Bruz_scaf_12078	Mikado_loci	exon	9264	9322	.	-	.	ID=BruzV2.12078G2.1.exon9;Parent=BruzV2.12078G2.1
Bruz_scaf_12078	Mikado_loci	CDS	9446	9484	.	-	1	ID=BruzV2.12078G2.1.CDS10;Parent=BruzV2.12078G2.1
Bruz_scaf_12078	Mikado_loci	exon	9446	9484	.	-	.	ID=BruzV2.12078G2.1.exon10;Parent=BruzV2.12078G2.1
Bruz_scaf_12078	Mikado_loci	CDS	9577	9642	.	-	1	ID=BruzV2.12078G2.1.CDS11;Parent=BruzV2.12078G2.1
Bruz_scaf_12078	Mikado_loci	exon	9577	9642	.	-	.	ID=BruzV2.12078G2.1.exon11;Parent=BruzV2.12078G2.1
Bruz_scaf_12078	Mikado_loci	CDS	10373	10438	.	-	1	ID=BruzV2.12078G2.1.CDS12;Parent=BruzV2.12078G2.1
Bruz_scaf_12078	Mikado_loci	exon	10373	10438	.	-	.	ID=BruzV2.12078G2.1.exon12;Parent=BruzV2.12078G2.1
Bruz_scaf_12078	Mikado_loci	CDS	10529	10600	.	-	1	ID=BruzV2.12078G2.1.CDS13;Parent=BruzV2.12078G2.1
Bruz_scaf_12078	Mikado_loci	exon	10529	10600	.	-	.	ID=BruzV2.12078G2.1.exon13;Parent=BruzV2.12078G2.1
Bruz_scaf_12078	Mikado_loci	CDS	10702	10773	.	-	1	ID=BruzV2.12078G2.1.CDS14;Parent=BruzV2.12078G2.1
Bruz_scaf_12078	Mikado_loci	exon	10702	10773	.	-	.	ID=BruzV2.12078G2.1.exon14;Parent=BruzV2.12078G2.1
Bruz_scaf_12078	Mikado_loci	CDS	10848	10919	.	-	1	ID=BruzV2.12078G2.1.CDS15;Parent=BruzV2.12078G2.1
Bruz_scaf_12078	Mikado_loci	exon	10848	10919	.	-	.	ID=BruzV2.12078G2.1.exon15;Parent=BruzV2.12078G2.1
Bruz_scaf_12078	Mikado_loci	CDS	11074	11145	.	-	1	ID=BruzV2.12078G2.1.CDS16;Parent=BruzV2.12078G2.1
Bruz_scaf_12078	Mikado_loci	exon	11074	11145	.	-	.	ID=BruzV2.12078G2.1.exon16;Parent=BruzV2.12078G2.1
Bruz_scaf_12078	Mikado_loci	CDS	11236	11307	.	-	1	ID=BruzV2.12078G2.1.CDS17;Parent=BruzV2.12078G2.1
Bruz_scaf_12078	Mikado_loci	exon	11236	11307	.	-	.	ID=BruzV2.12078G2.1.exon17;Parent=BruzV2.12078G2.1
Bruz_scaf_12078	Mikado_loci	CDS	11397	11468	.	-	1	ID=BruzV2.12078G2.1.CDS18;Parent=BruzV2.12078G2.1
Bruz_scaf_12078	Mikado_loci	exon	11397	11468	.	-	.	ID=BruzV2.12078G2.1.exon18;Parent=BruzV2.12078G2.1
Bruz_scaf_12078	Mikado_loci	CDS	11571	11642	.	-	1	ID=BruzV2.12078G2.1.CDS19;Parent=BruzV2.12078G2.1
Bruz_scaf_12078	Mikado_loci	exon	11571	11642	.	-	.	ID=BruzV2.12078G2.1.exon19;Parent=BruzV2.12078G2.1
Bruz_scaf_12078	Mikado_loci	CDS	11739	11810	.	-	1	ID=BruzV2.12078G2.1.CDS20;Parent=BruzV2.12078G2.1
Bruz_scaf_12078	Mikado_loci	exon	11739	11810	.	-	.	ID=BruzV2.12078G2.1.exon20;Parent=BruzV2.12078G2.1
Bruz_scaf_12078	Mikado_loci	CDS	11883	11917	.	-	0	ID=BruzV2.12078G2.1.CDS21;Parent=BruzV2.12078G2.1
Bruz_scaf_12078	Mikado_loci	exon	11883	11965	.	-	.	ID=BruzV2.12078G2.1.exon21;Parent=BruzV2.12078G2.1
Bruz_scaf_12078	Mikado_loci	five_prime_UTR	11918	11965	.	-	.	ID=BruzV2.12078G2.1.five_prime_UTR1;Parent=BruzV2.12078G2.1
###
Bruz_scaf_1208	Mikado_loci	superlocus	13426	17090	.	+	.	ID=Mikado_superlocus:Bruz_scaf_1208+:13426-17090;Name=superlocus:Bruz_scaf_1208+:13426-17090
Bruz_scaf_1208	Mikado_loci	gene	13426	17090	21	+	.	ID=BruzV2.1208G2;Name=BruzV2.1208G2;multiexonic=True;superlocus=Mikado_superlocus:Bruz_scaf_1208+:13426-17090
Bruz_scaf_1208	Mikado_loci	mRNA	13426	17090	21	+	.	ID=BruzV2.1208G2.1;Parent=BruzV2.1208G2;Name=BruzV2.1208G2.1;alias=v1_Bruz.1208G2.1;alias=Bruz_scaf_1208.g15.t1;canonical_junctions=1,2,3,4,5,6,7;canonical_number=7;canonical_proportion=1.0;primary=True
Bruz_scaf_1208	Mikado_loci	exon	13426	13478	.	+	.	ID=BruzV2.1208G2.1.exon1;Parent=BruzV2.1208G2.1
Bruz_scaf_1208	Mikado_loci	five_prime_UTR	13426	13478	.	+	.	ID=BruzV2.1208G2.1.five_prime_UTR1;Parent=BruzV2.1208G2.1
Bruz_scaf_1208	Mikado_loci	exon	13665	13742	.	+	.	ID=BruzV2.1208G2.1.exon2;Parent=BruzV2.1208G2.1
Bruz_scaf_1208	Mikado_loci	five_prime_UTR	13665	13723	.	+	.	ID=BruzV2.1208G2.1.five_prime_UTR2;Parent=BruzV2.1208G2.1
Bruz_scaf_1208	Mikado_loci	CDS	13724	13742	.	+	0	ID=BruzV2.1208G2.1.CDS1;Parent=BruzV2.1208G2.1
Bruz_scaf_1208	Mikado_loci	CDS	13964	14104	.	+	2	ID=BruzV2.1208G2.1.CDS2;Parent=BruzV2.1208G2.1
Bruz_scaf_1208	Mikado_loci	exon	13964	14104	.	+	.	ID=BruzV2.1208G2.1.exon3;Parent=BruzV2.1208G2.1
Bruz_scaf_1208	Mikado_loci	CDS	14353	14714	.	+	2	ID=BruzV2.1208G2.1.CDS3;Parent=BruzV2.1208G2.1
Bruz_scaf_1208	Mikado_loci	exon	14353	14714	.	+	.	ID=BruzV2.1208G2.1.exon4;Parent=BruzV2.1208G2.1
Bruz_scaf_1208	Mikado_loci	CDS	14983	15727	.	+	0	ID=BruzV2.1208G2.1.CDS4;Parent=BruzV2.1208G2.1
Bruz_scaf_1208	Mikado_loci	exon	14983	15727	.	+	.	ID=BruzV2.1208G2.1.exon5;Parent=BruzV2.1208G2.1
Bruz_scaf_1208	Mikado_loci	CDS	15816	15912	.	+	2	ID=BruzV2.1208G2.1.CDS5;Parent=BruzV2.1208G2.1
Bruz_scaf_1208	Mikado_loci	exon	15816	15912	.	+	.	ID=BruzV2.1208G2.1.exon6;Parent=BruzV2.1208G2.1
Bruz_scaf_1208	Mikado_loci	CDS	15996	16050	.	+	1	ID=BruzV2.1208G2.1.CDS6;Parent=BruzV2.1208G2.1
Bruz_scaf_1208	Mikado_loci	exon	15996	16050	.	+	.	ID=BruzV2.1208G2.1.exon7;Parent=BruzV2.1208G2.1
Bruz_scaf_1208	Mikado_loci	CDS	16539	16601	.	+	0	ID=BruzV2.1208G2.1.CDS7;Parent=BruzV2.1208G2.1
Bruz_scaf_1208	Mikado_loci	exon	16539	17090	.	+	.	ID=BruzV2.1208G2.1.exon8;Parent=BruzV2.1208G2.1
Bruz_scaf_1208	Mikado_loci	three_prime_UTR	16602	17090	.	+	.	ID=BruzV2.1208G2.1.three_prime_UTR1;Parent=BruzV2.1208G2.1
###
Bruz_scaf_1208	Mikado_loci	superlocus	20436	21490	.	+	.	ID=Mikado_superlocus:Bruz_scaf_1208+:20436-21490;Name=superlocus:Bruz_scaf_1208+:20436-21490
Bruz_scaf_1208	Mikado_loci	gene	20436	21490	18	+	.	ID=BruzV2.1208G4;Name=BruzV2.1208G4;multiexonic=False;superlocus=Mikado_superlocus:Bruz_scaf_1208+:20436-21490
Bruz_scaf_1208	Mikado_loci	mRNA	20436	21490	18	+	.	ID=BruzV2.1208G4.1;Parent=BruzV2.1208G4;Name=BruzV2.1208G4.1;alias=st_MSTRG.5730.1;primary=True
Bruz_scaf_1208	Mikado_loci	exon	20436	21490	.	+	.	ID=BruzV2.1208G4.1.exon1;Parent=BruzV2.1208G4.1
Bruz_scaf_1208	Mikado_loci	five_prime_UTR	20436	20523	.	+	.	ID=BruzV2.1208G4.1.five_prime_UTR1;Parent=BruzV2.1208G4.1
Bruz_scaf_1208	Mikado_loci	CDS	20524	21123	.	+	0	ID=BruzV2.1208G4.1.CDS1;Parent=BruzV2.1208G4.1
Bruz_scaf_1208	Mikado_loci	three_prime_UTR	21124	21490	.	+	.	ID=BruzV2.1208G4.1.three_prime_UTR1;Parent=BruzV2.1208G4.1
###
Bruz_scaf_1208	Mikado_loci	superlocus	28207	31715	.	-	.	ID=Mikado_superlocus:Bruz_scaf_1208-:28207-31715;Name=superlocus:Bruz_scaf_1208-:28207-31715
Bruz_scaf_1208	Mikado_loci	gene	28287	31715	20	-	.	ID=BruzV2.1208G6;Name=BruzV2.1208G6;multiexonic=True;superlocus=Mikado_superlocus:Bruz_scaf_1208-:28207-31715
Bruz_scaf_1208	Mikado_loci	mRNA	28287	31715	20	-	.	ID=BruzV2.1208G6.1;Parent=BruzV2.1208G6;Name=BruzV2.1208G6.1;alias=v1_Bruz.1208G6.1;alias=Bruz_scaf_1208.g17.t1;canonical_junctions=1,2;canonical_number=2;canonical_proportion=1.0;primary=True
Bruz_scaf_1208	Mikado_loci	exon	28287	29500	.	-	.	ID=BruzV2.1208G6.1.exon1;Parent=BruzV2.1208G6.1
Bruz_scaf_1208	Mikado_loci	three_prime_UTR	28287	28527	.	-	.	ID=BruzV2.1208G6.1.three_prime_UTR1;Parent=BruzV2.1208G6.1
Bruz_scaf_1208	Mikado_loci	CDS	28528	29500	.	-	1	ID=BruzV2.1208G6.1.CDS1;Parent=BruzV2.1208G6.1
Bruz_scaf_1208	Mikado_loci	CDS	31483	31529	.	-	0	ID=BruzV2.1208G6.1.CDS2;Parent=BruzV2.1208G6.1
Bruz_scaf_1208	Mikado_loci	exon	31483	31529	.	-	.	ID=BruzV2.1208G6.1.exon2;Parent=BruzV2.1208G6.1
Bruz_scaf_1208	Mikado_loci	CDS	31598	31714	.	-	0	ID=BruzV2.1208G6.1.CDS3;Parent=BruzV2.1208G6.1
Bruz_scaf_1208	Mikado_loci	exon	31598	31715	.	-	.	ID=BruzV2.1208G6.1.exon3;Parent=BruzV2.1208G6.1
Bruz_scaf_1208	Mikado_loci	five_prime_UTR	31715	31715	.	-	.	ID=BruzV2.1208G6.1.five_prime_UTR1;Parent=BruzV2.1208G6.1
###
Bruz_scaf_1208	Mikado_loci	superlocus	48629	50258	.	+	.	ID=Mikado_superlocus:Bruz_scaf_1208+:48629-50258;Name=superlocus:Bruz_scaf_1208+:48629-50258
Bruz_scaf_1208	Mikado_loci	gene	48629	50258	19	+	.	ID=BruzV2.1208G8;Name=BruzV2.1208G8;multiexonic=False;superlocus=Mikado_superlocus:Bruz_scaf_1208+:48629-50258
Bruz_scaf_1208	Mikado_loci	mRNA	48629	50258	19	+	.	ID=BruzV2.1208G8.1;Parent=BruzV2.1208G8;Name=BruzV2.1208G8.1;alias=v1_Bruz.1208G10.1;alias=MSTRG.5493.1;primary=True
Bruz_scaf_1208	Mikado_loci	exon	48629	50258	.	+	.	ID=BruzV2.1208G8.1.exon1;Parent=BruzV2.1208G8.1
Bruz_scaf_1208	Mikado_loci	five_prime_UTR	48629	48629	.	+	.	ID=BruzV2.1208G8.1.five_prime_UTR1;Parent=BruzV2.1208G8.1
Bruz_scaf_1208	Mikado_loci	CDS	48630	49577	.	+	0	ID=BruzV2.1208G8.1.CDS1;Parent=BruzV2.1208G8.1
Bruz_scaf_1208	Mikado_loci	three_prime_UTR	49578	50258	.	+	.	ID=BruzV2.1208G8.1.three_prime_UTR1;Parent=BruzV2.1208G8.1
###
Bruz_scaf_1208	Mikado_loci	superlocus	63132	63971	.	-	.	ID=Mikado_superlocus:Bruz_scaf_1208-:63132-63971;Name=superlocus:Bruz_scaf_1208-:63132-63971
Bruz_scaf_1208	Mikado_loci	gene	63132	63971	17	-	.	ID=BruzV2.1208G10;Name=BruzV2.1208G10;multiexonic=False;superlocus=Mikado_superlocus:Bruz_scaf_1208-:63132-63971
Bruz_scaf_1208	Mikado_loci	mRNA	63132	63971	17	-	.	ID=BruzV2.1208G10.1;Parent=BruzV2.1208G10;Name=BruzV2.1208G10.1;alias=v1_Bruz.1208G12.1;alias=MSTRG.5495.1;primary=True
Bruz_scaf_1208	Mikado_loci	CDS	63132	63710	.	-	0	ID=BruzV2.1208G10.1.CDS1;Parent=BruzV2.1208G10.1
Bruz_scaf_1208	Mikado_loci	exon	63132	63971	.	-	.	ID=BruzV2.1208G10.1.exon1;Parent=BruzV2.1208G10.1
Bruz_scaf_1208	Mikado_loci	five_prime_UTR	63711	63971	.	-	.	ID=BruzV2.1208G10.1.five_prime_UTR1;Parent=BruzV2.1208G10.1
###
Bruz_scaf_1208	Mikado_loci	superlocus	76945	78117	.	-	.	ID=Mikado_superlocus:Bruz_scaf_1208-:76945-78117;Name=superlocus:Bruz_scaf_1208-:76945-78117
Bruz_scaf_1208	Mikado_loci	gene	76945	78117	17	-	.	ID=BruzV2.1208G12;Name=BruzV2.1208G12;multiexonic=False;superlocus=Mikado_superlocus:Bruz_scaf_1208-:76945-78117
Bruz_scaf_1208	Mikado_loci	mRNA	76945	78117	17	-	.	ID=BruzV2.1208G12.1;Parent=BruzV2.1208G12;Name=BruzV2.1208G12.1;alias=st_MSTRG.5739.1;primary=True
Bruz_scaf_1208	Mikado_loci	exon	76945	78117	.	-	.	ID=BruzV2.1208G12.1.exon1;Parent=BruzV2.1208G12.1
Bruz_scaf_1208	Mikado_loci	three_prime_UTR	76945	77379	.	-	.	ID=BruzV2.1208G12.1.three_prime_UTR1;Parent=BruzV2.1208G12.1
Bruz_scaf_1208	Mikado_loci	CDS	77380	78117	.	-	0	ID=BruzV2.1208G12.1.CDS1;Parent=BruzV2.1208G12.1
###
Bruz_scaf_12082	Mikado_loci	superlocus	6524	13045	.	-	.	ID=Mikado_superlocus:Bruz_scaf_12082-:6524-13045;Name=superlocus:Bruz_scaf_12082-:6524-13045
Bruz_scaf_12082	Mikado_loci	gene	6657	13045	20	-	.	ID=BruzV2.12082G2;Name=BruzV2.12082G2;multiexonic=True;superlocus=Mikado_superlocus:Bruz_scaf_12082-:6524-13045
Bruz_scaf_12082	Mikado_loci	mRNA	6657	13045	20	-	.	ID=BruzV2.12082G2.1;Parent=BruzV2.12082G2;Name=BruzV2.12082G2.1;alias=v1_Bruz.12082G4.1;alias=Bruz_scaf_12082.g68.t1;canonical_junctions=1,2,3,4,5,6,7,8,9,10,11,12,13,14,15,16,17,18,19;canonical_number=19;canonical_proportion=1.0;primary=True
Bruz_scaf_12082	Mikado_loci	exon	6657	7320	.	-	.	ID=BruzV2.12082G2.1.exon1;Parent=BruzV2.12082G2.1
Bruz_scaf_12082	Mikado_loci	three_prime_UTR	6657	6720	.	-	.	ID=BruzV2.12082G2.1.three_prime_UTR1;Parent=BruzV2.12082G2.1
Bruz_scaf_12082	Mikado_loci	CDS	6721	7320	.	-	0	ID=BruzV2.12082G2.1.CDS1;Parent=BruzV2.12082G2.1
Bruz_scaf_12082	Mikado_loci	CDS	7421	7592	.	-	1	ID=BruzV2.12082G2.1.CDS2;Parent=BruzV2.12082G2.1
Bruz_scaf_12082	Mikado_loci	exon	7421	7592	.	-	.	ID=BruzV2.12082G2.1.exon2;Parent=BruzV2.12082G2.1
Bruz_scaf_12082	Mikado_loci	CDS	7674	7901	.	-	1	ID=BruzV2.12082G2.1.CDS3;Parent=BruzV2.12082G2.1
Bruz_scaf_12082	Mikado_loci	exon	7674	7901	.	-	.	ID=BruzV2.12082G2.1.exon3;Parent=BruzV2.12082G2.1
Bruz_scaf_12082	Mikado_loci	CDS	8129	8262	.	-	0	ID=BruzV2.12082G2.1.CDS4;Parent=BruzV2.12082G2.1
Bruz_scaf_12082	Mikado_loci	exon	8129	8262	.	-	.	ID=BruzV2.12082G2.1.exon4;Parent=BruzV2.12082G2.1
Bruz_scaf_12082	Mikado_loci	CDS	8350	8433	.	-	0	ID=BruzV2.12082G2.1.CDS5;Parent=BruzV2.12082G2.1
Bruz_scaf_12082	Mikado_loci	exon	8350	8433	.	-	.	ID=BruzV2.12082G2.1.exon5;Parent=BruzV2.12082G2.1
Bruz_scaf_12082	Mikado_loci	CDS	8599	8889	.	-	0	ID=BruzV2.12082G2.1.CDS6;Parent=BruzV2.12082G2.1
Bruz_scaf_12082	Mikado_loci	exon	8599	8889	.	-	.	ID=BruzV2.12082G2.1.exon6;Parent=BruzV2.12082G2.1
Bruz_scaf_12082	Mikado_loci	CDS	8972	9304	.	-	0	ID=BruzV2.12082G2.1.CDS7;Parent=BruzV2.12082G2.1
Bruz_scaf_12082	Mikado_loci	exon	8972	9304	.	-	.	ID=BruzV2.12082G2.1.exon7;Parent=BruzV2.12082G2.1
Bruz_scaf_12082	Mikado_loci	CDS	9394	9644	.	-	2	ID=BruzV2.12082G2.1.CDS8;Parent=BruzV2.12082G2.1
Bruz_scaf_12082	Mikado_loci	exon	9394	9644	.	-	.	ID=BruzV2.12082G2.1.exon8;Parent=BruzV2.12082G2.1
Bruz_scaf_12082	Mikado_loci	CDS	9733	9927	.	-	2	ID=BruzV2.12082G2.1.CDS9;Parent=BruzV2.12082G2.1
Bruz_scaf_12082	Mikado_loci	exon	9733	9927	.	-	.	ID=BruzV2.12082G2.1.exon9;Parent=BruzV2.12082G2.1
Bruz_scaf_12082	Mikado_loci	CDS	10081	10241	.	-	1	ID=BruzV2.12082G2.1.CDS10;Parent=BruzV2.12082G2.1
Bruz_scaf_12082	Mikado_loci	exon	10081	10241	.	-	.	ID=BruzV2.12082G2.1.exon10;Parent=BruzV2.12082G2.1
Bruz_scaf_12082	Mikado_loci	CDS	10336	10652	.	-	0	ID=BruzV2.12082G2.1.CDS11;Parent=BruzV2.12082G2.1
Bruz_scaf_12082	Mikado_loci	exon	10336	10652	.	-	.	ID=BruzV2.12082G2.1.exon11;Parent=BruzV2.12082G2.1
Bruz_scaf_12082	Mikado_loci	CDS	10742	10841	.	-	1	ID=BruzV2.12082G2.1.CDS12;Parent=BruzV2.12082G2.1
Bruz_scaf_12082	Mikado_loci	exon	10742	10841	.	-	.	ID=BruzV2.12082G2.1.exon12;Parent=BruzV2.12082G2.1
Bruz_scaf_12082	Mikado_loci	CDS	10931	11112	.	-	0	ID=BruzV2.12082G2.1.CDS13;Parent=BruzV2.12082G2.1
Bruz_scaf_12082	Mikado_loci	exon	10931	11112	.	-	.	ID=BruzV2.12082G2.1.exon13;Parent=BruzV2.12082G2.1
Bruz_scaf_12082	Mikado_loci	CDS	11192	11493	.	-	2	ID=BruzV2.12082G2.1.CDS14;Parent=BruzV2.12082G2.1
Bruz_scaf_12082	Mikado_loci	exon	11192	11493	.	-	.	ID=BruzV2.12082G2.1.exon14;Parent=BruzV2.12082G2.1
Bruz_scaf_12082	Mikado_loci	CDS	11586	11676	.	-	0	ID=BruzV2.12082G2.1.CDS15;Parent=BruzV2.12082G2.1
Bruz_scaf_12082	Mikado_loci	exon	11586	11676	.	-	.	ID=BruzV2.12082G2.1.exon15;Parent=BruzV2.12082G2.1
Bruz_scaf_12082	Mikado_loci	CDS	11761	11814	.	-	0	ID=BruzV2.12082G2.1.CDS16;Parent=BruzV2.12082G2.1
Bruz_scaf_12082	Mikado_loci	exon	11761	11814	.	-	.	ID=BruzV2.12082G2.1.exon16;Parent=BruzV2.12082G2.1
Bruz_scaf_12082	Mikado_loci	CDS	11925	12001	.	-	2	ID=BruzV2.12082G2.1.CDS17;Parent=BruzV2.12082G2.1
Bruz_scaf_12082	Mikado_loci	exon	11925	12001	.	-	.	ID=BruzV2.12082G2.1.exon17;Parent=BruzV2.12082G2.1
Bruz_scaf_12082	Mikado_loci	CDS	12144	12303	.	-	0	ID=BruzV2.12082G2.1.CDS18;Parent=BruzV2.12082G2.1
Bruz_scaf_12082	Mikado_loci	exon	12144	12303	.	-	.	ID=BruzV2.12082G2.1.exon18;Parent=BruzV2.12082G2.1
Bruz_scaf_12082	Mikado_loci	CDS	12510	12594	.	-	1	ID=BruzV2.12082G2.1.CDS19;Parent=BruzV2.12082G2.1
Bruz_scaf_12082	Mikado_loci	exon	12510	12594	.	-	.	ID=BruzV2.12082G2.1.exon19;Parent=BruzV2.12082G2.1
Bruz_scaf_12082	Mikado_loci	CDS	12822	12865	.	-	0	ID=BruzV2.12082G2.1.CDS20;Parent=BruzV2.12082G2.1
Bruz_scaf_12082	Mikado_loci	exon	12822	13045	.	-	.	ID=BruzV2.12082G2.1.exon20;Parent=BruzV2.12082G2.1
Bruz_scaf_12082	Mikado_loci	five_prime_UTR	12866	13045	.	-	.	ID=BruzV2.12082G2.1.five_prime_UTR1;Parent=BruzV2.12082G2.1
###
Bruz_scaf_12086	Mikado_loci	superlocus	5047	9155	.	-	.	ID=Mikado_superlocus:Bruz_scaf_12086-:5047-9155;Name=superlocus:Bruz_scaf_12086-:5047-9155
Bruz_scaf_12086	Mikado_loci	gene	5047	9155	20	-	.	ID=BruzV2.12086G2;Name=BruzV2.12086G2;multiexonic=True;superlocus=Mikado_superlocus:Bruz_scaf_12086-:5047-9155
Bruz_scaf_12086	Mikado_loci	mRNA	5047	9155	20	-	.	ID=BruzV2.12086G2.1;Parent=BruzV2.12086G2;Name=BruzV2.12086G2.1;alias=v1_Bruz.12086G2.1;alias=Bruz_scaf_12086.g69.t1;canonical_junctions=1,2,3,4,5;canonical_number=5;canonical_proportion=1.0;primary=True
Bruz_scaf_12086	Mikado_loci	exon	5047	5477	.	-	.	ID=BruzV2.12086G2.1.exon1;Parent=BruzV2.12086G2.1
Bruz_scaf_12086	Mikado_loci	three_prime_UTR	5047	5414	.	-	.	ID=BruzV2.12086G2.1.three_prime_UTR1;Parent=BruzV2.12086G2.1
Bruz_scaf_12086	Mikado_loci	CDS	5415	5477	.	-	0	ID=BruzV2.12086G2.1.CDS1;Parent=BruzV2.12086G2.1
Bruz_scaf_12086	Mikado_loci	CDS	5807	5859	.	-	2	ID=BruzV2.12086G2.1.CDS2;Parent=BruzV2.12086G2.1
Bruz_scaf_12086	Mikado_loci	exon	5807	5859	.	-	.	ID=BruzV2.12086G2.1.exon2;Parent=BruzV2.12086G2.1
Bruz_scaf_12086	Mikado_loci	CDS	5962	6170	.	-	1	ID=BruzV2.12086G2.1.CDS3;Parent=BruzV2.12086G2.1
Bruz_scaf_12086	Mikado_loci	exon	5962	6170	.	-	.	ID=BruzV2.12086G2.1.exon3;Parent=BruzV2.12086G2.1
Bruz_scaf_12086	Mikado_loci	CDS	6743	6840	.	-	0	ID=BruzV2.12086G2.1.CDS4;Parent=BruzV2.12086G2.1
Bruz_scaf_12086	Mikado_loci	exon	6743	6840	.	-	.	ID=BruzV2.12086G2.1.exon4;Parent=BruzV2.12086G2.1
Bruz_scaf_12086	Mikado_loci	CDS	8421	8521	.	-	2	ID=BruzV2.12086G2.1.CDS5;Parent=BruzV2.12086G2.1
Bruz_scaf_12086	Mikado_loci	exon	8421	8521	.	-	.	ID=BruzV2.12086G2.1.exon5;Parent=BruzV2.12086G2.1
Bruz_scaf_12086	Mikado_loci	CDS	8602	8992	.	-	0	ID=BruzV2.12086G2.1.CDS6;Parent=BruzV2.12086G2.1
Bruz_scaf_12086	Mikado_loci	exon	8602	9155	.	-	.	ID=BruzV2.12086G2.1.exon6;Parent=BruzV2.12086G2.1
Bruz_scaf_12086	Mikado_loci	five_prime_UTR	8993	9155	.	-	.	ID=BruzV2.12086G2.1.five_prime_UTR1;Parent=BruzV2.12086G2.1
###
Bruz_scaf_12087	Mikado_loci	superlocus	1	5305	.	-	.	ID=Mikado_superlocus:Bruz_scaf_12087-:1-5305;Name=superlocus:Bruz_scaf_12087-:1-5305
Bruz_scaf_12087	Mikado_loci	gene	1	5305	19	-	.	ID=BruzV2.12087G2;Name=BruzV2.12087G2;multiexonic=True;superlocus=Mikado_superlocus:Bruz_scaf_12087-:1-5305
Bruz_scaf_12087	Mikado_loci	mRNA	1	5305	19	-	.	ID=BruzV2.12087G2.1;Parent=BruzV2.12087G2;Name=BruzV2.12087G2.1;alias=v1_Bruz.12087G2.1;alias=Bruz_scaf_12087.g70.t1;canonical_junctions=1,3,4,5,7,9;canonical_number=6;canonical_proportion=0.6666666666666666;primary=True
Bruz_scaf_12087	Mikado_loci	exon	1	26	.	-	.	ID=BruzV2.12087G2.1.exon1;Parent=BruzV2.12087G2.1
Bruz_scaf_12087	Mikado_loci	three_prime_UTR	1	26	.	-	.	ID=BruzV2.12087G2.1.three_prime_UTR1;Parent=BruzV2.12087G2.1
Bruz_scaf_12087	Mikado_loci	exon	966	1028	.	-	.	ID=BruzV2.12087G2.1.exon2;Parent=BruzV2.12087G2.1
Bruz_scaf_12087	Mikado_loci	three_prime_UTR	966	1015	.	-	.	ID=BruzV2.12087G2.1.three_prime_UTR2;Parent=BruzV2.12087G2.1
Bruz_scaf_12087	Mikado_loci	CDS	1016	1028	.	-	1	ID=BruzV2.12087G2.1.CDS1;Parent=BruzV2.12087G2.1
Bruz_scaf_12087	Mikado_loci	CDS	1788	1908	.	-	2	ID=BruzV2.12087G2.1.CDS2;Parent=BruzV2.12087G2.1
Bruz_scaf_12087	Mikado_loci	exon	1788	1908	.	-	.	ID=BruzV2.12087G2.1.exon3;Parent=BruzV2.12087G2.1
Bruz_scaf_12087	Mikado_loci	CDS	2014	2143	.	-	0	ID=BruzV2.12087G2.1.CDS3;Parent=BruzV2.12087G2.1
Bruz_scaf_12087	Mikado_loci	exon	2014	2143	.	-	.	ID=BruzV2.12087G2.1.exon4;Parent=BruzV2.12087G2.1
Bruz_scaf_12087	Mikado_loci	CDS	2231	2305	.	-	0	ID=BruzV2.12087G2.1.CDS4;Parent=BruzV2.12087G2.1
Bruz_scaf_12087	Mikado_loci	exon	2231	2305	.	-	.	ID=BruzV2.12087G2.1.exon5;Parent=BruzV2.12087G2.1
Bruz_scaf_12087	Mikado_loci	CDS	2644	2692	.	-	1	ID=BruzV2.12087G2.1.CDS5;Parent=BruzV2.12087G2.1
Bruz_scaf_12087	Mikado_loci	exon	2644	2692	.	-	.	ID=BruzV2.12087G2.1.exon6;Parent=BruzV2.12087G2.1
Bruz_scaf_12087	Mikado_loci	CDS	3060	3104	.	-	1	ID=BruzV2.12087G2.1.CDS6;Parent=BruzV2.12087G2.1
Bruz_scaf_12087	Mikado_loci	exon	3060	3104	.	-	.	ID=BruzV2.12087G2.1.exon7;Parent=BruzV2.12087G2.1
Bruz_scaf_12087	Mikado_loci	CDS	3298	3626	.	-	0	ID=BruzV2.12087G2.1.CDS7;Parent=BruzV2.12087G2.1
Bruz_scaf_12087	Mikado_loci	exon	3298	3694	.	-	.	ID=BruzV2.12087G2.1.exon8;Parent=BruzV2.12087G2.1
Bruz_scaf_12087	Mikado_loci	five_prime_UTR	3627	3694	.	-	.	ID=BruzV2.12087G2.1.five_prime_UTR1;Parent=BruzV2.12087G2.1
Bruz_scaf_12087	Mikado_loci	exon	3872	4176	.	-	.	ID=BruzV2.12087G2.1.exon9;Parent=BruzV2.12087G2.1
Bruz_scaf_12087	Mikado_loci	five_prime_UTR	3872	4176	.	-	.	ID=BruzV2.12087G2.1.five_prime_UTR2;Parent=BruzV2.12087G2.1
Bruz_scaf_12087	Mikado_loci	exon	4511	5305	.	-	.	ID=BruzV2.12087G2.1.exon10;Parent=BruzV2.12087G2.1
Bruz_scaf_12087	Mikado_loci	five_prime_UTR	4511	5305	.	-	.	ID=BruzV2.12087G2.1.five_prime_UTR3;Parent=BruzV2.12087G2.1
###
Bruz_scaf_12089	Mikado_loci	superlocus	496	5282	.	+	.	ID=Mikado_superlocus:Bruz_scaf_12089+:496-5282;Name=superlocus:Bruz_scaf_12089+:496-5282
Bruz_scaf_12089	Mikado_loci	gene	496	5282	20	+	.	ID=BruzV2.12089G2;Name=BruzV2.12089G2;multiexonic=True;superlocus=Mikado_superlocus:Bruz_scaf_12089+:496-5282
Bruz_scaf_12089	Mikado_loci	mRNA	496	5282	20	+	.	ID=BruzV2.12089G2.1;Parent=BruzV2.12089G2;Name=BruzV2.12089G2.1;alias=v1_Bruz.12089G2.1;alias=Bruz_scaf_12089.g71.t1;canonical_junctions=1,2;canonical_number=2;canonical_proportion=1.0;primary=True
Bruz_scaf_12089	Mikado_loci	exon	496	1141	.	+	.	ID=BruzV2.12089G2.1.exon1;Parent=BruzV2.12089G2.1
Bruz_scaf_12089	Mikado_loci	five_prime_UTR	496	634	.	+	.	ID=BruzV2.12089G2.1.five_prime_UTR1;Parent=BruzV2.12089G2.1
Bruz_scaf_12089	Mikado_loci	CDS	635	1141	.	+	0	ID=BruzV2.12089G2.1.CDS1;Parent=BruzV2.12089G2.1
Bruz_scaf_12089	Mikado_loci	CDS	2103	4788	.	+	0	ID=BruzV2.12089G2.1.CDS2;Parent=BruzV2.12089G2.1
Bruz_scaf_12089	Mikado_loci	exon	2103	4788	.	+	.	ID=BruzV2.12089G2.1.exon2;Parent=BruzV2.12089G2.1
Bruz_scaf_12089	Mikado_loci	CDS	5024	5040	.	+	2	ID=BruzV2.12089G2.1.CDS3;Parent=BruzV2.12089G2.1
Bruz_scaf_12089	Mikado_loci	exon	5024	5282	.	+	.	ID=BruzV2.12089G2.1.exon3;Parent=BruzV2.12089G2.1
Bruz_scaf_12089	Mikado_loci	three_prime_UTR	5041	5282	.	+	.	ID=BruzV2.12089G2.1.three_prime_UTR1;Parent=BruzV2.12089G2.1
###
Bruz_scaf_12089	Mikado_loci	superlocus	6070	9995	.	-	.	ID=Mikado_superlocus:Bruz_scaf_12089-:6070-9995;Name=superlocus:Bruz_scaf_12089-:6070-9995
Bruz_scaf_12089	Mikado_loci	gene	6070	9995	19	-	.	ID=BruzV2.12089G4;Name=BruzV2.12089G4;multiexonic=True;superlocus=Mikado_superlocus:Bruz_scaf_12089-:6070-9995
Bruz_scaf_12089	Mikado_loci	mRNA	6070	9995	19	-	.	ID=BruzV2.12089G4.1;Parent=BruzV2.12089G4;Name=BruzV2.12089G4.1;alias=v1_Bruz.12089G4.1;alias=Bruz_scaf_12089.g72.t1;canonical_junctions=1;canonical_number=1;canonical_proportion=1.0;primary=True
Bruz_scaf_12089	Mikado_loci	exon	6070	6913	.	-	.	ID=BruzV2.12089G4.1.exon1;Parent=BruzV2.12089G4.1
Bruz_scaf_12089	Mikado_loci	three_prime_UTR	6070	6142	.	-	.	ID=BruzV2.12089G4.1.three_prime_UTR1;Parent=BruzV2.12089G4.1
Bruz_scaf_12089	Mikado_loci	CDS	6143	6913	.	-	0	ID=BruzV2.12089G4.1.CDS1;Parent=BruzV2.12089G4.1
Bruz_scaf_12089	Mikado_loci	CDS	8561	9994	.	-	0	ID=BruzV2.12089G4.1.CDS2;Parent=BruzV2.12089G4.1
Bruz_scaf_12089	Mikado_loci	exon	8561	9995	.	-	.	ID=BruzV2.12089G4.1.exon2;Parent=BruzV2.12089G4.1
Bruz_scaf_12089	Mikado_loci	five_prime_UTR	9995	9995	.	-	.	ID=BruzV2.12089G4.1.five_prime_UTR1;Parent=BruzV2.12089G4.1
###
Bruz_scaf_1209	Mikado_loci	superlocus	640	3331	.	-	.	ID=Mikado_superlocus:Bruz_scaf_1209-:640-3331;Name=superlocus:Bruz_scaf_1209-:640-3331
Bruz_scaf_1209	Mikado_loci	gene	640	3331	18	-	.	ID=BruzV2.1209G2;Name=BruzV2.1209G2;multiexonic=False;superlocus=Mikado_superlocus:Bruz_scaf_1209-:640-3331
Bruz_scaf_1209	Mikado_loci	mRNA	640	3331	18	-	.	ID=BruzV2.1209G2.1;Parent=BruzV2.1209G2;Name=BruzV2.1209G2.1;alias=st_MSTRG.5747.1;primary=True
Bruz_scaf_1209	Mikado_loci	exon	640	3331	.	-	.	ID=BruzV2.1209G2.1.exon1;Parent=BruzV2.1209G2.1
Bruz_scaf_1209	Mikado_loci	three_prime_UTR	640	2512	.	-	.	ID=BruzV2.1209G2.1.three_prime_UTR1;Parent=BruzV2.1209G2.1
Bruz_scaf_1209	Mikado_loci	CDS	2513	3277	.	-	0	ID=BruzV2.1209G2.1.CDS1;Parent=BruzV2.1209G2.1
Bruz_scaf_1209	Mikado_loci	five_prime_UTR	3278	3331	.	-	.	ID=BruzV2.1209G2.1.five_prime_UTR1;Parent=BruzV2.1209G2.1
###
Bruz_scaf_1209	Mikado_loci	superlocus	8389	10805	.	-	.	ID=Mikado_superlocus:Bruz_scaf_1209-:8389-10805;Name=superlocus:Bruz_scaf_1209-:8389-10805
Bruz_scaf_1209	Mikado_loci	gene	8389	10805	19	-	.	ID=BruzV2.1209G4;Name=BruzV2.1209G4;multiexonic=True;superlocus=Mikado_superlocus:Bruz_scaf_1209-:8389-10805
Bruz_scaf_1209	Mikado_loci	mRNA	8389	10805	19	-	.	ID=BruzV2.1209G4.1;Parent=BruzV2.1209G4;Name=BruzV2.1209G4.1;alias=v1_Bruz.1209G2.1;alias=Bruz_scaf_1209.g19.t1;canonical_junctions=1;canonical_number=1;canonical_proportion=1.0;primary=True
Bruz_scaf_1209	Mikado_loci	exon	8389	9464	.	-	.	ID=BruzV2.1209G4.1.exon1;Parent=BruzV2.1209G4.1
Bruz_scaf_1209	Mikado_loci	three_prime_UTR	8389	8563	.	-	.	ID=BruzV2.1209G4.1.three_prime_UTR1;Parent=BruzV2.1209G4.1
Bruz_scaf_1209	Mikado_loci	CDS	8564	9464	.	-	1	ID=BruzV2.1209G4.1.CDS1;Parent=BruzV2.1209G4.1
Bruz_scaf_1209	Mikado_loci	CDS	10244	10707	.	-	0	ID=BruzV2.1209G4.1.CDS2;Parent=BruzV2.1209G4.1
Bruz_scaf_1209	Mikado_loci	exon	10244	10805	.	-	.	ID=BruzV2.1209G4.1.exon2;Parent=BruzV2.1209G4.1
Bruz_scaf_1209	Mikado_loci	five_prime_UTR	10708	10805	.	-	.	ID=BruzV2.1209G4.1.five_prime_UTR1;Parent=BruzV2.1209G4.1
###
Bruz_scaf_1209	Mikado_loci	superlocus	19590	23606	.	+	.	ID=Mikado_superlocus:Bruz_scaf_1209+:19590-23606;Name=superlocus:Bruz_scaf_1209+:19590-23606
Bruz_scaf_1209	Mikado_loci	gene	19590	23606	18	+	.	ID=BruzV2.1209G6;Name=BruzV2.1209G6;multiexonic=False;superlocus=Mikado_superlocus:Bruz_scaf_1209+:19590-23606
Bruz_scaf_1209	Mikado_loci	mRNA	19590	23606	18	+	.	ID=BruzV2.1209G6.1;Parent=BruzV2.1209G6;Name=BruzV2.1209G6.1;alias=st_MSTRG.5748.1;primary=True
Bruz_scaf_1209	Mikado_loci	exon	19590	23606	.	+	.	ID=BruzV2.1209G6.1.exon1;Parent=BruzV2.1209G6.1
Bruz_scaf_1209	Mikado_loci	five_prime_UTR	19590	19590	.	+	.	ID=BruzV2.1209G6.1.five_prime_UTR1;Parent=BruzV2.1209G6.1
Bruz_scaf_1209	Mikado_loci	CDS	19591	20268	.	+	0	ID=BruzV2.1209G6.1.CDS1;Parent=BruzV2.1209G6.1
Bruz_scaf_1209	Mikado_loci	three_prime_UTR	20269	23606	.	+	.	ID=BruzV2.1209G6.1.three_prime_UTR1;Parent=BruzV2.1209G6.1
###
Bruz_scaf_1209	Mikado_loci	superlocus	68796	69898	.	+	.	ID=Mikado_superlocus:Bruz_scaf_1209+:68796-69898;Name=superlocus:Bruz_scaf_1209+:68796-69898
Bruz_scaf_1209	Mikado_loci	gene	68796	69898	19	+	.	ID=BruzV2.1209G8;Name=BruzV2.1209G8;multiexonic=False;superlocus=Mikado_superlocus:Bruz_scaf_1209+:68796-69898
Bruz_scaf_1209	Mikado_loci	mRNA	68796	69898	19	+	.	ID=BruzV2.1209G8.1;Parent=BruzV2.1209G8;Name=BruzV2.1209G8.1;alias=v1_Bruz.1209G8.1;alias=Bruz_scaf_1209.g20.t1;primary=True
Bruz_scaf_1209	Mikado_loci	exon	68796	69898	.	+	.	ID=BruzV2.1209G8.1.exon1;Parent=BruzV2.1209G8.1
Bruz_scaf_1209	Mikado_loci	five_prime_UTR	68796	69234	.	+	.	ID=BruzV2.1209G8.1.five_prime_UTR1;Parent=BruzV2.1209G8.1
Bruz_scaf_1209	Mikado_loci	CDS	69235	69621	.	+	0	ID=BruzV2.1209G8.1.CDS1;Parent=BruzV2.1209G8.1
Bruz_scaf_1209	Mikado_loci	three_prime_UTR	69622	69898	.	+	.	ID=BruzV2.1209G8.1.three_prime_UTR1;Parent=BruzV2.1209G8.1
###
Bruz_scaf_12090	Mikado_loci	superlocus	9792	11885	.	-	.	ID=Mikado_superlocus:Bruz_scaf_12090-:9792-11885;Name=superlocus:Bruz_scaf_12090-:9792-11885
Bruz_scaf_12090	Mikado_loci	gene	9792	11885	17	-	.	ID=BruzV2.12090G2;Name=BruzV2.12090G2;multiexonic=False;superlocus=Mikado_superlocus:Bruz_scaf_12090-:9792-11885
Bruz_scaf_12090	Mikado_loci	mRNA	9792	11885	17	-	.	ID=BruzV2.12090G2.1;Parent=BruzV2.12090G2;Name=BruzV2.12090G2.1;alias=st_MSTRG.5754.1;primary=True
Bruz_scaf_12090	Mikado_loci	exon	9792	11885	.	-	.	ID=BruzV2.12090G2.1.exon1;Parent=BruzV2.12090G2.1
Bruz_scaf_12090	Mikado_loci	three_prime_UTR	9792	11240	.	-	.	ID=BruzV2.12090G2.1.three_prime_UTR1;Parent=BruzV2.12090G2.1
Bruz_scaf_12090	Mikado_loci	CDS	11241	11885	.	-	0	ID=BruzV2.12090G2.1.CDS1;Parent=BruzV2.12090G2.1
###
Bruz_scaf_12091	Mikado_loci	superlocus	8396	12729	.	+	.	ID=Mikado_superlocus:Bruz_scaf_12091+:8396-12729;Name=superlocus:Bruz_scaf_12091+:8396-12729
Bruz_scaf_12091	Mikado_loci	gene	8446	12639	20	+	.	ID=BruzV2.12091G2;Name=BruzV2.12091G2;multiexonic=True;superlocus=Mikado_superlocus:Bruz_scaf_12091+:8396-12729
Bruz_scaf_12091	Mikado_loci	mRNA	8446	12639	20	+	.	ID=BruzV2.12091G2.1;Parent=BruzV2.12091G2;Name=BruzV2.12091G2.1;alias=v1_Bruz.12091G2.1;alias=Bruz_scaf_12091.g73.t1;canonical_junctions=1,2,3,4,5;canonical_number=5;canonical_proportion=1.0;primary=True
Bruz_scaf_12091	Mikado_loci	exon	8446	9496	.	+	.	ID=BruzV2.12091G2.1.exon1;Parent=BruzV2.12091G2.1
Bruz_scaf_12091	Mikado_loci	five_prime_UTR	8446	9254	.	+	.	ID=BruzV2.12091G2.1.five_prime_UTR1;Parent=BruzV2.12091G2.1
Bruz_scaf_12091	Mikado_loci	CDS	9255	9496	.	+	0	ID=BruzV2.12091G2.1.CDS1;Parent=BruzV2.12091G2.1
Bruz_scaf_12091	Mikado_loci	CDS	10086	10401	.	+	1	ID=BruzV2.12091G2.1.CDS2;Parent=BruzV2.12091G2.1
Bruz_scaf_12091	Mikado_loci	exon	10086	10401	.	+	.	ID=BruzV2.12091G2.1.exon2;Parent=BruzV2.12091G2.1
Bruz_scaf_12091	Mikado_loci	CDS	11288	11565	.	+	0	ID=BruzV2.12091G2.1.CDS3;Parent=BruzV2.12091G2.1
Bruz_scaf_12091	Mikado_loci	exon	11288	11565	.	+	.	ID=BruzV2.12091G2.1.exon3;Parent=BruzV2.12091G2.1
Bruz_scaf_12091	Mikado_loci	CDS	11665	11878	.	+	1	ID=BruzV2.12091G2.1.CDS4;Parent=BruzV2.12091G2.1
Bruz_scaf_12091	Mikado_loci	exon	11665	11878	.	+	.	ID=BruzV2.12091G2.1.exon4;Parent=BruzV2.12091G2.1
Bruz_scaf_12091	Mikado_loci	CDS	11934	12081	.	+	0	ID=BruzV2.12091G2.1.CDS5;Parent=BruzV2.12091G2.1
Bruz_scaf_12091	Mikado_loci	exon	11934	12081	.	+	.	ID=BruzV2.12091G2.1.exon5;Parent=BruzV2.12091G2.1
Bruz_scaf_12091	Mikado_loci	CDS	12218	12402	.	+	2	ID=BruzV2.12091G2.1.CDS6;Parent=BruzV2.12091G2.1
Bruz_scaf_12091	Mikado_loci	exon	12218	12639	.	+	.	ID=BruzV2.12091G2.1.exon6;Parent=BruzV2.12091G2.1
Bruz_scaf_12091	Mikado_loci	three_prime_UTR	12403	12639	.	+	.	ID=BruzV2.12091G2.1.three_prime_UTR1;Parent=BruzV2.12091G2.1
###
Bruz_scaf_12098	Mikado_loci	superlocus	10156	13110	.	+	.	ID=Mikado_superlocus:Bruz_scaf_12098+:10156-13110;Name=superlocus:Bruz_scaf_12098+:10156-13110
Bruz_scaf_12098	Mikado_loci	gene	10156	13110	19	+	.	ID=BruzV2.12098G2;Name=BruzV2.12098G2;multiexonic=True;superlocus=Mikado_superlocus:Bruz_scaf_12098+:10156-13110
Bruz_scaf_12098	Mikado_loci	mRNA	10156	13110	19	+	.	ID=BruzV2.12098G2.1;Parent=BruzV2.12098G2;Name=BruzV2.12098G2.1;alias=v1_Bruz.12098G4.1;alias=Bruz_scaf_12098.g74.t1;canonical_junctions=1,2,3,4,5;canonical_number=5;canonical_proportion=1.0;primary=True
Bruz_scaf_12098	Mikado_loci	exon	10156	10379	.	+	.	ID=BruzV2.12098G2.1.exon1;Parent=BruzV2.12098G2.1
Bruz_scaf_12098	Mikado_loci	five_prime_UTR	10156	10379	.	+	.	ID=BruzV2.12098G2.1.five_prime_UTR1;Parent=BruzV2.12098G2.1
Bruz_scaf_12098	Mikado_loci	exon	11035	11564	.	+	.	ID=BruzV2.12098G2.1.exon2;Parent=BruzV2.12098G2.1
Bruz_scaf_12098	Mikado_loci	five_prime_UTR	11035	11114	.	+	.	ID=BruzV2.12098G2.1.five_prime_UTR2;Parent=BruzV2.12098G2.1
Bruz_scaf_12098	Mikado_loci	CDS	11115	11564	.	+	0	ID=BruzV2.12098G2.1.CDS1;Parent=BruzV2.12098G2.1
Bruz_scaf_12098	Mikado_loci	CDS	12224	12304	.	+	0	ID=BruzV2.12098G2.1.CDS2;Parent=BruzV2.12098G2.1
Bruz_scaf_12098	Mikado_loci	exon	12224	12304	.	+	.	ID=BruzV2.12098G2.1.exon3;Parent=BruzV2.12098G2.1
Bruz_scaf_12098	Mikado_loci	CDS	12574	12702	.	+	0	ID=BruzV2.12098G2.1.CDS3;Parent=BruzV2.12098G2.1
Bruz_scaf_12098	Mikado_loci	exon	12574	12702	.	+	.	ID=BruzV2.12098G2.1.exon4;Parent=BruzV2.12098G2.1
Bruz_scaf_12098	Mikado_loci	CDS	12820	12843	.	+	0	ID=BruzV2.12098G2.1.CDS4;Parent=BruzV2.12098G2.1
Bruz_scaf_12098	Mikado_loci	exon	12820	12962	.	+	.	ID=BruzV2.12098G2.1.exon5;Parent=BruzV2.12098G2.1
Bruz_scaf_12098	Mikado_loci	three_prime_UTR	12844	12962	.	+	.	ID=BruzV2.12098G2.1.three_prime_UTR1;Parent=BruzV2.12098G2.1
Bruz_scaf_12098	Mikado_loci	exon	13065	13110	.	+	.	ID=BruzV2.12098G2.1.exon6;Parent=BruzV2.12098G2.1
Bruz_scaf_12098	Mikado_loci	three_prime_UTR	13065	13110	.	+	.	ID=BruzV2.12098G2.1.three_prime_UTR2;Parent=BruzV2.12098G2.1
###
Bruz_scaf_12099	Mikado_loci	superlocus	775	2742	.	-	.	ID=Mikado_superlocus:Bruz_scaf_12099-:775-2742;Name=superlocus:Bruz_scaf_12099-:775-2742
Bruz_scaf_12099	Mikado_loci	gene	775	2742	18	-	.	ID=BruzV2.12099G2;Name=BruzV2.12099G2;multiexonic=False;superlocus=Mikado_superlocus:Bruz_scaf_12099-:775-2742
Bruz_scaf_12099	Mikado_loci	mRNA	775	2742	18	-	.	ID=BruzV2.12099G2.1;Parent=BruzV2.12099G2;Name=BruzV2.12099G2.1;alias=st_MSTRG.5762.1;primary=True
Bruz_scaf_12099	Mikado_loci	exon	775	2742	.	-	.	ID=BruzV2.12099G2.1.exon1;Parent=BruzV2.12099G2.1
Bruz_scaf_12099	Mikado_loci	three_prime_UTR	775	1451	.	-	.	ID=BruzV2.12099G2.1.three_prime_UTR1;Parent=BruzV2.12099G2.1
Bruz_scaf_12099	Mikado_loci	CDS	1452	1961	.	-	0	ID=BruzV2.12099G2.1.CDS1;Parent=BruzV2.12099G2.1
Bruz_scaf_12099	Mikado_loci	five_prime_UTR	1962	2742	.	-	.	ID=BruzV2.12099G2.1.five_prime_UTR1;Parent=BruzV2.12099G2.1
###
Bruz_scaf_121	Mikado_loci	superlocus	49983	54597	.	+	.	ID=Mikado_superlocus:Bruz_scaf_121+:49983-54597;Name=superlocus:Bruz_scaf_121+:49983-54597
Bruz_scaf_121	Mikado_loci	gene	49983	54597	18	+	.	ID=BruzV2.121G2;Name=BruzV2.121G2;multiexonic=False;superlocus=Mikado_superlocus:Bruz_scaf_121+:49983-54597
Bruz_scaf_121	Mikado_loci	mRNA	49983	54597	18	+	.	ID=BruzV2.121G2.1;Parent=BruzV2.121G2;Name=BruzV2.121G2.1;alias=st_MSTRG.5768.1;primary=True
Bruz_scaf_121	Mikado_loci	exon	49983	54597	.	+	.	ID=BruzV2.121G2.1.exon1;Parent=BruzV2.121G2.1
Bruz_scaf_121	Mikado_loci	five_prime_UTR	49983	50416	.	+	.	ID=BruzV2.121G2.1.five_prime_UTR1;Parent=BruzV2.121G2.1
Bruz_scaf_121	Mikado_loci	CDS	50417	51388	.	+	0	ID=BruzV2.121G2.1.CDS1;Parent=BruzV2.121G2.1
Bruz_scaf_121	Mikado_loci	three_prime_UTR	51389	54597	.	+	.	ID=BruzV2.121G2.1.three_prime_UTR1;Parent=BruzV2.121G2.1
###
Bruz_scaf_121	Mikado_loci	superlocus	50158	55495	.	-	.	ID=Mikado_superlocus:Bruz_scaf_121-:50158-55495;Name=superlocus:Bruz_scaf_121-:50158-55495
Bruz_scaf_121	Mikado_loci	gene	50158	55495	20	-	.	ID=BruzV2.121G4;Name=BruzV2.121G4;multiexonic=True;superlocus=Mikado_superlocus:Bruz_scaf_121-:50158-55495
Bruz_scaf_121	Mikado_loci	mRNA	50158	55495	20	-	.	ID=BruzV2.121G4.1;Parent=BruzV2.121G4;Name=BruzV2.121G4.1;alias=v1_Bruz.121G10.1;alias=Bruz_scaf_121.g194.t1;canonical_junctions=1,2,3;canonical_number=3;canonical_proportion=1.0;primary=True
Bruz_scaf_121	Mikado_loci	exon	50158	51215	.	-	.	ID=BruzV2.121G4.1.exon1;Parent=BruzV2.121G4.1
Bruz_scaf_121	Mikado_loci	three_prime_UTR	50158	50532	.	-	.	ID=BruzV2.121G4.1.three_prime_UTR1;Parent=BruzV2.121G4.1
Bruz_scaf_121	Mikado_loci	CDS	50533	51215	.	-	2	ID=BruzV2.121G4.1.CDS1;Parent=BruzV2.121G4.1
Bruz_scaf_121	Mikado_loci	CDS	51308	51449	.	-	0	ID=BruzV2.121G4.1.CDS2;Parent=BruzV2.121G4.1
Bruz_scaf_121	Mikado_loci	exon	51308	51449	.	-	.	ID=BruzV2.121G4.1.exon2;Parent=BruzV2.121G4.1
Bruz_scaf_121	Mikado_loci	CDS	54803	54868	.	-	0	ID=BruzV2.121G4.1.CDS3;Parent=BruzV2.121G4.1
Bruz_scaf_121	Mikado_loci	exon	54803	54868	.	-	.	ID=BruzV2.121G4.1.exon3;Parent=BruzV2.121G4.1
Bruz_scaf_121	Mikado_loci	CDS	55120	55209	.	-	0	ID=BruzV2.121G4.1.CDS4;Parent=BruzV2.121G4.1
Bruz_scaf_121	Mikado_loci	exon	55120	55495	.	-	.	ID=BruzV2.121G4.1.exon4;Parent=BruzV2.121G4.1
Bruz_scaf_121	Mikado_loci	five_prime_UTR	55210	55495	.	-	.	ID=BruzV2.121G4.1.five_prime_UTR1;Parent=BruzV2.121G4.1
###
Bruz_scaf_121	Mikado_loci	superlocus	57663	62945	.	-	.	ID=Mikado_superlocus:Bruz_scaf_121-:57663-62945;Name=superlocus:Bruz_scaf_121-:57663-62945
Bruz_scaf_121	Mikado_loci	gene	58077	62945	20	-	.	ID=BruzV2.121G6;Name=BruzV2.121G6;multiexonic=True;superlocus=Mikado_superlocus:Bruz_scaf_121-:57663-62945
Bruz_scaf_121	Mikado_loci	mRNA	58077	62945	20	-	.	ID=BruzV2.121G6.1;Parent=BruzV2.121G6;Name=BruzV2.121G6.1;alias=v1_Bruz.121G12.1;alias=Bruz_scaf_121.g195.t1;canonical_junctions=1,2,3;canonical_number=3;canonical_proportion=1.0;primary=True
Bruz_scaf_121	Mikado_loci	exon	58077	59607	.	-	.	ID=BruzV2.121G6.1.exon1;Parent=BruzV2.121G6.1
Bruz_scaf_121	Mikado_loci	three_prime_UTR	58077	58512	.	-	.	ID=BruzV2.121G6.1.three_prime_UTR1;Parent=BruzV2.121G6.1
Bruz_scaf_121	Mikado_loci	CDS	58513	59607	.	-	0	ID=BruzV2.121G6.1.CDS1;Parent=BruzV2.121G6.1
Bruz_scaf_121	Mikado_loci	CDS	59718	60383	.	-	0	ID=BruzV2.121G6.1.CDS2;Parent=BruzV2.121G6.1
Bruz_scaf_121	Mikado_loci	exon	59718	60383	.	-	.	ID=BruzV2.121G6.1.exon2;Parent=BruzV2.121G6.1
Bruz_scaf_121	Mikado_loci	CDS	60498	60647	.	-	0	ID=BruzV2.121G6.1.CDS3;Parent=BruzV2.121G6.1
Bruz_scaf_121	Mikado_loci	exon	60498	60647	.	-	.	ID=BruzV2.121G6.1.exon3;Parent=BruzV2.121G6.1
Bruz_scaf_121	Mikado_loci	CDS	62015	62449	.	-	0	ID=BruzV2.121G6.1.CDS4;Parent=BruzV2.121G6.1
Bruz_scaf_121	Mikado_loci	exon	62015	62945	.	-	.	ID=BruzV2.121G6.1.exon4;Parent=BruzV2.121G6.1
Bruz_scaf_121	Mikado_loci	five_prime_UTR	62450	62945	.	-	.	ID=BruzV2.121G6.1.five_prime_UTR1;Parent=BruzV2.121G6.1
###
Bruz_scaf_121	Mikado_loci	superlocus	83726	87530	.	+	.	ID=Mikado_superlocus:Bruz_scaf_121+:83726-87530;Name=superlocus:Bruz_scaf_121+:83726-87530
Bruz_scaf_121	Mikado_loci	gene	83726	87530	21	+	.	ID=BruzV2.121G8;Name=BruzV2.121G8;multiexonic=True;superlocus=Mikado_superlocus:Bruz_scaf_121+:83726-87530
Bruz_scaf_121	Mikado_loci	mRNA	83726	87530	21	+	.	ID=BruzV2.121G8.1;Parent=BruzV2.121G8;Name=BruzV2.121G8.1;alias=v1_Bruz.121G14.1;alias=Bruz_scaf_121.g196.t1;canonical_junctions=1,2,3,4,5,6,7,8;canonical_number=8;canonical_proportion=1.0;primary=True
Bruz_scaf_121	Mikado_loci	exon	83726	83771	.	+	.	ID=BruzV2.121G8.1.exon1;Parent=BruzV2.121G8.1
Bruz_scaf_121	Mikado_loci	five_prime_UTR	83726	83771	.	+	.	ID=BruzV2.121G8.1.five_prime_UTR1;Parent=BruzV2.121G8.1
Bruz_scaf_121	Mikado_loci	exon	84575	84745	.	+	.	ID=BruzV2.121G8.1.exon2;Parent=BruzV2.121G8.1
Bruz_scaf_121	Mikado_loci	five_prime_UTR	84575	84667	.	+	.	ID=BruzV2.121G8.1.five_prime_UTR2;Parent=BruzV2.121G8.1
Bruz_scaf_121	Mikado_loci	CDS	84668	84745	.	+	0	ID=BruzV2.121G8.1.CDS1;Parent=BruzV2.121G8.1
Bruz_scaf_121	Mikado_loci	CDS	84999	85101	.	+	0	ID=BruzV2.121G8.1.CDS2;Parent=BruzV2.121G8.1
Bruz_scaf_121	Mikado_loci	exon	84999	85101	.	+	.	ID=BruzV2.121G8.1.exon3;Parent=BruzV2.121G8.1
Bruz_scaf_121	Mikado_loci	CDS	85189	85235	.	+	2	ID=BruzV2.121G8.1.CDS3;Parent=BruzV2.121G8.1
Bruz_scaf_121	Mikado_loci	exon	85189	85235	.	+	.	ID=BruzV2.121G8.1.exon4;Parent=BruzV2.121G8.1
Bruz_scaf_121	Mikado_loci	CDS	85336	85491	.	+	0	ID=BruzV2.121G8.1.CDS4;Parent=BruzV2.121G8.1
Bruz_scaf_121	Mikado_loci	exon	85336	85491	.	+	.	ID=BruzV2.121G8.1.exon5;Parent=BruzV2.121G8.1
Bruz_scaf_121	Mikado_loci	CDS	86335	86434	.	+	0	ID=BruzV2.121G8.1.CDS5;Parent=BruzV2.121G8.1
Bruz_scaf_121	Mikado_loci	exon	86335	86434	.	+	.	ID=BruzV2.121G8.1.exon6;Parent=BruzV2.121G8.1
Bruz_scaf_121	Mikado_loci	CDS	86512	86588	.	+	2	ID=BruzV2.121G8.1.CDS6;Parent=BruzV2.121G8.1
Bruz_scaf_121	Mikado_loci	exon	86512	86588	.	+	.	ID=BruzV2.121G8.1.exon7;Parent=BruzV2.121G8.1
Bruz_scaf_121	Mikado_loci	CDS	87095	87186	.	+	0	ID=BruzV2.121G8.1.CDS7;Parent=BruzV2.121G8.1
Bruz_scaf_121	Mikado_loci	exon	87095	87186	.	+	.	ID=BruzV2.121G8.1.exon8;Parent=BruzV2.121G8.1
Bruz_scaf_121	Mikado_loci	CDS	87280	87376	.	+	1	ID=BruzV2.121G8.1.CDS8;Parent=BruzV2.121G8.1
Bruz_scaf_121	Mikado_loci	exon	87280	87530	.	+	.	ID=BruzV2.121G8.1.exon9;Parent=BruzV2.121G8.1
Bruz_scaf_121	Mikado_loci	three_prime_UTR	87377	87530	.	+	.	ID=BruzV2.121G8.1.three_prime_UTR1;Parent=BruzV2.121G8.1
###
Bruz_scaf_121	Mikado_loci	superlocus	96046	97020	.	+	.	ID=Mikado_superlocus:Bruz_scaf_121+:96046-97020;Name=superlocus:Bruz_scaf_121+:96046-97020
Bruz_scaf_121	Mikado_loci	gene	96046	97020	18	+	.	ID=BruzV2.121G10;Name=BruzV2.121G10;multiexonic=False;superlocus=Mikado_superlocus:Bruz_scaf_121+:96046-97020
Bruz_scaf_121	Mikado_loci	mRNA	96046	97020	18	+	.	ID=BruzV2.121G10.1;Parent=BruzV2.121G10;Name=BruzV2.121G10.1;alias=st_MSTRG.5775.1;primary=True
Bruz_scaf_121	Mikado_loci	exon	96046	97020	.	+	.	ID=BruzV2.121G10.1.exon1;Parent=BruzV2.121G10.1
Bruz_scaf_121	Mikado_loci	five_prime_UTR	96046	96107	.	+	.	ID=BruzV2.121G10.1.five_prime_UTR1;Parent=BruzV2.121G10.1
Bruz_scaf_121	Mikado_loci	CDS	96108	96836	.	+	0	ID=BruzV2.121G10.1.CDS1;Parent=BruzV2.121G10.1
Bruz_scaf_121	Mikado_loci	three_prime_UTR	96837	97020	.	+	.	ID=BruzV2.121G10.1.three_prime_UTR1;Parent=BruzV2.121G10.1
###
Bruz_scaf_121	Mikado_loci	superlocus	105286	111780	.	+	.	ID=Mikado_superlocus:Bruz_scaf_121+:105286-111780;Name=superlocus:Bruz_scaf_121+:105286-111780
Bruz_scaf_121	Mikado_loci	gene	105286	111780	20	+	.	ID=BruzV2.121G12;Name=BruzV2.121G12;multiexonic=True;superlocus=Mikado_superlocus:Bruz_scaf_121+:105286-111780
Bruz_scaf_121	Mikado_loci	mRNA	105286	111780	20	+	.	ID=BruzV2.121G12.1;Parent=BruzV2.121G12;Name=BruzV2.121G12.1;alias=v1_Bruz.121G22.1;alias=Bruz_scaf_121.g198.t1;canonical_junctions=1,2,3,4,5,6,7,8,9,10,11;canonical_number=11;canonical_proportion=1.0;primary=True
Bruz_scaf_121	Mikado_loci	exon	105286	105430	.	+	.	ID=BruzV2.121G12.1.exon1;Parent=BruzV2.121G12.1
Bruz_scaf_121	Mikado_loci	five_prime_UTR	105286	105416	.	+	.	ID=BruzV2.121G12.1.five_prime_UTR1;Parent=BruzV2.121G12.1
Bruz_scaf_121	Mikado_loci	CDS	105417	105430	.	+	0	ID=BruzV2.121G12.1.CDS1;Parent=BruzV2.121G12.1
Bruz_scaf_121	Mikado_loci	CDS	106706	106838	.	+	1	ID=BruzV2.121G12.1.CDS2;Parent=BruzV2.121G12.1
Bruz_scaf_121	Mikado_loci	exon	106706	106838	.	+	.	ID=BruzV2.121G12.1.exon2;Parent=BruzV2.121G12.1
Bruz_scaf_121	Mikado_loci	CDS	106972	107031	.	+	0	ID=BruzV2.121G12.1.CDS3;Parent=BruzV2.121G12.1
Bruz_scaf_121	Mikado_loci	exon	106972	107031	.	+	.	ID=BruzV2.121G12.1.exon3;Parent=BruzV2.121G12.1
Bruz_scaf_121	Mikado_loci	CDS	107119	107211	.	+	0	ID=BruzV2.121G12.1.CDS4;Parent=BruzV2.121G12.1
Bruz_scaf_121	Mikado_loci	exon	107119	107211	.	+	.	ID=BruzV2.121G12.1.exon4;Parent=BruzV2.121G12.1
Bruz_scaf_121	Mikado_loci	CDS	107993	108304	.	+	0	ID=BruzV2.121G12.1.CDS5;Parent=BruzV2.121G12.1
Bruz_scaf_121	Mikado_loci	exon	107993	108304	.	+	.	ID=BruzV2.121G12.1.exon5;Parent=BruzV2.121G12.1
Bruz_scaf_121	Mikado_loci	CDS	108403	108543	.	+	0	ID=BruzV2.121G12.1.CDS6;Parent=BruzV2.121G12.1
Bruz_scaf_121	Mikado_loci	exon	108403	108543	.	+	.	ID=BruzV2.121G12.1.exon6;Parent=BruzV2.121G12.1
Bruz_scaf_121	Mikado_loci	CDS	108879	109049	.	+	0	ID=BruzV2.121G12.1.CDS7;Parent=BruzV2.121G12.1
Bruz_scaf_121	Mikado_loci	exon	108879	109049	.	+	.	ID=BruzV2.121G12.1.exon7;Parent=BruzV2.121G12.1
Bruz_scaf_121	Mikado_loci	CDS	109372	109629	.	+	0	ID=BruzV2.121G12.1.CDS8;Parent=BruzV2.121G12.1
Bruz_scaf_121	Mikado_loci	exon	109372	109629	.	+	.	ID=BruzV2.121G12.1.exon8;Parent=BruzV2.121G12.1
Bruz_scaf_121	Mikado_loci	CDS	109721	109866	.	+	0	ID=BruzV2.121G12.1.CDS9;Parent=BruzV2.121G12.1
Bruz_scaf_121	Mikado_loci	exon	109721	109866	.	+	.	ID=BruzV2.121G12.1.exon9;Parent=BruzV2.121G12.1
Bruz_scaf_121	Mikado_loci	CDS	110049	110606	.	+	1	ID=BruzV2.121G12.1.CDS10;Parent=BruzV2.121G12.1
Bruz_scaf_121	Mikado_loci	exon	110049	110606	.	+	.	ID=BruzV2.121G12.1.exon10;Parent=BruzV2.121G12.1
Bruz_scaf_121	Mikado_loci	CDS	110770	111043	.	+	1	ID=BruzV2.121G12.1.CDS11;Parent=BruzV2.121G12.1
Bruz_scaf_121	Mikado_loci	exon	110770	111043	.	+	.	ID=BruzV2.121G12.1.exon11;Parent=BruzV2.121G12.1
Bruz_scaf_121	Mikado_loci	CDS	111157	111321	.	+	0	ID=BruzV2.121G12.1.CDS12;Parent=BruzV2.121G12.1
Bruz_scaf_121	Mikado_loci	exon	111157	111780	.	+	.	ID=BruzV2.121G12.1.exon12;Parent=BruzV2.121G12.1
Bruz_scaf_121	Mikado_loci	three_prime_UTR	111322	111780	.	+	.	ID=BruzV2.121G12.1.three_prime_UTR1;Parent=BruzV2.121G12.1
###
Bruz_scaf_121	Mikado_loci	superlocus	137706	141663	.	+	.	ID=Mikado_superlocus:Bruz_scaf_121+:137706-141663;Name=superlocus:Bruz_scaf_121+:137706-141663
Bruz_scaf_121	Mikado_loci	gene	137706	141663	19	+	.	ID=BruzV2.121G14;Name=BruzV2.121G14;multiexonic=True;superlocus=Mikado_superlocus:Bruz_scaf_121+:137706-141663
Bruz_scaf_121	Mikado_loci	mRNA	137706	141663	19	+	.	ID=BruzV2.121G14.1;Parent=BruzV2.121G14;Name=BruzV2.121G14.1;alias=v1_Bruz.121G28.1;alias=Bruz_scaf_121.g199.t1;canonical_junctions=1,2,3,4,5,6,7,8,9,10;canonical_number=10;canonical_proportion=1.0;primary=True
Bruz_scaf_121	Mikado_loci	exon	137706	138443	.	+	.	ID=BruzV2.121G14.1.exon1;Parent=BruzV2.121G14.1
Bruz_scaf_121	Mikado_loci	five_prime_UTR	137706	138227	.	+	.	ID=BruzV2.121G14.1.five_prime_UTR1;Parent=BruzV2.121G14.1
```
