## Supplementary File 2 for "A new genome allows the identification of genes associated with natural variation in aluminium tolerance in *Brachiaria* grasses": Suppl_file_2.gff3.txt (part 10 of 67)

```
Bruz_scaf_121	Mikado_loci	CDS	138228	138443	.	+	0	ID=BruzV2.121G14.1.CDS1;Parent=BruzV2.121G14.1
Bruz_scaf_121	Mikado_loci	CDS	138592	138684	.	+	0	ID=BruzV2.121G14.1.CDS2;Parent=BruzV2.121G14.1
Bruz_scaf_121	Mikado_loci	exon	138592	138684	.	+	.	ID=BruzV2.121G14.1.exon2;Parent=BruzV2.121G14.1
Bruz_scaf_121	Mikado_loci	CDS	138769	138973	.	+	0	ID=BruzV2.121G14.1.CDS3;Parent=BruzV2.121G14.1
Bruz_scaf_121	Mikado_loci	exon	138769	138973	.	+	.	ID=BruzV2.121G14.1.exon3;Parent=BruzV2.121G14.1
Bruz_scaf_121	Mikado_loci	CDS	139084	139169	.	+	2	ID=BruzV2.121G14.1.CDS4;Parent=BruzV2.121G14.1
Bruz_scaf_121	Mikado_loci	exon	139084	139169	.	+	.	ID=BruzV2.121G14.1.exon4;Parent=BruzV2.121G14.1
Bruz_scaf_121	Mikado_loci	CDS	139766	139854	.	+	0	ID=BruzV2.121G14.1.CDS5;Parent=BruzV2.121G14.1
Bruz_scaf_121	Mikado_loci	exon	139766	139854	.	+	.	ID=BruzV2.121G14.1.exon5;Parent=BruzV2.121G14.1
Bruz_scaf_121	Mikado_loci	CDS	139951	140002	.	+	1	ID=BruzV2.121G14.1.CDS6;Parent=BruzV2.121G14.1
Bruz_scaf_121	Mikado_loci	exon	139951	140002	.	+	.	ID=BruzV2.121G14.1.exon6;Parent=BruzV2.121G14.1
Bruz_scaf_121	Mikado_loci	CDS	140094	140150	.	+	0	ID=BruzV2.121G14.1.CDS7;Parent=BruzV2.121G14.1
Bruz_scaf_121	Mikado_loci	exon	140094	140150	.	+	.	ID=BruzV2.121G14.1.exon7;Parent=BruzV2.121G14.1
Bruz_scaf_121	Mikado_loci	CDS	140264	140437	.	+	0	ID=BruzV2.121G14.1.CDS8;Parent=BruzV2.121G14.1
Bruz_scaf_121	Mikado_loci	exon	140264	140437	.	+	.	ID=BruzV2.121G14.1.exon8;Parent=BruzV2.121G14.1
Bruz_scaf_121	Mikado_loci	CDS	140576	140653	.	+	0	ID=BruzV2.121G14.1.CDS9;Parent=BruzV2.121G14.1
Bruz_scaf_121	Mikado_loci	exon	140576	140653	.	+	.	ID=BruzV2.121G14.1.exon9;Parent=BruzV2.121G14.1
Bruz_scaf_121	Mikado_loci	CDS	140782	140862	.	+	0	ID=BruzV2.121G14.1.CDS10;Parent=BruzV2.121G14.1
Bruz_scaf_121	Mikado_loci	exon	140782	140907	.	+	.	ID=BruzV2.121G14.1.exon10;Parent=BruzV2.121G14.1
Bruz_scaf_121	Mikado_loci	three_prime_UTR	140863	140907	.	+	.	ID=BruzV2.121G14.1.three_prime_UTR1;Parent=BruzV2.121G14.1
Bruz_scaf_121	Mikado_loci	exon	141082	141663	.	+	.	ID=BruzV2.121G14.1.exon11;Parent=BruzV2.121G14.1
Bruz_scaf_121	Mikado_loci	three_prime_UTR	141082	141663	.	+	.	ID=BruzV2.121G14.1.three_prime_UTR2;Parent=BruzV2.121G14.1
###
Bruz_scaf_121	Mikado_loci	superlocus	157146	160250	.	+	.	ID=Mikado_superlocus:Bruz_scaf_121+:157146-160250;Name=superlocus:Bruz_scaf_121+:157146-160250
Bruz_scaf_121	Mikado_loci	gene	157146	160250	20	+	.	ID=BruzV2.121G16;Name=BruzV2.121G16;multiexonic=True;superlocus=Mikado_superlocus:Bruz_scaf_121+:157146-160250
Bruz_scaf_121	Mikado_loci	mRNA	157146	160250	20	+	.	ID=BruzV2.121G16.1;Parent=BruzV2.121G16;Name=BruzV2.121G16.1;alias=v1_Bruz.121G30.1;alias=Bruz_scaf_121.g200.t1;canonical_junctions=1,2,3;canonical_number=3;canonical_proportion=1.0;primary=True
Bruz_scaf_121	Mikado_loci	exon	157146	157204	.	+	.	ID=BruzV2.121G16.1.exon1;Parent=BruzV2.121G16.1
Bruz_scaf_121	Mikado_loci	five_prime_UTR	157146	157187	.	+	.	ID=BruzV2.121G16.1.five_prime_UTR1;Parent=BruzV2.121G16.1
Bruz_scaf_121	Mikado_loci	CDS	157188	157204	.	+	0	ID=BruzV2.121G16.1.CDS1;Parent=BruzV2.121G16.1
Bruz_scaf_121	Mikado_loci	CDS	157960	158789	.	+	1	ID=BruzV2.121G16.1.CDS2;Parent=BruzV2.121G16.1
Bruz_scaf_121	Mikado_loci	exon	157960	158789	.	+	.	ID=BruzV2.121G16.1.exon2;Parent=BruzV2.121G16.1
Bruz_scaf_121	Mikado_loci	CDS	158882	160009	.	+	2	ID=BruzV2.121G16.1.CDS3;Parent=BruzV2.121G16.1
Bruz_scaf_121	Mikado_loci	exon	158882	160009	.	+	.	ID=BruzV2.121G16.1.exon3;Parent=BruzV2.121G16.1
Bruz_scaf_121	Mikado_loci	CDS	160156	160208	.	+	2	ID=BruzV2.121G16.1.CDS4;Parent=BruzV2.121G16.1
Bruz_scaf_121	Mikado_loci	exon	160156	160250	.	+	.	ID=BruzV2.121G16.1.exon4;Parent=BruzV2.121G16.1
Bruz_scaf_121	Mikado_loci	three_prime_UTR	160209	160250	.	+	.	ID=BruzV2.121G16.1.three_prime_UTR1;Parent=BruzV2.121G16.1
###
Bruz_scaf_1210	Mikado_loci	superlocus	1	3020	.	+	.	ID=Mikado_superlocus:Bruz_scaf_1210+:1-3020;Name=superlocus:Bruz_scaf_1210+:1-3020
Bruz_scaf_1210	Mikado_loci	gene	126	3020	20	+	.	ID=BruzV2.1210G2;Name=BruzV2.1210G2;multiexonic=True;superlocus=Mikado_superlocus:Bruz_scaf_1210+:1-3020
Bruz_scaf_1210	Mikado_loci	mRNA	126	3020	20	+	.	ID=BruzV2.1210G2.1;Parent=BruzV2.1210G2;Name=BruzV2.1210G2.1;alias=v1_Bruz.1210G2.1;alias=Bruz_scaf_1210.g21.t1;canonical_junctions=1,2,3,4,5,6,7,8,9,10;canonical_number=10;canonical_proportion=1.0;primary=True
Bruz_scaf_1210	Mikado_loci	exon	126	183	.	+	.	ID=BruzV2.1210G2.1.exon1;Parent=BruzV2.1210G2.1
Bruz_scaf_1210	Mikado_loci	five_prime_UTR	126	183	.	+	.	ID=BruzV2.1210G2.1.five_prime_UTR1;Parent=BruzV2.1210G2.1
Bruz_scaf_1210	Mikado_loci	CDS	234	329	.	+	0	ID=BruzV2.1210G2.1.CDS1;Parent=BruzV2.1210G2.1
Bruz_scaf_1210	Mikado_loci	exon	234	329	.	+	.	ID=BruzV2.1210G2.1.exon2;Parent=BruzV2.1210G2.1
Bruz_scaf_1210	Mikado_loci	CDS	643	755	.	+	0	ID=BruzV2.1210G2.1.CDS2;Parent=BruzV2.1210G2.1
Bruz_scaf_1210	Mikado_loci	exon	643	755	.	+	.	ID=BruzV2.1210G2.1.exon3;Parent=BruzV2.1210G2.1
Bruz_scaf_1210	Mikado_loci	CDS	848	1007	.	+	1	ID=BruzV2.1210G2.1.CDS3;Parent=BruzV2.1210G2.1
Bruz_scaf_1210	Mikado_loci	exon	848	1007	.	+	.	ID=BruzV2.1210G2.1.exon4;Parent=BruzV2.1210G2.1
Bruz_scaf_1210	Mikado_loci	CDS	1178	1321	.	+	0	ID=BruzV2.1210G2.1.CDS4;Parent=BruzV2.1210G2.1
Bruz_scaf_1210	Mikado_loci	exon	1178	1321	.	+	.	ID=BruzV2.1210G2.1.exon5;Parent=BruzV2.1210G2.1
Bruz_scaf_1210	Mikado_loci	CDS	1436	1630	.	+	0	ID=BruzV2.1210G2.1.CDS5;Parent=BruzV2.1210G2.1
Bruz_scaf_1210	Mikado_loci	exon	1436	1630	.	+	.	ID=BruzV2.1210G2.1.exon6;Parent=BruzV2.1210G2.1
Bruz_scaf_1210	Mikado_loci	CDS	1809	1896	.	+	0	ID=BruzV2.1210G2.1.CDS6;Parent=BruzV2.1210G2.1
Bruz_scaf_1210	Mikado_loci	exon	1809	1896	.	+	.	ID=BruzV2.1210G2.1.exon7;Parent=BruzV2.1210G2.1
Bruz_scaf_1210	Mikado_loci	CDS	2237	2355	.	+	2	ID=BruzV2.1210G2.1.CDS7;Parent=BruzV2.1210G2.1
Bruz_scaf_1210	Mikado_loci	exon	2237	2355	.	+	.	ID=BruzV2.1210G2.1.exon8;Parent=BruzV2.1210G2.1
Bruz_scaf_1210	Mikado_loci	CDS	2530	2691	.	+	0	ID=BruzV2.1210G2.1.CDS8;Parent=BruzV2.1210G2.1
Bruz_scaf_1210	Mikado_loci	exon	2530	2691	.	+	.	ID=BruzV2.1210G2.1.exon9;Parent=BruzV2.1210G2.1
Bruz_scaf_1210	Mikado_loci	CDS	2791	2822	.	+	0	ID=BruzV2.1210G2.1.CDS9;Parent=BruzV2.1210G2.1
Bruz_scaf_1210	Mikado_loci	exon	2791	2822	.	+	.	ID=BruzV2.1210G2.1.exon10;Parent=BruzV2.1210G2.1
Bruz_scaf_1210	Mikado_loci	CDS	2962	2965	.	+	1	ID=BruzV2.1210G2.1.CDS10;Parent=BruzV2.1210G2.1
Bruz_scaf_1210	Mikado_loci	exon	2962	3020	.	+	.	ID=BruzV2.1210G2.1.exon11;Parent=BruzV2.1210G2.1
Bruz_scaf_1210	Mikado_loci	three_prime_UTR	2966	3020	.	+	.	ID=BruzV2.1210G2.1.three_prime_UTR1;Parent=BruzV2.1210G2.1
###
Bruz_scaf_1210	Mikado_loci	superlocus	3426	4710	.	+	.	ID=Mikado_superlocus:Bruz_scaf_1210+:3426-4710;Name=superlocus:Bruz_scaf_1210+:3426-4710
Bruz_scaf_1210	Mikado_loci	gene	3426	4710	19	+	.	ID=BruzV2.1210G4;Name=BruzV2.1210G4;multiexonic=True;superlocus=Mikado_superlocus:Bruz_scaf_1210+:3426-4710
Bruz_scaf_1210	Mikado_loci	mRNA	3426	4710	19	+	.	ID=BruzV2.1210G4.1;Parent=BruzV2.1210G4;Name=BruzV2.1210G4.1;alias=v1_Bruz.1210G4.1;alias=Bruz_scaf_1210.g22.t1;canonical_junctions=1,2,3,4,5;canonical_number=5;canonical_proportion=1.0;primary=True
Bruz_scaf_1210	Mikado_loci	CDS	3426	3507	.	+	0	ID=BruzV2.1210G4.1.CDS1;Parent=BruzV2.1210G4.1
Bruz_scaf_1210	Mikado_loci	exon	3426	3507	.	+	.	ID=BruzV2.1210G4.1.exon1;Parent=BruzV2.1210G4.1
Bruz_scaf_1210	Mikado_loci	CDS	3642	3751	.	+	2	ID=BruzV2.1210G4.1.CDS2;Parent=BruzV2.1210G4.1
Bruz_scaf_1210	Mikado_loci	exon	3642	3751	.	+	.	ID=BruzV2.1210G4.1.exon2;Parent=BruzV2.1210G4.1
Bruz_scaf_1210	Mikado_loci	CDS	3874	3981	.	+	0	ID=BruzV2.1210G4.1.CDS3;Parent=BruzV2.1210G4.1
Bruz_scaf_1210	Mikado_loci	exon	3874	3981	.	+	.	ID=BruzV2.1210G4.1.exon3;Parent=BruzV2.1210G4.1
Bruz_scaf_1210	Mikado_loci	CDS	4064	4171	.	+	0	ID=BruzV2.1210G4.1.CDS4;Parent=BruzV2.1210G4.1
Bruz_scaf_1210	Mikado_loci	exon	4064	4171	.	+	.	ID=BruzV2.1210G4.1.exon4;Parent=BruzV2.1210G4.1
Bruz_scaf_1210	Mikado_loci	CDS	4336	4547	.	+	0	ID=BruzV2.1210G4.1.CDS5;Parent=BruzV2.1210G4.1
Bruz_scaf_1210	Mikado_loci	exon	4336	4547	.	+	.	ID=BruzV2.1210G4.1.exon5;Parent=BruzV2.1210G4.1
Bruz_scaf_1210	Mikado_loci	CDS	4618	4684	.	+	1	ID=BruzV2.1210G4.1.CDS6;Parent=BruzV2.1210G4.1
Bruz_scaf_1210	Mikado_loci	exon	4618	4710	.	+	.	ID=BruzV2.1210G4.1.exon6;Parent=BruzV2.1210G4.1
Bruz_scaf_1210	Mikado_loci	three_prime_UTR	4685	4710	.	+	.	ID=BruzV2.1210G4.1.three_prime_UTR1;Parent=BruzV2.1210G4.1
###
Bruz_scaf_1210	Mikado_loci	superlocus	7001	9715	.	-	.	ID=Mikado_superlocus:Bruz_scaf_1210-:7001-9715;Name=superlocus:Bruz_scaf_1210-:7001-9715
Bruz_scaf_1210	Mikado_loci	gene	7001	9715	18	-	.	ID=BruzV2.1210G6;Name=BruzV2.1210G6;multiexonic=False;superlocus=Mikado_superlocus:Bruz_scaf_1210-:7001-9715
Bruz_scaf_1210	Mikado_loci	mRNA	7001	9715	18	-	.	ID=BruzV2.1210G6.1;Parent=BruzV2.1210G6;Name=BruzV2.1210G6.1;alias=st_MSTRG.5785.1;primary=True
Bruz_scaf_1210	Mikado_loci	exon	7001	9715	.	-	.	ID=BruzV2.1210G6.1.exon1;Parent=BruzV2.1210G6.1
Bruz_scaf_1210	Mikado_loci	three_prime_UTR	7001	7218	.	-	.	ID=BruzV2.1210G6.1.three_prime_UTR1;Parent=BruzV2.1210G6.1
Bruz_scaf_1210	Mikado_loci	CDS	7219	9624	.	-	0	ID=BruzV2.1210G6.1.CDS1;Parent=BruzV2.1210G6.1
Bruz_scaf_1210	Mikado_loci	five_prime_UTR	9625	9715	.	-	.	ID=BruzV2.1210G6.1.five_prime_UTR1;Parent=BruzV2.1210G6.1
###
Bruz_scaf_1210	Mikado_loci	superlocus	13925	17119	.	+	.	ID=Mikado_superlocus:Bruz_scaf_1210+:13925-17119;Name=superlocus:Bruz_scaf_1210+:13925-17119
Bruz_scaf_1210	Mikado_loci	gene	13926	16970	20	+	.	ID=BruzV2.1210G8;Name=BruzV2.1210G8;multiexonic=True;superlocus=Mikado_superlocus:Bruz_scaf_1210+:13925-17119
Bruz_scaf_1210	Mikado_loci	mRNA	13926	16970	20	+	.	ID=BruzV2.1210G8.1;Parent=BruzV2.1210G8;Name=BruzV2.1210G8.1;alias=v1_Bruz.1210G8.1;alias=Bruz_scaf_1210.g25.t1;canonical_junctions=1,2;canonical_number=2;canonical_proportion=1.0;primary=True
Bruz_scaf_1210	Mikado_loci	exon	13926	14235	.	+	.	ID=BruzV2.1210G8.1.exon1;Parent=BruzV2.1210G8.1
Bruz_scaf_1210	Mikado_loci	five_prime_UTR	13926	13927	.	+	.	ID=BruzV2.1210G8.1.five_prime_UTR1;Parent=BruzV2.1210G8.1
Bruz_scaf_1210	Mikado_loci	CDS	13928	14235	.	+	0	ID=BruzV2.1210G8.1.CDS1;Parent=BruzV2.1210G8.1
Bruz_scaf_1210	Mikado_loci	CDS	15561	16062	.	+	1	ID=BruzV2.1210G8.1.CDS2;Parent=BruzV2.1210G8.1
Bruz_scaf_1210	Mikado_loci	exon	15561	16062	.	+	.	ID=BruzV2.1210G8.1.exon2;Parent=BruzV2.1210G8.1
Bruz_scaf_1210	Mikado_loci	CDS	16333	16509	.	+	0	ID=BruzV2.1210G8.1.CDS3;Parent=BruzV2.1210G8.1
Bruz_scaf_1210	Mikado_loci	exon	16333	16970	.	+	.	ID=BruzV2.1210G8.1.exon3;Parent=BruzV2.1210G8.1
Bruz_scaf_1210	Mikado_loci	three_prime_UTR	16510	16970	.	+	.	ID=BruzV2.1210G8.1.three_prime_UTR1;Parent=BruzV2.1210G8.1
###
Bruz_scaf_1210	Mikado_loci	superlocus	20146	24310	.	+	.	ID=Mikado_superlocus:Bruz_scaf_1210+:20146-24310;Name=superlocus:Bruz_scaf_1210+:20146-24310
Bruz_scaf_1210	Mikado_loci	gene	20146	24310	20	+	.	ID=BruzV2.1210G10;Name=BruzV2.1210G10;multiexonic=True;superlocus=Mikado_superlocus:Bruz_scaf_1210+:20146-24310
Bruz_scaf_1210	Mikado_loci	mRNA	20146	24310	20	+	.	ID=BruzV2.1210G10.1;Parent=BruzV2.1210G10;Name=BruzV2.1210G10.1;alias=v1_Bruz.1210G10.1;alias=Bruz_scaf_1210.g26.t1;canonical_junctions=1,2,3,4,5,6,7,8,9,10,11,12;canonical_number=12;canonical_proportion=1.0;primary=True
Bruz_scaf_1210	Mikado_loci	exon	20146	20551	.	+	.	ID=BruzV2.1210G10.1.exon1;Parent=BruzV2.1210G10.1
Bruz_scaf_1210	Mikado_loci	five_prime_UTR	20146	20409	.	+	.	ID=BruzV2.1210G10.1.five_prime_UTR1;Parent=BruzV2.1210G10.1
Bruz_scaf_1210	Mikado_loci	CDS	20410	20551	.	+	0	ID=BruzV2.1210G10.1.CDS1;Parent=BruzV2.1210G10.1
Bruz_scaf_1210	Mikado_loci	CDS	21073	21223	.	+	2	ID=BruzV2.1210G10.1.CDS2;Parent=BruzV2.1210G10.1
Bruz_scaf_1210	Mikado_loci	exon	21073	21223	.	+	.	ID=BruzV2.1210G10.1.exon2;Parent=BruzV2.1210G10.1
Bruz_scaf_1210	Mikado_loci	CDS	21516	21592	.	+	1	ID=BruzV2.1210G10.1.CDS3;Parent=BruzV2.1210G10.1
Bruz_scaf_1210	Mikado_loci	exon	21516	21592	.	+	.	ID=BruzV2.1210G10.1.exon3;Parent=BruzV2.1210G10.1
Bruz_scaf_1210	Mikado_loci	CDS	21677	21735	.	+	2	ID=BruzV2.1210G10.1.CDS4;Parent=BruzV2.1210G10.1
Bruz_scaf_1210	Mikado_loci	exon	21677	21735	.	+	.	ID=BruzV2.1210G10.1.exon4;Parent=BruzV2.1210G10.1
Bruz_scaf_1210	Mikado_loci	CDS	21817	21900	.	+	0	ID=BruzV2.1210G10.1.CDS5;Parent=BruzV2.1210G10.1
Bruz_scaf_1210	Mikado_loci	exon	21817	21900	.	+	.	ID=BruzV2.1210G10.1.exon5;Parent=BruzV2.1210G10.1
Bruz_scaf_1210	Mikado_loci	CDS	22050	22142	.	+	0	ID=BruzV2.1210G10.1.CDS6;Parent=BruzV2.1210G10.1
Bruz_scaf_1210	Mikado_loci	exon	22050	22142	.	+	.	ID=BruzV2.1210G10.1.exon6;Parent=BruzV2.1210G10.1
Bruz_scaf_1210	Mikado_loci	CDS	22517	22597	.	+	0	ID=BruzV2.1210G10.1.CDS7;Parent=BruzV2.1210G10.1
Bruz_scaf_1210	Mikado_loci	exon	22517	22597	.	+	.	ID=BruzV2.1210G10.1.exon7;Parent=BruzV2.1210G10.1
Bruz_scaf_1210	Mikado_loci	CDS	22688	22819	.	+	0	ID=BruzV2.1210G10.1.CDS8;Parent=BruzV2.1210G10.1
Bruz_scaf_1210	Mikado_loci	exon	22688	22819	.	+	.	ID=BruzV2.1210G10.1.exon8;Parent=BruzV2.1210G10.1
Bruz_scaf_1210	Mikado_loci	CDS	22925	23027	.	+	0	ID=BruzV2.1210G10.1.CDS9;Parent=BruzV2.1210G10.1
Bruz_scaf_1210	Mikado_loci	exon	22925	23027	.	+	.	ID=BruzV2.1210G10.1.exon9;Parent=BruzV2.1210G10.1
Bruz_scaf_1210	Mikado_loci	CDS	23140	23234	.	+	2	ID=BruzV2.1210G10.1.CDS10;Parent=BruzV2.1210G10.1
Bruz_scaf_1210	Mikado_loci	exon	23140	23234	.	+	.	ID=BruzV2.1210G10.1.exon10;Parent=BruzV2.1210G10.1
Bruz_scaf_1210	Mikado_loci	CDS	23353	23418	.	+	0	ID=BruzV2.1210G10.1.CDS11;Parent=BruzV2.1210G10.1
Bruz_scaf_1210	Mikado_loci	exon	23353	23418	.	+	.	ID=BruzV2.1210G10.1.exon11;Parent=BruzV2.1210G10.1
Bruz_scaf_1210	Mikado_loci	CDS	23712	23796	.	+	0	ID=BruzV2.1210G10.1.CDS12;Parent=BruzV2.1210G10.1
Bruz_scaf_1210	Mikado_loci	exon	23712	23796	.	+	.	ID=BruzV2.1210G10.1.exon12;Parent=BruzV2.1210G10.1
Bruz_scaf_1210	Mikado_loci	CDS	23873	24027	.	+	2	ID=BruzV2.1210G10.1.CDS13;Parent=BruzV2.1210G10.1
Bruz_scaf_1210	Mikado_loci	exon	23873	24310	.	+	.	ID=BruzV2.1210G10.1.exon13;Parent=BruzV2.1210G10.1
Bruz_scaf_1210	Mikado_loci	three_prime_UTR	24028	24310	.	+	.	ID=BruzV2.1210G10.1.three_prime_UTR1;Parent=BruzV2.1210G10.1
###
Bruz_scaf_1210	Mikado_loci	superlocus	27966	36930	.	+	.	ID=Mikado_superlocus:Bruz_scaf_1210+:27966-36930;Name=superlocus:Bruz_scaf_1210+:27966-36930
Bruz_scaf_1210	Mikado_loci	gene	27966	35490	21	+	.	ID=BruzV2.1210G12;Name=BruzV2.1210G12;multiexonic=True;superlocus=Mikado_superlocus:Bruz_scaf_1210+:27966-36930
Bruz_scaf_1210	Mikado_loci	mRNA	27966	35490	21	+	.	ID=BruzV2.1210G12.1;Parent=BruzV2.1210G12;Name=BruzV2.1210G12.1;alias=v1_Bruz.1210G12.1;alias=Bruz_scaf_1210.g27.t1;canonical_junctions=1,2,3,4,5,6,7,8,9,10,11,12,13,14,15,16,17,18,19,20,21,22,23,24;canonical_number=24;canonical_proportion=1.0;primary=True
Bruz_scaf_1210	Mikado_loci	exon	27966	28171	.	+	.	ID=BruzV2.1210G12.1.exon1;Parent=BruzV2.1210G12.1
Bruz_scaf_1210	Mikado_loci	five_prime_UTR	27966	28171	.	+	.	ID=BruzV2.1210G12.1.five_prime_UTR1;Parent=BruzV2.1210G12.1
Bruz_scaf_1210	Mikado_loci	exon	28794	28936	.	+	.	ID=BruzV2.1210G12.1.exon2;Parent=BruzV2.1210G12.1
Bruz_scaf_1210	Mikado_loci	five_prime_UTR	28794	28856	.	+	.	ID=BruzV2.1210G12.1.five_prime_UTR2;Parent=BruzV2.1210G12.1
Bruz_scaf_1210	Mikado_loci	CDS	28857	28936	.	+	0	ID=BruzV2.1210G12.1.CDS1;Parent=BruzV2.1210G12.1
Bruz_scaf_1210	Mikado_loci	CDS	29020	29199	.	+	1	ID=BruzV2.1210G12.1.CDS2;Parent=BruzV2.1210G12.1
Bruz_scaf_1210	Mikado_loci	exon	29020	29199	.	+	.	ID=BruzV2.1210G12.1.exon3;Parent=BruzV2.1210G12.1
Bruz_scaf_1210	Mikado_loci	CDS	29280	29393	.	+	1	ID=BruzV2.1210G12.1.CDS3;Parent=BruzV2.1210G12.1
Bruz_scaf_1210	Mikado_loci	exon	29280	29393	.	+	.	ID=BruzV2.1210G12.1.exon4;Parent=BruzV2.1210G12.1
Bruz_scaf_1210	Mikado_loci	CDS	29538	29696	.	+	1	ID=BruzV2.1210G12.1.CDS4;Parent=BruzV2.1210G12.1
Bruz_scaf_1210	Mikado_loci	exon	29538	29696	.	+	.	ID=BruzV2.1210G12.1.exon5;Parent=BruzV2.1210G12.1
Bruz_scaf_1210	Mikado_loci	CDS	30637	30814	.	+	1	ID=BruzV2.1210G12.1.CDS5;Parent=BruzV2.1210G12.1
Bruz_scaf_1210	Mikado_loci	exon	30637	30814	.	+	.	ID=BruzV2.1210G12.1.exon6;Parent=BruzV2.1210G12.1
Bruz_scaf_1210	Mikado_loci	CDS	30919	31039	.	+	0	ID=BruzV2.1210G12.1.CDS6;Parent=BruzV2.1210G12.1
Bruz_scaf_1210	Mikado_loci	exon	30919	31039	.	+	.	ID=BruzV2.1210G12.1.exon7;Parent=BruzV2.1210G12.1
Bruz_scaf_1210	Mikado_loci	CDS	31138	31253	.	+	2	ID=BruzV2.1210G12.1.CDS7;Parent=BruzV2.1210G12.1
Bruz_scaf_1210	Mikado_loci	exon	31138	31253	.	+	.	ID=BruzV2.1210G12.1.exon8;Parent=BruzV2.1210G12.1
Bruz_scaf_1210	Mikado_loci	CDS	31375	31528	.	+	0	ID=BruzV2.1210G12.1.CDS8;Parent=BruzV2.1210G12.1
Bruz_scaf_1210	Mikado_loci	exon	31375	31528	.	+	.	ID=BruzV2.1210G12.1.exon9;Parent=BruzV2.1210G12.1
Bruz_scaf_1210	Mikado_loci	CDS	31624	31733	.	+	2	ID=BruzV2.1210G12.1.CDS9;Parent=BruzV2.1210G12.1
Bruz_scaf_1210	Mikado_loci	exon	31624	31733	.	+	.	ID=BruzV2.1210G12.1.exon10;Parent=BruzV2.1210G12.1
Bruz_scaf_1210	Mikado_loci	CDS	31820	31889	.	+	0	ID=BruzV2.1210G12.1.CDS10;Parent=BruzV2.1210G12.1
Bruz_scaf_1210	Mikado_loci	exon	31820	31889	.	+	.	ID=BruzV2.1210G12.1.exon11;Parent=BruzV2.1210G12.1
Bruz_scaf_1210	Mikado_loci	CDS	31969	32042	.	+	2	ID=BruzV2.1210G12.1.CDS11;Parent=BruzV2.1210G12.1
Bruz_scaf_1210	Mikado_loci	exon	31969	32042	.	+	.	ID=BruzV2.1210G12.1.exon12;Parent=BruzV2.1210G12.1
Bruz_scaf_1210	Mikado_loci	CDS	32154	32249	.	+	0	ID=BruzV2.1210G12.1.CDS12;Parent=BruzV2.1210G12.1
Bruz_scaf_1210	Mikado_loci	exon	32154	32249	.	+	.	ID=BruzV2.1210G12.1.exon13;Parent=BruzV2.1210G12.1
Bruz_scaf_1210	Mikado_loci	CDS	32318	32413	.	+	0	ID=BruzV2.1210G12.1.CDS13;Parent=BruzV2.1210G12.1
Bruz_scaf_1210	Mikado_loci	exon	32318	32413	.	+	.	ID=BruzV2.1210G12.1.exon14;Parent=BruzV2.1210G12.1
Bruz_scaf_1210	Mikado_loci	CDS	32516	32878	.	+	0	ID=BruzV2.1210G12.1.CDS14;Parent=BruzV2.1210G12.1
Bruz_scaf_1210	Mikado_loci	exon	32516	32878	.	+	.	ID=BruzV2.1210G12.1.exon15;Parent=BruzV2.1210G12.1
Bruz_scaf_1210	Mikado_loci	CDS	32991	33155	.	+	0	ID=BruzV2.1210G12.1.CDS15;Parent=BruzV2.1210G12.1
Bruz_scaf_1210	Mikado_loci	exon	32991	33155	.	+	.	ID=BruzV2.1210G12.1.exon16;Parent=BruzV2.1210G12.1
Bruz_scaf_1210	Mikado_loci	CDS	33227	33313	.	+	0	ID=BruzV2.1210G12.1.CDS16;Parent=BruzV2.1210G12.1
Bruz_scaf_1210	Mikado_loci	exon	33227	33313	.	+	.	ID=BruzV2.1210G12.1.exon17;Parent=BruzV2.1210G12.1
Bruz_scaf_1210	Mikado_loci	CDS	33418	33564	.	+	0	ID=BruzV2.1210G12.1.CDS17;Parent=BruzV2.1210G12.1
Bruz_scaf_1210	Mikado_loci	exon	33418	33564	.	+	.	ID=BruzV2.1210G12.1.exon18;Parent=BruzV2.1210G12.1
Bruz_scaf_1210	Mikado_loci	CDS	33915	34025	.	+	0	ID=BruzV2.1210G12.1.CDS18;Parent=BruzV2.1210G12.1
Bruz_scaf_1210	Mikado_loci	exon	33915	34025	.	+	.	ID=BruzV2.1210G12.1.exon19;Parent=BruzV2.1210G12.1
Bruz_scaf_1210	Mikado_loci	CDS	34159	34338	.	+	0	ID=BruzV2.1210G12.1.CDS19;Parent=BruzV2.1210G12.1
Bruz_scaf_1210	Mikado_loci	exon	34159	34338	.	+	.	ID=BruzV2.1210G12.1.exon20;Parent=BruzV2.1210G12.1
Bruz_scaf_1210	Mikado_loci	CDS	34413	34541	.	+	0	ID=BruzV2.1210G12.1.CDS20;Parent=BruzV2.1210G12.1
Bruz_scaf_1210	Mikado_loci	exon	34413	34541	.	+	.	ID=BruzV2.1210G12.1.exon21;Parent=BruzV2.1210G12.1
Bruz_scaf_1210	Mikado_loci	CDS	34630	34725	.	+	0	ID=BruzV2.1210G12.1.CDS21;Parent=BruzV2.1210G12.1
Bruz_scaf_1210	Mikado_loci	exon	34630	34725	.	+	.	ID=BruzV2.1210G12.1.exon22;Parent=BruzV2.1210G12.1
Bruz_scaf_1210	Mikado_loci	CDS	34811	34996	.	+	0	ID=BruzV2.1210G12.1.CDS22;Parent=BruzV2.1210G12.1
Bruz_scaf_1210	Mikado_loci	exon	34811	34996	.	+	.	ID=BruzV2.1210G12.1.exon23;Parent=BruzV2.1210G12.1
Bruz_scaf_1210	Mikado_loci	CDS	35096	35262	.	+	0	ID=BruzV2.1210G12.1.CDS23;Parent=BruzV2.1210G12.1
Bruz_scaf_1210	Mikado_loci	exon	35096	35262	.	+	.	ID=BruzV2.1210G12.1.exon24;Parent=BruzV2.1210G12.1
Bruz_scaf_1210	Mikado_loci	CDS	35373	35448	.	+	1	ID=BruzV2.1210G12.1.CDS24;Parent=BruzV2.1210G12.1
Bruz_scaf_1210	Mikado_loci	exon	35373	35490	.	+	.	ID=BruzV2.1210G12.1.exon25;Parent=BruzV2.1210G12.1
Bruz_scaf_1210	Mikado_loci	three_prime_UTR	35449	35490	.	+	.	ID=BruzV2.1210G12.1.three_prime_UTR1;Parent=BruzV2.1210G12.1
Bruz_scaf_1210	Mikado_loci	gene	35816	36930	21	+	.	ID=BruzV2.1210G14;Name=BruzV2.1210G14;multiexonic=True;superlocus=Mikado_superlocus:Bruz_scaf_1210+:27966-36930
Bruz_scaf_1210	Mikado_loci	mRNA	35816	36930	21	+	.	ID=BruzV2.1210G14.1;Parent=BruzV2.1210G14;Name=BruzV2.1210G14.1;alias=v1_Bruz.1210G14.1;alias=Bruz_scaf_1210.g28.t1;canonical_junctions=1,2;canonical_number=2;canonical_proportion=1.0;primary=True
Bruz_scaf_1210	Mikado_loci	exon	35816	35858	.	+	.	ID=BruzV2.1210G14.1.exon1;Parent=BruzV2.1210G14.1
Bruz_scaf_1210	Mikado_loci	five_prime_UTR	35816	35858	.	+	.	ID=BruzV2.1210G14.1.five_prime_UTR1;Parent=BruzV2.1210G14.1
Bruz_scaf_1210	Mikado_loci	exon	35914	36170	.	+	.	ID=BruzV2.1210G14.1.exon2;Parent=BruzV2.1210G14.1
Bruz_scaf_1210	Mikado_loci	five_prime_UTR	35914	35996	.	+	.	ID=BruzV2.1210G14.1.five_prime_UTR2;Parent=BruzV2.1210G14.1
Bruz_scaf_1210	Mikado_loci	CDS	35997	36170	.	+	0	ID=BruzV2.1210G14.1.CDS1;Parent=BruzV2.1210G14.1
Bruz_scaf_1210	Mikado_loci	CDS	36481	36693	.	+	0	ID=BruzV2.1210G14.1.CDS2;Parent=BruzV2.1210G14.1
Bruz_scaf_1210	Mikado_loci	exon	36481	36930	.	+	.	ID=BruzV2.1210G14.1.exon3;Parent=BruzV2.1210G14.1
Bruz_scaf_1210	Mikado_loci	three_prime_UTR	36694	36930	.	+	.	ID=BruzV2.1210G14.1.three_prime_UTR1;Parent=BruzV2.1210G14.1
###
Bruz_scaf_1210	Mikado_loci	superlocus	63284	64015	.	+	.	ID=Mikado_superlocus:Bruz_scaf_1210+:63284-64015;Name=superlocus:Bruz_scaf_1210+:63284-64015
Bruz_scaf_1210	Mikado_loci	gene	63284	64015	19	+	.	ID=BruzV2.1210G16;Name=BruzV2.1210G16;multiexonic=False;superlocus=Mikado_superlocus:Bruz_scaf_1210+:63284-64015
Bruz_scaf_1210	Mikado_loci	mRNA	63284	64015	19	+	.	ID=BruzV2.1210G16.1;Parent=BruzV2.1210G16;Name=BruzV2.1210G16.1;alias=v1_Bruz.1210G20.1;alias=MSTRG.5551.1;primary=True
Bruz_scaf_1210	Mikado_loci	exon	63284	64015	.	+	.	ID=BruzV2.1210G16.1.exon1;Parent=BruzV2.1210G16.1
Bruz_scaf_1210	Mikado_loci	five_prime_UTR	63284	63708	.	+	.	ID=BruzV2.1210G16.1.five_prime_UTR1;Parent=BruzV2.1210G16.1
Bruz_scaf_1210	Mikado_loci	CDS	63709	64014	.	+	0	ID=BruzV2.1210G16.1.CDS1;Parent=BruzV2.1210G16.1
Bruz_scaf_1210	Mikado_loci	three_prime_UTR	64015	64015	.	+	.	ID=BruzV2.1210G16.1.three_prime_UTR1;Parent=BruzV2.1210G16.1
###
Bruz_scaf_1210	Mikado_loci	superlocus	73585	75572	.	+	.	ID=Mikado_superlocus:Bruz_scaf_1210+:73585-75572;Name=superlocus:Bruz_scaf_1210+:73585-75572
Bruz_scaf_1210	Mikado_loci	gene	73987	75572	20	+	.	ID=BruzV2.1210G18;Name=BruzV2.1210G18;multiexonic=False;superlocus=Mikado_superlocus:Bruz_scaf_1210+:73585-75572
Bruz_scaf_1210	Mikado_loci	mRNA	73987	75572	20	+	.	ID=BruzV2.1210G18.1;Parent=BruzV2.1210G18;Name=BruzV2.1210G18.1;alias=v1_Bruz.1210G24.1;alias=MSTRG.5553.1;primary=True
Bruz_scaf_1210	Mikado_loci	exon	73987	75572	.	+	.	ID=BruzV2.1210G18.1.exon1;Parent=BruzV2.1210G18.1
Bruz_scaf_1210	Mikado_loci	five_prime_UTR	73987	74034	.	+	.	ID=BruzV2.1210G18.1.five_prime_UTR1;Parent=BruzV2.1210G18.1
Bruz_scaf_1210	Mikado_loci	CDS	74035	75372	.	+	0	ID=BruzV2.1210G18.1.CDS1;Parent=BruzV2.1210G18.1
Bruz_scaf_1210	Mikado_loci	three_prime_UTR	75373	75572	.	+	.	ID=BruzV2.1210G18.1.three_prime_UTR1;Parent=BruzV2.1210G18.1
###
Bruz_scaf_12102	Mikado_loci	superlocus	8350	9392	.	+	.	ID=Mikado_superlocus:Bruz_scaf_12102+:8350-9392;Name=superlocus:Bruz_scaf_12102+:8350-9392
Bruz_scaf_12102	Mikado_loci	gene	8350	9392	18	+	.	ID=BruzV2.12102G2;Name=BruzV2.12102G2;multiexonic=False;superlocus=Mikado_superlocus:Bruz_scaf_12102+:8350-9392
Bruz_scaf_12102	Mikado_loci	mRNA	8350	9392	18	+	.	ID=BruzV2.12102G2.1;Parent=BruzV2.12102G2;Name=BruzV2.12102G2.1;alias=st_MSTRG.5797.1;primary=True
Bruz_scaf_12102	Mikado_loci	exon	8350	9392	.	+	.	ID=BruzV2.12102G2.1.exon1;Parent=BruzV2.12102G2.1
Bruz_scaf_12102	Mikado_loci	five_prime_UTR	8350	8905	.	+	.	ID=BruzV2.12102G2.1.five_prime_UTR1;Parent=BruzV2.12102G2.1
Bruz_scaf_12102	Mikado_loci	CDS	8906	9217	.	+	0	ID=BruzV2.12102G2.1.CDS1;Parent=BruzV2.12102G2.1
Bruz_scaf_12102	Mikado_loci	three_prime_UTR	9218	9392	.	+	.	ID=BruzV2.12102G2.1.three_prime_UTR1;Parent=BruzV2.12102G2.1
###
Bruz_scaf_12105	Mikado_loci	superlocus	596	1536	.	+	.	ID=Mikado_superlocus:Bruz_scaf_12105+:596-1536;Name=superlocus:Bruz_scaf_12105+:596-1536
Bruz_scaf_12105	Mikado_loci	gene	596	1536	19	+	.	ID=BruzV2.12105G2;Name=BruzV2.12105G2;multiexonic=False;superlocus=Mikado_superlocus:Bruz_scaf_12105+:596-1536
Bruz_scaf_12105	Mikado_loci	mRNA	596	1536	19	+	.	ID=BruzV2.12105G2.1;Parent=BruzV2.12105G2;Name=BruzV2.12105G2.1;alias=v1_Bruz.12105G2.1;alias=Bruz_scaf_12105.g75.t1;primary=True
Bruz_scaf_12105	Mikado_loci	exon	596	1536	.	+	.	ID=BruzV2.12105G2.1.exon1;Parent=BruzV2.12105G2.1
Bruz_scaf_12105	Mikado_loci	five_prime_UTR	596	631	.	+	.	ID=BruzV2.12105G2.1.five_prime_UTR1;Parent=BruzV2.12105G2.1
Bruz_scaf_12105	Mikado_loci	CDS	632	1339	.	+	0	ID=BruzV2.12105G2.1.CDS1;Parent=BruzV2.12105G2.1
Bruz_scaf_12105	Mikado_loci	three_prime_UTR	1340	1536	.	+	.	ID=BruzV2.12105G2.1.three_prime_UTR1;Parent=BruzV2.12105G2.1
###
Bruz_scaf_12108	Mikado_loci	superlocus	985	1722	.	+	.	ID=Mikado_superlocus:Bruz_scaf_12108+:985-1722;Name=superlocus:Bruz_scaf_12108+:985-1722
Bruz_scaf_12108	Mikado_loci	gene	985	1722	16	+	.	ID=BruzV2.12108G2;Name=BruzV2.12108G2;multiexonic=False;superlocus=Mikado_superlocus:Bruz_scaf_12108+:985-1722
Bruz_scaf_12108	Mikado_loci	mRNA	985	1722	16	+	.	ID=BruzV2.12108G2.1;Parent=BruzV2.12108G2;Name=BruzV2.12108G2.1;alias=st_MSTRG.5803.1;primary=True
Bruz_scaf_12108	Mikado_loci	CDS	985	1722	.	+	0	ID=BruzV2.12108G2.1.CDS1;Parent=BruzV2.12108G2.1
Bruz_scaf_12108	Mikado_loci	exon	985	1722	.	+	.	ID=BruzV2.12108G2.1.exon1;Parent=BruzV2.12108G2.1
###
Bruz_scaf_1211	Mikado_loci	superlocus	7487	8035	.	-	.	ID=Mikado_superlocus:Bruz_scaf_1211-:7487-8035;Name=superlocus:Bruz_scaf_1211-:7487-8035
Bruz_scaf_1211	Mikado_loci	gene	7487	8035	19	-	.	ID=BruzV2.1211G2;Name=BruzV2.1211G2;multiexonic=False;superlocus=Mikado_superlocus:Bruz_scaf_1211-:7487-8035
Bruz_scaf_1211	Mikado_loci	mRNA	7487	8035	19	-	.	ID=BruzV2.1211G2.1;Parent=BruzV2.1211G2;Name=BruzV2.1211G2.1;alias=v1_Bruz.1211G2.1;alias=Bruz_scaf_1211.g31.t1;primary=True
Bruz_scaf_1211	Mikado_loci	exon	7487	8035	.	-	.	ID=BruzV2.1211G2.1.exon1;Parent=BruzV2.1211G2.1
Bruz_scaf_1211	Mikado_loci	three_prime_UTR	7487	7649	.	-	.	ID=BruzV2.1211G2.1.three_prime_UTR1;Parent=BruzV2.1211G2.1
Bruz_scaf_1211	Mikado_loci	CDS	7650	7988	.	-	0	ID=BruzV2.1211G2.1.CDS1;Parent=BruzV2.1211G2.1
Bruz_scaf_1211	Mikado_loci	five_prime_UTR	7989	8035	.	-	.	ID=BruzV2.1211G2.1.five_prime_UTR1;Parent=BruzV2.1211G2.1
###
Bruz_scaf_1211	Mikado_loci	superlocus	18746	22209	.	+	.	ID=Mikado_superlocus:Bruz_scaf_1211+:18746-22209;Name=superlocus:Bruz_scaf_1211+:18746-22209
Bruz_scaf_1211	Mikado_loci	gene	18746	22209	20	+	.	ID=BruzV2.1211G4;Name=BruzV2.1211G4;multiexonic=True;superlocus=Mikado_superlocus:Bruz_scaf_1211+:18746-22209
Bruz_scaf_1211	Mikado_loci	mRNA	18746	22209	20	+	.	ID=BruzV2.1211G4.1;Parent=BruzV2.1211G4;Name=BruzV2.1211G4.1;alias=v1_Bruz.1211G4.1;alias=Bruz_scaf_1211.g32.t1;canonical_junctions=1,2,3,4,5,6;canonical_number=6;canonical_proportion=1.0;primary=True
Bruz_scaf_1211	Mikado_loci	exon	18746	19455	.	+	.	ID=BruzV2.1211G4.1.exon1;Parent=BruzV2.1211G4.1
Bruz_scaf_1211	Mikado_loci	five_prime_UTR	18746	19455	.	+	.	ID=BruzV2.1211G4.1.five_prime_UTR1;Parent=BruzV2.1211G4.1
Bruz_scaf_1211	Mikado_loci	exon	19536	19956	.	+	.	ID=BruzV2.1211G4.1.exon2;Parent=BruzV2.1211G4.1
Bruz_scaf_1211	Mikado_loci	five_prime_UTR	19536	19799	.	+	.	ID=BruzV2.1211G4.1.five_prime_UTR2;Parent=BruzV2.1211G4.1
Bruz_scaf_1211	Mikado_loci	CDS	19800	19956	.	+	0	ID=BruzV2.1211G4.1.CDS1;Parent=BruzV2.1211G4.1
Bruz_scaf_1211	Mikado_loci	CDS	20165	20195	.	+	2	ID=BruzV2.1211G4.1.CDS2;Parent=BruzV2.1211G4.1
Bruz_scaf_1211	Mikado_loci	exon	20165	20195	.	+	.	ID=BruzV2.1211G4.1.exon3;Parent=BruzV2.1211G4.1
Bruz_scaf_1211	Mikado_loci	CDS	20403	20442	.	+	1	ID=BruzV2.1211G4.1.CDS3;Parent=BruzV2.1211G4.1
Bruz_scaf_1211	Mikado_loci	exon	20403	20442	.	+	.	ID=BruzV2.1211G4.1.exon4;Parent=BruzV2.1211G4.1
Bruz_scaf_1211	Mikado_loci	CDS	20919	21305	.	+	0	ID=BruzV2.1211G4.1.CDS4;Parent=BruzV2.1211G4.1
Bruz_scaf_1211	Mikado_loci	exon	20919	21305	.	+	.	ID=BruzV2.1211G4.1.exon5;Parent=BruzV2.1211G4.1
Bruz_scaf_1211	Mikado_loci	CDS	21407	21769	.	+	0	ID=BruzV2.1211G4.1.CDS5;Parent=BruzV2.1211G4.1
Bruz_scaf_1211	Mikado_loci	exon	21407	21805	.	+	.	ID=BruzV2.1211G4.1.exon6;Parent=BruzV2.1211G4.1
Bruz_scaf_1211	Mikado_loci	three_prime_UTR	21770	21805	.	+	.	ID=BruzV2.1211G4.1.three_prime_UTR1;Parent=BruzV2.1211G4.1
Bruz_scaf_1211	Mikado_loci	exon	21918	22209	.	+	.	ID=BruzV2.1211G4.1.exon7;Parent=BruzV2.1211G4.1
Bruz_scaf_1211	Mikado_loci	three_prime_UTR	21918	22209	.	+	.	ID=BruzV2.1211G4.1.three_prime_UTR2;Parent=BruzV2.1211G4.1
###
Bruz_scaf_1211	Mikado_loci	superlocus	24806	26940	.	+	.	ID=Mikado_superlocus:Bruz_scaf_1211+:24806-26940;Name=superlocus:Bruz_scaf_1211+:24806-26940
Bruz_scaf_1211	Mikado_loci	ncRNA_gene	24806	26940	17	+	.	ID=BruzV2.1211G6;Name=BruzV2.1211G6;multiexonic=True;superlocus=Mikado_superlocus:Bruz_scaf_1211+:24806-26940
Bruz_scaf_1211	Mikado_loci	ncRNA	24806	26940	17	+	.	ID=BruzV2.1211G6.1;Parent=BruzV2.1211G6;Name=v1_Bruz.1211G6.1;alias=v1_Bruz.1211G6.1;alias=Bruz_scaf_1211.g33.t1;canonical_junctions=1;canonical_number=1;canonical_proportion=0.3333333333333333;primary=True
Bruz_scaf_1211	Mikado_loci	exon	24806	25042	.	+	.	ID=BruzV2.1211G6.1.exon1;Parent=BruzV2.1211G6.1
Bruz_scaf_1211	Mikado_loci	exon	25143	25211	.	+	.	ID=BruzV2.1211G6.1.exon2;Parent=BruzV2.1211G6.1
Bruz_scaf_1211	Mikado_loci	exon	26642	26707	.	+	.	ID=BruzV2.1211G6.1.exon3;Parent=BruzV2.1211G6.1
Bruz_scaf_1211	Mikado_loci	exon	26908	26940	.	+	.	ID=BruzV2.1211G6.1.exon4;Parent=BruzV2.1211G6.1
###
Bruz_scaf_1211	Mikado_loci	superlocus	27036	28182	.	+	.	ID=Mikado_superlocus:Bruz_scaf_1211+:27036-28182;Name=superlocus:Bruz_scaf_1211+:27036-28182
Bruz_scaf_1211	Mikado_loci	gene	27036	28182	21	+	.	ID=BruzV2.1211G8;Name=BruzV2.1211G8;multiexonic=True;superlocus=Mikado_superlocus:Bruz_scaf_1211+:27036-28182
Bruz_scaf_1211	Mikado_loci	mRNA	27036	28182	21	+	.	ID=BruzV2.1211G8.1;Parent=BruzV2.1211G8;Name=BruzV2.1211G8.1;alias=v1_Bruz.1211G8.1;alias=Bruz_scaf_1211.g34.t1;canonical_junctions=1,2,3;canonical_number=3;canonical_proportion=1.0;primary=True
Bruz_scaf_1211	Mikado_loci	exon	27036	27080	.	+	.	ID=BruzV2.1211G8.1.exon1;Parent=BruzV2.1211G8.1
Bruz_scaf_1211	Mikado_loci	five_prime_UTR	27036	27080	.	+	.	ID=BruzV2.1211G8.1.five_prime_UTR1;Parent=BruzV2.1211G8.1
Bruz_scaf_1211	Mikado_loci	exon	27143	27263	.	+	.	ID=BruzV2.1211G8.1.exon2;Parent=BruzV2.1211G8.1
Bruz_scaf_1211	Mikado_loci	five_prime_UTR	27143	27188	.	+	.	ID=BruzV2.1211G8.1.five_prime_UTR2;Parent=BruzV2.1211G8.1
Bruz_scaf_1211	Mikado_loci	CDS	27189	27263	.	+	0	ID=BruzV2.1211G8.1.CDS1;Parent=BruzV2.1211G8.1
Bruz_scaf_1211	Mikado_loci	CDS	27412	27540	.	+	0	ID=BruzV2.1211G8.1.CDS2;Parent=BruzV2.1211G8.1
Bruz_scaf_1211	Mikado_loci	exon	27412	27540	.	+	.	ID=BruzV2.1211G8.1.exon3;Parent=BruzV2.1211G8.1
Bruz_scaf_1211	Mikado_loci	CDS	27886	27993	.	+	0	ID=BruzV2.1211G8.1.CDS3;Parent=BruzV2.1211G8.1
Bruz_scaf_1211	Mikado_loci	exon	27886	28182	.	+	.	ID=BruzV2.1211G8.1.exon4;Parent=BruzV2.1211G8.1
Bruz_scaf_1211	Mikado_loci	three_prime_UTR	27994	28182	.	+	.	ID=BruzV2.1211G8.1.three_prime_UTR1;Parent=BruzV2.1211G8.1
###
Bruz_scaf_1211	Mikado_loci	superlocus	30276	42345	.	+	.	ID=Mikado_superlocus:Bruz_scaf_1211+:30276-42345;Name=superlocus:Bruz_scaf_1211+:30276-42345
Bruz_scaf_1211	Mikado_loci	gene	30276	32370	19	+	.	ID=BruzV2.1211G10;Name=BruzV2.1211G10;multiexonic=False;superlocus=Mikado_superlocus:Bruz_scaf_1211+:30276-42345
Bruz_scaf_1211	Mikado_loci	mRNA	30276	32370	19	+	.	ID=BruzV2.1211G10.1;Parent=BruzV2.1211G10;Name=BruzV2.1211G10.1;alias=v1_Bruz.1211G10.1;alias=Bruz_scaf_1211.g35.t1;primary=True
Bruz_scaf_1211	Mikado_loci	exon	30276	32370	.	+	.	ID=BruzV2.1211G10.1.exon1;Parent=BruzV2.1211G10.1
Bruz_scaf_1211	Mikado_loci	five_prime_UTR	30276	31066	.	+	.	ID=BruzV2.1211G10.1.five_prime_UTR1;Parent=BruzV2.1211G10.1
Bruz_scaf_1211	Mikado_loci	CDS	31067	32347	.	+	0	ID=BruzV2.1211G10.1.CDS1;Parent=BruzV2.1211G10.1
Bruz_scaf_1211	Mikado_loci	three_prime_UTR	32348	32370	.	+	.	ID=BruzV2.1211G10.1.three_prime_UTR1;Parent=BruzV2.1211G10.1
Bruz_scaf_1211	Mikado_loci	gene	34266	35624	20	+	.	ID=BruzV2.1211G12;Name=BruzV2.1211G12;multiexonic=True;superlocus=Mikado_superlocus:Bruz_scaf_1211+:30276-42345
Bruz_scaf_1211	Mikado_loci	mRNA	34266	35624	20	+	.	ID=BruzV2.1211G12.1;Parent=BruzV2.1211G12;Name=BruzV2.1211G12.1;alias=v1_Bruz.1211G12.1;alias=Bruz_scaf_1211.g37.t1;canonical_junctions=1,2;canonical_number=2;canonical_proportion=1.0;primary=True
Bruz_scaf_1211	Mikado_loci	exon	34266	34494	.	+	.	ID=BruzV2.1211G12.1.exon1;Parent=BruzV2.1211G12.1
Bruz_scaf_1211	Mikado_loci	five_prime_UTR	34266	34287	.	+	.	ID=BruzV2.1211G12.1.five_prime_UTR1;Parent=BruzV2.1211G12.1
Bruz_scaf_1211	Mikado_loci	CDS	34288	34494	.	+	0	ID=BruzV2.1211G12.1.CDS1;Parent=BruzV2.1211G12.1
Bruz_scaf_1211	Mikado_loci	CDS	34557	34700	.	+	0	ID=BruzV2.1211G12.1.CDS2;Parent=BruzV2.1211G12.1
Bruz_scaf_1211	Mikado_loci	exon	34557	34700	.	+	.	ID=BruzV2.1211G12.1.exon2;Parent=BruzV2.1211G12.1
Bruz_scaf_1211	Mikado_loci	CDS	35453	35596	.	+	0	ID=BruzV2.1211G12.1.CDS3;Parent=BruzV2.1211G12.1
Bruz_scaf_1211	Mikado_loci	exon	35453	35624	.	+	.	ID=BruzV2.1211G12.1.exon3;Parent=BruzV2.1211G12.1
Bruz_scaf_1211	Mikado_loci	three_prime_UTR	35597	35624	.	+	.	ID=BruzV2.1211G12.1.three_prime_UTR1;Parent=BruzV2.1211G12.1
Bruz_scaf_1211	Mikado_loci	gene	36266	39608	20	+	.	ID=BruzV2.1211G14;Name=BruzV2.1211G14;multiexonic=True;superlocus=Mikado_superlocus:Bruz_scaf_1211+:30276-42345
Bruz_scaf_1211	Mikado_loci	mRNA	36266	39608	20	+	.	ID=BruzV2.1211G14.1;Parent=BruzV2.1211G14;Name=BruzV2.1211G14.1;alias=v1_Bruz.1211G14.1;alias=Bruz_scaf_1211.g38.t1;canonical_junctions=2,3,4,5,6,7,8;canonical_number=7;canonical_proportion=0.875;primary=True
Bruz_scaf_1211	Mikado_loci	exon	36266	36642	.	+	.	ID=BruzV2.1211G14.1.exon1;Parent=BruzV2.1211G14.1
Bruz_scaf_1211	Mikado_loci	five_prime_UTR	36266	36467	.	+	.	ID=BruzV2.1211G14.1.five_prime_UTR1;Parent=BruzV2.1211G14.1
Bruz_scaf_1211	Mikado_loci	CDS	36468	36642	.	+	0	ID=BruzV2.1211G14.1.CDS1;Parent=BruzV2.1211G14.1
Bruz_scaf_1211	Mikado_loci	CDS	37168	37224	.	+	2	ID=BruzV2.1211G14.1.CDS2;Parent=BruzV2.1211G14.1
Bruz_scaf_1211	Mikado_loci	exon	37168	37224	.	+	.	ID=BruzV2.1211G14.1.exon2;Parent=BruzV2.1211G14.1
Bruz_scaf_1211	Mikado_loci	CDS	37313	37403	.	+	2	ID=BruzV2.1211G14.1.CDS3;Parent=BruzV2.1211G14.1
Bruz_scaf_1211	Mikado_loci	exon	37313	37403	.	+	.	ID=BruzV2.1211G14.1.exon3;Parent=BruzV2.1211G14.1
Bruz_scaf_1211	Mikado_loci	CDS	37495	37655	.	+	1	ID=BruzV2.1211G14.1.CDS4;Parent=BruzV2.1211G14.1
Bruz_scaf_1211	Mikado_loci	exon	37495	37655	.	+	.	ID=BruzV2.1211G14.1.exon4;Parent=BruzV2.1211G14.1
Bruz_scaf_1211	Mikado_loci	CDS	37754	37881	.	+	2	ID=BruzV2.1211G14.1.CDS5;Parent=BruzV2.1211G14.1
Bruz_scaf_1211	Mikado_loci	exon	37754	37881	.	+	.	ID=BruzV2.1211G14.1.exon5;Parent=BruzV2.1211G14.1
Bruz_scaf_1211	Mikado_loci	CDS	37962	38099	.	+	0	ID=BruzV2.1211G14.1.CDS6;Parent=BruzV2.1211G14.1
Bruz_scaf_1211	Mikado_loci	exon	37962	38099	.	+	.	ID=BruzV2.1211G14.1.exon6;Parent=BruzV2.1211G14.1
Bruz_scaf_1211	Mikado_loci	CDS	38704	38796	.	+	0	ID=BruzV2.1211G14.1.CDS7;Parent=BruzV2.1211G14.1
Bruz_scaf_1211	Mikado_loci	exon	38704	38796	.	+	.	ID=BruzV2.1211G14.1.exon7;Parent=BruzV2.1211G14.1
Bruz_scaf_1211	Mikado_loci	CDS	38979	39087	.	+	0	ID=BruzV2.1211G14.1.CDS8;Parent=BruzV2.1211G14.1
Bruz_scaf_1211	Mikado_loci	exon	38979	39087	.	+	.	ID=BruzV2.1211G14.1.exon8;Parent=BruzV2.1211G14.1
Bruz_scaf_1211	Mikado_loci	CDS	39187	39311	.	+	2	ID=BruzV2.1211G14.1.CDS9;Parent=BruzV2.1211G14.1
Bruz_scaf_1211	Mikado_loci	exon	39187	39608	.	+	.	ID=BruzV2.1211G14.1.exon9;Parent=BruzV2.1211G14.1
Bruz_scaf_1211	Mikado_loci	three_prime_UTR	39312	39608	.	+	.	ID=BruzV2.1211G14.1.three_prime_UTR1;Parent=BruzV2.1211G14.1
###
Bruz_scaf_1211	Mikado_loci	superlocus	32387	34155	.	-	.	ID=Mikado_superlocus:Bruz_scaf_1211-:32387-34155;Name=superlocus:Bruz_scaf_1211-:32387-34155
Bruz_scaf_1211	Mikado_loci	gene	32387	34155	20	-	.	ID=BruzV2.1211G16;Name=BruzV2.1211G16;multiexonic=True;superlocus=Mikado_superlocus:Bruz_scaf_1211-:32387-34155
Bruz_scaf_1211	Mikado_loci	mRNA	32387	34155	20	-	.	ID=BruzV2.1211G16.1;Parent=BruzV2.1211G16;Name=BruzV2.1211G16.1;alias=v1_Bruz.1211G16.1;alias=Bruz_scaf_1211.g36.t1;canonical_junctions=1,2,3,4,5,6;canonical_number=6;canonical_proportion=1.0;primary=True
Bruz_scaf_1211	Mikado_loci	exon	32387	32482	.	-	.	ID=BruzV2.1211G16.1.exon1;Parent=BruzV2.1211G16.1
Bruz_scaf_1211	Mikado_loci	three_prime_UTR	32387	32427	.	-	.	ID=BruzV2.1211G16.1.three_prime_UTR1;Parent=BruzV2.1211G16.1
Bruz_scaf_1211	Mikado_loci	CDS	32428	32482	.	-	1	ID=BruzV2.1211G16.1.CDS1;Parent=BruzV2.1211G16.1
Bruz_scaf_1211	Mikado_loci	CDS	32570	32633	.	-	2	ID=BruzV2.1211G16.1.CDS2;Parent=BruzV2.1211G16.1
Bruz_scaf_1211	Mikado_loci	exon	32570	32633	.	-	.	ID=BruzV2.1211G16.1.exon2;Parent=BruzV2.1211G16.1
Bruz_scaf_1211	Mikado_loci	CDS	32709	32859	.	-	0	ID=BruzV2.1211G16.1.CDS3;Parent=BruzV2.1211G16.1
Bruz_scaf_1211	Mikado_loci	exon	32709	32859	.	-	.	ID=BruzV2.1211G16.1.exon3;Parent=BruzV2.1211G16.1
Bruz_scaf_1211	Mikado_loci	CDS	33320	33366	.	-	2	ID=BruzV2.1211G16.1.CDS4;Parent=BruzV2.1211G16.1
Bruz_scaf_1211	Mikado_loci	exon	33320	33366	.	-	.	ID=BruzV2.1211G16.1.exon4;Parent=BruzV2.1211G16.1
Bruz_scaf_1211	Mikado_loci	CDS	33448	33609	.	-	2	ID=BruzV2.1211G16.1.CDS5;Parent=BruzV2.1211G16.1
Bruz_scaf_1211	Mikado_loci	exon	33448	33609	.	-	.	ID=BruzV2.1211G16.1.exon5;Parent=BruzV2.1211G16.1
Bruz_scaf_1211	Mikado_loci	CDS	33686	33788	.	-	0	ID=BruzV2.1211G16.1.CDS6;Parent=BruzV2.1211G16.1
Bruz_scaf_1211	Mikado_loci	exon	33686	33788	.	-	.	ID=BruzV2.1211G16.1.exon6;Parent=BruzV2.1211G16.1
Bruz_scaf_1211	Mikado_loci	CDS	33921	34127	.	-	0	ID=BruzV2.1211G16.1.CDS7;Parent=BruzV2.1211G16.1
Bruz_scaf_1211	Mikado_loci	exon	33921	34155	.	-	.	ID=BruzV2.1211G16.1.exon7;Parent=BruzV2.1211G16.1
Bruz_scaf_1211	Mikado_loci	five_prime_UTR	34128	34155	.	-	.	ID=BruzV2.1211G16.1.five_prime_UTR1;Parent=BruzV2.1211G16.1
###
Bruz_scaf_1211	Mikado_loci	superlocus	39668	42305	.	-	.	ID=Mikado_superlocus:Bruz_scaf_1211-:39668-42305;Name=superlocus:Bruz_scaf_1211-:39668-42305
Bruz_scaf_1211	Mikado_loci	gene	39668	42305	20	-	.	ID=BruzV2.1211G18;Name=BruzV2.1211G18;multiexonic=True;superlocus=Mikado_superlocus:Bruz_scaf_1211-:39668-42305
Bruz_scaf_1211	Mikado_loci	mRNA	39668	42305	20	-	.	ID=BruzV2.1211G18.1;Parent=BruzV2.1211G18;Name=BruzV2.1211G18.1;alias=v1_Bruz.1211G18.1;alias=Bruz_scaf_1211.g39.t1;canonical_junctions=1,2,3,4,5;canonical_number=5;canonical_proportion=1.0;primary=True
Bruz_scaf_1211	Mikado_loci	exon	39668	40235	.	-	.	ID=BruzV2.1211G18.1.exon1;Parent=BruzV2.1211G18.1
Bruz_scaf_1211	Mikado_loci	three_prime_UTR	39668	40165	.	-	.	ID=BruzV2.1211G18.1.three_prime_UTR1;Parent=BruzV2.1211G18.1
Bruz_scaf_1211	Mikado_loci	CDS	40166	40235	.	-	1	ID=BruzV2.1211G18.1.CDS1;Parent=BruzV2.1211G18.1
Bruz_scaf_1211	Mikado_loci	CDS	40671	40738	.	-	0	ID=BruzV2.1211G18.1.CDS2;Parent=BruzV2.1211G18.1
Bruz_scaf_1211	Mikado_loci	exon	40671	40738	.	-	.	ID=BruzV2.1211G18.1.exon2;Parent=BruzV2.1211G18.1
Bruz_scaf_1211	Mikado_loci	CDS	41035	41121	.	-	0	ID=BruzV2.1211G18.1.CDS3;Parent=BruzV2.1211G18.1
Bruz_scaf_1211	Mikado_loci	exon	41035	41121	.	-	.	ID=BruzV2.1211G18.1.exon3;Parent=BruzV2.1211G18.1
Bruz_scaf_1211	Mikado_loci	CDS	41209	41277	.	-	0	ID=BruzV2.1211G18.1.CDS4;Parent=BruzV2.1211G18.1
Bruz_scaf_1211	Mikado_loci	exon	41209	41277	.	-	.	ID=BruzV2.1211G18.1.exon4;Parent=BruzV2.1211G18.1
Bruz_scaf_1211	Mikado_loci	CDS	41357	41425	.	-	0	ID=BruzV2.1211G18.1.CDS5;Parent=BruzV2.1211G18.1
Bruz_scaf_1211	Mikado_loci	exon	41357	41425	.	-	.	ID=BruzV2.1211G18.1.exon5;Parent=BruzV2.1211G18.1
Bruz_scaf_1211	Mikado_loci	CDS	41908	42234	.	-	0	ID=BruzV2.1211G18.1.CDS6;Parent=BruzV2.1211G18.1
Bruz_scaf_1211	Mikado_loci	exon	41908	42305	.	-	.	ID=BruzV2.1211G18.1.exon6;Parent=BruzV2.1211G18.1
Bruz_scaf_1211	Mikado_loci	five_prime_UTR	42235	42305	.	-	.	ID=BruzV2.1211G18.1.five_prime_UTR1;Parent=BruzV2.1211G18.1
###
Bruz_scaf_1211	Mikado_loci	superlocus	42510	46449	.	-	.	ID=Mikado_superlocus:Bruz_scaf_1211-:42510-46449;Name=superlocus:Bruz_scaf_1211-:42510-46449
Bruz_scaf_1211	Mikado_loci	gene	42563	45345	20	-	.	ID=BruzV2.1211G20;Name=BruzV2.1211G20;multiexonic=True;superlocus=Mikado_superlocus:Bruz_scaf_1211-:42510-46449
Bruz_scaf_1211	Mikado_loci	mRNA	42563	45345	20	-	.	ID=BruzV2.1211G20.1;Parent=BruzV2.1211G20;Name=BruzV2.1211G20.1;alias=v1_Bruz.1211G20.1;alias=Bruz_scaf_1211.g40.t1;canonical_junctions=1,2,3,4;canonical_number=4;canonical_proportion=1.0;primary=True
Bruz_scaf_1211	Mikado_loci	exon	42563	43087	.	-	.	ID=BruzV2.1211G20.1.exon1;Parent=BruzV2.1211G20.1
Bruz_scaf_1211	Mikado_loci	three_prime_UTR	42563	42792	.	-	.	ID=BruzV2.1211G20.1.three_prime_UTR1;Parent=BruzV2.1211G20.1
Bruz_scaf_1211	Mikado_loci	CDS	42793	43087	.	-	1	ID=BruzV2.1211G20.1.CDS1;Parent=BruzV2.1211G20.1
Bruz_scaf_1211	Mikado_loci	CDS	43181	43356	.	-	0	ID=BruzV2.1211G20.1.CDS2;Parent=BruzV2.1211G20.1
Bruz_scaf_1211	Mikado_loci	exon	43181	43356	.	-	.	ID=BruzV2.1211G20.1.exon2;Parent=BruzV2.1211G20.1
Bruz_scaf_1211	Mikado_loci	CDS	43524	43883	.	-	0	ID=BruzV2.1211G20.1.CDS3;Parent=BruzV2.1211G20.1
Bruz_scaf_1211	Mikado_loci	exon	43524	43883	.	-	.	ID=BruzV2.1211G20.1.exon3;Parent=BruzV2.1211G20.1
Bruz_scaf_1211	Mikado_loci	CDS	44559	44732	.	-	0	ID=BruzV2.1211G20.1.CDS4;Parent=BruzV2.1211G20.1
Bruz_scaf_1211	Mikado_loci	exon	44559	44732	.	-	.	ID=BruzV2.1211G20.1.exon4;Parent=BruzV2.1211G20.1
Bruz_scaf_1211	Mikado_loci	CDS	44823	45311	.	-	0	ID=BruzV2.1211G20.1.CDS5;Parent=BruzV2.1211G20.1
Bruz_scaf_1211	Mikado_loci	exon	44823	45345	.	-	.	ID=BruzV2.1211G20.1.exon5;Parent=BruzV2.1211G20.1
Bruz_scaf_1211	Mikado_loci	five_prime_UTR	45312	45345	.	-	.	ID=BruzV2.1211G20.1.five_prime_UTR1;Parent=BruzV2.1211G20.1
###
Bruz_scaf_1211	Mikado_loci	superlocus	58516	60824	.	+	.	ID=Mikado_superlocus:Bruz_scaf_1211+:58516-60824;Name=superlocus:Bruz_scaf_1211+:58516-60824
Bruz_scaf_1211	Mikado_loci	gene	58516	60824	20	+	.	ID=BruzV2.1211G22;Name=BruzV2.1211G22;multiexonic=True;superlocus=Mikado_superlocus:Bruz_scaf_1211+:58516-60824
Bruz_scaf_1211	Mikado_loci	mRNA	58516	60824	20	+	.	ID=BruzV2.1211G22.1;Parent=BruzV2.1211G22;Name=BruzV2.1211G22.1;alias=v1_Bruz.1211G22.1;alias=Bruz_scaf_1211.g41.t1;canonical_junctions=1,2,3;canonical_number=3;canonical_proportion=1.0;primary=True
Bruz_scaf_1211	Mikado_loci	exon	58516	58790	.	+	.	ID=BruzV2.1211G22.1.exon1;Parent=BruzV2.1211G22.1
Bruz_scaf_1211	Mikado_loci	five_prime_UTR	58516	58583	.	+	.	ID=BruzV2.1211G22.1.five_prime_UTR1;Parent=BruzV2.1211G22.1
Bruz_scaf_1211	Mikado_loci	CDS	58584	58790	.	+	0	ID=BruzV2.1211G22.1.CDS1;Parent=BruzV2.1211G22.1
Bruz_scaf_1211	Mikado_loci	CDS	58926	59085	.	+	0	ID=BruzV2.1211G22.1.CDS2;Parent=BruzV2.1211G22.1
Bruz_scaf_1211	Mikado_loci	exon	58926	59085	.	+	.	ID=BruzV2.1211G22.1.exon2;Parent=BruzV2.1211G22.1
Bruz_scaf_1211	Mikado_loci	CDS	59353	59843	.	+	2	ID=BruzV2.1211G22.1.CDS3;Parent=BruzV2.1211G22.1
Bruz_scaf_1211	Mikado_loci	exon	59353	59843	.	+	.	ID=BruzV2.1211G22.1.exon3;Parent=BruzV2.1211G22.1
Bruz_scaf_1211	Mikado_loci	CDS	60546	60704	.	+	0	ID=BruzV2.1211G22.1.CDS4;Parent=BruzV2.1211G22.1
Bruz_scaf_1211	Mikado_loci	exon	60546	60824	.	+	.	ID=BruzV2.1211G22.1.exon4;Parent=BruzV2.1211G22.1
Bruz_scaf_1211	Mikado_loci	three_prime_UTR	60705	60824	.	+	.	ID=BruzV2.1211G22.1.three_prime_UTR1;Parent=BruzV2.1211G22.1
###
Bruz_scaf_1211	Mikado_loci	superlocus	69884	77146	.	+	.	ID=Mikado_superlocus:Bruz_scaf_1211+:69884-77146;Name=superlocus:Bruz_scaf_1211+:69884-77146
Bruz_scaf_1211	Mikado_loci	gene	70076	77146	20	+	.	ID=BruzV2.1211G24;Name=BruzV2.1211G24;multiexonic=True;superlocus=Mikado_superlocus:Bruz_scaf_1211+:69884-77146
Bruz_scaf_1211	Mikado_loci	mRNA	70076	77146	20	+	.	ID=BruzV2.1211G24.1;Parent=BruzV2.1211G24;Name=BruzV2.1211G24.1;alias=v1_Bruz.1211G24.1;alias=Bruz_scaf_1211.g42.t1;canonical_junctions=1,2,3,4,5,6,7,8,9,10,11,13,14,15,16,17,18,19;canonical_number=18;canonical_proportion=0.9473684210526315;primary=True
Bruz_scaf_1211	Mikado_loci	exon	70076	70293	.	+	.	ID=BruzV2.1211G24.1.exon1;Parent=BruzV2.1211G24.1
Bruz_scaf_1211	Mikado_loci	five_prime_UTR	70076	70106	.	+	.	ID=BruzV2.1211G24.1.five_prime_UTR1;Parent=BruzV2.1211G24.1
Bruz_scaf_1211	Mikado_loci	CDS	70107	70293	.	+	0	ID=BruzV2.1211G24.1.CDS1;Parent=BruzV2.1211G24.1
Bruz_scaf_1211	Mikado_loci	CDS	70389	71419	.	+	2	ID=BruzV2.1211G24.1.CDS2;Parent=BruzV2.1211G24.1
Bruz_scaf_1211	Mikado_loci	exon	70389	71419	.	+	.	ID=BruzV2.1211G24.1.exon2;Parent=BruzV2.1211G24.1
Bruz_scaf_1211	Mikado_loci	CDS	71661	71791	.	+	0	ID=BruzV2.1211G24.1.CDS3;Parent=BruzV2.1211G24.1
Bruz_scaf_1211	Mikado_loci	exon	71661	71791	.	+	.	ID=BruzV2.1211G24.1.exon3;Parent=BruzV2.1211G24.1
Bruz_scaf_1211	Mikado_loci	CDS	71879	71933	.	+	1	ID=BruzV2.1211G24.1.CDS4;Parent=BruzV2.1211G24.1
Bruz_scaf_1211	Mikado_loci	exon	71879	71933	.	+	.	ID=BruzV2.1211G24.1.exon4;Parent=BruzV2.1211G24.1
Bruz_scaf_1211	Mikado_loci	CDS	72135	72371	.	+	0	ID=BruzV2.1211G24.1.CDS5;Parent=BruzV2.1211G24.1
Bruz_scaf_1211	Mikado_loci	exon	72135	72371	.	+	.	ID=BruzV2.1211G24.1.exon5;Parent=BruzV2.1211G24.1
Bruz_scaf_1211	Mikado_loci	CDS	72446	72501	.	+	0	ID=BruzV2.1211G24.1.CDS6;Parent=BruzV2.1211G24.1
Bruz_scaf_1211	Mikado_loci	exon	72446	72501	.	+	.	ID=BruzV2.1211G24.1.exon6;Parent=BruzV2.1211G24.1
Bruz_scaf_1211	Mikado_loci	CDS	72599	72689	.	+	1	ID=BruzV2.1211G24.1.CDS7;Parent=BruzV2.1211G24.1
Bruz_scaf_1211	Mikado_loci	exon	72599	72689	.	+	.	ID=BruzV2.1211G24.1.exon7;Parent=BruzV2.1211G24.1
Bruz_scaf_1211	Mikado_loci	CDS	73310	73447	.	+	0	ID=BruzV2.1211G24.1.CDS8;Parent=BruzV2.1211G24.1
Bruz_scaf_1211	Mikado_loci	exon	73310	73447	.	+	.	ID=BruzV2.1211G24.1.exon8;Parent=BruzV2.1211G24.1
Bruz_scaf_1211	Mikado_loci	CDS	73532	73615	.	+	0	ID=BruzV2.1211G24.1.CDS9;Parent=BruzV2.1211G24.1
Bruz_scaf_1211	Mikado_loci	exon	73532	73615	.	+	.	ID=BruzV2.1211G24.1.exon9;Parent=BruzV2.1211G24.1
Bruz_scaf_1211	Mikado_loci	CDS	73866	74075	.	+	0	ID=BruzV2.1211G24.1.CDS10;Parent=BruzV2.1211G24.1
Bruz_scaf_1211	Mikado_loci	exon	73866	74075	.	+	.	ID=BruzV2.1211G24.1.exon10;Parent=BruzV2.1211G24.1
Bruz_scaf_1211	Mikado_loci	CDS	74162	74233	.	+	0	ID=BruzV2.1211G24.1.CDS11;Parent=BruzV2.1211G24.1
Bruz_scaf_1211	Mikado_loci	exon	74162	74233	.	+	.	ID=BruzV2.1211G24.1.exon11;Parent=BruzV2.1211G24.1
Bruz_scaf_1211	Mikado_loci	CDS	74698	74778	.	+	0	ID=BruzV2.1211G24.1.CDS12;Parent=BruzV2.1211G24.1
Bruz_scaf_1211	Mikado_loci	exon	74698	74778	.	+	.	ID=BruzV2.1211G24.1.exon12;Parent=BruzV2.1211G24.1
Bruz_scaf_1211	Mikado_loci	CDS	74851	74969	.	+	0	ID=BruzV2.1211G24.1.CDS13;Parent=BruzV2.1211G24.1
Bruz_scaf_1211	Mikado_loci	exon	74851	74969	.	+	.	ID=BruzV2.1211G24.1.exon13;Parent=BruzV2.1211G24.1
Bruz_scaf_1211	Mikado_loci	CDS	75073	75184	.	+	1	ID=BruzV2.1211G24.1.CDS14;Parent=BruzV2.1211G24.1
Bruz_scaf_1211	Mikado_loci	exon	75073	75184	.	+	.	ID=BruzV2.1211G24.1.exon14;Parent=BruzV2.1211G24.1
Bruz_scaf_1211	Mikado_loci	CDS	75565	75633	.	+	0	ID=BruzV2.1211G24.1.CDS15;Parent=BruzV2.1211G24.1
Bruz_scaf_1211	Mikado_loci	exon	75565	75633	.	+	.	ID=BruzV2.1211G24.1.exon15;Parent=BruzV2.1211G24.1
Bruz_scaf_1211	Mikado_loci	CDS	75716	75810	.	+	0	ID=BruzV2.1211G24.1.CDS16;Parent=BruzV2.1211G24.1
Bruz_scaf_1211	Mikado_loci	exon	75716	75810	.	+	.	ID=BruzV2.1211G24.1.exon16;Parent=BruzV2.1211G24.1
Bruz_scaf_1211	Mikado_loci	CDS	76025	76153	.	+	1	ID=BruzV2.1211G24.1.CDS17;Parent=BruzV2.1211G24.1
Bruz_scaf_1211	Mikado_loci	exon	76025	76153	.	+	.	ID=BruzV2.1211G24.1.exon17;Parent=BruzV2.1211G24.1
Bruz_scaf_1211	Mikado_loci	CDS	76296	76371	.	+	1	ID=BruzV2.1211G24.1.CDS18;Parent=BruzV2.1211G24.1
Bruz_scaf_1211	Mikado_loci	exon	76296	76371	.	+	.	ID=BruzV2.1211G24.1.exon18;Parent=BruzV2.1211G24.1
Bruz_scaf_1211	Mikado_loci	CDS	76459	76593	.	+	0	ID=BruzV2.1211G24.1.CDS19;Parent=BruzV2.1211G24.1
Bruz_scaf_1211	Mikado_loci	exon	76459	76593	.	+	.	ID=BruzV2.1211G24.1.exon19;Parent=BruzV2.1211G24.1
Bruz_scaf_1211	Mikado_loci	CDS	76698	76871	.	+	0	ID=BruzV2.1211G24.1.CDS20;Parent=BruzV2.1211G24.1
Bruz_scaf_1211	Mikado_loci	exon	76698	77146	.	+	.	ID=BruzV2.1211G24.1.exon20;Parent=BruzV2.1211G24.1
Bruz_scaf_1211	Mikado_loci	three_prime_UTR	76872	77146	.	+	.	ID=BruzV2.1211G24.1.three_prime_UTR1;Parent=BruzV2.1211G24.1
###
Bruz_scaf_12110	Mikado_loci	superlocus	1	378	.	-	.	ID=Mikado_superlocus:Bruz_scaf_12110-:1-378;Name=superlocus:Bruz_scaf_12110-:1-378
Bruz_scaf_12110	Mikado_loci	gene	1	378	18	-	.	ID=BruzV2.12110G2;Name=BruzV2.12110G2;multiexonic=False;superlocus=Mikado_superlocus:Bruz_scaf_12110-:1-378
Bruz_scaf_12110	Mikado_loci	mRNA	1	378	18	-	.	ID=BruzV2.12110G2.1;Parent=BruzV2.12110G2;Name=BruzV2.12110G2.1;alias=st_MSTRG.5816.1;primary=True
Bruz_scaf_12110	Mikado_loci	exon	1	378	.	-	.	ID=BruzV2.12110G2.1.exon1;Parent=BruzV2.12110G2.1
Bruz_scaf_12110	Mikado_loci	three_prime_UTR	1	1	.	-	.	ID=BruzV2.12110G2.1.three_prime_UTR1;Parent=BruzV2.12110G2.1
Bruz_scaf_12110	Mikado_loci	CDS	2	376	.	-	0	ID=BruzV2.12110G2.1.CDS1;Parent=BruzV2.12110G2.1
Bruz_scaf_12110	Mikado_loci	five_prime_UTR	377	378	.	-	.	ID=BruzV2.12110G2.1.five_prime_UTR1;Parent=BruzV2.12110G2.1
###
Bruz_scaf_12114	Mikado_loci	superlocus	3597	4221	.	-	.	ID=Mikado_superlocus:Bruz_scaf_12114-:3597-4221;Name=superlocus:Bruz_scaf_12114-:3597-4221
Bruz_scaf_12114	Mikado_loci	gene	3597	4221	18	-	.	ID=BruzV2.12114G2;Name=BruzV2.12114G2;multiexonic=False;superlocus=Mikado_superlocus:Bruz_scaf_12114-:3597-4221
Bruz_scaf_12114	Mikado_loci	mRNA	3597	4221	18	-	.	ID=BruzV2.12114G2.1;Parent=BruzV2.12114G2;Name=BruzV2.12114G2.1;alias=st_MSTRG.5819.1;primary=True
Bruz_scaf_12114	Mikado_loci	exon	3597	4221	.	-	.	ID=BruzV2.12114G2.1.exon1;Parent=BruzV2.12114G2.1
Bruz_scaf_12114	Mikado_loci	three_prime_UTR	3597	3676	.	-	.	ID=BruzV2.12114G2.1.three_prime_UTR1;Parent=BruzV2.12114G2.1
Bruz_scaf_12114	Mikado_loci	CDS	3677	4018	.	-	0	ID=BruzV2.12114G2.1.CDS1;Parent=BruzV2.12114G2.1
Bruz_scaf_12114	Mikado_loci	five_prime_UTR	4019	4221	.	-	.	ID=BruzV2.12114G2.1.five_prime_UTR1;Parent=BruzV2.12114G2.1
###
Bruz_scaf_12115	Mikado_loci	superlocus	8	1444	.	+	.	ID=Mikado_superlocus:Bruz_scaf_12115+:8-1444;Name=superlocus:Bruz_scaf_12115+:8-1444
Bruz_scaf_12115	Mikado_loci	gene	8	1444	19	+	.	ID=BruzV2.12115G2;Name=BruzV2.12115G2;multiexonic=False;superlocus=Mikado_superlocus:Bruz_scaf_12115+:8-1444
Bruz_scaf_12115	Mikado_loci	mRNA	8	1444	19	+	.	ID=BruzV2.12115G2.1;Parent=BruzV2.12115G2;Name=BruzV2.12115G2.1;alias=v1_Bruz.12115G2.1;alias=Bruz_scaf_12115.g76.t1;primary=True
Bruz_scaf_12115	Mikado_loci	exon	8	1444	.	+	.	ID=BruzV2.12115G2.1.exon1;Parent=BruzV2.12115G2.1
Bruz_scaf_12115	Mikado_loci	five_prime_UTR	8	544	.	+	.	ID=BruzV2.12115G2.1.five_prime_UTR1;Parent=BruzV2.12115G2.1
Bruz_scaf_12115	Mikado_loci	CDS	545	1372	.	+	0	ID=BruzV2.12115G2.1.CDS1;Parent=BruzV2.12115G2.1
Bruz_scaf_12115	Mikado_loci	three_prime_UTR	1373	1444	.	+	.	ID=BruzV2.12115G2.1.three_prime_UTR1;Parent=BruzV2.12115G2.1
###
Bruz_scaf_12115	Mikado_loci	superlocus	3036	7295	.	-	.	ID=Mikado_superlocus:Bruz_scaf_12115-:3036-7295;Name=superlocus:Bruz_scaf_12115-:3036-7295
Bruz_scaf_12115	Mikado_loci	gene	3036	7295	20	-	.	ID=BruzV2.12115G4;Name=BruzV2.12115G4;multiexonic=True;superlocus=Mikado_superlocus:Bruz_scaf_12115-:3036-7295
Bruz_scaf_12115	Mikado_loci	mRNA	3036	7295	20	-	.	ID=BruzV2.12115G4.1;Parent=BruzV2.12115G4;Name=BruzV2.12115G4.1;alias=v1_Bruz.12115G4.1;alias=Bruz_scaf_12115.g77.t2;canonical_junctions=1,2,3,4,5;canonical_number=5;canonical_proportion=1.0;primary=True
Bruz_scaf_12115	Mikado_loci	exon	3036	3343	.	-	.	ID=BruzV2.12115G4.1.exon1;Parent=BruzV2.12115G4.1
Bruz_scaf_12115	Mikado_loci	three_prime_UTR	3036	3130	.	-	.	ID=BruzV2.12115G4.1.three_prime_UTR1;Parent=BruzV2.12115G4.1
Bruz_scaf_12115	Mikado_loci	CDS	3131	3343	.	-	0	ID=BruzV2.12115G4.1.CDS1;Parent=BruzV2.12115G4.1
Bruz_scaf_12115	Mikado_loci	CDS	3476	3619	.	-	0	ID=BruzV2.12115G4.1.CDS2;Parent=BruzV2.12115G4.1
Bruz_scaf_12115	Mikado_loci	exon	3476	3619	.	-	.	ID=BruzV2.12115G4.1.exon2;Parent=BruzV2.12115G4.1
Bruz_scaf_12115	Mikado_loci	CDS	3711	4102	.	-	2	ID=BruzV2.12115G4.1.CDS3;Parent=BruzV2.12115G4.1
Bruz_scaf_12115	Mikado_loci	exon	3711	4102	.	-	.	ID=BruzV2.12115G4.1.exon3;Parent=BruzV2.12115G4.1
Bruz_scaf_12115	Mikado_loci	CDS	5942	6257	.	-	0	ID=BruzV2.12115G4.1.CDS4;Parent=BruzV2.12115G4.1
Bruz_scaf_12115	Mikado_loci	exon	5942	6257	.	-	.	ID=BruzV2.12115G4.1.exon4;Parent=BruzV2.12115G4.1
Bruz_scaf_12115	Mikado_loci	CDS	6376	6519	.	-	0	ID=BruzV2.12115G4.1.CDS5;Parent=BruzV2.12115G4.1
Bruz_scaf_12115	Mikado_loci	exon	6376	6519	.	-	.	ID=BruzV2.12115G4.1.exon5;Parent=BruzV2.12115G4.1
Bruz_scaf_12115	Mikado_loci	CDS	6624	6956	.	-	0	ID=BruzV2.12115G4.1.CDS6;Parent=BruzV2.12115G4.1
Bruz_scaf_12115	Mikado_loci	exon	6624	7295	.	-	.	ID=BruzV2.12115G4.1.exon6;Parent=BruzV2.12115G4.1
Bruz_scaf_12115	Mikado_loci	five_prime_UTR	6957	7295	.	-	.	ID=BruzV2.12115G4.1.five_prime_UTR1;Parent=BruzV2.12115G4.1
###
Bruz_scaf_12117	Mikado_loci	superlocus	2826	5413	.	+	.	ID=Mikado_superlocus:Bruz_scaf_12117+:2826-5413;Name=superlocus:Bruz_scaf_12117+:2826-5413
Bruz_scaf_12117	Mikado_loci	gene	2826	5413	18	+	.	ID=BruzV2.12117G2;Name=BruzV2.12117G2;multiexonic=True;superlocus=Mikado_superlocus:Bruz_scaf_12117+:2826-5413
Bruz_scaf_12117	Mikado_loci	mRNA	2826	5413	18	+	.	ID=BruzV2.12117G2.1;Parent=BruzV2.12117G2;Name=BruzV2.12117G2.1;alias=v1_Bruz.12117G2.1;alias=Bruz_scaf_12117.g78.t1;canonical_junctions=1,2,3,4;canonical_number=4;canonical_proportion=1.0;primary=True
Bruz_scaf_12117	Mikado_loci	CDS	2826	3161	.	+	0	ID=BruzV2.12117G2.1.CDS1;Parent=BruzV2.12117G2.1
Bruz_scaf_12117	Mikado_loci	exon	2826	3161	.	+	.	ID=BruzV2.12117G2.1.exon1;Parent=BruzV2.12117G2.1
Bruz_scaf_12117	Mikado_loci	CDS	3370	3439	.	+	0	ID=BruzV2.12117G2.1.CDS2;Parent=BruzV2.12117G2.1
Bruz_scaf_12117	Mikado_loci	exon	3370	3439	.	+	.	ID=BruzV2.12117G2.1.exon2;Parent=BruzV2.12117G2.1
Bruz_scaf_12117	Mikado_loci	CDS	3902	3966	.	+	2	ID=BruzV2.12117G2.1.CDS3;Parent=BruzV2.12117G2.1
Bruz_scaf_12117	Mikado_loci	exon	3902	3966	.	+	.	ID=BruzV2.12117G2.1.exon3;Parent=BruzV2.12117G2.1
Bruz_scaf_12117	Mikado_loci	CDS	4503	4712	.	+	0	ID=BruzV2.12117G2.1.CDS4;Parent=BruzV2.12117G2.1
Bruz_scaf_12117	Mikado_loci	exon	4503	4713	.	+	.	ID=BruzV2.12117G2.1.exon4;Parent=BruzV2.12117G2.1
Bruz_scaf_12117	Mikado_loci	three_prime_UTR	4713	4713	.	+	.	ID=BruzV2.12117G2.1.three_prime_UTR1;Parent=BruzV2.12117G2.1
Bruz_scaf_12117	Mikado_loci	exon	4792	5413	.	+	.	ID=BruzV2.12117G2.1.exon5;Parent=BruzV2.12117G2.1
Bruz_scaf_12117	Mikado_loci	three_prime_UTR	4792	5413	.	+	.	ID=BruzV2.12117G2.1.three_prime_UTR2;Parent=BruzV2.12117G2.1
###
Bruz_scaf_1212	Mikado_loci	superlocus	359	995	.	-	.	ID=Mikado_superlocus:Bruz_scaf_1212-:359-995;Name=superlocus:Bruz_scaf_1212-:359-995
Bruz_scaf_1212	Mikado_loci	gene	359	995	17	-	.	ID=BruzV2.1212G2;Name=BruzV2.1212G2;multiexonic=False;superlocus=Mikado_superlocus:Bruz_scaf_1212-:359-995
Bruz_scaf_1212	Mikado_loci	mRNA	359	995	17	-	.	ID=BruzV2.1212G2.1;Parent=BruzV2.1212G2;Name=BruzV2.1212G2.1;alias=st_MSTRG.5825.1;primary=True
Bruz_scaf_1212	Mikado_loci	exon	359	995	.	-	.	ID=BruzV2.1212G2.1.exon1;Parent=BruzV2.1212G2.1
Bruz_scaf_1212	Mikado_loci	three_prime_UTR	359	473	.	-	.	ID=BruzV2.1212G2.1.three_prime_UTR1;Parent=BruzV2.1212G2.1
Bruz_scaf_1212	Mikado_loci	CDS	474	995	.	-	0	ID=BruzV2.1212G2.1.CDS1;Parent=BruzV2.1212G2.1
###
Bruz_scaf_1212	Mikado_loci	superlocus	16287	18414	.	-	.	ID=Mikado_superlocus:Bruz_scaf_1212-:16287-18414;Name=superlocus:Bruz_scaf_1212-:16287-18414
Bruz_scaf_1212	Mikado_loci	gene	16287	18414	18	-	.	ID=BruzV2.1212G4;Name=BruzV2.1212G4;multiexonic=False;superlocus=Mikado_superlocus:Bruz_scaf_1212-:16287-18414
Bruz_scaf_1212	Mikado_loci	mRNA	16287	18414	18	-	.	ID=BruzV2.1212G4.1;Parent=BruzV2.1212G4;Name=BruzV2.1212G4.1;alias=st_MSTRG.5828.1;primary=True
Bruz_scaf_1212	Mikado_loci	exon	16287	18414	.	-	.	ID=BruzV2.1212G4.1.exon1;Parent=BruzV2.1212G4.1
Bruz_scaf_1212	Mikado_loci	three_prime_UTR	16287	16287	.	-	.	ID=BruzV2.1212G4.1.three_prime_UTR1;Parent=BruzV2.1212G4.1
Bruz_scaf_1212	Mikado_loci	CDS	16288	16662	.	-	0	ID=BruzV2.1212G4.1.CDS1;Parent=BruzV2.1212G4.1
Bruz_scaf_1212	Mikado_loci	five_prime_UTR	16663	18414	.	-	.	ID=BruzV2.1212G4.1.five_prime_UTR1;Parent=BruzV2.1212G4.1
###
Bruz_scaf_1212	Mikado_loci	superlocus	24162	29655	.	-	.	ID=Mikado_superlocus:Bruz_scaf_1212-:24162-29655;Name=superlocus:Bruz_scaf_1212-:24162-29655
Bruz_scaf_1212	Mikado_loci	gene	24417	29655	18	-	.	ID=BruzV2.1212G6;Name=BruzV2.1212G6;multiexonic=True;superlocus=Mikado_superlocus:Bruz_scaf_1212-:24162-29655
Bruz_scaf_1212	Mikado_loci	mRNA	24417	29655	18	-	.	ID=BruzV2.1212G6.1;Parent=BruzV2.1212G6;Name=BruzV2.1212G6.1;alias=v1_Bruz.1212G8.1;alias=Bruz_scaf_1212.g43.t1;canonical_junctions=1,2,3,4,5,6,7,8;canonical_number=8;canonical_proportion=1.0;primary=True
Bruz_scaf_1212	Mikado_loci	exon	24417	24794	.	-	.	ID=BruzV2.1212G6.1.exon1;Parent=BruzV2.1212G6.1
Bruz_scaf_1212	Mikado_loci	three_prime_UTR	24417	24794	.	-	.	ID=BruzV2.1212G6.1.three_prime_UTR1;Parent=BruzV2.1212G6.1
Bruz_scaf_1212	Mikado_loci	exon	24874	25250	.	-	.	ID=BruzV2.1212G6.1.exon2;Parent=BruzV2.1212G6.1
Bruz_scaf_1212	Mikado_loci	three_prime_UTR	24874	25083	.	-	.	ID=BruzV2.1212G6.1.three_prime_UTR2;Parent=BruzV2.1212G6.1
Bruz_scaf_1212	Mikado_loci	CDS	25084	25250	.	-	2	ID=BruzV2.1212G6.1.CDS1;Parent=BruzV2.1212G6.1
Bruz_scaf_1212	Mikado_loci	CDS	25721	25808	.	-	0	ID=BruzV2.1212G6.1.CDS2;Parent=BruzV2.1212G6.1
Bruz_scaf_1212	Mikado_loci	exon	25721	25808	.	-	.	ID=BruzV2.1212G6.1.exon3;Parent=BruzV2.1212G6.1
Bruz_scaf_1212	Mikado_loci	CDS	25910	26032	.	-	0	ID=BruzV2.1212G6.1.CDS3;Parent=BruzV2.1212G6.1
Bruz_scaf_1212	Mikado_loci	exon	25910	26032	.	-	.	ID=BruzV2.1212G6.1.exon4;Parent=BruzV2.1212G6.1
Bruz_scaf_1212	Mikado_loci	CDS	26134	26281	.	-	1	ID=BruzV2.1212G6.1.CDS4;Parent=BruzV2.1212G6.1
Bruz_scaf_1212	Mikado_loci	exon	26134	26281	.	-	.	ID=BruzV2.1212G6.1.exon5;Parent=BruzV2.1212G6.1
Bruz_scaf_1212	Mikado_loci	CDS	26359	26522	.	-	0	ID=BruzV2.1212G6.1.CDS5;Parent=BruzV2.1212G6.1
Bruz_scaf_1212	Mikado_loci	exon	26359	26522	.	-	.	ID=BruzV2.1212G6.1.exon6;Parent=BruzV2.1212G6.1
Bruz_scaf_1212	Mikado_loci	CDS	26724	26876	.	-	0	ID=BruzV2.1212G6.1.CDS6;Parent=BruzV2.1212G6.1
Bruz_scaf_1212	Mikado_loci	exon	26724	26876	.	-	.	ID=BruzV2.1212G6.1.exon7;Parent=BruzV2.1212G6.1
Bruz_scaf_1212	Mikado_loci	CDS	26956	27066	.	-	0	ID=BruzV2.1212G6.1.CDS7;Parent=BruzV2.1212G6.1
Bruz_scaf_1212	Mikado_loci	exon	26956	27066	.	-	.	ID=BruzV2.1212G6.1.exon8;Parent=BruzV2.1212G6.1
Bruz_scaf_1212	Mikado_loci	CDS	27142	29520	.	-	0	ID=BruzV2.1212G6.1.CDS8;Parent=BruzV2.1212G6.1
Bruz_scaf_1212	Mikado_loci	exon	27142	29655	.	-	.	ID=BruzV2.1212G6.1.exon9;Parent=BruzV2.1212G6.1
Bruz_scaf_1212	Mikado_loci	five_prime_UTR	29521	29655	.	-	.	ID=BruzV2.1212G6.1.five_prime_UTR1;Parent=BruzV2.1212G6.1
###
Bruz_scaf_1212	Mikado_loci	superlocus	33217	42415	.	-	.	ID=Mikado_superlocus:Bruz_scaf_1212-:33217-42415;Name=superlocus:Bruz_scaf_1212-:33217-42415
Bruz_scaf_1212	Mikado_loci	gene	33217	42415	20	-	.	ID=BruzV2.1212G8;Name=BruzV2.1212G8;multiexonic=True;superlocus=Mikado_superlocus:Bruz_scaf_1212-:33217-42415
Bruz_scaf_1212	Mikado_loci	mRNA	33217	42415	20	-	.	ID=BruzV2.1212G8.1;Parent=BruzV2.1212G8;Name=BruzV2.1212G8.1;alias=v1_Bruz.1212G10.1;alias=Bruz_scaf_1212.g44.t1;canonical_junctions=1,2,3,4,5,6,7,8,9,11,12,13,14,15,16,17,18,19,20,21;canonical_number=20;canonical_proportion=0.9523809523809523;primary=True
Bruz_scaf_1212	Mikado_loci	exon	33217	33773	.	-	.	ID=BruzV2.1212G8.1.exon1;Parent=BruzV2.1212G8.1
Bruz_scaf_1212	Mikado_loci	three_prime_UTR	33217	33671	.	-	.	ID=BruzV2.1212G8.1.three_prime_UTR1;Parent=BruzV2.1212G8.1
Bruz_scaf_1212	Mikado_loci	CDS	33672	33773	.	-	0	ID=BruzV2.1212G8.1.CDS1;Parent=BruzV2.1212G8.1
Bruz_scaf_1212	Mikado_loci	CDS	33855	33917	.	-	0	ID=BruzV2.1212G8.1.CDS2;Parent=BruzV2.1212G8.1
Bruz_scaf_1212	Mikado_loci	exon	33855	33917	.	-	.	ID=BruzV2.1212G8.1.exon2;Parent=BruzV2.1212G8.1
Bruz_scaf_1212	Mikado_loci	CDS	35046	35162	.	-	0	ID=BruzV2.1212G8.1.CDS3;Parent=BruzV2.1212G8.1
Bruz_scaf_1212	Mikado_loci	exon	35046	35162	.	-	.	ID=BruzV2.1212G8.1.exon3;Parent=BruzV2.1212G8.1
Bruz_scaf_1212	Mikado_loci	CDS	35719	35796	.	-	0	ID=BruzV2.1212G8.1.CDS4;Parent=BruzV2.1212G8.1
Bruz_scaf_1212	Mikado_loci	exon	35719	35796	.	-	.	ID=BruzV2.1212G8.1.exon4;Parent=BruzV2.1212G8.1
Bruz_scaf_1212	Mikado_loci	CDS	35879	36014	.	-	1	ID=BruzV2.1212G8.1.CDS5;Parent=BruzV2.1212G8.1
Bruz_scaf_1212	Mikado_loci	exon	35879	36014	.	-	.	ID=BruzV2.1212G8.1.exon5;Parent=BruzV2.1212G8.1
Bruz_scaf_1212	Mikado_loci	CDS	36089	36219	.	-	0	ID=BruzV2.1212G8.1.CDS6;Parent=BruzV2.1212G8.1
Bruz_scaf_1212	Mikado_loci	exon	36089	36219	.	-	.	ID=BruzV2.1212G8.1.exon6;Parent=BruzV2.1212G8.1
Bruz_scaf_1212	Mikado_loci	CDS	36306	36347	.	-	0	ID=BruzV2.1212G8.1.CDS7;Parent=BruzV2.1212G8.1
Bruz_scaf_1212	Mikado_loci	exon	36306	36347	.	-	.	ID=BruzV2.1212G8.1.exon7;Parent=BruzV2.1212G8.1
Bruz_scaf_1212	Mikado_loci	CDS	36437	36496	.	-	0	ID=BruzV2.1212G8.1.CDS8;Parent=BruzV2.1212G8.1
Bruz_scaf_1212	Mikado_loci	exon	36437	36496	.	-	.	ID=BruzV2.1212G8.1.exon8;Parent=BruzV2.1212G8.1
Bruz_scaf_1212	Mikado_loci	CDS	36784	36841	.	-	1	ID=BruzV2.1212G8.1.CDS9;Parent=BruzV2.1212G8.1
Bruz_scaf_1212	Mikado_loci	exon	36784	36841	.	-	.	ID=BruzV2.1212G8.1.exon9;Parent=BruzV2.1212G8.1
Bruz_scaf_1212	Mikado_loci	CDS	37278	37460	.	-	1	ID=BruzV2.1212G8.1.CDS10;Parent=BruzV2.1212G8.1
Bruz_scaf_1212	Mikado_loci	exon	37278	37460	.	-	.	ID=BruzV2.1212G8.1.exon10;Parent=BruzV2.1212G8.1
Bruz_scaf_1212	Mikado_loci	CDS	37582	37694	.	-	0	ID=BruzV2.1212G8.1.CDS11;Parent=BruzV2.1212G8.1
Bruz_scaf_1212	Mikado_loci	exon	37582	37694	.	-	.	ID=BruzV2.1212G8.1.exon11;Parent=BruzV2.1212G8.1
Bruz_scaf_1212	Mikado_loci	CDS	38367	38543	.	-	0	ID=BruzV2.1212G8.1.CDS12;Parent=BruzV2.1212G8.1
Bruz_scaf_1212	Mikado_loci	exon	38367	38543	.	-	.	ID=BruzV2.1212G8.1.exon12;Parent=BruzV2.1212G8.1
Bruz_scaf_1212	Mikado_loci	CDS	38723	38776	.	-	0	ID=BruzV2.1212G8.1.CDS13;Parent=BruzV2.1212G8.1
Bruz_scaf_1212	Mikado_loci	exon	38723	38776	.	-	.	ID=BruzV2.1212G8.1.exon13;Parent=BruzV2.1212G8.1
Bruz_scaf_1212	Mikado_loci	CDS	38892	39066	.	-	1	ID=BruzV2.1212G8.1.CDS14;Parent=BruzV2.1212G8.1
Bruz_scaf_1212	Mikado_loci	exon	38892	39066	.	-	.	ID=BruzV2.1212G8.1.exon14;Parent=BruzV2.1212G8.1
Bruz_scaf_1212	Mikado_loci	CDS	39136	39278	.	-	0	ID=BruzV2.1212G8.1.CDS15;Parent=BruzV2.1212G8.1
Bruz_scaf_1212	Mikado_loci	exon	39136	39278	.	-	.	ID=BruzV2.1212G8.1.exon15;Parent=BruzV2.1212G8.1
Bruz_scaf_1212	Mikado_loci	CDS	39359	39554	.	-	1	ID=BruzV2.1212G8.1.CDS16;Parent=BruzV2.1212G8.1
Bruz_scaf_1212	Mikado_loci	exon	39359	39554	.	-	.	ID=BruzV2.1212G8.1.exon16;Parent=BruzV2.1212G8.1
Bruz_scaf_1212	Mikado_loci	CDS	39862	40085	.	-	0	ID=BruzV2.1212G8.1.CDS17;Parent=BruzV2.1212G8.1
Bruz_scaf_1212	Mikado_loci	exon	39862	40085	.	-	.	ID=BruzV2.1212G8.1.exon17;Parent=BruzV2.1212G8.1
Bruz_scaf_1212	Mikado_loci	CDS	40182	40611	.	-	1	ID=BruzV2.1212G8.1.CDS18;Parent=BruzV2.1212G8.1
Bruz_scaf_1212	Mikado_loci	exon	40182	40611	.	-	.	ID=BruzV2.1212G8.1.exon18;Parent=BruzV2.1212G8.1
Bruz_scaf_1212	Mikado_loci	CDS	40963	41384	.	-	0	ID=BruzV2.1212G8.1.CDS19;Parent=BruzV2.1212G8.1
Bruz_scaf_1212	Mikado_loci	exon	40963	41384	.	-	.	ID=BruzV2.1212G8.1.exon19;Parent=BruzV2.1212G8.1
Bruz_scaf_1212	Mikado_loci	CDS	41513	41566	.	-	0	ID=BruzV2.1212G8.1.CDS20;Parent=BruzV2.1212G8.1
Bruz_scaf_1212	Mikado_loci	exon	41513	41594	.	-	.	ID=BruzV2.1212G8.1.exon20;Parent=BruzV2.1212G8.1
Bruz_scaf_1212	Mikado_loci	five_prime_UTR	41567	41594	.	-	.	ID=BruzV2.1212G8.1.five_prime_UTR1;Parent=BruzV2.1212G8.1
Bruz_scaf_1212	Mikado_loci	exon	41686	41830	.	-	.	ID=BruzV2.1212G8.1.exon21;Parent=BruzV2.1212G8.1
Bruz_scaf_1212	Mikado_loci	five_prime_UTR	41686	41830	.	-	.	ID=BruzV2.1212G8.1.five_prime_UTR2;Parent=BruzV2.1212G8.1
Bruz_scaf_1212	Mikado_loci	exon	41923	42415	.	-	.	ID=BruzV2.1212G8.1.exon22;Parent=BruzV2.1212G8.1
Bruz_scaf_1212	Mikado_loci	five_prime_UTR	41923	42415	.	-	.	ID=BruzV2.1212G8.1.five_prime_UTR3;Parent=BruzV2.1212G8.1
Bruz_scaf_1212	Mikado_loci	gene	41892	42275	16	-	.	ID=BruzV2.1212G10;Name=BruzV2.1212G10;multiexonic=False;superlocus=Mikado_superlocus:Bruz_scaf_1212-:33217-42415
Bruz_scaf_1212	Mikado_loci	mRNA	41892	42275	16	-	.	ID=BruzV2.1212G10.1;Parent=BruzV2.1212G10;Name=BruzV2.1212G10.1;alias=st_MSTRG.5833.1;primary=True
Bruz_scaf_1212	Mikado_loci	CDS	41892	42275	.	-	0	ID=BruzV2.1212G10.1.CDS1;Parent=BruzV2.1212G10.1
Bruz_scaf_1212	Mikado_loci	exon	41892	42275	.	-	.	ID=BruzV2.1212G10.1.exon1;Parent=BruzV2.1212G10.1
###
Bruz_scaf_1212	Mikado_loci	superlocus	51397	53467	.	+	.	ID=Mikado_superlocus:Bruz_scaf_1212+:51397-53467;Name=superlocus:Bruz_scaf_1212+:51397-53467
Bruz_scaf_1212	Mikado_loci	gene	51526	53418	18	+	.	ID=BruzV2.1212G12;Name=BruzV2.1212G12;multiexonic=True;superlocus=Mikado_superlocus:Bruz_scaf_1212+:51397-53467
Bruz_scaf_1212	Mikado_loci	mRNA	51526	53418	18	+	.	ID=BruzV2.1212G12.1;Parent=BruzV2.1212G12;Name=BruzV2.1212G12.1;alias=v1_Bruz.1212G12.1;alias=Bruz_scaf_1212.g46.t1;canonical_junctions=1,2,3;canonical_number=3;canonical_proportion=1.0;primary=True
Bruz_scaf_1212	Mikado_loci	exon	51526	51670	.	+	.	ID=BruzV2.1212G12.1.exon1;Parent=BruzV2.1212G12.1
Bruz_scaf_1212	Mikado_loci	five_prime_UTR	51526	51527	.	+	.	ID=BruzV2.1212G12.1.five_prime_UTR1;Parent=BruzV2.1212G12.1
Bruz_scaf_1212	Mikado_loci	CDS	51528	51670	.	+	0	ID=BruzV2.1212G12.1.CDS1;Parent=BruzV2.1212G12.1
Bruz_scaf_1212	Mikado_loci	CDS	51765	51993	.	+	1	ID=BruzV2.1212G12.1.CDS2;Parent=BruzV2.1212G12.1
Bruz_scaf_1212	Mikado_loci	exon	51765	51993	.	+	.	ID=BruzV2.1212G12.1.exon2;Parent=BruzV2.1212G12.1
Bruz_scaf_1212	Mikado_loci	CDS	52091	52132	.	+	0	ID=BruzV2.1212G12.1.CDS3;Parent=BruzV2.1212G12.1
Bruz_scaf_1212	Mikado_loci	exon	52091	52134	.	+	.	ID=BruzV2.1212G12.1.exon3;Parent=BruzV2.1212G12.1
Bruz_scaf_1212	Mikado_loci	three_prime_UTR	52133	52134	.	+	.	ID=BruzV2.1212G12.1.three_prime_UTR1;Parent=BruzV2.1212G12.1
Bruz_scaf_1212	Mikado_loci	exon	53103	53418	.	+	.	ID=BruzV2.1212G12.1.exon4;Parent=BruzV2.1212G12.1
Bruz_scaf_1212	Mikado_loci	three_prime_UTR	53103	53418	.	+	.	ID=BruzV2.1212G12.1.three_prime_UTR2;Parent=BruzV2.1212G12.1
###
Bruz_scaf_1212	Mikado_loci	superlocus	59116	60530	.	+	.	ID=Mikado_superlocus:Bruz_scaf_1212+:59116-60530;Name=superlocus:Bruz_scaf_1212+:59116-60530
Bruz_scaf_1212	Mikado_loci	gene	59116	60530	20	+	.	ID=BruzV2.1212G14;Name=BruzV2.1212G14;multiexonic=True;superlocus=Mikado_superlocus:Bruz_scaf_1212+:59116-60530
Bruz_scaf_1212	Mikado_loci	mRNA	59116	60530	20	+	.	ID=BruzV2.1212G14.1;Parent=BruzV2.1212G14;Name=BruzV2.1212G14.1;alias=v1_Bruz.1212G18.1;alias=Bruz_scaf_1212.g48.t1;canonical_junctions=1,2,3;canonical_number=3;canonical_proportion=1.0;primary=True
Bruz_scaf_1212	Mikado_loci	exon	59116	59404	.	+	.	ID=BruzV2.1212G14.1.exon1;Parent=BruzV2.1212G14.1
Bruz_scaf_1212	Mikado_loci	five_prime_UTR	59116	59314	.	+	.	ID=BruzV2.1212G14.1.five_prime_UTR1;Parent=BruzV2.1212G14.1
Bruz_scaf_1212	Mikado_loci	CDS	59315	59404	.	+	0	ID=BruzV2.1212G14.1.CDS1;Parent=BruzV2.1212G14.1
Bruz_scaf_1212	Mikado_loci	CDS	60103	60214	.	+	0	ID=BruzV2.1212G14.1.CDS2;Parent=BruzV2.1212G14.1
Bruz_scaf_1212	Mikado_loci	exon	60103	60214	.	+	.	ID=BruzV2.1212G14.1.exon2;Parent=BruzV2.1212G14.1
Bruz_scaf_1212	Mikado_loci	CDS	60334	60425	.	+	2	ID=BruzV2.1212G14.1.CDS3;Parent=BruzV2.1212G14.1
Bruz_scaf_1212	Mikado_loci	exon	60334	60425	.	+	.	ID=BruzV2.1212G14.1.exon3;Parent=BruzV2.1212G14.1
Bruz_scaf_1212	Mikado_loci	CDS	60493	60507	.	+	0	ID=BruzV2.1212G14.1.CDS4;Parent=BruzV2.1212G14.1
Bruz_scaf_1212	Mikado_loci	exon	60493	60530	.	+	.	ID=BruzV2.1212G14.1.exon4;Parent=BruzV2.1212G14.1
Bruz_scaf_1212	Mikado_loci	three_prime_UTR	60508	60530	.	+	.	ID=BruzV2.1212G14.1.three_prime_UTR1;Parent=BruzV2.1212G14.1
###
Bruz_scaf_1212	Mikado_loci	superlocus	60766	64520	.	+	.	ID=Mikado_superlocus:Bruz_scaf_1212+:60766-64520;Name=superlocus:Bruz_scaf_1212+:60766-64520
Bruz_scaf_1212	Mikado_loci	gene	60766	64520	21	+	.	ID=BruzV2.1212G16;Name=BruzV2.1212G16;multiexonic=True;superlocus=Mikado_superlocus:Bruz_scaf_1212+:60766-64520
Bruz_scaf_1212	Mikado_loci	mRNA	60766	64520	21	+	.	ID=BruzV2.1212G16.1;Parent=BruzV2.1212G16;Name=BruzV2.1212G16.1;alias=v1_Bruz.1212G20.1;alias=Bruz_scaf_1212.g49.t1;canonical_junctions=1,2,3,4,5,6,7,8,9,10;canonical_number=10;canonical_proportion=1.0;primary=True
Bruz_scaf_1212	Mikado_loci	exon	60766	60959	.	+	.	ID=BruzV2.1212G16.1.exon1;Parent=BruzV2.1212G16.1
Bruz_scaf_1212	Mikado_loci	five_prime_UTR	60766	60959	.	+	.	ID=BruzV2.1212G16.1.five_prime_UTR1;Parent=BruzV2.1212G16.1
Bruz_scaf_1212	Mikado_loci	exon	61187	61270	.	+	.	ID=BruzV2.1212G16.1.exon2;Parent=BruzV2.1212G16.1
Bruz_scaf_1212	Mikado_loci	five_prime_UTR	61187	61195	.	+	.	ID=BruzV2.1212G16.1.five_prime_UTR2;Parent=BruzV2.1212G16.1
Bruz_scaf_1212	Mikado_loci	CDS	61196	61270	.	+	0	ID=BruzV2.1212G16.1.CDS1;Parent=BruzV2.1212G16.1
Bruz_scaf_1212	Mikado_loci	CDS	61463	61702	.	+	0	ID=BruzV2.1212G16.1.CDS2;Parent=BruzV2.1212G16.1
Bruz_scaf_1212	Mikado_loci	exon	61463	61702	.	+	.	ID=BruzV2.1212G16.1.exon3;Parent=BruzV2.1212G16.1
Bruz_scaf_1212	Mikado_loci	CDS	62216	62293	.	+	0	ID=BruzV2.1212G16.1.CDS3;Parent=BruzV2.1212G16.1
Bruz_scaf_1212	Mikado_loci	exon	62216	62293	.	+	.	ID=BruzV2.1212G16.1.exon4;Parent=BruzV2.1212G16.1
Bruz_scaf_1212	Mikado_loci	CDS	62376	62512	.	+	0	ID=BruzV2.1212G16.1.CDS4;Parent=BruzV2.1212G16.1
Bruz_scaf_1212	Mikado_loci	exon	62376	62512	.	+	.	ID=BruzV2.1212G16.1.exon5;Parent=BruzV2.1212G16.1
Bruz_scaf_1212	Mikado_loci	CDS	62821	62981	.	+	1	ID=BruzV2.1212G16.1.CDS5;Parent=BruzV2.1212G16.1
Bruz_scaf_1212	Mikado_loci	exon	62821	62981	.	+	.	ID=BruzV2.1212G16.1.exon6;Parent=BruzV2.1212G16.1
Bruz_scaf_1212	Mikado_loci	CDS	63085	63185	.	+	2	ID=BruzV2.1212G16.1.CDS6;Parent=BruzV2.1212G16.1
Bruz_scaf_1212	Mikado_loci	exon	63085	63185	.	+	.	ID=BruzV2.1212G16.1.exon7;Parent=BruzV2.1212G16.1
Bruz_scaf_1212	Mikado_loci	CDS	63264	63338	.	+	0	ID=BruzV2.1212G16.1.CDS7;Parent=BruzV2.1212G16.1
Bruz_scaf_1212	Mikado_loci	exon	63264	63338	.	+	.	ID=BruzV2.1212G16.1.exon8;Parent=BruzV2.1212G16.1
Bruz_scaf_1212	Mikado_loci	CDS	63543	63722	.	+	0	ID=BruzV2.1212G16.1.CDS8;Parent=BruzV2.1212G16.1
Bruz_scaf_1212	Mikado_loci	exon	63543	63722	.	+	.	ID=BruzV2.1212G16.1.exon9;Parent=BruzV2.1212G16.1
Bruz_scaf_1212	Mikado_loci	CDS	64186	64268	.	+	0	ID=BruzV2.1212G16.1.CDS9;Parent=BruzV2.1212G16.1
Bruz_scaf_1212	Mikado_loci	exon	64186	64268	.	+	.	ID=BruzV2.1212G16.1.exon10;Parent=BruzV2.1212G16.1
Bruz_scaf_1212	Mikado_loci	CDS	64369	64462	.	+	1	ID=BruzV2.1212G16.1.CDS10;Parent=BruzV2.1212G16.1
Bruz_scaf_1212	Mikado_loci	exon	64369	64520	.	+	.	ID=BruzV2.1212G16.1.exon11;Parent=BruzV2.1212G16.1
Bruz_scaf_1212	Mikado_loci	three_prime_UTR	64463	64520	.	+	.	ID=BruzV2.1212G16.1.three_prime_UTR1;Parent=BruzV2.1212G16.1
###
Bruz_scaf_1212	Mikado_loci	superlocus	74316	75380	.	+	.	ID=Mikado_superlocus:Bruz_scaf_1212+:74316-75380;Name=superlocus:Bruz_scaf_1212+:74316-75380
Bruz_scaf_1212	Mikado_loci	gene	74316	75380	18	+	.	ID=BruzV2.1212G18;Name=BruzV2.1212G18;multiexonic=False;superlocus=Mikado_superlocus:Bruz_scaf_1212+:74316-75380
Bruz_scaf_1212	Mikado_loci	mRNA	74316	75380	18	+	.	ID=BruzV2.1212G18.1;Parent=BruzV2.1212G18;Name=BruzV2.1212G18.1;alias=st_MSTRG.5841.1;primary=True
Bruz_scaf_1212	Mikado_loci	exon	74316	75380	.	+	.	ID=BruzV2.1212G18.1.exon1;Parent=BruzV2.1212G18.1
Bruz_scaf_1212	Mikado_loci	five_prime_UTR	74316	74779	.	+	.	ID=BruzV2.1212G18.1.five_prime_UTR1;Parent=BruzV2.1212G18.1
Bruz_scaf_1212	Mikado_loci	CDS	74780	75340	.	+	0	ID=BruzV2.1212G18.1.CDS1;Parent=BruzV2.1212G18.1
Bruz_scaf_1212	Mikado_loci	three_prime_UTR	75341	75380	.	+	.	ID=BruzV2.1212G18.1.three_prime_UTR1;Parent=BruzV2.1212G18.1
###
Bruz_scaf_1212	Mikado_loci	superlocus	49257	51195	.	-	.	ID=Mikado_superlocus:Bruz_scaf_1212-:49257-51195;Name=superlocus:Bruz_scaf_1212-:49257-51195
Bruz_scaf_1212	Mikado_loci	gene	49257	51195	20	-	.	ID=BruzV2.1212G20;Name=BruzV2.1212G20;multiexonic=True;superlocus=Mikado_superlocus:Bruz_scaf_1212-:49257-51195
Bruz_scaf_1212	Mikado_loci	mRNA	49257	51195	20	-	.	ID=BruzV2.1212G20.1;Parent=BruzV2.1212G20;Name=BruzV2.1212G20.1;alias=v1_Bruz.1212G14.1;alias=Bruz_scaf_1212.g45.t1;canonical_junctions=1,2,3;canonical_number=3;canonical_proportion=1.0;primary=True
Bruz_scaf_1212	Mikado_loci	exon	49257	49533	.	-	.	ID=BruzV2.1212G20.1.exon1;Parent=BruzV2.1212G20.1
Bruz_scaf_1212	Mikado_loci	three_prime_UTR	49257	49504	.	-	.	ID=BruzV2.1212G20.1.three_prime_UTR1;Parent=BruzV2.1212G20.1
Bruz_scaf_1212	Mikado_loci	CDS	49505	49533	.	-	2	ID=BruzV2.1212G20.1.CDS1;Parent=BruzV2.1212G20.1
Bruz_scaf_1212	Mikado_loci	CDS	50442	50489	.	-	2	ID=BruzV2.1212G20.1.CDS2;Parent=BruzV2.1212G20.1
Bruz_scaf_1212	Mikado_loci	exon	50442	50489	.	-	.	ID=BruzV2.1212G20.1.exon2;Parent=BruzV2.1212G20.1
Bruz_scaf_1212	Mikado_loci	CDS	50591	50832	.	-	1	ID=BruzV2.1212G20.1.CDS3;Parent=BruzV2.1212G20.1
Bruz_scaf_1212	Mikado_loci	exon	50591	50832	.	-	.	ID=BruzV2.1212G20.1.exon3;Parent=BruzV2.1212G20.1
Bruz_scaf_1212	Mikado_loci	CDS	50924	50991	.	-	0	ID=BruzV2.1212G20.1.CDS4;Parent=BruzV2.1212G20.1
Bruz_scaf_1212	Mikado_loci	exon	50924	51195	.	-	.	ID=BruzV2.1212G20.1.exon4;Parent=BruzV2.1212G20.1
Bruz_scaf_1212	Mikado_loci	five_prime_UTR	50992	51195	.	-	.	ID=BruzV2.1212G20.1.five_prime_UTR1;Parent=BruzV2.1212G20.1
###
Bruz_scaf_1212	Mikado_loci	superlocus	54547	59040	.	-	.	ID=Mikado_superlocus:Bruz_scaf_1212-:54547-59040;Name=superlocus:Bruz_scaf_1212-:54547-59040
Bruz_scaf_1212	Mikado_loci	gene	54731	58545	20	-	.	ID=BruzV2.1212G22;Name=BruzV2.1212G22;multiexonic=True;superlocus=Mikado_superlocus:Bruz_scaf_1212-:54547-59040
Bruz_scaf_1212	Mikado_loci	mRNA	54731	58545	20	-	.	ID=BruzV2.1212G22.1;Parent=BruzV2.1212G22;Name=BruzV2.1212G22.1;alias=v1_Bruz.1212G16.1;alias=Bruz_scaf_1212.g47.t1;canonical_junctions=1,2,3,4,5,6;canonical_number=6;canonical_proportion=1.0;primary=True
Bruz_scaf_1212	Mikado_loci	exon	54731	55163	.	-	.	ID=BruzV2.1212G22.1.exon1;Parent=BruzV2.1212G22.1
Bruz_scaf_1212	Mikado_loci	three_prime_UTR	54731	55076	.	-	.	ID=BruzV2.1212G22.1.three_prime_UTR1;Parent=BruzV2.1212G22.1
Bruz_scaf_1212	Mikado_loci	CDS	55077	55163	.	-	0	ID=BruzV2.1212G22.1.CDS1;Parent=BruzV2.1212G22.1
Bruz_scaf_1212	Mikado_loci	CDS	55645	55792	.	-	1	ID=BruzV2.1212G22.1.CDS2;Parent=BruzV2.1212G22.1
Bruz_scaf_1212	Mikado_loci	exon	55645	55792	.	-	.	ID=BruzV2.1212G22.1.exon2;Parent=BruzV2.1212G22.1
Bruz_scaf_1212	Mikado_loci	CDS	55907	56044	.	-	1	ID=BruzV2.1212G22.1.CDS3;Parent=BruzV2.1212G22.1
Bruz_scaf_1212	Mikado_loci	exon	55907	56044	.	-	.	ID=BruzV2.1212G22.1.exon3;Parent=BruzV2.1212G22.1
Bruz_scaf_1212	Mikado_loci	CDS	56695	56780	.	-	0	ID=BruzV2.1212G22.1.CDS4;Parent=BruzV2.1212G22.1
Bruz_scaf_1212	Mikado_loci	exon	56695	56780	.	-	.	ID=BruzV2.1212G22.1.exon4;Parent=BruzV2.1212G22.1
Bruz_scaf_1212	Mikado_loci	CDS	57430	57480	.	-	0	ID=BruzV2.1212G22.1.CDS5;Parent=BruzV2.1212G22.1
Bruz_scaf_1212	Mikado_loci	exon	57430	57480	.	-	.	ID=BruzV2.1212G22.1.exon5;Parent=BruzV2.1212G22.1
Bruz_scaf_1212	Mikado_loci	CDS	58017	58056	.	-	1	ID=BruzV2.1212G22.1.CDS6;Parent=BruzV2.1212G22.1
Bruz_scaf_1212	Mikado_loci	exon	58017	58056	.	-	.	ID=BruzV2.1212G22.1.exon6;Parent=BruzV2.1212G22.1
Bruz_scaf_1212	Mikado_loci	CDS	58259	58410	.	-	0	ID=BruzV2.1212G22.1.CDS7;Parent=BruzV2.1212G22.1
Bruz_scaf_1212	Mikado_loci	exon	58259	58545	.	-	.	ID=BruzV2.1212G22.1.exon7;Parent=BruzV2.1212G22.1
Bruz_scaf_1212	Mikado_loci	five_prime_UTR	58411	58545	.	-	.	ID=BruzV2.1212G22.1.five_prime_UTR1;Parent=BruzV2.1212G22.1
###
Bruz_scaf_1212	Mikado_loci	superlocus	70576	70968	.	-	.	ID=Mikado_superlocus:Bruz_scaf_1212-:70576-70968;Name=superlocus:Bruz_scaf_1212-:70576-70968
Bruz_scaf_1212	Mikado_loci	gene	70576	70968	17	-	.	ID=BruzV2.1212G24;Name=BruzV2.1212G24;multiexonic=False;superlocus=Mikado_superlocus:Bruz_scaf_1212-:70576-70968
Bruz_scaf_1212	Mikado_loci	mRNA	70576	70968	17	-	.	ID=BruzV2.1212G24.1;Parent=BruzV2.1212G24;Name=BruzV2.1212G24.1;alias=st_MSTRG.5839.1;primary=True
Bruz_scaf_1212	Mikado_loci	exon	70576	70968	.	-	.	ID=BruzV2.1212G24.1.exon1;Parent=BruzV2.1212G24.1
Bruz_scaf_1212	Mikado_loci	three_prime_UTR	70576	70620	.	-	.	ID=BruzV2.1212G24.1.three_prime_UTR1;Parent=BruzV2.1212G24.1
Bruz_scaf_1212	Mikado_loci	CDS	70621	70968	.	-	0	ID=BruzV2.1212G24.1.CDS1;Parent=BruzV2.1212G24.1
###
Bruz_scaf_1212	Mikado_loci	superlocus	75893	77981	.	-	.	ID=Mikado_superlocus:Bruz_scaf_1212-:75893-77981;Name=superlocus:Bruz_scaf_1212-:75893-77981
Bruz_scaf_1212	Mikado_loci	gene	75893	77981	17	-	.	ID=BruzV2.1212G26;Name=BruzV2.1212G26;multiexonic=False;superlocus=Mikado_superlocus:Bruz_scaf_1212-:75893-77981
Bruz_scaf_1212	Mikado_loci	mRNA	75893	77981	17	-	.	ID=BruzV2.1212G26.1;Parent=BruzV2.1212G26;Name=BruzV2.1212G26.1;alias=st_MSTRG.5842.1;primary=True
Bruz_scaf_1212	Mikado_loci	exon	75893	77981	.	-	.	ID=BruzV2.1212G26.1.exon1;Parent=BruzV2.1212G26.1
Bruz_scaf_1212	Mikado_loci	three_prime_UTR	75893	77594	.	-	.	ID=BruzV2.1212G26.1.three_prime_UTR1;Parent=BruzV2.1212G26.1
Bruz_scaf_1212	Mikado_loci	CDS	77595	77981	.	-	0	ID=BruzV2.1212G26.1.CDS1;Parent=BruzV2.1212G26.1
###
Bruz_scaf_12127	Mikado_loci	superlocus	4823	6087	.	-	.	ID=Mikado_superlocus:Bruz_scaf_12127-:4823-6087;Name=superlocus:Bruz_scaf_12127-:4823-6087
Bruz_scaf_12127	Mikado_loci	gene	4823	6087	18	-	.	ID=BruzV2.12127G2;Name=BruzV2.12127G2;multiexonic=False;superlocus=Mikado_superlocus:Bruz_scaf_12127-:4823-6087
Bruz_scaf_12127	Mikado_loci	mRNA	4823	6087	18	-	.	ID=BruzV2.12127G2.1;Parent=BruzV2.12127G2;Name=BruzV2.12127G2.1;alias=st_MSTRG.5844.1;primary=True
Bruz_scaf_12127	Mikado_loci	exon	4823	6087	.	-	.	ID=BruzV2.12127G2.1.exon1;Parent=BruzV2.12127G2.1
Bruz_scaf_12127	Mikado_loci	three_prime_UTR	4823	5256	.	-	.	ID=BruzV2.12127G2.1.three_prime_UTR1;Parent=BruzV2.12127G2.1
Bruz_scaf_12127	Mikado_loci	CDS	5257	5562	.	-	0	ID=BruzV2.12127G2.1.CDS1;Parent=BruzV2.12127G2.1
Bruz_scaf_12127	Mikado_loci	five_prime_UTR	5563	6087	.	-	.	ID=BruzV2.12127G2.1.five_prime_UTR1;Parent=BruzV2.12127G2.1
###
Bruz_scaf_12128	Mikado_loci	superlocus	2901	3588	.	+	.	ID=Mikado_superlocus:Bruz_scaf_12128+:2901-3588;Name=superlocus:Bruz_scaf_12128+:2901-3588
Bruz_scaf_12128	Mikado_loci	gene	2901	3588	18	+	.	ID=BruzV2.12128G2;Name=BruzV2.12128G2;multiexonic=False;superlocus=Mikado_superlocus:Bruz_scaf_12128+:2901-3588
Bruz_scaf_12128	Mikado_loci	mRNA	2901	3588	18	+	.	ID=BruzV2.12128G2.1;Parent=BruzV2.12128G2;Name=BruzV2.12128G2.1;alias=st_MSTRG.5847.1;primary=True
Bruz_scaf_12128	Mikado_loci	exon	2901	3588	.	+	.	ID=BruzV2.12128G2.1.exon1;Parent=BruzV2.12128G2.1
Bruz_scaf_12128	Mikado_loci	five_prime_UTR	2901	3182	.	+	.	ID=BruzV2.12128G2.1.five_prime_UTR1;Parent=BruzV2.12128G2.1
Bruz_scaf_12128	Mikado_loci	CDS	3183	3518	.	+	0	ID=BruzV2.12128G2.1.CDS1;Parent=BruzV2.12128G2.1
Bruz_scaf_12128	Mikado_loci	three_prime_UTR	3519	3588	.	+	.	ID=BruzV2.12128G2.1.three_prime_UTR1;Parent=BruzV2.12128G2.1
###
Bruz_scaf_12128	Mikado_loci	superlocus	7917	9915	.	-	.	ID=Mikado_superlocus:Bruz_scaf_12128-:7917-9915;Name=superlocus:Bruz_scaf_12128-:7917-9915
Bruz_scaf_12128	Mikado_loci	gene	7917	9915	18	-	.	ID=BruzV2.12128G4;Name=BruzV2.12128G4;multiexonic=False;superlocus=Mikado_superlocus:Bruz_scaf_12128-:7917-9915
Bruz_scaf_12128	Mikado_loci	mRNA	7917	9915	18	-	.	ID=BruzV2.12128G4.1;Parent=BruzV2.12128G4;Name=BruzV2.12128G4.1;alias=st_MSTRG.5848.1;primary=True
Bruz_scaf_12128	Mikado_loci	exon	7917	9915	.	-	.	ID=BruzV2.12128G4.1.exon1;Parent=BruzV2.12128G4.1
Bruz_scaf_12128	Mikado_loci	three_prime_UTR	7917	9277	.	-	.	ID=BruzV2.12128G4.1.three_prime_UTR1;Parent=BruzV2.12128G4.1
Bruz_scaf_12128	Mikado_loci	CDS	9278	9637	.	-	0	ID=BruzV2.12128G4.1.CDS1;Parent=BruzV2.12128G4.1
Bruz_scaf_12128	Mikado_loci	five_prime_UTR	9638	9915	.	-	.	ID=BruzV2.12128G4.1.five_prime_UTR1;Parent=BruzV2.12128G4.1
###
Bruz_scaf_1213	Mikado_loci	superlocus	15196	20375	.	+	.	ID=Mikado_superlocus:Bruz_scaf_1213+:15196-20375;Name=superlocus:Bruz_scaf_1213+:15196-20375
Bruz_scaf_1213	Mikado_loci	gene	15196	20242	21	+	.	ID=BruzV2.1213G2;Name=BruzV2.1213G2;multiexonic=True;superlocus=Mikado_superlocus:Bruz_scaf_1213+:15196-20375
Bruz_scaf_1213	Mikado_loci	mRNA	15196	20242	21	+	.	ID=BruzV2.1213G2.1;Parent=BruzV2.1213G2;Name=BruzV2.1213G2.1;alias=v1_Bruz.1213G10.1;alias=Bruz_scaf_1213.g54.t1;canonical_junctions=1,2,3,4,5,6,7,8,9,10,11;canonical_number=11;canonical_proportion=1.0;primary=True
Bruz_scaf_1213	Mikado_loci	exon	15196	15673	.	+	.	ID=BruzV2.1213G2.1.exon1;Parent=BruzV2.1213G2.1
Bruz_scaf_1213	Mikado_loci	five_prime_UTR	15196	15673	.	+	.	ID=BruzV2.1213G2.1.five_prime_UTR1;Parent=BruzV2.1213G2.1
Bruz_scaf_1213	Mikado_loci	exon	16097	17083	.	+	.	ID=BruzV2.1213G2.1.exon2;Parent=BruzV2.1213G2.1
Bruz_scaf_1213	Mikado_loci	five_prime_UTR	16097	16888	.	+	.	ID=BruzV2.1213G2.1.five_prime_UTR2;Parent=BruzV2.1213G2.1
Bruz_scaf_1213	Mikado_loci	CDS	16889	17083	.	+	0	ID=BruzV2.1213G2.1.CDS1;Parent=BruzV2.1213G2.1
Bruz_scaf_1213	Mikado_loci	CDS	17327	17373	.	+	0	ID=BruzV2.1213G2.1.CDS2;Parent=BruzV2.1213G2.1
Bruz_scaf_1213	Mikado_loci	exon	17327	17373	.	+	.	ID=BruzV2.1213G2.1.exon3;Parent=BruzV2.1213G2.1
Bruz_scaf_1213	Mikado_loci	CDS	17828	17968	.	+	1	ID=BruzV2.1213G2.1.CDS3;Parent=BruzV2.1213G2.1
Bruz_scaf_1213	Mikado_loci	exon	17828	17968	.	+	.	ID=BruzV2.1213G2.1.exon4;Parent=BruzV2.1213G2.1
Bruz_scaf_1213	Mikado_loci	CDS	18057	18105	.	+	1	ID=BruzV2.1213G2.1.CDS4;Parent=BruzV2.1213G2.1
Bruz_scaf_1213	Mikado_loci	exon	18057	18105	.	+	.	ID=BruzV2.1213G2.1.exon5;Parent=BruzV2.1213G2.1
Bruz_scaf_1213	Mikado_loci	CDS	18245	18297	.	+	0	ID=BruzV2.1213G2.1.CDS5;Parent=BruzV2.1213G2.1
Bruz_scaf_1213	Mikado_loci	exon	18245	18297	.	+	.	ID=BruzV2.1213G2.1.exon6;Parent=BruzV2.1213G2.1
Bruz_scaf_1213	Mikado_loci	CDS	18375	19012	.	+	1	ID=BruzV2.1213G2.1.CDS6;Parent=BruzV2.1213G2.1
Bruz_scaf_1213	Mikado_loci	exon	18375	19012	.	+	.	ID=BruzV2.1213G2.1.exon7;Parent=BruzV2.1213G2.1
Bruz_scaf_1213	Mikado_loci	CDS	19125	19171	.	+	2	ID=BruzV2.1213G2.1.CDS7;Parent=BruzV2.1213G2.1
Bruz_scaf_1213	Mikado_loci	exon	19125	19171	.	+	.	ID=BruzV2.1213G2.1.exon8;Parent=BruzV2.1213G2.1
Bruz_scaf_1213	Mikado_loci	CDS	19253	19298	.	+	0	ID=BruzV2.1213G2.1.CDS8;Parent=BruzV2.1213G2.1
Bruz_scaf_1213	Mikado_loci	exon	19253	19298	.	+	.	ID=BruzV2.1213G2.1.exon9;Parent=BruzV2.1213G2.1
Bruz_scaf_1213	Mikado_loci	CDS	19485	19533	.	+	2	ID=BruzV2.1213G2.1.CDS9;Parent=BruzV2.1213G2.1
Bruz_scaf_1213	Mikado_loci	exon	19485	19533	.	+	.	ID=BruzV2.1213G2.1.exon10;Parent=BruzV2.1213G2.1
Bruz_scaf_1213	Mikado_loci	CDS	19632	19760	.	+	1	ID=BruzV2.1213G2.1.CDS10;Parent=BruzV2.1213G2.1
Bruz_scaf_1213	Mikado_loci	exon	19632	19760	.	+	.	ID=BruzV2.1213G2.1.exon11;Parent=BruzV2.1213G2.1
Bruz_scaf_1213	Mikado_loci	CDS	19866	19986	.	+	1	ID=BruzV2.1213G2.1.CDS11;Parent=BruzV2.1213G2.1
Bruz_scaf_1213	Mikado_loci	exon	19866	20242	.	+	.	ID=BruzV2.1213G2.1.exon12;Parent=BruzV2.1213G2.1
Bruz_scaf_1213	Mikado_loci	three_prime_UTR	19987	20242	.	+	.	ID=BruzV2.1213G2.1.three_prime_UTR1;Parent=BruzV2.1213G2.1
###
Bruz_scaf_1213	Mikado_loci	superlocus	4046	6285	.	-	.	ID=Mikado_superlocus:Bruz_scaf_1213-:4046-6285;Name=superlocus:Bruz_scaf_1213-:4046-6285
Bruz_scaf_1213	Mikado_loci	gene	4046	6285	18	-	.	ID=BruzV2.1213G4;Name=BruzV2.1213G4;multiexonic=False;superlocus=Mikado_superlocus:Bruz_scaf_1213-:4046-6285
Bruz_scaf_1213	Mikado_loci	mRNA	4046	6285	18	-	.	ID=BruzV2.1213G4.1;Parent=BruzV2.1213G4;Name=BruzV2.1213G4.1;alias=st_MSTRG.5852.1;primary=True
Bruz_scaf_1213	Mikado_loci	exon	4046	6285	.	-	.	ID=BruzV2.1213G4.1.exon1;Parent=BruzV2.1213G4.1
Bruz_scaf_1213	Mikado_loci	three_prime_UTR	4046	4273	.	-	.	ID=BruzV2.1213G4.1.three_prime_UTR1;Parent=BruzV2.1213G4.1
Bruz_scaf_1213	Mikado_loci	CDS	4274	5305	.	-	0	ID=BruzV2.1213G4.1.CDS1;Parent=BruzV2.1213G4.1
Bruz_scaf_1213	Mikado_loci	five_prime_UTR	5306	6285	.	-	.	ID=BruzV2.1213G4.1.five_prime_UTR1;Parent=BruzV2.1213G4.1
###
Bruz_scaf_1213	Mikado_loci	superlocus	6599	11295	.	-	.	ID=Mikado_superlocus:Bruz_scaf_1213-:6599-11295;Name=superlocus:Bruz_scaf_1213-:6599-11295
Bruz_scaf_1213	Mikado_loci	ncRNA_gene	6599	11295	17	-	.	ID=BruzV2.1213G6;Name=BruzV2.1213G6;multiexonic=True;superlocus=Mikado_superlocus:Bruz_scaf_1213-:6599-11295
Bruz_scaf_1213	Mikado_loci	ncRNA	6599	11295	17	-	.	ID=BruzV2.1213G6.1;Parent=BruzV2.1213G6;Name=v1_Bruz.1213G6.1;alias=v1_Bruz.1213G6.1;alias=Bruz_scaf_1213.g52.t1;canonical_junctions=1,2,3;canonical_number=3;canonical_proportion=1.0;primary=True
Bruz_scaf_1213	Mikado_loci	exon	6599	7179	.	-	.	ID=BruzV2.1213G6.1.exon1;Parent=BruzV2.1213G6.1
Bruz_scaf_1213	Mikado_loci	exon	7277	7339	.	-	.	ID=BruzV2.1213G6.1.exon2;Parent=BruzV2.1213G6.1
Bruz_scaf_1213	Mikado_loci	exon	10561	10678	.	-	.	ID=BruzV2.1213G6.1.exon3;Parent=BruzV2.1213G6.1
Bruz_scaf_1213	Mikado_loci	exon	11165	11295	.	-	.	ID=BruzV2.1213G6.1.exon4;Parent=BruzV2.1213G6.1
###
Bruz_scaf_1213	Mikado_loci	superlocus	12385	13735	.	-	.	ID=Mikado_superlocus:Bruz_scaf_1213-:12385-13735;Name=superlocus:Bruz_scaf_1213-:12385-13735
Bruz_scaf_1213	Mikado_loci	ncRNA_gene	12385	13735	17	-	.	ID=BruzV2.1213G8;Name=BruzV2.1213G8;multiexonic=True;superlocus=Mikado_superlocus:Bruz_scaf_1213-:12385-13735
Bruz_scaf_1213	Mikado_loci	ncRNA	12385	13735	17	-	.	ID=BruzV2.1213G8.1;Parent=BruzV2.1213G8;Name=v1_Bruz.1213G8.1;alias=v1_Bruz.1213G8.1;alias=Bruz_scaf_1213.g53.t1;canonical_junctions=1,3,4;canonical_number=3;canonical_proportion=0.75;primary=True
Bruz_scaf_1213	Mikado_loci	exon	12385	12849	.	-	.	ID=BruzV2.1213G8.1.exon1;Parent=BruzV2.1213G8.1
Bruz_scaf_1213	Mikado_loci	exon	12946	12969	.	-	.	ID=BruzV2.1213G8.1.exon2;Parent=BruzV2.1213G8.1
Bruz_scaf_1213	Mikado_loci	exon	13061	13087	.	-	.	ID=BruzV2.1213G8.1.exon3;Parent=BruzV2.1213G8.1
Bruz_scaf_1213	Mikado_loci	exon	13170	13288	.	-	.	ID=BruzV2.1213G8.1.exon4;Parent=BruzV2.1213G8.1
Bruz_scaf_1213	Mikado_loci	exon	13661	13735	.	-	.	ID=BruzV2.1213G8.1.exon5;Parent=BruzV2.1213G8.1
###
Bruz_scaf_1213	Mikado_loci	superlocus	20637	21425	.	-	.	ID=Mikado_superlocus:Bruz_scaf_1213-:20637-21425;Name=superlocus:Bruz_scaf_1213-:20637-21425
Bruz_scaf_1213	Mikado_loci	gene	20637	21425	17	-	.	ID=BruzV2.1213G10;Name=BruzV2.1213G10;multiexonic=False;superlocus=Mikado_superlocus:Bruz_scaf_1213-:20637-21425
Bruz_scaf_1213	Mikado_loci	mRNA	20637	21425	17	-	.	ID=BruzV2.1213G10.1;Parent=BruzV2.1213G10;Name=BruzV2.1213G10.1;alias=st_MSTRG.5859.1;primary=True
Bruz_scaf_1213	Mikado_loci	exon	20637	21425	.	-	.	ID=BruzV2.1213G10.1.exon1;Parent=BruzV2.1213G10.1
Bruz_scaf_1213	Mikado_loci	three_prime_UTR	20637	20804	.	-	.	ID=BruzV2.1213G10.1.three_prime_UTR1;Parent=BruzV2.1213G10.1
Bruz_scaf_1213	Mikado_loci	CDS	20805	21425	.	-	0	ID=BruzV2.1213G10.1.CDS1;Parent=BruzV2.1213G10.1
###
Bruz_scaf_1213	Mikado_loci	superlocus	27046	32950	.	+	.	ID=Mikado_superlocus:Bruz_scaf_1213+:27046-32950;Name=superlocus:Bruz_scaf_1213+:27046-32950
Bruz_scaf_1213	Mikado_loci	gene	27046	32950	21	+	.	ID=BruzV2.1213G12;Name=BruzV2.1213G12;multiexonic=True;superlocus=Mikado_superlocus:Bruz_scaf_1213+:27046-32950
Bruz_scaf_1213	Mikado_loci	mRNA	27046	32950	21	+	.	ID=BruzV2.1213G12.1;Parent=BruzV2.1213G12;Name=BruzV2.1213G12.1;alias=v1_Bruz.1213G14.1;alias=Bruz_scaf_1213.g56.t1;canonical_junctions=1,2,3,4,5,6,7,8,9,10,11,12,13,14,15,16,17,18;canonical_number=18;canonical_proportion=1.0;primary=True
Bruz_scaf_1213	Mikado_loci	exon	27046	27296	.	+	.	ID=BruzV2.1213G12.1.exon1;Parent=BruzV2.1213G12.1
Bruz_scaf_1213	Mikado_loci	five_prime_UTR	27046	27296	.	+	.	ID=BruzV2.1213G12.1.five_prime_UTR1;Parent=BruzV2.1213G12.1
Bruz_scaf_1213	Mikado_loci	exon	28020	28422	.	+	.	ID=BruzV2.1213G12.1.exon2;Parent=BruzV2.1213G12.1
Bruz_scaf_1213	Mikado_loci	five_prime_UTR	28020	28422	.	+	.	ID=BruzV2.1213G12.1.five_prime_UTR2;Parent=BruzV2.1213G12.1
Bruz_scaf_1213	Mikado_loci	exon	28510	28638	.	+	.	ID=BruzV2.1213G12.1.exon3;Parent=BruzV2.1213G12.1
Bruz_scaf_1213	Mikado_loci	five_prime_UTR	28510	28638	.	+	.	ID=BruzV2.1213G12.1.five_prime_UTR3;Parent=BruzV2.1213G12.1
Bruz_scaf_1213	Mikado_loci	exon	28745	28938	.	+	.	ID=BruzV2.1213G12.1.exon4;Parent=BruzV2.1213G12.1
Bruz_scaf_1213	Mikado_loci	five_prime_UTR	28745	28930	.	+	.	ID=BruzV2.1213G12.1.five_prime_UTR4;Parent=BruzV2.1213G12.1
Bruz_scaf_1213	Mikado_loci	CDS	28931	28938	.	+	0	ID=BruzV2.1213G12.1.CDS1;Parent=BruzV2.1213G12.1
Bruz_scaf_1213	Mikado_loci	CDS	29028	29106	.	+	1	ID=BruzV2.1213G12.1.CDS2;Parent=BruzV2.1213G12.1
Bruz_scaf_1213	Mikado_loci	exon	29028	29106	.	+	.	ID=BruzV2.1213G12.1.exon5;Parent=BruzV2.1213G12.1
Bruz_scaf_1213	Mikado_loci	CDS	29220	29288	.	+	0	ID=BruzV2.1213G12.1.CDS3;Parent=BruzV2.1213G12.1
Bruz_scaf_1213	Mikado_loci	exon	29220	29288	.	+	.	ID=BruzV2.1213G12.1.exon6;Parent=BruzV2.1213G12.1
Bruz_scaf_1213	Mikado_loci	CDS	29373	29462	.	+	0	ID=BruzV2.1213G12.1.CDS4;Parent=BruzV2.1213G12.1
Bruz_scaf_1213	Mikado_loci	exon	29373	29462	.	+	.	ID=BruzV2.1213G12.1.exon7;Parent=BruzV2.1213G12.1
Bruz_scaf_1213	Mikado_loci	CDS	29555	29693	.	+	0	ID=BruzV2.1213G12.1.CDS5;Parent=BruzV2.1213G12.1
Bruz_scaf_1213	Mikado_loci	exon	29555	29693	.	+	.	ID=BruzV2.1213G12.1.exon8;Parent=BruzV2.1213G12.1
Bruz_scaf_1213	Mikado_loci	CDS	30336	30438	.	+	2	ID=BruzV2.1213G12.1.CDS6;Parent=BruzV2.1213G12.1
Bruz_scaf_1213	Mikado_loci	exon	30336	30438	.	+	.	ID=BruzV2.1213G12.1.exon9;Parent=BruzV2.1213G12.1
Bruz_scaf_1213	Mikado_loci	CDS	30520	30572	.	+	1	ID=BruzV2.1213G12.1.CDS7;Parent=BruzV2.1213G12.1
Bruz_scaf_1213	Mikado_loci	exon	30520	30572	.	+	.	ID=BruzV2.1213G12.1.exon10;Parent=BruzV2.1213G12.1
Bruz_scaf_1213	Mikado_loci	CDS	30666	30732	.	+	2	ID=BruzV2.1213G12.1.CDS8;Parent=BruzV2.1213G12.1
Bruz_scaf_1213	Mikado_loci	exon	30666	30732	.	+	.	ID=BruzV2.1213G12.1.exon11;Parent=BruzV2.1213G12.1
Bruz_scaf_1213	Mikado_loci	CDS	31089	31197	.	+	1	ID=BruzV2.1213G12.1.CDS9;Parent=BruzV2.1213G12.1
Bruz_scaf_1213	Mikado_loci	exon	31089	31197	.	+	.	ID=BruzV2.1213G12.1.exon12;Parent=BruzV2.1213G12.1
Bruz_scaf_1213	Mikado_loci	CDS	31280	31345	.	+	0	ID=BruzV2.1213G12.1.CDS10;Parent=BruzV2.1213G12.1
Bruz_scaf_1213	Mikado_loci	exon	31280	31345	.	+	.	ID=BruzV2.1213G12.1.exon13;Parent=BruzV2.1213G12.1
Bruz_scaf_1213	Mikado_loci	CDS	31453	31521	.	+	0	ID=BruzV2.1213G12.1.CDS11;Parent=BruzV2.1213G12.1
Bruz_scaf_1213	Mikado_loci	exon	31453	31521	.	+	.	ID=BruzV2.1213G12.1.exon14;Parent=BruzV2.1213G12.1
Bruz_scaf_1213	Mikado_loci	CDS	31602	31668	.	+	0	ID=BruzV2.1213G12.1.CDS12;Parent=BruzV2.1213G12.1
Bruz_scaf_1213	Mikado_loci	exon	31602	31668	.	+	.	ID=BruzV2.1213G12.1.exon15;Parent=BruzV2.1213G12.1
Bruz_scaf_1213	Mikado_loci	CDS	31764	31889	.	+	2	ID=BruzV2.1213G12.1.CDS13;Parent=BruzV2.1213G12.1
Bruz_scaf_1213	Mikado_loci	exon	31764	31889	.	+	.	ID=BruzV2.1213G12.1.exon16;Parent=BruzV2.1213G12.1
Bruz_scaf_1213	Mikado_loci	CDS	31991	32025	.	+	2	ID=BruzV2.1213G12.1.CDS14;Parent=BruzV2.1213G12.1
Bruz_scaf_1213	Mikado_loci	exon	31991	32025	.	+	.	ID=BruzV2.1213G12.1.exon17;Parent=BruzV2.1213G12.1
Bruz_scaf_1213	Mikado_loci	CDS	32100	32181	.	+	0	ID=BruzV2.1213G12.1.CDS15;Parent=BruzV2.1213G12.1
Bruz_scaf_1213	Mikado_loci	exon	32100	32181	.	+	.	ID=BruzV2.1213G12.1.exon18;Parent=BruzV2.1213G12.1
Bruz_scaf_1213	Mikado_loci	CDS	32269	32528	.	+	2	ID=BruzV2.1213G12.1.CDS16;Parent=BruzV2.1213G12.1
Bruz_scaf_1213	Mikado_loci	exon	32269	32950	.	+	.	ID=BruzV2.1213G12.1.exon19;Parent=BruzV2.1213G12.1
Bruz_scaf_1213	Mikado_loci	three_prime_UTR	32529	32950	.	+	.	ID=BruzV2.1213G12.1.three_prime_UTR1;Parent=BruzV2.1213G12.1
###
Bruz_scaf_1213	Mikado_loci	superlocus	46663	48510	.	+	.	ID=Mikado_superlocus:Bruz_scaf_1213+:46663-48510;Name=superlocus:Bruz_scaf_1213+:46663-48510
Bruz_scaf_1213	Mikado_loci	gene	46856	48510	20	+	.	ID=BruzV2.1213G14;Name=BruzV2.1213G14;multiexonic=True;superlocus=Mikado_superlocus:Bruz_scaf_1213+:46663-48510
Bruz_scaf_1213	Mikado_loci	mRNA	46856	48510	20	+	.	ID=BruzV2.1213G14.1;Parent=BruzV2.1213G14;Name=BruzV2.1213G14.1;alias=v1_Bruz.1213G18.1;alias=Bruz_scaf_1213.g58.t1;canonical_junctions=1,2,3;canonical_number=3;canonical_proportion=1.0;primary=True
Bruz_scaf_1213	Mikado_loci	exon	46856	47220	.	+	.	ID=BruzV2.1213G14.1.exon1;Parent=BruzV2.1213G14.1
Bruz_scaf_1213	Mikado_loci	five_prime_UTR	46856	46944	.	+	.	ID=BruzV2.1213G14.1.five_prime_UTR1;Parent=BruzV2.1213G14.1
Bruz_scaf_1213	Mikado_loci	CDS	46945	47220	.	+	0	ID=BruzV2.1213G14.1.CDS1;Parent=BruzV2.1213G14.1
Bruz_scaf_1213	Mikado_loci	CDS	48035	48109	.	+	0	ID=BruzV2.1213G14.1.CDS2;Parent=BruzV2.1213G14.1
Bruz_scaf_1213	Mikado_loci	exon	48035	48109	.	+	.	ID=BruzV2.1213G14.1.exon2;Parent=BruzV2.1213G14.1
Bruz_scaf_1213	Mikado_loci	CDS	48332	48385	.	+	0	ID=BruzV2.1213G14.1.CDS3;Parent=BruzV2.1213G14.1
Bruz_scaf_1213	Mikado_loci	exon	48332	48385	.	+	.	ID=BruzV2.1213G14.1.exon3;Parent=BruzV2.1213G14.1
Bruz_scaf_1213	Mikado_loci	CDS	48450	48455	.	+	0	ID=BruzV2.1213G14.1.CDS4;Parent=BruzV2.1213G14.1
Bruz_scaf_1213	Mikado_loci	exon	48450	48510	.	+	.	ID=BruzV2.1213G14.1.exon4;Parent=BruzV2.1213G14.1
Bruz_scaf_1213	Mikado_loci	three_prime_UTR	48456	48510	.	+	.	ID=BruzV2.1213G14.1.three_prime_UTR1;Parent=BruzV2.1213G14.1
###
Bruz_scaf_1213	Mikado_loci	superlocus	48816	54679	.	+	.	ID=Mikado_superlocus:Bruz_scaf_1213+:48816-54679;Name=superlocus:Bruz_scaf_1213+:48816-54679
Bruz_scaf_1213	Mikado_loci	gene	48816	51797	20	+	.	ID=BruzV2.1213G16;Name=BruzV2.1213G16;multiexonic=True;superlocus=Mikado_superlocus:Bruz_scaf_1213+:48816-54679
Bruz_scaf_1213	Mikado_loci	mRNA	48816	51797	20	+	.	ID=BruzV2.1213G16.1;Parent=BruzV2.1213G16;Name=BruzV2.1213G16.1;alias=v1_Bruz.1213G20.1;alias=Bruz_scaf_1213.g59.t1;canonical_junctions=1,2,3,4,5,6,7,8,9,10;canonical_number=10;canonical_proportion=1.0;primary=True
Bruz_scaf_1213	Mikado_loci	exon	48816	48853	.	+	.	ID=BruzV2.1213G16.1.exon1;Parent=BruzV2.1213G16.1
Bruz_scaf_1213	Mikado_loci	five_prime_UTR	48816	48850	.	+	.	ID=BruzV2.1213G16.1.five_prime_UTR1;Parent=BruzV2.1213G16.1
Bruz_scaf_1213	Mikado_loci	CDS	48851	48853	.	+	0	ID=BruzV2.1213G16.1.CDS1;Parent=BruzV2.1213G16.1
Bruz_scaf_1213	Mikado_loci	CDS	49206	49271	.	+	0	ID=BruzV2.1213G16.1.CDS2;Parent=BruzV2.1213G16.1
Bruz_scaf_1213	Mikado_loci	exon	49206	49271	.	+	.	ID=BruzV2.1213G16.1.exon2;Parent=BruzV2.1213G16.1
Bruz_scaf_1213	Mikado_loci	CDS	49671	49771	.	+	0	ID=BruzV2.1213G16.1.CDS3;Parent=BruzV2.1213G16.1
Bruz_scaf_1213	Mikado_loci	exon	49671	49771	.	+	.	ID=BruzV2.1213G16.1.exon3;Parent=BruzV2.1213G16.1
Bruz_scaf_1213	Mikado_loci	CDS	49860	49918	.	+	1	ID=BruzV2.1213G16.1.CDS4;Parent=BruzV2.1213G16.1
Bruz_scaf_1213	Mikado_loci	exon	49860	49918	.	+	.	ID=BruzV2.1213G16.1.exon4;Parent=BruzV2.1213G16.1
Bruz_scaf_1213	Mikado_loci	CDS	50025	50141	.	+	2	ID=BruzV2.1213G16.1.CDS5;Parent=BruzV2.1213G16.1
Bruz_scaf_1213	Mikado_loci	exon	50025	50141	.	+	.	ID=BruzV2.1213G16.1.exon5;Parent=BruzV2.1213G16.1
Bruz_scaf_1213	Mikado_loci	CDS	50222	50262	.	+	2	ID=BruzV2.1213G16.1.CDS6;Parent=BruzV2.1213G16.1
Bruz_scaf_1213	Mikado_loci	exon	50222	50262	.	+	.	ID=BruzV2.1213G16.1.exon6;Parent=BruzV2.1213G16.1
Bruz_scaf_1213	Mikado_loci	CDS	50367	50467	.	+	0	ID=BruzV2.1213G16.1.CDS7;Parent=BruzV2.1213G16.1
Bruz_scaf_1213	Mikado_loci	exon	50367	50467	.	+	.	ID=BruzV2.1213G16.1.exon7;Parent=BruzV2.1213G16.1
Bruz_scaf_1213	Mikado_loci	CDS	50543	50638	.	+	1	ID=BruzV2.1213G16.1.CDS8;Parent=BruzV2.1213G16.1
Bruz_scaf_1213	Mikado_loci	exon	50543	50638	.	+	.	ID=BruzV2.1213G16.1.exon8;Parent=BruzV2.1213G16.1
Bruz_scaf_1213	Mikado_loci	CDS	51218	51282	.	+	1	ID=BruzV2.1213G16.1.CDS9;Parent=BruzV2.1213G16.1
Bruz_scaf_1213	Mikado_loci	exon	51218	51282	.	+	.	ID=BruzV2.1213G16.1.exon9;Parent=BruzV2.1213G16.1
Bruz_scaf_1213	Mikado_loci	CDS	51363	51434	.	+	2	ID=BruzV2.1213G16.1.CDS10;Parent=BruzV2.1213G16.1
Bruz_scaf_1213	Mikado_loci	exon	51363	51434	.	+	.	ID=BruzV2.1213G16.1.exon10;Parent=BruzV2.1213G16.1
Bruz_scaf_1213	Mikado_loci	CDS	51518	51630	.	+	2	ID=BruzV2.1213G16.1.CDS11;Parent=BruzV2.1213G16.1
Bruz_scaf_1213	Mikado_loci	exon	51518	51797	.	+	.	ID=BruzV2.1213G16.1.exon11;Parent=BruzV2.1213G16.1
Bruz_scaf_1213	Mikado_loci	three_prime_UTR	51631	51797	.	+	.	ID=BruzV2.1213G16.1.three_prime_UTR1;Parent=BruzV2.1213G16.1
Bruz_scaf_1213	Mikado_loci	gene	51846	54440	19	+	.	ID=BruzV2.1213G18;Name=BruzV2.1213G18;multiexonic=True;superlocus=Mikado_superlocus:Bruz_scaf_1213+:48816-54679
Bruz_scaf_1213	Mikado_loci	mRNA	51846	54440	19	+	.	ID=BruzV2.1213G18.1;Parent=BruzV2.1213G18;Name=BruzV2.1213G18.1;alias=v1_Bruz.1213G22.1;alias=Bruz_scaf_1213.g60.t1;canonical_junctions=1,2,3,4,5,6,7,8;canonical_number=8;canonical_proportion=1.0;primary=True
Bruz_scaf_1213	Mikado_loci	CDS	51846	51863	.	+	0	ID=BruzV2.1213G18.1.CDS1;Parent=BruzV2.1213G18.1
Bruz_scaf_1213	Mikado_loci	exon	51846	51863	.	+	.	ID=BruzV2.1213G18.1.exon1;Parent=BruzV2.1213G18.1
Bruz_scaf_1213	Mikado_loci	CDS	51946	51985	.	+	0	ID=BruzV2.1213G18.1.CDS2;Parent=BruzV2.1213G18.1
Bruz_scaf_1213	Mikado_loci	exon	51946	51985	.	+	.	ID=BruzV2.1213G18.1.exon2;Parent=BruzV2.1213G18.1
Bruz_scaf_1213	Mikado_loci	CDS	52097	52230	.	+	2	ID=BruzV2.1213G18.1.CDS3;Parent=BruzV2.1213G18.1
Bruz_scaf_1213	Mikado_loci	exon	52097	52230	.	+	.	ID=BruzV2.1213G18.1.exon3;Parent=BruzV2.1213G18.1
Bruz_scaf_1213	Mikado_loci	CDS	52323	52424	.	+	0	ID=BruzV2.1213G18.1.CDS4;Parent=BruzV2.1213G18.1
Bruz_scaf_1213	Mikado_loci	exon	52323	52424	.	+	.	ID=BruzV2.1213G18.1.exon4;Parent=BruzV2.1213G18.1
Bruz_scaf_1213	Mikado_loci	CDS	52794	52838	.	+	0	ID=BruzV2.1213G18.1.CDS5;Parent=BruzV2.1213G18.1
Bruz_scaf_1213	Mikado_loci	exon	52794	52838	.	+	.	ID=BruzV2.1213G18.1.exon5;Parent=BruzV2.1213G18.1
Bruz_scaf_1213	Mikado_loci	CDS	53248	53388	.	+	0	ID=BruzV2.1213G18.1.CDS6;Parent=BruzV2.1213G18.1
Bruz_scaf_1213	Mikado_loci	exon	53248	53388	.	+	.	ID=BruzV2.1213G18.1.exon6;Parent=BruzV2.1213G18.1
Bruz_scaf_1213	Mikado_loci	CDS	53477	53572	.	+	0	ID=BruzV2.1213G18.1.CDS7;Parent=BruzV2.1213G18.1
Bruz_scaf_1213	Mikado_loci	exon	53477	53572	.	+	.	ID=BruzV2.1213G18.1.exon7;Parent=BruzV2.1213G18.1
Bruz_scaf_1213	Mikado_loci	CDS	53750	53851	.	+	0	ID=BruzV2.1213G18.1.CDS8;Parent=BruzV2.1213G18.1
Bruz_scaf_1213	Mikado_loci	exon	53750	53851	.	+	.	ID=BruzV2.1213G18.1.exon8;Parent=BruzV2.1213G18.1
Bruz_scaf_1213	Mikado_loci	CDS	53951	54055	.	+	0	ID=BruzV2.1213G18.1.CDS9;Parent=BruzV2.1213G18.1
Bruz_scaf_1213	Mikado_loci	exon	53951	54440	.	+	.	ID=BruzV2.1213G18.1.exon9;Parent=BruzV2.1213G18.1
Bruz_scaf_1213	Mikado_loci	three_prime_UTR	54056	54440	.	+	.	ID=BruzV2.1213G18.1.three_prime_UTR1;Parent=BruzV2.1213G18.1
###
Bruz_scaf_1213	Mikado_loci	superlocus	36518	36941	.	-	.	ID=Mikado_superlocus:Bruz_scaf_1213-:36518-36941;Name=superlocus:Bruz_scaf_1213-:36518-36941
Bruz_scaf_1213	Mikado_loci	gene	36518	36941	17	-	.	ID=BruzV2.1213G20;Name=BruzV2.1213G20;multiexonic=False;superlocus=Mikado_superlocus:Bruz_scaf_1213-:36518-36941
Bruz_scaf_1213	Mikado_loci	mRNA	36518	36941	17	-	.	ID=BruzV2.1213G20.1;Parent=BruzV2.1213G20;Name=BruzV2.1213G20.1;alias=st_MSTRG.5863.1;primary=True
Bruz_scaf_1213	Mikado_loci	exon	36518	36941	.	-	.	ID=BruzV2.1213G20.1.exon1;Parent=BruzV2.1213G20.1
Bruz_scaf_1213	Mikado_loci	three_prime_UTR	36518	36518	.	-	.	ID=BruzV2.1213G20.1.three_prime_UTR1;Parent=BruzV2.1213G20.1
Bruz_scaf_1213	Mikado_loci	CDS	36519	36941	.	-	0	ID=BruzV2.1213G20.1.CDS1;Parent=BruzV2.1213G20.1
###
Bruz_scaf_1213	Mikado_loci	superlocus	39224	44058	.	-	.	ID=Mikado_superlocus:Bruz_scaf_1213-:39224-44058;Name=superlocus:Bruz_scaf_1213-:39224-44058
Bruz_scaf_1213	Mikado_loci	gene	39827	44025	20	-	.	ID=BruzV2.1213G22;Name=BruzV2.1213G22;multiexonic=True;superlocus=Mikado_superlocus:Bruz_scaf_1213-:39224-44058
Bruz_scaf_1213	Mikado_loci	mRNA	39827	44025	20	-	.	ID=BruzV2.1213G22.1;Parent=BruzV2.1213G22;Name=BruzV2.1213G22.1;alias=v1_Bruz.1213G16.1;alias=Bruz_scaf_1213.g57.t1;canonical_junctions=1,2,3,4,5,6,7;canonical_number=7;canonical_proportion=1.0;primary=True
Bruz_scaf_1213	Mikado_loci	exon	39827	40449	.	-	.	ID=BruzV2.1213G22.1.exon1;Parent=BruzV2.1213G22.1
Bruz_scaf_1213	Mikado_loci	three_prime_UTR	39827	40341	.	-	.	ID=BruzV2.1213G22.1.three_prime_UTR1;Parent=BruzV2.1213G22.1
Bruz_scaf_1213	Mikado_loci	CDS	40342	40449	.	-	0	ID=BruzV2.1213G22.1.CDS1;Parent=BruzV2.1213G22.1
Bruz_scaf_1213	Mikado_loci	CDS	40997	41077	.	-	0	ID=BruzV2.1213G22.1.CDS2;Parent=BruzV2.1213G22.1
Bruz_scaf_1213	Mikado_loci	exon	40997	41077	.	-	.	ID=BruzV2.1213G22.1.exon2;Parent=BruzV2.1213G22.1
Bruz_scaf_1213	Mikado_loci	CDS	41152	41217	.	-	0	ID=BruzV2.1213G22.1.CDS3;Parent=BruzV2.1213G22.1
Bruz_scaf_1213	Mikado_loci	exon	41152	41217	.	-	.	ID=BruzV2.1213G22.1.exon3;Parent=BruzV2.1213G22.1
Bruz_scaf_1213	Mikado_loci	CDS	41324	41401	.	-	0	ID=BruzV2.1213G22.1.CDS4;Parent=BruzV2.1213G22.1
Bruz_scaf_1213	Mikado_loci	exon	41324	41401	.	-	.	ID=BruzV2.1213G22.1.exon4;Parent=BruzV2.1213G22.1
Bruz_scaf_1213	Mikado_loci	CDS	42616	42693	.	-	0	ID=BruzV2.1213G22.1.CDS5;Parent=BruzV2.1213G22.1
Bruz_scaf_1213	Mikado_loci	exon	42616	42693	.	-	.	ID=BruzV2.1213G22.1.exon5;Parent=BruzV2.1213G22.1
Bruz_scaf_1213	Mikado_loci	CDS	42785	42874	.	-	0	ID=BruzV2.1213G22.1.CDS6;Parent=BruzV2.1213G22.1
Bruz_scaf_1213	Mikado_loci	exon	42785	42874	.	-	.	ID=BruzV2.1213G22.1.exon6;Parent=BruzV2.1213G22.1
Bruz_scaf_1213	Mikado_loci	CDS	42981	43257	.	-	1	ID=BruzV2.1213G22.1.CDS7;Parent=BruzV2.1213G22.1
Bruz_scaf_1213	Mikado_loci	exon	42981	43257	.	-	.	ID=BruzV2.1213G22.1.exon7;Parent=BruzV2.1213G22.1
Bruz_scaf_1213	Mikado_loci	CDS	43712	43905	.	-	0	ID=BruzV2.1213G22.1.CDS8;Parent=BruzV2.1213G22.1
Bruz_scaf_1213	Mikado_loci	exon	43712	44025	.	-	.	ID=BruzV2.1213G22.1.exon8;Parent=BruzV2.1213G22.1
Bruz_scaf_1213	Mikado_loci	five_prime_UTR	43906	44025	.	-	.	ID=BruzV2.1213G22.1.five_prime_UTR1;Parent=BruzV2.1213G22.1
###
Bruz_scaf_1213	Mikado_loci	superlocus	68396	71130	.	+	.	ID=Mikado_superlocus:Bruz_scaf_1213+:68396-71130;Name=superlocus:Bruz_scaf_1213+:68396-71130
Bruz_scaf_1213	Mikado_loci	gene	68396	71130	20	+	.	ID=BruzV2.1213G24;Name=BruzV2.1213G24;multiexonic=True;superlocus=Mikado_superlocus:Bruz_scaf_1213+:68396-71130
Bruz_scaf_1213	Mikado_loci	mRNA	68396	71130	20	+	.	ID=BruzV2.1213G24.1;Parent=BruzV2.1213G24;Name=BruzV2.1213G24.1;alias=v1_Bruz.1213G24.1;alias=Bruz_scaf_1213.g61.t1;canonical_junctions=1,2,3;canonical_number=3;canonical_proportion=1.0;primary=True
Bruz_scaf_1213	Mikado_loci	exon	68396	68821	.	+	.	ID=BruzV2.1213G24.1.exon1;Parent=BruzV2.1213G24.1
Bruz_scaf_1213	Mikado_loci	five_prime_UTR	68396	68396	.	+	.	ID=BruzV2.1213G24.1.five_prime_UTR1;Parent=BruzV2.1213G24.1
Bruz_scaf_1213	Mikado_loci	CDS	68397	68821	.	+	0	ID=BruzV2.1213G24.1.CDS1;Parent=BruzV2.1213G24.1
Bruz_scaf_1213	Mikado_loci	CDS	69055	69152	.	+	1	ID=BruzV2.1213G24.1.CDS2;Parent=BruzV2.1213G24.1
Bruz_scaf_1213	Mikado_loci	exon	69055	69152	.	+	.	ID=BruzV2.1213G24.1.exon2;Parent=BruzV2.1213G24.1
Bruz_scaf_1213	Mikado_loci	CDS	69251	69316	.	+	2	ID=BruzV2.1213G24.1.CDS3;Parent=BruzV2.1213G24.1
Bruz_scaf_1213	Mikado_loci	exon	69251	69316	.	+	.	ID=BruzV2.1213G24.1.exon3;Parent=BruzV2.1213G24.1
Bruz_scaf_1213	Mikado_loci	CDS	70718	70860	.	+	2	ID=BruzV2.1213G24.1.CDS4;Parent=BruzV2.1213G24.1
Bruz_scaf_1213	Mikado_loci	exon	70718	71130	.	+	.	ID=BruzV2.1213G24.1.exon4;Parent=BruzV2.1213G24.1
Bruz_scaf_1213	Mikado_loci	three_prime_UTR	70861	71130	.	+	.	ID=BruzV2.1213G24.1.three_prime_UTR1;Parent=BruzV2.1213G24.1
###
Bruz_scaf_1213	Mikado_loci	superlocus	68305	77966	.	-	.	ID=Mikado_superlocus:Bruz_scaf_1213-:68305-77966;Name=superlocus:Bruz_scaf_1213-:68305-77966
Bruz_scaf_1213	Mikado_loci	gene	68305	72205	18	-	.	ID=BruzV2.1213G26;Name=BruzV2.1213G26;multiexonic=False;superlocus=Mikado_superlocus:Bruz_scaf_1213-:68305-77966
Bruz_scaf_1213	Mikado_loci	mRNA	68305	72205	18	-	.	ID=BruzV2.1213G26.1;Parent=BruzV2.1213G26;Name=BruzV2.1213G26.1;alias=st_MSTRG.5869.1;primary=True
Bruz_scaf_1213	Mikado_loci	exon	68305	72205	.	-	.	ID=BruzV2.1213G26.1.exon1;Parent=BruzV2.1213G26.1
Bruz_scaf_1213	Mikado_loci	three_prime_UTR	68305	71278	.	-	.	ID=BruzV2.1213G26.1.three_prime_UTR1;Parent=BruzV2.1213G26.1
Bruz_scaf_1213	Mikado_loci	CDS	71279	71710	.	-	0	ID=BruzV2.1213G26.1.CDS1;Parent=BruzV2.1213G26.1
Bruz_scaf_1213	Mikado_loci	five_prime_UTR	71711	72205	.	-	.	ID=BruzV2.1213G26.1.five_prime_UTR1;Parent=BruzV2.1213G26.1
Bruz_scaf_1213	Mikado_loci	gene	71156	77765	18	-	.	ID=BruzV2.1213G28;Name=BruzV2.1213G28;multiexonic=True;superlocus=Mikado_superlocus:Bruz_scaf_1213-:68305-77966
Bruz_scaf_1213	Mikado_loci	mRNA	71156	77765	18	-	.	ID=BruzV2.1213G28.1;Parent=BruzV2.1213G28;Name=BruzV2.1213G28.1;alias=v1_Bruz.1213G26.1;alias=Bruz_scaf_1213.g62.t1;canonical_junctions=1,2,3,4,5,6,7,8,9,10,11,12,13,14,15,16;canonical_number=16;canonical_proportion=1.0;primary=True
Bruz_scaf_1213	Mikado_loci	exon	71156	71810	.	-	.	ID=BruzV2.1213G28.1.exon1;Parent=BruzV2.1213G28.1
Bruz_scaf_1213	Mikado_loci	three_prime_UTR	71156	71810	.	-	.	ID=BruzV2.1213G28.1.three_prime_UTR1;Parent=BruzV2.1213G28.1
Bruz_scaf_1213	Mikado_loci	exon	72234	73437	.	-	.	ID=BruzV2.1213G28.1.exon2;Parent=BruzV2.1213G28.1
Bruz_scaf_1213	Mikado_loci	three_prime_UTR	72234	73337	.	-	.	ID=BruzV2.1213G28.1.three_prime_UTR2;Parent=BruzV2.1213G28.1
Bruz_scaf_1213	Mikado_loci	CDS	73338	73437	.	-	1	ID=BruzV2.1213G28.1.CDS1;Parent=BruzV2.1213G28.1
Bruz_scaf_1213	Mikado_loci	CDS	73510	73576	.	-	2	ID=BruzV2.1213G28.1.CDS2;Parent=BruzV2.1213G28.1
Bruz_scaf_1213	Mikado_loci	exon	73510	73576	.	-	.	ID=BruzV2.1213G28.1.exon3;Parent=BruzV2.1213G28.1
Bruz_scaf_1213	Mikado_loci	CDS	74039	74087	.	-	0	ID=BruzV2.1213G28.1.CDS3;Parent=BruzV2.1213G28.1
Bruz_scaf_1213	Mikado_loci	exon	74039	74087	.	-	.	ID=BruzV2.1213G28.1.exon4;Parent=BruzV2.1213G28.1
Bruz_scaf_1213	Mikado_loci	CDS	74178	74234	.	-	0	ID=BruzV2.1213G28.1.CDS4;Parent=BruzV2.1213G28.1
Bruz_scaf_1213	Mikado_loci	exon	74178	74234	.	-	.	ID=BruzV2.1213G28.1.exon5;Parent=BruzV2.1213G28.1
Bruz_scaf_1213	Mikado_loci	CDS	74707	74778	.	-	0	ID=BruzV2.1213G28.1.CDS5;Parent=BruzV2.1213G28.1
Bruz_scaf_1213	Mikado_loci	exon	74707	74778	.	-	.	ID=BruzV2.1213G28.1.exon6;Parent=BruzV2.1213G28.1
Bruz_scaf_1213	Mikado_loci	CDS	74870	74958	.	-	2	ID=BruzV2.1213G28.1.CDS6;Parent=BruzV2.1213G28.1
Bruz_scaf_1213	Mikado_loci	exon	74870	74958	.	-	.	ID=BruzV2.1213G28.1.exon7;Parent=BruzV2.1213G28.1
Bruz_scaf_1213	Mikado_loci	CDS	75047	75119	.	-	0	ID=BruzV2.1213G28.1.CDS7;Parent=BruzV2.1213G28.1
Bruz_scaf_1213	Mikado_loci	exon	75047	75119	.	-	.	ID=BruzV2.1213G28.1.exon8;Parent=BruzV2.1213G28.1
Bruz_scaf_1213	Mikado_loci	CDS	75459	75533	.	-	0	ID=BruzV2.1213G28.1.CDS8;Parent=BruzV2.1213G28.1
Bruz_scaf_1213	Mikado_loci	exon	75459	75533	.	-	.	ID=BruzV2.1213G28.1.exon9;Parent=BruzV2.1213G28.1
Bruz_scaf_1213	Mikado_loci	CDS	75623	75687	.	-	2	ID=BruzV2.1213G28.1.CDS9;Parent=BruzV2.1213G28.1
Bruz_scaf_1213	Mikado_loci	exon	75623	75687	.	-	.	ID=BruzV2.1213G28.1.exon10;Parent=BruzV2.1213G28.1
Bruz_scaf_1213	Mikado_loci	CDS	75778	75865	.	-	0	ID=BruzV2.1213G28.1.CDS10;Parent=BruzV2.1213G28.1
Bruz_scaf_1213	Mikado_loci	exon	75778	75865	.	-	.	ID=BruzV2.1213G28.1.exon11;Parent=BruzV2.1213G28.1
Bruz_scaf_1213	Mikado_loci	CDS	75943	75993	.	-	0	ID=BruzV2.1213G28.1.CDS11;Parent=BruzV2.1213G28.1
Bruz_scaf_1213	Mikado_loci	exon	75943	75993	.	-	.	ID=BruzV2.1213G28.1.exon12;Parent=BruzV2.1213G28.1
Bruz_scaf_1213	Mikado_loci	CDS	76547	76681	.	-	0	ID=BruzV2.1213G28.1.CDS12;Parent=BruzV2.1213G28.1
Bruz_scaf_1213	Mikado_loci	exon	76547	76681	.	-	.	ID=BruzV2.1213G28.1.exon13;Parent=BruzV2.1213G28.1
Bruz_scaf_1213	Mikado_loci	CDS	76890	76928	.	-	0	ID=BruzV2.1213G28.1.CDS13;Parent=BruzV2.1213G28.1
Bruz_scaf_1213	Mikado_loci	exon	76890	76928	.	-	.	ID=BruzV2.1213G28.1.exon14;Parent=BruzV2.1213G28.1
Bruz_scaf_1213	Mikado_loci	CDS	77029	77112	.	-	0	ID=BruzV2.1213G28.1.CDS14;Parent=BruzV2.1213G28.1
Bruz_scaf_1213	Mikado_loci	exon	77029	77112	.	-	.	ID=BruzV2.1213G28.1.exon15;Parent=BruzV2.1213G28.1
Bruz_scaf_1213	Mikado_loci	CDS	77479	77570	.	-	2	ID=BruzV2.1213G28.1.CDS15;Parent=BruzV2.1213G28.1
Bruz_scaf_1213	Mikado_loci	exon	77479	77570	.	-	.	ID=BruzV2.1213G28.1.exon16;Parent=BruzV2.1213G28.1
Bruz_scaf_1213	Mikado_loci	CDS	77674	77734	.	-	0	ID=BruzV2.1213G28.1.CDS16;Parent=BruzV2.1213G28.1
Bruz_scaf_1213	Mikado_loci	exon	77674	77765	.	-	.	ID=BruzV2.1213G28.1.exon17;Parent=BruzV2.1213G28.1
Bruz_scaf_1213	Mikado_loci	five_prime_UTR	77735	77765	.	-	.	ID=BruzV2.1213G28.1.five_prime_UTR1;Parent=BruzV2.1213G28.1
Bruz_scaf_1213	Mikado_loci	gene	72253	77966	18	-	.	ID=BruzV2.1213G30;Name=BruzV2.1213G30;multiexonic=False;superlocus=Mikado_superlocus:Bruz_scaf_1213-:68305-77966
Bruz_scaf_1213	Mikado_loci	mRNA	72253	77966	18	-	.	ID=BruzV2.1213G30.1;Parent=BruzV2.1213G30;Name=BruzV2.1213G30.1;alias=st_MSTRG.5870.1;primary=True
Bruz_scaf_1213	Mikado_loci	exon	72253	77966	.	-	.	ID=BruzV2.1213G30.1.exon1;Parent=BruzV2.1213G30.1
Bruz_scaf_1213	Mikado_loci	three_prime_UTR	72253	72253	.	-	.	ID=BruzV2.1213G30.1.three_prime_UTR1;Parent=BruzV2.1213G30.1
Bruz_scaf_1213	Mikado_loci	CDS	72254	72706	.	-	0	ID=BruzV2.1213G30.1.CDS1;Parent=BruzV2.1213G30.1
Bruz_scaf_1213	Mikado_loci	five_prime_UTR	72707	77966	.	-	.	ID=BruzV2.1213G30.1.five_prime_UTR1;Parent=BruzV2.1213G30.1
###
Bruz_scaf_12130	Mikado_loci	superlocus	2210	6825	.	-	.	ID=Mikado_superlocus:Bruz_scaf_12130-:2210-6825;Name=superlocus:Bruz_scaf_12130-:2210-6825
Bruz_scaf_12130	Mikado_loci	gene	2210	6825	20	-	.	ID=BruzV2.12130G2;Name=BruzV2.12130G2;multiexonic=True;superlocus=Mikado_superlocus:Bruz_scaf_12130-:2210-6825
Bruz_scaf_12130	Mikado_loci	mRNA	2210	6825	20	-	.	ID=BruzV2.12130G2.1;Parent=BruzV2.12130G2;Name=BruzV2.12130G2.1;alias=v1_Bruz.12130G2.1;alias=Bruz_scaf_12130.g80.t1;canonical_junctions=1,2;canonical_number=2;canonical_proportion=1.0;primary=True
Bruz_scaf_12130	Mikado_loci	exon	2210	4083	.	-	.	ID=BruzV2.12130G2.1.exon1;Parent=BruzV2.12130G2.1
Bruz_scaf_12130	Mikado_loci	three_prime_UTR	2210	2619	.	-	.	ID=BruzV2.12130G2.1.three_prime_UTR1;Parent=BruzV2.12130G2.1
Bruz_scaf_12130	Mikado_loci	CDS	2620	4062	.	-	0	ID=BruzV2.12130G2.1.CDS1;Parent=BruzV2.12130G2.1
Bruz_scaf_12130	Mikado_loci	five_prime_UTR	4063	4083	.	-	.	ID=BruzV2.12130G2.1.five_prime_UTR1;Parent=BruzV2.12130G2.1
Bruz_scaf_12130	Mikado_loci	exon	4661	4740	.	-	.	ID=BruzV2.12130G2.1.exon2;Parent=BruzV2.12130G2.1
Bruz_scaf_12130	Mikado_loci	five_prime_UTR	4661	4740	.	-	.	ID=BruzV2.12130G2.1.five_prime_UTR2;Parent=BruzV2.12130G2.1
Bruz_scaf_12130	Mikado_loci	exon	6150	6825	.	-	.	ID=BruzV2.12130G2.1.exon3;Parent=BruzV2.12130G2.1
Bruz_scaf_12130	Mikado_loci	five_prime_UTR	6150	6825	.	-	.	ID=BruzV2.12130G2.1.five_prime_UTR3;Parent=BruzV2.12130G2.1
###
Bruz_scaf_12132	Mikado_loci	superlocus	10886	11614	.	-	.	ID=Mikado_superlocus:Bruz_scaf_12132-:10886-11614;Name=superlocus:Bruz_scaf_12132-:10886-11614
Bruz_scaf_12132	Mikado_loci	gene	10886	11614	18	-	.	ID=BruzV2.12132G2;Name=BruzV2.12132G2;multiexonic=False;superlocus=Mikado_superlocus:Bruz_scaf_12132-:10886-11614
Bruz_scaf_12132	Mikado_loci	mRNA	10886	11614	18	-	.	ID=BruzV2.12132G2.1;Parent=BruzV2.12132G2;Name=BruzV2.12132G2.1;alias=v1_Bruz.12132G4.1;alias=MSTRG.5621.1;primary=True
Bruz_scaf_12132	Mikado_loci	exon	10886	11614	.	-	.	ID=BruzV2.12132G2.1.exon1;Parent=BruzV2.12132G2.1
Bruz_scaf_12132	Mikado_loci	three_prime_UTR	10886	11020	.	-	.	ID=BruzV2.12132G2.1.three_prime_UTR1;Parent=BruzV2.12132G2.1
Bruz_scaf_12132	Mikado_loci	CDS	11021	11614	.	-	0	ID=BruzV2.12132G2.1.CDS1;Parent=BruzV2.12132G2.1
###
Bruz_scaf_12133	Mikado_loci	superlocus	2689	6515	.	-	.	ID=Mikado_superlocus:Bruz_scaf_12133-:2689-6515;Name=superlocus:Bruz_scaf_12133-:2689-6515
Bruz_scaf_12133	Mikado_loci	gene	2689	6515	20	-	.	ID=BruzV2.12133G2;Name=BruzV2.12133G2;multiexonic=True;superlocus=Mikado_superlocus:Bruz_scaf_12133-:2689-6515
Bruz_scaf_12133	Mikado_loci	mRNA	2689	6515	20	-	.	ID=BruzV2.12133G2.1;Parent=BruzV2.12133G2;Name=BruzV2.12133G2.1;alias=v1_Bruz.12133G2.1;alias=Bruz_scaf_12133.g82.t1;canonical_junctions=1,2;canonical_number=2;canonical_proportion=1.0;primary=True
Bruz_scaf_12133	Mikado_loci	exon	2689	3691	.	-	.	ID=BruzV2.12133G2.1.exon1;Parent=BruzV2.12133G2.1
Bruz_scaf_12133	Mikado_loci	three_prime_UTR	2689	2960	.	-	.	ID=BruzV2.12133G2.1.three_prime_UTR1;Parent=BruzV2.12133G2.1
Bruz_scaf_12133	Mikado_loci	CDS	2961	3691	.	-	2	ID=BruzV2.12133G2.1.CDS1;Parent=BruzV2.12133G2.1
Bruz_scaf_12133	Mikado_loci	CDS	4075	4340	.	-	1	ID=BruzV2.12133G2.1.CDS2;Parent=BruzV2.12133G2.1
Bruz_scaf_12133	Mikado_loci	exon	4075	4340	.	-	.	ID=BruzV2.12133G2.1.exon2;Parent=BruzV2.12133G2.1
Bruz_scaf_12133	Mikado_loci	CDS	5479	5903	.	-	0	ID=BruzV2.12133G2.1.CDS3;Parent=BruzV2.12133G2.1
Bruz_scaf_12133	Mikado_loci	exon	5479	6515	.	-	.	ID=BruzV2.12133G2.1.exon3;Parent=BruzV2.12133G2.1
Bruz_scaf_12133	Mikado_loci	five_prime_UTR	5904	6515	.	-	.	ID=BruzV2.12133G2.1.five_prime_UTR1;Parent=BruzV2.12133G2.1
###
Bruz_scaf_12133	Mikado_loci	superlocus	6863	11964	.	-	.	ID=Mikado_superlocus:Bruz_scaf_12133-:6863-11964;Name=superlocus:Bruz_scaf_12133-:6863-11964
Bruz_scaf_12133	Mikado_loci	gene	6863	11964	18	-	.	ID=BruzV2.12133G4;Name=BruzV2.12133G4;multiexonic=False;superlocus=Mikado_superlocus:Bruz_scaf_12133-:6863-11964
Bruz_scaf_12133	Mikado_loci	mRNA	6863	11964	18	-	.	ID=BruzV2.12133G4.1;Parent=BruzV2.12133G4;Name=BruzV2.12133G4.1;alias=st_MSTRG.5877.1;primary=True
Bruz_scaf_12133	Mikado_loci	exon	6863	11964	.	-	.	ID=BruzV2.12133G4.1.exon1;Parent=BruzV2.12133G4.1
Bruz_scaf_12133	Mikado_loci	three_prime_UTR	6863	9356	.	-	.	ID=BruzV2.12133G4.1.three_prime_UTR1;Parent=BruzV2.12133G4.1
Bruz_scaf_12133	Mikado_loci	CDS	9357	9662	.	-	0	ID=BruzV2.12133G4.1.CDS1;Parent=BruzV2.12133G4.1
Bruz_scaf_12133	Mikado_loci	five_prime_UTR	9663	11964	.	-	.	ID=BruzV2.12133G4.1.five_prime_UTR1;Parent=BruzV2.12133G4.1
###
Bruz_scaf_12134	Mikado_loci	superlocus	1572	4312	.	-	.	ID=Mikado_superlocus:Bruz_scaf_12134-:1572-4312;Name=superlocus:Bruz_scaf_12134-:1572-4312
Bruz_scaf_12134	Mikado_loci	gene	2978	4295	19	-	.	ID=BruzV2.12134G2;Name=BruzV2.12134G2;multiexonic=True;superlocus=Mikado_superlocus:Bruz_scaf_12134-:1572-4312
Bruz_scaf_12134	Mikado_loci	mRNA	2978	4295	19	-	.	ID=BruzV2.12134G2.1;Parent=BruzV2.12134G2;Name=BruzV2.12134G2.1;alias=v1_Bruz.12134G4.1;alias=Bruz_scaf_12134.g84.t1;canonical_junctions=1;canonical_number=1;canonical_proportion=1.0;primary=True
Bruz_scaf_12134	Mikado_loci	exon	2978	3334	.	-	.	ID=BruzV2.12134G2.1.exon1;Parent=BruzV2.12134G2.1
Bruz_scaf_12134	Mikado_loci	three_prime_UTR	2978	3047	.	-	.	ID=BruzV2.12134G2.1.three_prime_UTR1;Parent=BruzV2.12134G2.1
Bruz_scaf_12134	Mikado_loci	CDS	3048	3334	.	-	2	ID=BruzV2.12134G2.1.CDS1;Parent=BruzV2.12134G2.1
Bruz_scaf_12134	Mikado_loci	CDS	3923	4187	.	-	0	ID=BruzV2.12134G2.1.CDS2;Parent=BruzV2.12134G2.1
Bruz_scaf_12134	Mikado_loci	exon	3923	4295	.	-	.	ID=BruzV2.12134G2.1.exon2;Parent=BruzV2.12134G2.1
Bruz_scaf_12134	Mikado_loci	five_prime_UTR	4188	4295	.	-	.	ID=BruzV2.12134G2.1.five_prime_UTR1;Parent=BruzV2.12134G2.1
###
Bruz_scaf_12136	Mikado_loci	superlocus	1	1985	.	-	.	ID=Mikado_superlocus:Bruz_scaf_12136-:1-1985;Name=superlocus:Bruz_scaf_12136-:1-1985
Bruz_scaf_12136	Mikado_loci	ncRNA_gene	1	1985	17	-	.	ID=BruzV2.12136G2;Name=BruzV2.12136G2;multiexonic=True;superlocus=Mikado_superlocus:Bruz_scaf_12136-:1-1985
Bruz_scaf_12136	Mikado_loci	ncRNA	1	1985	17	-	.	ID=BruzV2.12136G2.1;Parent=BruzV2.12136G2;Name=v1_Bruz.12136G2.1;alias=v1_Bruz.12136G2.1;alias=Bruz_scaf_12136.g85.t1;canonical_junctions=1,2,3;canonical_number=3;canonical_proportion=1.0;primary=True
Bruz_scaf_12136	Mikado_loci	exon	1	120	.	-	.	ID=BruzV2.12136G2.1.exon1;Parent=BruzV2.12136G2.1
Bruz_scaf_12136	Mikado_loci	exon	607	782	.	-	.	ID=BruzV2.12136G2.1.exon2;Parent=BruzV2.12136G2.1
Bruz_scaf_12136	Mikado_loci	exon	1011	1065	.	-	.	ID=BruzV2.12136G2.1.exon3;Parent=BruzV2.12136G2.1
Bruz_scaf_12136	Mikado_loci	exon	1754	1985	.	-	.	ID=BruzV2.12136G2.1.exon4;Parent=BruzV2.12136G2.1
###
Bruz_scaf_12137	Mikado_loci	superlocus	10398	12234	.	-	.	ID=Mikado_superlocus:Bruz_scaf_12137-:10398-12234;Name=superlocus:Bruz_scaf_12137-:10398-12234
Bruz_scaf_12137	Mikado_loci	gene	10398	12234	18	-	.	ID=BruzV2.12137G2;Name=BruzV2.12137G2;multiexonic=False;superlocus=Mikado_superlocus:Bruz_scaf_12137-:10398-12234
Bruz_scaf_12137	Mikado_loci	mRNA	10398	12234	18	-	.	ID=BruzV2.12137G2.1;Parent=BruzV2.12137G2;Name=BruzV2.12137G2.1;alias=st_MSTRG.5882.1;primary=True
Bruz_scaf_12137	Mikado_loci	exon	10398	12234	.	-	.	ID=BruzV2.12137G2.1.exon1;Parent=BruzV2.12137G2.1
Bruz_scaf_12137	Mikado_loci	three_prime_UTR	10398	10660	.	-	.	ID=BruzV2.12137G2.1.three_prime_UTR1;Parent=BruzV2.12137G2.1
Bruz_scaf_12137	Mikado_loci	CDS	10661	11782	.	-	0	ID=BruzV2.12137G2.1.CDS1;Parent=BruzV2.12137G2.1
Bruz_scaf_12137	Mikado_loci	five_prime_UTR	11783	12234	.	-	.	ID=BruzV2.12137G2.1.five_prime_UTR1;Parent=BruzV2.12137G2.1
###
Bruz_scaf_12139	Mikado_loci	superlocus	8568	8892	.	-	.	ID=Mikado_superlocus:Bruz_scaf_12139-:8568-8892;Name=superlocus:Bruz_scaf_12139-:8568-8892
Bruz_scaf_12139	Mikado_loci	gene	8568	8892	18	-	.	ID=BruzV2.12139G2;Name=BruzV2.12139G2;multiexonic=False;superlocus=Mikado_superlocus:Bruz_scaf_12139-:8568-8892
Bruz_scaf_12139	Mikado_loci	mRNA	8568	8892	18	-	.	ID=BruzV2.12139G2.1;Parent=BruzV2.12139G2;Name=BruzV2.12139G2.1;alias=st_MSTRG.5883.1;primary=True
Bruz_scaf_12139	Mikado_loci	exon	8568	8892	.	-	.	ID=BruzV2.12139G2.1.exon1;Parent=BruzV2.12139G2.1
Bruz_scaf_12139	Mikado_loci	three_prime_UTR	8568	8579	.	-	.	ID=BruzV2.12139G2.1.three_prime_UTR1;Parent=BruzV2.12139G2.1
Bruz_scaf_12139	Mikado_loci	CDS	8580	8891	.	-	0	ID=BruzV2.12139G2.1.CDS1;Parent=BruzV2.12139G2.1
Bruz_scaf_12139	Mikado_loci	five_prime_UTR	8892	8892	.	-	.	ID=BruzV2.12139G2.1.five_prime_UTR1;Parent=BruzV2.12139G2.1
###
Bruz_scaf_1214	Mikado_loci	superlocus	15806	20711	.	+	.	ID=Mikado_superlocus:Bruz_scaf_1214+:15806-20711;Name=superlocus:Bruz_scaf_1214+:15806-20711
Bruz_scaf_1214	Mikado_loci	gene	15806	20711	20	+	.	ID=BruzV2.1214G2;Name=BruzV2.1214G2;multiexonic=True;superlocus=Mikado_superlocus:Bruz_scaf_1214+:15806-20711
Bruz_scaf_1214	Mikado_loci	mRNA	15806	20711	20	+	.	ID=BruzV2.1214G2.1;Parent=BruzV2.1214G2;Name=BruzV2.1214G2.1;alias=v1_Bruz.1214G4.1;alias=Bruz_scaf_1214.g63.t1;canonical_junctions=2,3,4,5,6;canonical_number=5;canonical_proportion=0.8333333333333334;primary=True
Bruz_scaf_1214	Mikado_loci	exon	15806	15844	.	+	.	ID=BruzV2.1214G2.1.exon1;Parent=BruzV2.1214G2.1
Bruz_scaf_1214	Mikado_loci	five_prime_UTR	15806	15826	.	+	.	ID=BruzV2.1214G2.1.five_prime_UTR1;Parent=BruzV2.1214G2.1
Bruz_scaf_1214	Mikado_loci	CDS	15827	15844	.	+	0	ID=BruzV2.1214G2.1.CDS1;Parent=BruzV2.1214G2.1
Bruz_scaf_1214	Mikado_loci	CDS	17735	17881	.	+	0	ID=BruzV2.1214G2.1.CDS2;Parent=BruzV2.1214G2.1
Bruz_scaf_1214	Mikado_loci	exon	17735	17881	.	+	.	ID=BruzV2.1214G2.1.exon2;Parent=BruzV2.1214G2.1
Bruz_scaf_1214	Mikado_loci	CDS	18199	18264	.	+	0	ID=BruzV2.1214G2.1.CDS3;Parent=BruzV2.1214G2.1
Bruz_scaf_1214	Mikado_loci	exon	18199	18264	.	+	.	ID=BruzV2.1214G2.1.exon3;Parent=BruzV2.1214G2.1
Bruz_scaf_1214	Mikado_loci	CDS	18842	18919	.	+	0	ID=BruzV2.1214G2.1.CDS4;Parent=BruzV2.1214G2.1
Bruz_scaf_1214	Mikado_loci	exon	18842	18919	.	+	.	ID=BruzV2.1214G2.1.exon4;Parent=BruzV2.1214G2.1
Bruz_scaf_1214	Mikado_loci	CDS	19580	20188	.	+	0	ID=BruzV2.1214G2.1.CDS5;Parent=BruzV2.1214G2.1
Bruz_scaf_1214	Mikado_loci	exon	19580	20188	.	+	.	ID=BruzV2.1214G2.1.exon5;Parent=BruzV2.1214G2.1
Bruz_scaf_1214	Mikado_loci	CDS	20302	20456	.	+	0	ID=BruzV2.1214G2.1.CDS6;Parent=BruzV2.1214G2.1
Bruz_scaf_1214	Mikado_loci	exon	20302	20456	.	+	.	ID=BruzV2.1214G2.1.exon6;Parent=BruzV2.1214G2.1
Bruz_scaf_1214	Mikado_loci	CDS	20532	20607	.	+	1	ID=BruzV2.1214G2.1.CDS7;Parent=BruzV2.1214G2.1
Bruz_scaf_1214	Mikado_loci	exon	20532	20711	.	+	.	ID=BruzV2.1214G2.1.exon7;Parent=BruzV2.1214G2.1
Bruz_scaf_1214	Mikado_loci	three_prime_UTR	20608	20711	.	+	.	ID=BruzV2.1214G2.1.three_prime_UTR1;Parent=BruzV2.1214G2.1
###
Bruz_scaf_1214	Mikado_loci	superlocus	24760	26995	.	-	.	ID=Mikado_superlocus:Bruz_scaf_1214-:24760-26995;Name=superlocus:Bruz_scaf_1214-:24760-26995
Bruz_scaf_1214	Mikado_loci	gene	24760	26315	19	-	.	ID=BruzV2.1214G4;Name=BruzV2.1214G4;multiexonic=True;superlocus=Mikado_superlocus:Bruz_scaf_1214-:24760-26995
Bruz_scaf_1214	Mikado_loci	mRNA	24760	26315	19	-	.	ID=BruzV2.1214G4.1;Parent=BruzV2.1214G4;Name=BruzV2.1214G4.1;alias=v1_Bruz.1214G6.1;alias=Bruz_scaf_1214.g64.t1;canonical_junctions=1;canonical_number=1;canonical_proportion=1.0;primary=True
Bruz_scaf_1214	Mikado_loci	exon	24760	25049	.	-	.	ID=BruzV2.1214G4.1.exon1;Parent=BruzV2.1214G4.1
Bruz_scaf_1214	Mikado_loci	three_prime_UTR	24760	25043	.	-	.	ID=BruzV2.1214G4.1.three_prime_UTR1;Parent=BruzV2.1214G4.1
Bruz_scaf_1214	Mikado_loci	CDS	25044	25049	.	-	0	ID=BruzV2.1214G4.1.CDS1;Parent=BruzV2.1214G4.1
Bruz_scaf_1214	Mikado_loci	CDS	25310	26314	.	-	0	ID=BruzV2.1214G4.1.CDS2;Parent=BruzV2.1214G4.1
Bruz_scaf_1214	Mikado_loci	exon	25310	26315	.	-	.	ID=BruzV2.1214G4.1.exon2;Parent=BruzV2.1214G4.1
Bruz_scaf_1214	Mikado_loci	five_prime_UTR	26315	26315	.	-	.	ID=BruzV2.1214G4.1.five_prime_UTR1;Parent=BruzV2.1214G4.1
###
Bruz_scaf_1214	Mikado_loci	superlocus	62486	63298	.	+	.	ID=Mikado_superlocus:Bruz_scaf_1214+:62486-63298;Name=superlocus:Bruz_scaf_1214+:62486-63298
Bruz_scaf_1214	Mikado_loci	gene	62486	63298	18	+	.	ID=BruzV2.1214G6;Name=BruzV2.1214G6;multiexonic=False;superlocus=Mikado_superlocus:Bruz_scaf_1214+:62486-63298
Bruz_scaf_1214	Mikado_loci	mRNA	62486	63298	18	+	.	ID=BruzV2.1214G6.1;Parent=BruzV2.1214G6;Name=BruzV2.1214G6.1;alias=st_MSTRG.5890.1;primary=True
Bruz_scaf_1214	Mikado_loci	exon	62486	63298	.	+	.	ID=BruzV2.1214G6.1.exon1;Parent=BruzV2.1214G6.1
Bruz_scaf_1214	Mikado_loci	five_prime_UTR	62486	62486	.	+	.	ID=BruzV2.1214G6.1.five_prime_UTR1;Parent=BruzV2.1214G6.1
Bruz_scaf_1214	Mikado_loci	CDS	62487	63002	.	+	0	ID=BruzV2.1214G6.1.CDS1;Parent=BruzV2.1214G6.1
Bruz_scaf_1214	Mikado_loci	three_prime_UTR	63003	63298	.	+	.	ID=BruzV2.1214G6.1.three_prime_UTR1;Parent=BruzV2.1214G6.1
###
Bruz_scaf_1214	Mikado_loci	superlocus	65626	66356	.	+	.	ID=Mikado_superlocus:Bruz_scaf_1214+:65626-66356;Name=superlocus:Bruz_scaf_1214+:65626-66356
Bruz_scaf_1214	Mikado_loci	gene	65626	66356	19	+	.	ID=BruzV2.1214G8;Name=BruzV2.1214G8;multiexonic=False;superlocus=Mikado_superlocus:Bruz_scaf_1214+:65626-66356
Bruz_scaf_1214	Mikado_loci	mRNA	65626	66356	19	+	.	ID=BruzV2.1214G8.1;Parent=BruzV2.1214G8;Name=BruzV2.1214G8.1;alias=v1_Bruz.1214G16.1;alias=MSTRG.5637.1;primary=True
Bruz_scaf_1214	Mikado_loci	exon	65626	66356	.	+	.	ID=BruzV2.1214G8.1.exon1;Parent=BruzV2.1214G8.1
Bruz_scaf_1214	Mikado_loci	five_prime_UTR	65626	65696	.	+	.	ID=BruzV2.1214G8.1.five_prime_UTR1;Parent=BruzV2.1214G8.1
Bruz_scaf_1214	Mikado_loci	CDS	65697	66134	.	+	0	ID=BruzV2.1214G8.1.CDS1;Parent=BruzV2.1214G8.1
Bruz_scaf_1214	Mikado_loci	three_prime_UTR	66135	66356	.	+	.	ID=BruzV2.1214G8.1.three_prime_UTR1;Parent=BruzV2.1214G8.1
###
Bruz_scaf_1214	Mikado_loci	superlocus	55007	57345	.	-	.	ID=Mikado_superlocus:Bruz_scaf_1214-:55007-57345;Name=superlocus:Bruz_scaf_1214-:55007-57345
Bruz_scaf_1214	Mikado_loci	gene	55007	57345	19	-	.	ID=BruzV2.1214G10;Name=BruzV2.1214G10;multiexonic=True;superlocus=Mikado_superlocus:Bruz_scaf_1214-:55007-57345
Bruz_scaf_1214	Mikado_loci	mRNA	55007	57345	19	-	.	ID=BruzV2.1214G10.1;Parent=BruzV2.1214G10;Name=BruzV2.1214G10.1;alias=v1_Bruz.1214G10.1;alias=Bruz_scaf_1214.g65.t1;canonical_junctions=1,2,3;canonical_number=3;canonical_proportion=1.0;primary=True
Bruz_scaf_1214	Mikado_loci	exon	55007	55768	.	-	.	ID=BruzV2.1214G10.1.exon1;Parent=BruzV2.1214G10.1
Bruz_scaf_1214	Mikado_loci	three_prime_UTR	55007	55197	.	-	.	ID=BruzV2.1214G10.1.three_prime_UTR1;Parent=BruzV2.1214G10.1
Bruz_scaf_1214	Mikado_loci	CDS	55198	55768	.	-	1	ID=BruzV2.1214G10.1.CDS1;Parent=BruzV2.1214G10.1
Bruz_scaf_1214	Mikado_loci	CDS	55849	56072	.	-	0	ID=BruzV2.1214G10.1.CDS2;Parent=BruzV2.1214G10.1
Bruz_scaf_1214	Mikado_loci	exon	55849	56072	.	-	.	ID=BruzV2.1214G10.1.exon2;Parent=BruzV2.1214G10.1
Bruz_scaf_1214	Mikado_loci	CDS	56494	56642	.	-	2	ID=BruzV2.1214G10.1.CDS3;Parent=BruzV2.1214G10.1
Bruz_scaf_1214	Mikado_loci	exon	56494	56642	.	-	.	ID=BruzV2.1214G10.1.exon3;Parent=BruzV2.1214G10.1
Bruz_scaf_1214	Mikado_loci	CDS	56751	57345	.	-	0	ID=BruzV2.1214G10.1.CDS4;Parent=BruzV2.1214G10.1
Bruz_scaf_1214	Mikado_loci	exon	56751	57345	.	-	.	ID=BruzV2.1214G10.1.exon4;Parent=BruzV2.1214G10.1
###
Bruz_scaf_1214	Mikado_loci	superlocus	67507	68415	.	-	.	ID=Mikado_superlocus:Bruz_scaf_1214-:67507-68415;Name=superlocus:Bruz_scaf_1214-:67507-68415
Bruz_scaf_1214	Mikado_loci	gene	67507	68415	19	-	.	ID=BruzV2.1214G12;Name=BruzV2.1214G12;multiexonic=False;superlocus=Mikado_superlocus:Bruz_scaf_1214-:67507-68415
Bruz_scaf_1214	Mikado_loci	mRNA	67507	68415	19	-	.	ID=BruzV2.1214G12.1;Parent=BruzV2.1214G12;Name=BruzV2.1214G12.1;alias=v1_Bruz.1214G18.1;alias=Bruz_scaf_1214.g68.t1;primary=True
Bruz_scaf_1214	Mikado_loci	exon	67507	68415	.	-	.	ID=BruzV2.1214G12.1.exon1;Parent=BruzV2.1214G12.1
Bruz_scaf_1214	Mikado_loci	three_prime_UTR	67507	67531	.	-	.	ID=BruzV2.1214G12.1.three_prime_UTR1;Parent=BruzV2.1214G12.1
Bruz_scaf_1214	Mikado_loci	CDS	67532	68413	.	-	0	ID=BruzV2.1214G12.1.CDS1;Parent=BruzV2.1214G12.1
Bruz_scaf_1214	Mikado_loci	five_prime_UTR	68414	68415	.	-	.	ID=BruzV2.1214G12.1.five_prime_UTR1;Parent=BruzV2.1214G12.1
###
Bruz_scaf_1214	Mikado_loci	superlocus	68648	71025	.	-	.	ID=Mikado_superlocus:Bruz_scaf_1214-:68648-71025;Name=superlocus:Bruz_scaf_1214-:68648-71025
Bruz_scaf_1214	Mikado_loci	gene	68648	71025	19	-	.	ID=BruzV2.1214G14;Name=BruzV2.1214G14;multiexonic=True;superlocus=Mikado_superlocus:Bruz_scaf_1214-:68648-71025
Bruz_scaf_1214	Mikado_loci	mRNA	68648	71025	19	-	.	ID=BruzV2.1214G14.1;Parent=BruzV2.1214G14;Name=BruzV2.1214G14.1;alias=v1_Bruz.1214G20.1;alias=Bruz_scaf_1214.g69.t1;canonical_junctions=1;canonical_number=1;canonical_proportion=1.0;primary=True
Bruz_scaf_1214	Mikado_loci	exon	68648	69690	.	-	.	ID=BruzV2.1214G14.1.exon1;Parent=BruzV2.1214G14.1
Bruz_scaf_1214	Mikado_loci	three_prime_UTR	68648	68686	.	-	.	ID=BruzV2.1214G14.1.three_prime_UTR1;Parent=BruzV2.1214G14.1
Bruz_scaf_1214	Mikado_loci	CDS	68687	69690	.	-	2	ID=BruzV2.1214G14.1.CDS1;Parent=BruzV2.1214G14.1
Bruz_scaf_1214	Mikado_loci	CDS	69768	70752	.	-	0	ID=BruzV2.1214G14.1.CDS2;Parent=BruzV2.1214G14.1
Bruz_scaf_1214	Mikado_loci	exon	69768	71025	.	-	.	ID=BruzV2.1214G14.1.exon2;Parent=BruzV2.1214G14.1
Bruz_scaf_1214	Mikado_loci	five_prime_UTR	70753	71025	.	-	.	ID=BruzV2.1214G14.1.five_prime_UTR1;Parent=BruzV2.1214G14.1
###
Bruz_scaf_12144	Mikado_loci	superlocus	4069	5006	.	+	.	ID=Mikado_superlocus:Bruz_scaf_12144+:4069-5006;Name=superlocus:Bruz_scaf_12144+:4069-5006
Bruz_scaf_12144	Mikado_loci	gene	4069	5006	18	+	.	ID=BruzV2.12144G2;Name=BruzV2.12144G2;multiexonic=False;superlocus=Mikado_superlocus:Bruz_scaf_12144+:4069-5006
Bruz_scaf_12144	Mikado_loci	mRNA	4069	5006	18	+	.	ID=BruzV2.12144G2.1;Parent=BruzV2.12144G2;Name=BruzV2.12144G2.1;alias=st_MSTRG.5892.1;primary=True
Bruz_scaf_12144	Mikado_loci	exon	4069	5006	.	+	.	ID=BruzV2.12144G2.1.exon1;Parent=BruzV2.12144G2.1
Bruz_scaf_12144	Mikado_loci	five_prime_UTR	4069	4070	.	+	.	ID=BruzV2.12144G2.1.five_prime_UTR1;Parent=BruzV2.12144G2.1
Bruz_scaf_12144	Mikado_loci	CDS	4071	4883	.	+	0	ID=BruzV2.12144G2.1.CDS1;Parent=BruzV2.12144G2.1
Bruz_scaf_12144	Mikado_loci	three_prime_UTR	4884	5006	.	+	.	ID=BruzV2.12144G2.1.three_prime_UTR1;Parent=BruzV2.12144G2.1
###
Bruz_scaf_12144	Mikado_loci	superlocus	5886	12140	.	+	.	ID=Mikado_superlocus:Bruz_scaf_12144+:5886-12140;Name=superlocus:Bruz_scaf_12144+:5886-12140
Bruz_scaf_12144	Mikado_loci	gene	5886	12140	20	+	.	ID=BruzV2.12144G4;Name=BruzV2.12144G4;multiexonic=True;superlocus=Mikado_superlocus:Bruz_scaf_12144+:5886-12140
Bruz_scaf_12144	Mikado_loci	mRNA	5886	12140	20	+	.	ID=BruzV2.12144G4.1;Parent=BruzV2.12144G4;Name=BruzV2.12144G4.1;alias=v1_Bruz.12144G4.1;alias=Bruz_scaf_12144.g87.t1;canonical_junctions=2,3,4,5,6,7,8,9;canonical_number=8;canonical_proportion=0.8888888888888888;primary=True
Bruz_scaf_12144	Mikado_loci	exon	5886	5969	.	+	.	ID=BruzV2.12144G4.1.exon1;Parent=BruzV2.12144G4.1
Bruz_scaf_12144	Mikado_loci	five_prime_UTR	5886	5886	.	+	.	ID=BruzV2.12144G4.1.five_prime_UTR1;Parent=BruzV2.12144G4.1
Bruz_scaf_12144	Mikado_loci	CDS	5887	5969	.	+	0	ID=BruzV2.12144G4.1.CDS1;Parent=BruzV2.12144G4.1
Bruz_scaf_12144	Mikado_loci	CDS	6212	6554	.	+	1	ID=BruzV2.12144G4.1.CDS2;Parent=BruzV2.12144G4.1
Bruz_scaf_12144	Mikado_loci	exon	6212	6554	.	+	.	ID=BruzV2.12144G4.1.exon2;Parent=BruzV2.12144G4.1
Bruz_scaf_12144	Mikado_loci	CDS	7609	7675	.	+	0	ID=BruzV2.12144G4.1.CDS3;Parent=BruzV2.12144G4.1
Bruz_scaf_12144	Mikado_loci	exon	7609	7675	.	+	.	ID=BruzV2.12144G4.1.exon3;Parent=BruzV2.12144G4.1
Bruz_scaf_12144	Mikado_loci	CDS	9278	9340	.	+	2	ID=BruzV2.12144G4.1.CDS4;Parent=BruzV2.12144G4.1
Bruz_scaf_12144	Mikado_loci	exon	9278	9340	.	+	.	ID=BruzV2.12144G4.1.exon4;Parent=BruzV2.12144G4.1
Bruz_scaf_12144	Mikado_loci	CDS	9457	9552	.	+	2	ID=BruzV2.12144G4.1.CDS5;Parent=BruzV2.12144G4.1
Bruz_scaf_12144	Mikado_loci	exon	9457	9552	.	+	.	ID=BruzV2.12144G4.1.exon5;Parent=BruzV2.12144G4.1
Bruz_scaf_12144	Mikado_loci	CDS	9820	10147	.	+	2	ID=BruzV2.12144G4.1.CDS6;Parent=BruzV2.12144G4.1
Bruz_scaf_12144	Mikado_loci	exon	9820	10147	.	+	.	ID=BruzV2.12144G4.1.exon6;Parent=BruzV2.12144G4.1
Bruz_scaf_12144	Mikado_loci	CDS	10225	10411	.	+	1	ID=BruzV2.12144G4.1.CDS7;Parent=BruzV2.12144G4.1
Bruz_scaf_12144	Mikado_loci	exon	10225	10411	.	+	.	ID=BruzV2.12144G4.1.exon7;Parent=BruzV2.12144G4.1
Bruz_scaf_12144	Mikado_loci	CDS	10508	10627	.	+	0	ID=BruzV2.12144G4.1.CDS8;Parent=BruzV2.12144G4.1
Bruz_scaf_12144	Mikado_loci	exon	10508	10627	.	+	.	ID=BruzV2.12144G4.1.exon8;Parent=BruzV2.12144G4.1
Bruz_scaf_12144	Mikado_loci	CDS	11330	11668	.	+	0	ID=BruzV2.12144G4.1.CDS9;Parent=BruzV2.12144G4.1
Bruz_scaf_12144	Mikado_loci	exon	11330	11668	.	+	.	ID=BruzV2.12144G4.1.exon9;Parent=BruzV2.12144G4.1
Bruz_scaf_12144	Mikado_loci	CDS	11747	11875	.	+	0	ID=BruzV2.12144G4.1.CDS10;Parent=BruzV2.12144G4.1
Bruz_scaf_12144	Mikado_loci	exon	11747	12140	.	+	.	ID=BruzV2.12144G4.1.exon10;Parent=BruzV2.12144G4.1
Bruz_scaf_12144	Mikado_loci	three_prime_UTR	11876	12140	.	+	.	ID=BruzV2.12144G4.1.three_prime_UTR1;Parent=BruzV2.12144G4.1
###
Bruz_scaf_12148	Mikado_loci	superlocus	7880	8700	.	-	.	ID=Mikado_superlocus:Bruz_scaf_12148-:7880-8700;Name=superlocus:Bruz_scaf_12148-:7880-8700
Bruz_scaf_12148	Mikado_loci	gene	7880	8700	18	-	.	ID=BruzV2.12148G2;Name=BruzV2.12148G2;multiexonic=False;superlocus=Mikado_superlocus:Bruz_scaf_12148-:7880-8700
Bruz_scaf_12148	Mikado_loci	mRNA	7880	8700	18	-	.	ID=BruzV2.12148G2.1;Parent=BruzV2.12148G2;Name=BruzV2.12148G2.1;alias=st_MSTRG.5899.1;primary=True
Bruz_scaf_12148	Mikado_loci	exon	7880	8700	.	-	.	ID=BruzV2.12148G2.1.exon1;Parent=BruzV2.12148G2.1
Bruz_scaf_12148	Mikado_loci	three_prime_UTR	7880	7923	.	-	.	ID=BruzV2.12148G2.1.three_prime_UTR1;Parent=BruzV2.12148G2.1
Bruz_scaf_12148	Mikado_loci	CDS	7924	8475	.	-	0	ID=BruzV2.12148G2.1.CDS1;Parent=BruzV2.12148G2.1
Bruz_scaf_12148	Mikado_loci	five_prime_UTR	8476	8700	.	-	.	ID=BruzV2.12148G2.1.five_prime_UTR1;Parent=BruzV2.12148G2.1
###
Bruz_scaf_12149	Mikado_loci	superlocus	9667	10565	.	-	.	ID=Mikado_superlocus:Bruz_scaf_12149-:9667-10565;Name=superlocus:Bruz_scaf_12149-:9667-10565
Bruz_scaf_12149	Mikado_loci	gene	9667	10565	20	-	.	ID=BruzV2.12149G2;Name=BruzV2.12149G2;multiexonic=True;superlocus=Mikado_superlocus:Bruz_scaf_12149-:9667-10565
Bruz_scaf_12149	Mikado_loci	mRNA	9667	10565	20	-	.	ID=BruzV2.12149G2.1;Parent=BruzV2.12149G2;Name=BruzV2.12149G2.1;alias=v1_Bruz.12149G2.1;alias=Bruz_scaf_12149.g88.t1;canonical_junctions=1,2,3;canonical_number=3;canonical_proportion=1.0;primary=True
Bruz_scaf_12149	Mikado_loci	exon	9667	9741	.	-	.	ID=BruzV2.12149G2.1.exon1;Parent=BruzV2.12149G2.1
Bruz_scaf_12149	Mikado_loci	three_prime_UTR	9667	9694	.	-	.	ID=BruzV2.12149G2.1.three_prime_UTR1;Parent=BruzV2.12149G2.1
Bruz_scaf_12149	Mikado_loci	CDS	9695	9741	.	-	2	ID=BruzV2.12149G2.1.CDS1;Parent=BruzV2.12149G2.1
Bruz_scaf_12149	Mikado_loci	CDS	9865	9988	.	-	0	ID=BruzV2.12149G2.1.CDS2;Parent=BruzV2.12149G2.1
Bruz_scaf_12149	Mikado_loci	exon	9865	9988	.	-	.	ID=BruzV2.12149G2.1.exon2;Parent=BruzV2.12149G2.1
Bruz_scaf_12149	Mikado_loci	CDS	10118	10167	.	-	2	ID=BruzV2.12149G2.1.CDS3;Parent=BruzV2.12149G2.1
Bruz_scaf_12149	Mikado_loci	exon	10118	10167	.	-	.	ID=BruzV2.12149G2.1.exon3;Parent=BruzV2.12149G2.1
Bruz_scaf_12149	Mikado_loci	CDS	10285	10531	.	-	0	ID=BruzV2.12149G2.1.CDS4;Parent=BruzV2.12149G2.1
Bruz_scaf_12149	Mikado_loci	exon	10285	10565	.	-	.	ID=BruzV2.12149G2.1.exon4;Parent=BruzV2.12149G2.1
Bruz_scaf_12149	Mikado_loci	five_prime_UTR	10532	10565	.	-	.	ID=BruzV2.12149G2.1.five_prime_UTR1;Parent=BruzV2.12149G2.1
###
Bruz_scaf_1215	Mikado_loci	superlocus	1024	2767	.	+	.	ID=Mikado_superlocus:Bruz_scaf_1215+:1024-2767;Name=superlocus:Bruz_scaf_1215+:1024-2767
Bruz_scaf_1215	Mikado_loci	gene	1024	2767	18	+	.	ID=BruzV2.1215G2;Name=BruzV2.1215G2;multiexonic=False;superlocus=Mikado_superlocus:Bruz_scaf_1215+:1024-2767
Bruz_scaf_1215	Mikado_loci	mRNA	1024	2767	18	+	.	ID=BruzV2.1215G2.1;Parent=BruzV2.1215G2;Name=BruzV2.1215G2.1;alias=st_MSTRG.5901.1;primary=True
Bruz_scaf_1215	Mikado_loci	exon	1024	2767	.	+	.	ID=BruzV2.1215G2.1.exon1;Parent=BruzV2.1215G2.1
Bruz_scaf_1215	Mikado_loci	five_prime_UTR	1024	1460	.	+	.	ID=BruzV2.1215G2.1.five_prime_UTR1;Parent=BruzV2.1215G2.1
Bruz_scaf_1215	Mikado_loci	CDS	1461	2162	.	+	0	ID=BruzV2.1215G2.1.CDS1;Parent=BruzV2.1215G2.1
Bruz_scaf_1215	Mikado_loci	three_prime_UTR	2163	2767	.	+	.	ID=BruzV2.1215G2.1.three_prime_UTR1;Parent=BruzV2.1215G2.1
###
Bruz_scaf_1215	Mikado_loci	superlocus	3473	4585	.	-	.	ID=Mikado_superlocus:Bruz_scaf_1215-:3473-4585;Name=superlocus:Bruz_scaf_1215-:3473-4585
Bruz_scaf_1215	Mikado_loci	gene	3473	4585	17	-	.	ID=BruzV2.1215G4;Name=BruzV2.1215G4;multiexonic=False;superlocus=Mikado_superlocus:Bruz_scaf_1215-:3473-4585
Bruz_scaf_1215	Mikado_loci	mRNA	3473	4585	17	-	.	ID=BruzV2.1215G4.1;Parent=BruzV2.1215G4;Name=BruzV2.1215G4.1;alias=st_MSTRG.5902.1;primary=True
Bruz_scaf_1215	Mikado_loci	exon	3473	4585	.	-	.	ID=BruzV2.1215G4.1.exon1;Parent=BruzV2.1215G4.1
Bruz_scaf_1215	Mikado_loci	three_prime_UTR	3473	3766	.	-	.	ID=BruzV2.1215G4.1.three_prime_UTR1;Parent=BruzV2.1215G4.1
Bruz_scaf_1215	Mikado_loci	CDS	3767	4585	.	-	0	ID=BruzV2.1215G4.1.CDS1;Parent=BruzV2.1215G4.1
###
Bruz_scaf_1215	Mikado_loci	superlocus	28766	29368	.	+	.	ID=Mikado_superlocus:Bruz_scaf_1215+:28766-29368;Name=superlocus:Bruz_scaf_1215+:28766-29368
Bruz_scaf_1215	Mikado_loci	gene	28766	29368	17	+	.	ID=BruzV2.1215G6;Name=BruzV2.1215G6;multiexonic=False;superlocus=Mikado_superlocus:Bruz_scaf_1215+:28766-29368
Bruz_scaf_1215	Mikado_loci	mRNA	28766	29368	17	+	.	ID=BruzV2.1215G6.1;Parent=BruzV2.1215G6;Name=BruzV2.1215G6.1;alias=v1_Bruz.1215G6.1;alias=MSTRG.5649.1;primary=True
Bruz_scaf_1215	Mikado_loci	CDS	28766	29368	.	+	0	ID=BruzV2.1215G6.1.CDS1;Parent=BruzV2.1215G6.1
Bruz_scaf_1215	Mikado_loci	exon	28766	29368	.	+	.	ID=BruzV2.1215G6.1.exon1;Parent=BruzV2.1215G6.1
###
Bruz_scaf_1215	Mikado_loci	superlocus	39485	41254	.	-	.	ID=Mikado_superlocus:Bruz_scaf_1215-:39485-41254;Name=superlocus:Bruz_scaf_1215-:39485-41254
Bruz_scaf_1215	Mikado_loci	gene	39485	41254	18	-	.	ID=BruzV2.1215G8;Name=BruzV2.1215G8;multiexonic=False;superlocus=Mikado_superlocus:Bruz_scaf_1215-:39485-41254
Bruz_scaf_1215	Mikado_loci	mRNA	39485	41254	18	-	.	ID=BruzV2.1215G8.1;Parent=BruzV2.1215G8;Name=BruzV2.1215G8.1;alias=st_MSTRG.5906.1;primary=True
Bruz_scaf_1215	Mikado_loci	exon	39485	41254	.	-	.	ID=BruzV2.1215G8.1.exon1;Parent=BruzV2.1215G8.1
Bruz_scaf_1215	Mikado_loci	three_prime_UTR	39485	39865	.	-	.	ID=BruzV2.1215G8.1.three_prime_UTR1;Parent=BruzV2.1215G8.1
Bruz_scaf_1215	Mikado_loci	CDS	39866	40567	.	-	0	ID=BruzV2.1215G8.1.CDS1;Parent=BruzV2.1215G8.1
Bruz_scaf_1215	Mikado_loci	five_prime_UTR	40568	41254	.	-	.	ID=BruzV2.1215G8.1.five_prime_UTR1;Parent=BruzV2.1215G8.1
###
Bruz_scaf_1215	Mikado_loci	superlocus	46048	46501	.	-	.	ID=Mikado_superlocus:Bruz_scaf_1215-:46048-46501;Name=superlocus:Bruz_scaf_1215-:46048-46501
Bruz_scaf_1215	Mikado_loci	gene	46048	46501	18	-	.	ID=BruzV2.1215G10;Name=BruzV2.1215G10;multiexonic=False;superlocus=Mikado_superlocus:Bruz_scaf_1215-:46048-46501
Bruz_scaf_1215	Mikado_loci	mRNA	46048	46501	18	-	.	ID=BruzV2.1215G10.1;Parent=BruzV2.1215G10;Name=BruzV2.1215G10.1;alias=v1_Bruz.1215G10.1;alias=MSTRG.5651.1;primary=True
Bruz_scaf_1215	Mikado_loci	exon	46048	46501	.	-	.	ID=BruzV2.1215G10.1.exon1;Parent=BruzV2.1215G10.1
Bruz_scaf_1215	Mikado_loci	three_prime_UTR	46048	46048	.	-	.	ID=BruzV2.1215G10.1.three_prime_UTR1;Parent=BruzV2.1215G10.1
Bruz_scaf_1215	Mikado_loci	CDS	46049	46501	.	-	0	ID=BruzV2.1215G10.1.CDS1;Parent=BruzV2.1215G10.1
###
Bruz_scaf_12153	Mikado_loci	superlocus	11293	11842	.	-	.	ID=Mikado_superlocus:Bruz_scaf_12153-:11293-11842;Name=superlocus:Bruz_scaf_12153-:11293-11842
Bruz_scaf_12153	Mikado_loci	gene	11293	11842	19	-	.	ID=BruzV2.12153G2;Name=BruzV2.12153G2;multiexonic=False;superlocus=Mikado_superlocus:Bruz_scaf_12153-:11293-11842
Bruz_scaf_12153	Mikado_loci	mRNA	11293	11842	19	-	.	ID=BruzV2.12153G2.1;Parent=BruzV2.12153G2;Name=BruzV2.12153G2.1;alias=v1_Bruz.12153G6.1;alias=MSTRG.5655.1;primary=True
Bruz_scaf_12153	Mikado_loci	exon	11293	11842	.	-	.	ID=BruzV2.12153G2.1.exon1;Parent=BruzV2.12153G2.1
Bruz_scaf_12153	Mikado_loci	three_prime_UTR	11293	11465	.	-	.	ID=BruzV2.12153G2.1.three_prime_UTR1;Parent=BruzV2.12153G2.1
Bruz_scaf_12153	Mikado_loci	CDS	11466	11840	.	-	0	ID=BruzV2.12153G2.1.CDS1;Parent=BruzV2.12153G2.1
Bruz_scaf_12153	Mikado_loci	five_prime_UTR	11841	11842	.	-	.	ID=BruzV2.12153G2.1.five_prime_UTR1;Parent=BruzV2.12153G2.1
###
Bruz_scaf_12154	Mikado_loci	superlocus	1	2211	.	-	.	ID=Mikado_superlocus:Bruz_scaf_12154-:1-2211;Name=superlocus:Bruz_scaf_12154-:1-2211
Bruz_scaf_12154	Mikado_loci	gene	1	2211	18	-	.	ID=BruzV2.12154G2;Name=BruzV2.12154G2;multiexonic=False;superlocus=Mikado_superlocus:Bruz_scaf_12154-:1-2211
Bruz_scaf_12154	Mikado_loci	mRNA	1	2211	18	-	.	ID=BruzV2.12154G2.1;Parent=BruzV2.12154G2;Name=BruzV2.12154G2.1;alias=st_MSTRG.5913.1;primary=True
Bruz_scaf_12154	Mikado_loci	exon	1	2211	.	-	.	ID=BruzV2.12154G2.1.exon1;Parent=BruzV2.12154G2.1
Bruz_scaf_12154	Mikado_loci	three_prime_UTR	1	1473	.	-	.	ID=BruzV2.12154G2.1.three_prime_UTR1;Parent=BruzV2.12154G2.1
Bruz_scaf_12154	Mikado_loci	CDS	1474	1839	.	-	0	ID=BruzV2.12154G2.1.CDS1;Parent=BruzV2.12154G2.1
Bruz_scaf_12154	Mikado_loci	five_prime_UTR	1840	2211	.	-	.	ID=BruzV2.12154G2.1.five_prime_UTR1;Parent=BruzV2.12154G2.1
###
Bruz_scaf_12154	Mikado_loci	superlocus	11777	12345	.	-	.	ID=Mikado_superlocus:Bruz_scaf_12154-:11777-12345;Name=superlocus:Bruz_scaf_12154-:11777-12345
Bruz_scaf_12154	Mikado_loci	gene	11777	12345	18	-	.	ID=BruzV2.12154G4;Name=BruzV2.12154G4;multiexonic=False;superlocus=Mikado_superlocus:Bruz_scaf_12154-:11777-12345
Bruz_scaf_12154	Mikado_loci	mRNA	11777	12345	18	-	.	ID=BruzV2.12154G4.1;Parent=BruzV2.12154G4;Name=BruzV2.12154G4.1;alias=st_MSTRG.5916.1;primary=True
Bruz_scaf_12154	Mikado_loci	exon	11777	12345	.	-	.	ID=BruzV2.12154G4.1.exon1;Parent=BruzV2.12154G4.1
Bruz_scaf_12154	Mikado_loci	three_prime_UTR	11777	11908	.	-	.	ID=BruzV2.12154G4.1.three_prime_UTR1;Parent=BruzV2.12154G4.1
Bruz_scaf_12154	Mikado_loci	CDS	11909	12343	.	-	0	ID=BruzV2.12154G4.1.CDS1;Parent=BruzV2.12154G4.1
Bruz_scaf_12154	Mikado_loci	five_prime_UTR	12344	12345	.	-	.	ID=BruzV2.12154G4.1.five_prime_UTR1;Parent=BruzV2.12154G4.1
###
Bruz_scaf_12155	Mikado_loci	superlocus	1508	3387	.	+	.	ID=Mikado_superlocus:Bruz_scaf_12155+:1508-3387;Name=superlocus:Bruz_scaf_12155+:1508-3387
Bruz_scaf_12155	Mikado_loci	gene	1616	3292	20	+	.	ID=BruzV2.12155G2;Name=BruzV2.12155G2;multiexonic=True;superlocus=Mikado_superlocus:Bruz_scaf_12155+:1508-3387
Bruz_scaf_12155	Mikado_loci	mRNA	1616	3292	20	+	.	ID=BruzV2.12155G2.1;Parent=BruzV2.12155G2;Name=BruzV2.12155G2.1;alias=v1_Bruz.12155G2.1;alias=Bruz_scaf_12155.g90.t1;canonical_junctions=1,2,3;canonical_number=3;canonical_proportion=1.0;primary=True
Bruz_scaf_12155	Mikado_loci	exon	1616	1806	.	+	.	ID=BruzV2.12155G2.1.exon1;Parent=BruzV2.12155G2.1
Bruz_scaf_12155	Mikado_loci	five_prime_UTR	1616	1697	.	+	.	ID=BruzV2.12155G2.1.five_prime_UTR1;Parent=BruzV2.12155G2.1
Bruz_scaf_12155	Mikado_loci	CDS	1698	1806	.	+	0	ID=BruzV2.12155G2.1.CDS1;Parent=BruzV2.12155G2.1
Bruz_scaf_12155	Mikado_loci	CDS	1938	2133	.	+	2	ID=BruzV2.12155G2.1.CDS2;Parent=BruzV2.12155G2.1
Bruz_scaf_12155	Mikado_loci	exon	1938	2133	.	+	.	ID=BruzV2.12155G2.1.exon2;Parent=BruzV2.12155G2.1
Bruz_scaf_12155	Mikado_loci	CDS	2244	2571	.	+	1	ID=BruzV2.12155G2.1.CDS3;Parent=BruzV2.12155G2.1
Bruz_scaf_12155	Mikado_loci	exon	2244	2571	.	+	.	ID=BruzV2.12155G2.1.exon3;Parent=BruzV2.12155G2.1
Bruz_scaf_12155	Mikado_loci	CDS	2654	2932	.	+	0	ID=BruzV2.12155G2.1.CDS4;Parent=BruzV2.12155G2.1
Bruz_scaf_12155	Mikado_loci	exon	2654	3292	.	+	.	ID=BruzV2.12155G2.1.exon4;Parent=BruzV2.12155G2.1
Bruz_scaf_12155	Mikado_loci	three_prime_UTR	2933	3292	.	+	.	ID=BruzV2.12155G2.1.three_prime_UTR1;Parent=BruzV2.12155G2.1
###
Bruz_scaf_1216	Mikado_loci	superlocus	346	4394	.	+	.	ID=Mikado_superlocus:Bruz_scaf_1216+:346-4394;Name=superlocus:Bruz_scaf_1216+:346-4394
Bruz_scaf_1216	Mikado_loci	gene	346	4394	19	+	.	ID=BruzV2.1216G2;Name=BruzV2.1216G2;multiexonic=True;superlocus=Mikado_superlocus:Bruz_scaf_1216+:346-4394
Bruz_scaf_1216	Mikado_loci	mRNA	346	4394	19	+	.	ID=BruzV2.1216G2.1;Parent=BruzV2.1216G2;Name=BruzV2.1216G2.1;alias=v1_Bruz.1216G2.1;alias=Bruz_scaf_1216.g71.t1;canonical_junctions=1;canonical_number=1;canonical_proportion=1.0;primary=True
Bruz_scaf_1216	Mikado_loci	exon	346	1357	.	+	.	ID=BruzV2.1216G2.1.exon1;Parent=BruzV2.1216G2.1
Bruz_scaf_1216	Mikado_loci	five_prime_UTR	346	994	.	+	.	ID=BruzV2.1216G2.1.five_prime_UTR1;Parent=BruzV2.1216G2.1
Bruz_scaf_1216	Mikado_loci	CDS	995	1357	.	+	0	ID=BruzV2.1216G2.1.CDS1;Parent=BruzV2.1216G2.1
Bruz_scaf_1216	Mikado_loci	CDS	1505	3937	.	+	0	ID=BruzV2.1216G2.1.CDS2;Parent=BruzV2.1216G2.1
Bruz_scaf_1216	Mikado_loci	exon	1505	4394	.	+	.	ID=BruzV2.1216G2.1.exon2;Parent=BruzV2.1216G2.1
Bruz_scaf_1216	Mikado_loci	three_prime_UTR	3938	4394	.	+	.	ID=BruzV2.1216G2.1.three_prime_UTR1;Parent=BruzV2.1216G2.1
###
Bruz_scaf_1216	Mikado_loci	superlocus	8256	11027	.	+	.	ID=Mikado_superlocus:Bruz_scaf_1216+:8256-11027;Name=superlocus:Bruz_scaf_1216+:8256-11027
Bruz_scaf_1216	Mikado_loci	gene	8256	11027	19	+	.	ID=BruzV2.1216G4;Name=BruzV2.1216G4;multiexonic=False;superlocus=Mikado_superlocus:Bruz_scaf_1216+:8256-11027
Bruz_scaf_1216	Mikado_loci	mRNA	8256	11027	19	+	.	ID=BruzV2.1216G4.1;Parent=BruzV2.1216G4;Name=BruzV2.1216G4.1;alias=v1_Bruz.1216G6.1;alias=Bruz_scaf_1216.g72.t1;primary=True
Bruz_scaf_1216	Mikado_loci	exon	8256	11027	.	+	.	ID=BruzV2.1216G4.1.exon1;Parent=BruzV2.1216G4.1
Bruz_scaf_1216	Mikado_loci	five_prime_UTR	8256	9448	.	+	.	ID=BruzV2.1216G4.1.five_prime_UTR1;Parent=BruzV2.1216G4.1
Bruz_scaf_1216	Mikado_loci	CDS	9449	10759	.	+	0	ID=BruzV2.1216G4.1.CDS1;Parent=BruzV2.1216G4.1
Bruz_scaf_1216	Mikado_loci	three_prime_UTR	10760	11027	.	+	.	ID=BruzV2.1216G4.1.three_prime_UTR1;Parent=BruzV2.1216G4.1
###
Bruz_scaf_1216	Mikado_loci	superlocus	71980	74395	.	-	.	ID=Mikado_superlocus:Bruz_scaf_1216-:71980-74395;Name=superlocus:Bruz_scaf_1216-:71980-74395
Bruz_scaf_1216	Mikado_loci	gene	71990	74395	21	-	.	ID=BruzV2.1216G6;Name=BruzV2.1216G6;multiexonic=True;superlocus=Mikado_superlocus:Bruz_scaf_1216-:71980-74395
Bruz_scaf_1216	Mikado_loci	mRNA	71990	74395	21	-	.	ID=BruzV2.1216G6.1;Parent=BruzV2.1216G6;Name=BruzV2.1216G6.1;alias=v1_Bruz.1216G18.1;alias=Bruz_scaf_1216.g73.t1;canonical_junctions=1,2;canonical_number=2;canonical_proportion=1.0;primary=True
Bruz_scaf_1216	Mikado_loci	exon	71990	72772	.	-	.	ID=BruzV2.1216G6.1.exon1;Parent=BruzV2.1216G6.1
Bruz_scaf_1216	Mikado_loci	three_prime_UTR	71990	72214	.	-	.	ID=BruzV2.1216G6.1.three_prime_UTR1;Parent=BruzV2.1216G6.1
Bruz_scaf_1216	Mikado_loci	CDS	72215	72772	.	-	0	ID=BruzV2.1216G6.1.CDS1;Parent=BruzV2.1216G6.1
Bruz_scaf_1216	Mikado_loci	CDS	73528	73590	.	-	0	ID=BruzV2.1216G6.1.CDS2;Parent=BruzV2.1216G6.1
Bruz_scaf_1216	Mikado_loci	exon	73528	74027	.	-	.	ID=BruzV2.1216G6.1.exon2;Parent=BruzV2.1216G6.1
Bruz_scaf_1216	Mikado_loci	five_prime_UTR	73591	74027	.	-	.	ID=BruzV2.1216G6.1.five_prime_UTR1;Parent=BruzV2.1216G6.1
Bruz_scaf_1216	Mikado_loci	exon	74152	74395	.	-	.	ID=BruzV2.1216G6.1.exon3;Parent=BruzV2.1216G6.1
Bruz_scaf_1216	Mikado_loci	five_prime_UTR	74152	74395	.	-	.	ID=BruzV2.1216G6.1.five_prime_UTR2;Parent=BruzV2.1216G6.1
###
Bruz_scaf_12161	Mikado_loci	superlocus	7368	9087	.	-	.	ID=Mikado_superlocus:Bruz_scaf_12161-:7368-9087;Name=superlocus:Bruz_scaf_12161-:7368-9087
Bruz_scaf_12161	Mikado_loci	gene	7368	9087	18	-	.	ID=BruzV2.12161G2;Name=BruzV2.12161G2;multiexonic=False;superlocus=Mikado_superlocus:Bruz_scaf_12161-:7368-9087
Bruz_scaf_12161	Mikado_loci	mRNA	7368	9087	18	-	.	ID=BruzV2.12161G2.1;Parent=BruzV2.12161G2;Name=BruzV2.12161G2.1;alias=st_MSTRG.5929.1;primary=True
Bruz_scaf_12161	Mikado_loci	exon	7368	9087	.	-	.	ID=BruzV2.12161G2.1.exon1;Parent=BruzV2.12161G2.1
Bruz_scaf_12161	Mikado_loci	three_prime_UTR	7368	8695	.	-	.	ID=BruzV2.12161G2.1.three_prime_UTR1;Parent=BruzV2.12161G2.1
Bruz_scaf_12161	Mikado_loci	CDS	8696	9085	.	-	0	ID=BruzV2.12161G2.1.CDS1;Parent=BruzV2.12161G2.1
Bruz_scaf_12161	Mikado_loci	five_prime_UTR	9086	9087	.	-	.	ID=BruzV2.12161G2.1.five_prime_UTR1;Parent=BruzV2.12161G2.1
###
Bruz_scaf_12164	Mikado_loci	superlocus	1	332	.	-	.	ID=Mikado_superlocus:Bruz_scaf_12164-:1-332;Name=superlocus:Bruz_scaf_12164-:1-332
Bruz_scaf_12164	Mikado_loci	gene	1	332	17	-	.	ID=BruzV2.12164G2;Name=BruzV2.12164G2;multiexonic=False;superlocus=Mikado_superlocus:Bruz_scaf_12164-:1-332
Bruz_scaf_12164	Mikado_loci	mRNA	1	332	17	-	.	ID=BruzV2.12164G2.1;Parent=BruzV2.12164G2;Name=BruzV2.12164G2.1;alias=v1_Bruz.12164G2.1;alias=MSTRG.5676.1;primary=True
Bruz_scaf_12164	Mikado_loci	CDS	1	330	.	-	0	ID=BruzV2.12164G2.1.CDS1;Parent=BruzV2.12164G2.1
Bruz_scaf_12164	Mikado_loci	exon	1	332	.	-	.	ID=BruzV2.12164G2.1.exon1;Parent=BruzV2.12164G2.1
Bruz_scaf_12164	Mikado_loci	five_prime_UTR	331	332	.	-	.	ID=BruzV2.12164G2.1.five_prime_UTR1;Parent=BruzV2.12164G2.1
###
Bruz_scaf_12164	Mikado_loci	superlocus	10224	11895	.	+	.	ID=Mikado_superlocus:Bruz_scaf_12164+:10224-11895;Name=superlocus:Bruz_scaf_12164+:10224-11895
Bruz_scaf_12164	Mikado_loci	gene	10224	11895	18	+	.	ID=BruzV2.12164G4;Name=BruzV2.12164G4;multiexonic=False;superlocus=Mikado_superlocus:Bruz_scaf_12164+:10224-11895
Bruz_scaf_12164	Mikado_loci	mRNA	10224	11895	18	+	.	ID=BruzV2.12164G4.1;Parent=BruzV2.12164G4;Name=BruzV2.12164G4.1;alias=st_MSTRG.5932.1;primary=True
Bruz_scaf_12164	Mikado_loci	exon	10224	11895	.	+	.	ID=BruzV2.12164G4.1.exon1;Parent=BruzV2.12164G4.1
Bruz_scaf_12164	Mikado_loci	five_prime_UTR	10224	11442	.	+	.	ID=BruzV2.12164G4.1.five_prime_UTR1;Parent=BruzV2.12164G4.1
Bruz_scaf_12164	Mikado_loci	CDS	11443	11763	.	+	0	ID=BruzV2.12164G4.1.CDS1;Parent=BruzV2.12164G4.1
Bruz_scaf_12164	Mikado_loci	three_prime_UTR	11764	11895	.	+	.	ID=BruzV2.12164G4.1.three_prime_UTR1;Parent=BruzV2.12164G4.1
###
Bruz_scaf_12165	Mikado_loci	superlocus	2580	3303	.	-	.	ID=Mikado_superlocus:Bruz_scaf_12165-:2580-3303;Name=superlocus:Bruz_scaf_12165-:2580-3303
Bruz_scaf_12165	Mikado_loci	gene	2580	3303	18	-	.	ID=BruzV2.12165G2;Name=BruzV2.12165G2;multiexonic=False;superlocus=Mikado_superlocus:Bruz_scaf_12165-:2580-3303
Bruz_scaf_12165	Mikado_loci	mRNA	2580	3303	18	-	.	ID=BruzV2.12165G2.1;Parent=BruzV2.12165G2;Name=BruzV2.12165G2.1;alias=st_MSTRG.5933.1;primary=True
Bruz_scaf_12165	Mikado_loci	exon	2580	3303	.	-	.	ID=BruzV2.12165G2.1.exon1;Parent=BruzV2.12165G2.1
Bruz_scaf_12165	Mikado_loci	three_prime_UTR	2580	2828	.	-	.	ID=BruzV2.12165G2.1.three_prime_UTR1;Parent=BruzV2.12165G2.1
Bruz_scaf_12165	Mikado_loci	CDS	2829	3302	.	-	0	ID=BruzV2.12165G2.1.CDS1;Parent=BruzV2.12165G2.1
Bruz_scaf_12165	Mikado_loci	five_prime_UTR	3303	3303	.	-	.	ID=BruzV2.12165G2.1.five_prime_UTR1;Parent=BruzV2.12165G2.1
###
Bruz_scaf_12165	Mikado_loci	superlocus	11177	11751	.	-	.	ID=Mikado_superlocus:Bruz_scaf_12165-:11177-11751;Name=superlocus:Bruz_scaf_12165-:11177-11751
Bruz_scaf_12165	Mikado_loci	gene	11177	11751	18	-	.	ID=BruzV2.12165G4;Name=BruzV2.12165G4;multiexonic=False;superlocus=Mikado_superlocus:Bruz_scaf_12165-:11177-11751
Bruz_scaf_12165	Mikado_loci	mRNA	11177	11751	18	-	.	ID=BruzV2.12165G4.1;Parent=BruzV2.12165G4;Name=BruzV2.12165G4.1;alias=st_MSTRG.5934.1;primary=True
Bruz_scaf_12165	Mikado_loci	exon	11177	11751	.	-	.	ID=BruzV2.12165G4.1.exon1;Parent=BruzV2.12165G4.1
Bruz_scaf_12165	Mikado_loci	three_prime_UTR	11177	11209	.	-	.	ID=BruzV2.12165G4.1.three_prime_UTR1;Parent=BruzV2.12165G4.1
Bruz_scaf_12165	Mikado_loci	CDS	11210	11749	.	-	0	ID=BruzV2.12165G4.1.CDS1;Parent=BruzV2.12165G4.1
Bruz_scaf_12165	Mikado_loci	five_prime_UTR	11750	11751	.	-	.	ID=BruzV2.12165G4.1.five_prime_UTR1;Parent=BruzV2.12165G4.1
###
Bruz_scaf_12168	Mikado_loci	superlocus	8396	9963	.	+	.	ID=Mikado_superlocus:Bruz_scaf_12168+:8396-9963;Name=superlocus:Bruz_scaf_12168+:8396-9963
Bruz_scaf_12168	Mikado_loci	gene	8396	9963	20	+	.	ID=BruzV2.12168G2;Name=BruzV2.12168G2;multiexonic=True;superlocus=Mikado_superlocus:Bruz_scaf_12168+:8396-9963
Bruz_scaf_12168	Mikado_loci	mRNA	8396	9963	20	+	.	ID=BruzV2.12168G2.1;Parent=BruzV2.12168G2;Name=BruzV2.12168G2.1;alias=v1_Bruz.12168G2.1;alias=Bruz_scaf_12168.g91.t1;canonical_junctions=1,2,3;canonical_number=3;canonical_proportion=1.0;primary=True
Bruz_scaf_12168	Mikado_loci	exon	8396	8448	.	+	.	ID=BruzV2.12168G2.1.exon1;Parent=BruzV2.12168G2.1
Bruz_scaf_12168	Mikado_loci	five_prime_UTR	8396	8397	.	+	.	ID=BruzV2.12168G2.1.five_prime_UTR1;Parent=BruzV2.12168G2.1
Bruz_scaf_12168	Mikado_loci	CDS	8398	8448	.	+	0	ID=BruzV2.12168G2.1.CDS1;Parent=BruzV2.12168G2.1
Bruz_scaf_12168	Mikado_loci	CDS	9067	9111	.	+	0	ID=BruzV2.12168G2.1.CDS2;Parent=BruzV2.12168G2.1
Bruz_scaf_12168	Mikado_loci	exon	9067	9111	.	+	.	ID=BruzV2.12168G2.1.exon2;Parent=BruzV2.12168G2.1
Bruz_scaf_12168	Mikado_loci	CDS	9185	9646	.	+	0	ID=BruzV2.12168G2.1.CDS3;Parent=BruzV2.12168G2.1
Bruz_scaf_12168	Mikado_loci	exon	9185	9646	.	+	.	ID=BruzV2.12168G2.1.exon3;Parent=BruzV2.12168G2.1
Bruz_scaf_12168	Mikado_loci	CDS	9744	9791	.	+	0	ID=BruzV2.12168G2.1.CDS4;Parent=BruzV2.12168G2.1
Bruz_scaf_12168	Mikado_loci	exon	9744	9963	.	+	.	ID=BruzV2.12168G2.1.exon4;Parent=BruzV2.12168G2.1
Bruz_scaf_12168	Mikado_loci	three_prime_UTR	9792	9963	.	+	.	ID=BruzV2.12168G2.1.three_prime_UTR1;Parent=BruzV2.12168G2.1
###
Bruz_scaf_12169	Mikado_loci	superlocus	653	4234	.	-	.	ID=Mikado_superlocus:Bruz_scaf_12169-:653-4234;Name=superlocus:Bruz_scaf_12169-:653-4234
Bruz_scaf_12169	Mikado_loci	gene	653	4234	18	-	.	ID=BruzV2.12169G2;Name=BruzV2.12169G2;multiexonic=False;superlocus=Mikado_superlocus:Bruz_scaf_12169-:653-4234
Bruz_scaf_12169	Mikado_loci	mRNA	653	4234	18	-	.	ID=BruzV2.12169G2.1;Parent=BruzV2.12169G2;Name=BruzV2.12169G2.1;alias=st_MSTRG.5937.1;primary=True
Bruz_scaf_12169	Mikado_loci	exon	653	4234	.	-	.	ID=BruzV2.12169G2.1.exon1;Parent=BruzV2.12169G2.1
Bruz_scaf_12169	Mikado_loci	three_prime_UTR	653	2823	.	-	.	ID=BruzV2.12169G2.1.three_prime_UTR1;Parent=BruzV2.12169G2.1
Bruz_scaf_12169	Mikado_loci	CDS	2824	3189	.	-	0	ID=BruzV2.12169G2.1.CDS1;Parent=BruzV2.12169G2.1
Bruz_scaf_12169	Mikado_loci	five_prime_UTR	3190	4234	.	-	.	ID=BruzV2.12169G2.1.five_prime_UTR1;Parent=BruzV2.12169G2.1
###
Bruz_scaf_12169	Mikado_loci	superlocus	7471	9945	.	-	.	ID=Mikado_superlocus:Bruz_scaf_12169-:7471-9945;Name=superlocus:Bruz_scaf_12169-:7471-9945
Bruz_scaf_12169	Mikado_loci	ncRNA_gene	7471	9945	17	-	.	ID=BruzV2.12169G4;Name=BruzV2.12169G4;multiexonic=True;superlocus=Mikado_superlocus:Bruz_scaf_12169-:7471-9945
Bruz_scaf_12169	Mikado_loci	ncRNA	7471	9945	17	-	.	ID=BruzV2.12169G4.1;Parent=BruzV2.12169G4;Name=v1_Bruz.12169G4.1;alias=v1_Bruz.12169G4.1;alias=Bruz_scaf_12169.g92.t1;canonical_junctions=1,2,3;canonical_number=3;canonical_proportion=1.0;primary=True
Bruz_scaf_12169	Mikado_loci	exon	7471	7753	.	-	.	ID=BruzV2.12169G4.1.exon1;Parent=BruzV2.12169G4.1
Bruz_scaf_12169	Mikado_loci	exon	7840	7918	.	-	.	ID=BruzV2.12169G4.1.exon2;Parent=BruzV2.12169G4.1
Bruz_scaf_12169	Mikado_loci	exon	9543	9645	.	-	.	ID=BruzV2.12169G4.1.exon3;Parent=BruzV2.12169G4.1
Bruz_scaf_12169	Mikado_loci	exon	9744	9945	.	-	.	ID=BruzV2.12169G4.1.exon4;Parent=BruzV2.12169G4.1
###
Bruz_scaf_12171	Mikado_loci	superlocus	9606	13081	.	+	.	ID=Mikado_superlocus:Bruz_scaf_12171+:9606-13081;Name=superlocus:Bruz_scaf_12171+:9606-13081
Bruz_scaf_12171	Mikado_loci	gene	9606	13080	20	+	.	ID=BruzV2.12171G2;Name=BruzV2.12171G2;multiexonic=True;superlocus=Mikado_superlocus:Bruz_scaf_12171+:9606-13081
Bruz_scaf_12171	Mikado_loci	mRNA	9606	13080	20	+	.	ID=BruzV2.12171G2.1;Parent=BruzV2.12171G2;Name=BruzV2.12171G2.1;alias=v1_Bruz.12171G4.1;alias=Bruz_scaf_12171.g93.t1;canonical_junctions=1,2,3,4,5,6;canonical_number=6;canonical_proportion=1.0;primary=True
Bruz_scaf_12171	Mikado_loci	exon	9606	9823	.	+	.	ID=BruzV2.12171G2.1.exon1;Parent=BruzV2.12171G2.1
Bruz_scaf_12171	Mikado_loci	five_prime_UTR	9606	9748	.	+	.	ID=BruzV2.12171G2.1.five_prime_UTR1;Parent=BruzV2.12171G2.1
Bruz_scaf_12171	Mikado_loci	CDS	9749	9823	.	+	0	ID=BruzV2.12171G2.1.CDS1;Parent=BruzV2.12171G2.1
Bruz_scaf_12171	Mikado_loci	CDS	10333	10437	.	+	0	ID=BruzV2.12171G2.1.CDS2;Parent=BruzV2.12171G2.1
Bruz_scaf_12171	Mikado_loci	exon	10333	10437	.	+	.	ID=BruzV2.12171G2.1.exon2;Parent=BruzV2.12171G2.1
Bruz_scaf_12171	Mikado_loci	CDS	10612	10689	.	+	0	ID=BruzV2.12171G2.1.CDS3;Parent=BruzV2.12171G2.1
Bruz_scaf_12171	Mikado_loci	exon	10612	10689	.	+	.	ID=BruzV2.12171G2.1.exon3;Parent=BruzV2.12171G2.1
Bruz_scaf_12171	Mikado_loci	CDS	11634	11775	.	+	0	ID=BruzV2.12171G2.1.CDS4;Parent=BruzV2.12171G2.1
Bruz_scaf_12171	Mikado_loci	exon	11634	11775	.	+	.	ID=BruzV2.12171G2.1.exon4;Parent=BruzV2.12171G2.1
Bruz_scaf_12171	Mikado_loci	CDS	11848	11918	.	+	2	ID=BruzV2.12171G2.1.CDS5;Parent=BruzV2.12171G2.1
Bruz_scaf_12171	Mikado_loci	exon	11848	11918	.	+	.	ID=BruzV2.12171G2.1.exon5;Parent=BruzV2.12171G2.1
Bruz_scaf_12171	Mikado_loci	CDS	12138	12261	.	+	0	ID=BruzV2.12171G2.1.CDS6;Parent=BruzV2.12171G2.1
Bruz_scaf_12171	Mikado_loci	exon	12138	12261	.	+	.	ID=BruzV2.12171G2.1.exon6;Parent=BruzV2.12171G2.1
Bruz_scaf_12171	Mikado_loci	CDS	13005	13036	.	+	2	ID=BruzV2.12171G2.1.CDS7;Parent=BruzV2.12171G2.1
Bruz_scaf_12171	Mikado_loci	exon	13005	13080	.	+	.	ID=BruzV2.12171G2.1.exon7;Parent=BruzV2.12171G2.1
Bruz_scaf_12171	Mikado_loci	three_prime_UTR	13037	13080	.	+	.	ID=BruzV2.12171G2.1.three_prime_UTR1;Parent=BruzV2.12171G2.1
###
Bruz_scaf_12172	Mikado_loci	superlocus	9	1247	.	+	.	ID=Mikado_superlocus:Bruz_scaf_12172+:9-1247;Name=superlocus:Bruz_scaf_12172+:9-1247
Bruz_scaf_12172	Mikado_loci	gene	376	1247	17	+	.	ID=BruzV2.12172G2;Name=BruzV2.12172G2;multiexonic=True;superlocus=Mikado_superlocus:Bruz_scaf_12172+:9-1247
Bruz_scaf_12172	Mikado_loci	mRNA	376	1247	17	+	.	ID=BruzV2.12172G2.1;Parent=BruzV2.12172G2;Name=BruzV2.12172G2.1;alias=v1_Bruz.12172G2.1;alias=Bruz_scaf_12172.g94.t1;canonical_junctions=1,2;canonical_number=2;canonical_proportion=1.0;primary=True
Bruz_scaf_12172	Mikado_loci	CDS	376	490	.	+	0	ID=BruzV2.12172G2.1.CDS1;Parent=BruzV2.12172G2.1
Bruz_scaf_12172	Mikado_loci	exon	376	490	.	+	.	ID=BruzV2.12172G2.1.exon1;Parent=BruzV2.12172G2.1
Bruz_scaf_12172	Mikado_loci	CDS	624	740	.	+	2	ID=BruzV2.12172G2.1.CDS2;Parent=BruzV2.12172G2.1
Bruz_scaf_12172	Mikado_loci	exon	624	740	.	+	.	ID=BruzV2.12172G2.1.exon2;Parent=BruzV2.12172G2.1
Bruz_scaf_12172	Mikado_loci	CDS	863	1155	.	+	2	ID=BruzV2.12172G2.1.CDS3;Parent=BruzV2.12172G2.1
Bruz_scaf_12172	Mikado_loci	exon	863	1247	.	+	.	ID=BruzV2.12172G2.1.exon3;Parent=BruzV2.12172G2.1
Bruz_scaf_12172	Mikado_loci	three_prime_UTR	1156	1247	.	+	.	ID=BruzV2.12172G2.1.three_prime_UTR1;Parent=BruzV2.12172G2.1
###
Bruz_scaf_12172	Mikado_loci	superlocus	9198	10030	.	+	.	ID=Mikado_superlocus:Bruz_scaf_12172+:9198-10030;Name=superlocus:Bruz_scaf_12172+:9198-10030
Bruz_scaf_12172	Mikado_loci	gene	9198	10030	17	+	.	ID=BruzV2.12172G4;Name=BruzV2.12172G4;multiexonic=False;superlocus=Mikado_superlocus:Bruz_scaf_12172+:9198-10030
Bruz_scaf_12172	Mikado_loci	mRNA	9198	10030	17	+	.	ID=BruzV2.12172G4.1;Parent=BruzV2.12172G4;Name=BruzV2.12172G4.1;alias=v1_Bruz.12172G4.1;alias=MSTRG.5693.1;primary=True
Bruz_scaf_12172	Mikado_loci	exon	9198	10030	.	+	.	ID=BruzV2.12172G4.1.exon1;Parent=BruzV2.12172G4.1
Bruz_scaf_12172	Mikado_loci	five_prime_UTR	9198	9682	.	+	.	ID=BruzV2.12172G4.1.five_prime_UTR1;Parent=BruzV2.12172G4.1
Bruz_scaf_12172	Mikado_loci	CDS	9683	10030	.	+	0	ID=BruzV2.12172G4.1.CDS1;Parent=BruzV2.12172G4.1
###
Bruz_scaf_12172	Mikado_loci	superlocus	8870	12296	.	-	.	ID=Mikado_superlocus:Bruz_scaf_12172-:8870-12296;Name=superlocus:Bruz_scaf_12172-:8870-12296
Bruz_scaf_12172	Mikado_loci	gene	8870	12115	20	-	.	ID=BruzV2.12172G6;Name=BruzV2.12172G6;multiexonic=True;superlocus=Mikado_superlocus:Bruz_scaf_12172-:8870-12296
Bruz_scaf_12172	Mikado_loci	mRNA	8870	12115	20	-	.	ID=BruzV2.12172G6.1;Parent=BruzV2.12172G6;Name=BruzV2.12172G6.1;alias=v1_Bruz.12172G6.1;alias=Bruz_scaf_12172.g95.t1;canonical_junctions=1,2,3;canonical_number=3;canonical_proportion=1.0;primary=True
Bruz_scaf_12172	Mikado_loci	exon	8870	8905	.	-	.	ID=BruzV2.12172G6.1.exon1;Parent=BruzV2.12172G6.1
Bruz_scaf_12172	Mikado_loci	three_prime_UTR	8870	8894	.	-	.	ID=BruzV2.12172G6.1.three_prime_UTR1;Parent=BruzV2.12172G6.1
Bruz_scaf_12172	Mikado_loci	CDS	8895	8905	.	-	2	ID=BruzV2.12172G6.1.CDS1;Parent=BruzV2.12172G6.1
Bruz_scaf_12172	Mikado_loci	CDS	10958	11512	.	-	2	ID=BruzV2.12172G6.1.CDS2;Parent=BruzV2.12172G6.1
Bruz_scaf_12172	Mikado_loci	exon	10958	11512	.	-	.	ID=BruzV2.12172G6.1.exon2;Parent=BruzV2.12172G6.1
Bruz_scaf_12172	Mikado_loci	CDS	11594	11801	.	-	0	ID=BruzV2.12172G6.1.CDS3;Parent=BruzV2.12172G6.1
Bruz_scaf_12172	Mikado_loci	exon	11594	11801	.	-	.	ID=BruzV2.12172G6.1.exon3;Parent=BruzV2.12172G6.1
Bruz_scaf_12172	Mikado_loci	CDS	11916	12047	.	-	0	ID=BruzV2.12172G6.1.CDS4;Parent=BruzV2.12172G6.1
Bruz_scaf_12172	Mikado_loci	exon	11916	12115	.	-	.	ID=BruzV2.12172G6.1.exon4;Parent=BruzV2.12172G6.1
Bruz_scaf_12172	Mikado_loci	five_prime_UTR	12048	12115	.	-	.	ID=BruzV2.12172G6.1.five_prime_UTR1;Parent=BruzV2.12172G6.1
###
Bruz_scaf_12177	Mikado_loci	superlocus	2766	4136	.	+	.	ID=Mikado_superlocus:Bruz_scaf_12177+:2766-4136;Name=superlocus:Bruz_scaf_12177+:2766-4136
Bruz_scaf_12177	Mikado_loci	gene	2766	4136	19	+	.	ID=BruzV2.12177G2;Name=BruzV2.12177G2;multiexonic=False;superlocus=Mikado_superlocus:Bruz_scaf_12177+:2766-4136
Bruz_scaf_12177	Mikado_loci	mRNA	2766	4136	19	+	.	ID=BruzV2.12177G2.1;Parent=BruzV2.12177G2;Name=BruzV2.12177G2.1;alias=v1_Bruz.12177G4.1;alias=MSTRG.5696.1;primary=True
Bruz_scaf_12177	Mikado_loci	exon	2766	4136	.	+	.	ID=BruzV2.12177G2.1.exon1;Parent=BruzV2.12177G2.1
Bruz_scaf_12177	Mikado_loci	five_prime_UTR	2766	2860	.	+	.	ID=BruzV2.12177G2.1.five_prime_UTR1;Parent=BruzV2.12177G2.1
Bruz_scaf_12177	Mikado_loci	CDS	2861	3547	.	+	0	ID=BruzV2.12177G2.1.CDS1;Parent=BruzV2.12177G2.1
Bruz_scaf_12177	Mikado_loci	three_prime_UTR	3548	4136	.	+	.	ID=BruzV2.12177G2.1.three_prime_UTR1;Parent=BruzV2.12177G2.1
###
Bruz_scaf_12177	Mikado_loci	superlocus	11120	12475	.	-	.	ID=Mikado_superlocus:Bruz_scaf_12177-:11120-12475;Name=superlocus:Bruz_scaf_12177-:11120-12475
Bruz_scaf_12177	Mikado_loci	gene	11120	12475	17	-	.	ID=BruzV2.12177G4;Name=BruzV2.12177G4;multiexonic=False;superlocus=Mikado_superlocus:Bruz_scaf_12177-:11120-12475
Bruz_scaf_12177	Mikado_loci	mRNA	11120	12475	17	-	.	ID=BruzV2.12177G4.1;Parent=BruzV2.12177G4;Name=BruzV2.12177G4.1;alias=st_MSTRG.5947.1;primary=True
Bruz_scaf_12177	Mikado_loci	exon	11120	12475	.	-	.	ID=BruzV2.12177G4.1.exon1;Parent=BruzV2.12177G4.1
Bruz_scaf_12177	Mikado_loci	three_prime_UTR	11120	12100	.	-	.	ID=BruzV2.12177G4.1.three_prime_UTR1;Parent=BruzV2.12177G4.1
Bruz_scaf_12177	Mikado_loci	CDS	12101	12475	.	-	0	ID=BruzV2.12177G4.1.CDS1;Parent=BruzV2.12177G4.1
###
Bruz_scaf_1218	Mikado_loci	superlocus	23399	26625	.	-	.	ID=Mikado_superlocus:Bruz_scaf_1218-:23399-26625;Name=superlocus:Bruz_scaf_1218-:23399-26625
Bruz_scaf_1218	Mikado_loci	gene	23399	26625	18	-	.	ID=BruzV2.1218G2;Name=BruzV2.1218G2;multiexonic=False;superlocus=Mikado_superlocus:Bruz_scaf_1218-:23399-26625
Bruz_scaf_1218	Mikado_loci	mRNA	23399	26625	18	-	.	ID=BruzV2.1218G2.1;Parent=BruzV2.1218G2;Name=BruzV2.1218G2.1;alias=st_MSTRG.5951.1;primary=True
Bruz_scaf_1218	Mikado_loci	exon	23399	26625	.	-	.	ID=BruzV2.1218G2.1.exon1;Parent=BruzV2.1218G2.1
Bruz_scaf_1218	Mikado_loci	three_prime_UTR	23399	24468	.	-	.	ID=BruzV2.1218G2.1.three_prime_UTR1;Parent=BruzV2.1218G2.1
Bruz_scaf_1218	Mikado_loci	CDS	24469	25374	.	-	0	ID=BruzV2.1218G2.1.CDS1;Parent=BruzV2.1218G2.1
Bruz_scaf_1218	Mikado_loci	five_prime_UTR	25375	26625	.	-	.	ID=BruzV2.1218G2.1.five_prime_UTR1;Parent=BruzV2.1218G2.1
Bruz_scaf_1218	Mikado_loci	gene	25468	26625	19	-	.	ID=BruzV2.1218G4;Name=BruzV2.1218G4;multiexonic=False;superlocus=Mikado_superlocus:Bruz_scaf_1218-:23399-26625
Bruz_scaf_1218	Mikado_loci	mRNA	25468	26625	19	-	.	ID=BruzV2.1218G4.1;Parent=BruzV2.1218G4;Name=BruzV2.1218G4.1;alias=v1_Bruz.1218G6.1;alias=Bruz_scaf_1218.g75.t1;primary=True
Bruz_scaf_1218	Mikado_loci	exon	25468	26625	.	-	.	ID=BruzV2.1218G4.1.exon1;Parent=BruzV2.1218G4.1
Bruz_scaf_1218	Mikado_loci	three_prime_UTR	25468	25631	.	-	.	ID=BruzV2.1218G4.1.three_prime_UTR1;Parent=BruzV2.1218G4.1
Bruz_scaf_1218	Mikado_loci	CDS	25632	26588	.	-	0	ID=BruzV2.1218G4.1.CDS1;Parent=BruzV2.1218G4.1
Bruz_scaf_1218	Mikado_loci	five_prime_UTR	26589	26625	.	-	.	ID=BruzV2.1218G4.1.five_prime_UTR1;Parent=BruzV2.1218G4.1
###
Bruz_scaf_1218	Mikado_loci	superlocus	37176	38460	.	+	.	ID=Mikado_superlocus:Bruz_scaf_1218+:37176-38460;Name=superlocus:Bruz_scaf_1218+:37176-38460
Bruz_scaf_1218	Mikado_loci	gene	37176	38460	18	+	.	ID=BruzV2.1218G6;Name=BruzV2.1218G6;multiexonic=False;superlocus=Mikado_superlocus:Bruz_scaf_1218+:37176-38460
Bruz_scaf_1218	Mikado_loci	mRNA	37176	38460	18	+	.	ID=BruzV2.1218G6.1;Parent=BruzV2.1218G6;Name=BruzV2.1218G6.1;alias=st_MSTRG.5952.1;primary=True
Bruz_scaf_1218	Mikado_loci	exon	37176	38460	.	+	.	ID=BruzV2.1218G6.1.exon1;Parent=BruzV2.1218G6.1
Bruz_scaf_1218	Mikado_loci	five_prime_UTR	37176	37311	.	+	.	ID=BruzV2.1218G6.1.five_prime_UTR1;Parent=BruzV2.1218G6.1
Bruz_scaf_1218	Mikado_loci	CDS	37312	38169	.	+	0	ID=BruzV2.1218G6.1.CDS1;Parent=BruzV2.1218G6.1
Bruz_scaf_1218	Mikado_loci	three_prime_UTR	38170	38460	.	+	.	ID=BruzV2.1218G6.1.three_prime_UTR1;Parent=BruzV2.1218G6.1
###
Bruz_scaf_1218	Mikado_loci	superlocus	39095	40865	.	-	.	ID=Mikado_superlocus:Bruz_scaf_1218-:39095-40865;Name=superlocus:Bruz_scaf_1218-:39095-40865
Bruz_scaf_1218	Mikado_loci	gene	39095	40865	20	-	.	ID=BruzV2.1218G8;Name=BruzV2.1218G8;multiexonic=True;superlocus=Mikado_superlocus:Bruz_scaf_1218-:39095-40865
Bruz_scaf_1218	Mikado_loci	mRNA	39095	40865	20	-	.	ID=BruzV2.1218G8.1;Parent=BruzV2.1218G8;Name=BruzV2.1218G8.1;alias=v1_Bruz.1218G10.1;alias=Bruz_scaf_1218.g77.t1;canonical_junctions=1,2,3,4,5;canonical_number=5;canonical_proportion=1.0;primary=True
Bruz_scaf_1218	Mikado_loci	exon	39095	39416	.	-	.	ID=BruzV2.1218G8.1.exon1;Parent=BruzV2.1218G8.1
Bruz_scaf_1218	Mikado_loci	three_prime_UTR	39095	39291	.	-	.	ID=BruzV2.1218G8.1.three_prime_UTR1;Parent=BruzV2.1218G8.1
Bruz_scaf_1218	Mikado_loci	CDS	39292	39416	.	-	2	ID=BruzV2.1218G8.1.CDS1;Parent=BruzV2.1218G8.1
Bruz_scaf_1218	Mikado_loci	CDS	39614	39707	.	-	0	ID=BruzV2.1218G8.1.CDS2;Parent=BruzV2.1218G8.1
Bruz_scaf_1218	Mikado_loci	exon	39614	39707	.	-	.	ID=BruzV2.1218G8.1.exon2;Parent=BruzV2.1218G8.1
Bruz_scaf_1218	Mikado_loci	CDS	39792	39947	.	-	0	ID=BruzV2.1218G8.1.CDS3;Parent=BruzV2.1218G8.1
Bruz_scaf_1218	Mikado_loci	exon	39792	39947	.	-	.	ID=BruzV2.1218G8.1.exon3;Parent=BruzV2.1218G8.1
Bruz_scaf_1218	Mikado_loci	CDS	40035	40094	.	-	0	ID=BruzV2.1218G8.1.CDS4;Parent=BruzV2.1218G8.1
Bruz_scaf_1218	Mikado_loci	exon	40035	40094	.	-	.	ID=BruzV2.1218G8.1.exon4;Parent=BruzV2.1218G8.1
Bruz_scaf_1218	Mikado_loci	CDS	40180	40392	.	-	0	ID=BruzV2.1218G8.1.CDS5;Parent=BruzV2.1218G8.1
Bruz_scaf_1218	Mikado_loci	exon	40180	40392	.	-	.	ID=BruzV2.1218G8.1.exon5;Parent=BruzV2.1218G8.1
Bruz_scaf_1218	Mikado_loci	CDS	40600	40863	.	-	0	ID=BruzV2.1218G8.1.CDS6;Parent=BruzV2.1218G8.1
Bruz_scaf_1218	Mikado_loci	exon	40600	40865	.	-	.	ID=BruzV2.1218G8.1.exon6;Parent=BruzV2.1218G8.1
Bruz_scaf_1218	Mikado_loci	five_prime_UTR	40864	40865	.	-	.	ID=BruzV2.1218G8.1.five_prime_UTR1;Parent=BruzV2.1218G8.1
###
Bruz_scaf_1218	Mikado_loci	superlocus	52613	68715	.	-	.	ID=Mikado_superlocus:Bruz_scaf_1218-:52613-68715;Name=superlocus:Bruz_scaf_1218-:52613-68715
Bruz_scaf_1218	Mikado_loci	gene	52657	65765	20	-	.	ID=BruzV2.1218G10;Name=BruzV2.1218G10;multiexonic=True;superlocus=Mikado_superlocus:Bruz_scaf_1218-:52613-68715
Bruz_scaf_1218	Mikado_loci	mRNA	52657	65765	20	-	.	ID=BruzV2.1218G10.1;Parent=BruzV2.1218G10;Name=BruzV2.1218G10.1;alias=v1_Bruz.1218G16.1;alias=Bruz_scaf_1218.g78.t1;canonical_junctions=2,3,4,5,7,8,9,10,12,13,14,15,16,17,18,19;canonical_number=16;canonical_proportion=0.8421052631578947;primary=True
Bruz_scaf_1218	Mikado_loci	exon	52657	53469	.	-	.	ID=BruzV2.1218G10.1.exon1;Parent=BruzV2.1218G10.1
Bruz_scaf_1218	Mikado_loci	three_prime_UTR	52657	52931	.	-	.	ID=BruzV2.1218G10.1.three_prime_UTR1;Parent=BruzV2.1218G10.1
Bruz_scaf_1218	Mikado_loci	CDS	52932	53469	.	-	1	ID=BruzV2.1218G10.1.CDS1;Parent=BruzV2.1218G10.1
Bruz_scaf_1218	Mikado_loci	CDS	53588	53622	.	-	0	ID=BruzV2.1218G10.1.CDS2;Parent=BruzV2.1218G10.1
Bruz_scaf_1218	Mikado_loci	exon	53588	53622	.	-	.	ID=BruzV2.1218G10.1.exon2;Parent=BruzV2.1218G10.1
Bruz_scaf_1218	Mikado_loci	CDS	53714	54163	.	-	0	ID=BruzV2.1218G10.1.CDS3;Parent=BruzV2.1218G10.1
Bruz_scaf_1218	Mikado_loci	exon	53714	54163	.	-	.	ID=BruzV2.1218G10.1.exon3;Parent=BruzV2.1218G10.1
Bruz_scaf_1218	Mikado_loci	CDS	54253	54363	.	-	0	ID=BruzV2.1218G10.1.CDS4;Parent=BruzV2.1218G10.1
Bruz_scaf_1218	Mikado_loci	exon	54253	54363	.	-	.	ID=BruzV2.1218G10.1.exon4;Parent=BruzV2.1218G10.1
Bruz_scaf_1218	Mikado_loci	CDS	54856	54916	.	-	1	ID=BruzV2.1218G10.1.CDS5;Parent=BruzV2.1218G10.1
Bruz_scaf_1218	Mikado_loci	exon	54856	54916	.	-	.	ID=BruzV2.1218G10.1.exon5;Parent=BruzV2.1218G10.1
Bruz_scaf_1218	Mikado_loci	CDS	55093	55162	.	-	2	ID=BruzV2.1218G10.1.CDS6;Parent=BruzV2.1218G10.1
Bruz_scaf_1218	Mikado_loci	exon	55093	55162	.	-	.	ID=BruzV2.1218G10.1.exon6;Parent=BruzV2.1218G10.1
Bruz_scaf_1218	Mikado_loci	CDS	55247	55363	.	-	2	ID=BruzV2.1218G10.1.CDS7;Parent=BruzV2.1218G10.1
Bruz_scaf_1218	Mikado_loci	exon	55247	55363	.	-	.	ID=BruzV2.1218G10.1.exon7;Parent=BruzV2.1218G10.1
Bruz_scaf_1218	Mikado_loci	CDS	55441	55729	.	-	0	ID=BruzV2.1218G10.1.CDS8;Parent=BruzV2.1218G10.1
Bruz_scaf_1218	Mikado_loci	exon	55441	55729	.	-	.	ID=BruzV2.1218G10.1.exon8;Parent=BruzV2.1218G10.1
Bruz_scaf_1218	Mikado_loci	CDS	55823	55984	.	-	0	ID=BruzV2.1218G10.1.CDS9;Parent=BruzV2.1218G10.1
Bruz_scaf_1218	Mikado_loci	exon	55823	55984	.	-	.	ID=BruzV2.1218G10.1.exon9;Parent=BruzV2.1218G10.1
Bruz_scaf_1218	Mikado_loci	CDS	56068	56163	.	-	0	ID=BruzV2.1218G10.1.CDS10;Parent=BruzV2.1218G10.1
Bruz_scaf_1218	Mikado_loci	exon	56068	56163	.	-	.	ID=BruzV2.1218G10.1.exon10;Parent=BruzV2.1218G10.1
Bruz_scaf_1218	Mikado_loci	CDS	56252	56383	.	-	0	ID=BruzV2.1218G10.1.CDS11;Parent=BruzV2.1218G10.1
Bruz_scaf_1218	Mikado_loci	exon	56252	56383	.	-	.	ID=BruzV2.1218G10.1.exon11;Parent=BruzV2.1218G10.1
Bruz_scaf_1218	Mikado_loci	CDS	56856	57071	.	-	0	ID=BruzV2.1218G10.1.CDS12;Parent=BruzV2.1218G10.1
Bruz_scaf_1218	Mikado_loci	exon	56856	57071	.	-	.	ID=BruzV2.1218G10.1.exon12;Parent=BruzV2.1218G10.1
Bruz_scaf_1218	Mikado_loci	CDS	58124	58249	.	-	0	ID=BruzV2.1218G10.1.CDS13;Parent=BruzV2.1218G10.1
Bruz_scaf_1218	Mikado_loci	exon	58124	58249	.	-	.	ID=BruzV2.1218G10.1.exon13;Parent=BruzV2.1218G10.1
Bruz_scaf_1218	Mikado_loci	CDS	58350	58433	.	-	0	ID=BruzV2.1218G10.1.CDS14;Parent=BruzV2.1218G10.1
Bruz_scaf_1218	Mikado_loci	exon	58350	58433	.	-	.	ID=BruzV2.1218G10.1.exon14;Parent=BruzV2.1218G10.1
Bruz_scaf_1218	Mikado_loci	CDS	58778	58933	.	-	0	ID=BruzV2.1218G10.1.CDS15;Parent=BruzV2.1218G10.1
Bruz_scaf_1218	Mikado_loci	exon	58778	58933	.	-	.	ID=BruzV2.1218G10.1.exon15;Parent=BruzV2.1218G10.1
Bruz_scaf_1218	Mikado_loci	CDS	59005	59130	.	-	0	ID=BruzV2.1218G10.1.CDS16;Parent=BruzV2.1218G10.1
Bruz_scaf_1218	Mikado_loci	exon	59005	59155	.	-	.	ID=BruzV2.1218G10.1.exon16;Parent=BruzV2.1218G10.1
Bruz_scaf_1218	Mikado_loci	five_prime_UTR	59131	59155	.	-	.	ID=BruzV2.1218G10.1.five_prime_UTR1;Parent=BruzV2.1218G10.1
Bruz_scaf_1218	Mikado_loci	exon	61441	61511	.	-	.	ID=BruzV2.1218G10.1.exon17;Parent=BruzV2.1218G10.1
Bruz_scaf_1218	Mikado_loci	five_prime_UTR	61441	61511	.	-	.	ID=BruzV2.1218G10.1.five_prime_UTR2;Parent=BruzV2.1218G10.1
Bruz_scaf_1218	Mikado_loci	exon	61903	61968	.	-	.	ID=BruzV2.1218G10.1.exon18;Parent=BruzV2.1218G10.1
Bruz_scaf_1218	Mikado_loci	five_prime_UTR	61903	61968	.	-	.	ID=BruzV2.1218G10.1.five_prime_UTR3;Parent=BruzV2.1218G10.1
Bruz_scaf_1218	Mikado_loci	exon	65342	65515	.	-	.	ID=BruzV2.1218G10.1.exon19;Parent=BruzV2.1218G10.1
Bruz_scaf_1218	Mikado_loci	five_prime_UTR	65342	65515	.	-	.	ID=BruzV2.1218G10.1.five_prime_UTR4;Parent=BruzV2.1218G10.1
Bruz_scaf_1218	Mikado_loci	exon	65609	65765	.	-	.	ID=BruzV2.1218G10.1.exon20;Parent=BruzV2.1218G10.1
Bruz_scaf_1218	Mikado_loci	five_prime_UTR	65609	65765	.	-	.	ID=BruzV2.1218G10.1.five_prime_UTR5;Parent=BruzV2.1218G10.1
Bruz_scaf_1218	Mikado_loci	gene	64921	68012	18	-	.	ID=BruzV2.1218G12;Name=BruzV2.1218G12;multiexonic=False;superlocus=Mikado_superlocus:Bruz_scaf_1218-:52613-68715
Bruz_scaf_1218	Mikado_loci	mRNA	64921	68012	18	-	.	ID=BruzV2.1218G12.1;Parent=BruzV2.1218G12;Name=BruzV2.1218G12.1;alias=st_MSTRG.5957.1;primary=True
Bruz_scaf_1218	Mikado_loci	exon	64921	68012	.	-	.	ID=BruzV2.1218G12.1.exon1;Parent=BruzV2.1218G12.1
Bruz_scaf_1218	Mikado_loci	three_prime_UTR	64921	65578	.	-	.	ID=BruzV2.1218G12.1.three_prime_UTR1;Parent=BruzV2.1218G12.1
Bruz_scaf_1218	Mikado_loci	CDS	65579	66079	.	-	0	ID=BruzV2.1218G12.1.CDS1;Parent=BruzV2.1218G12.1
Bruz_scaf_1218	Mikado_loci	five_prime_UTR	66080	68012	.	-	.	ID=BruzV2.1218G12.1.five_prime_UTR1;Parent=BruzV2.1218G12.1
Bruz_scaf_1218	Mikado_loci	gene	66017	68715	19	-	.	ID=BruzV2.1218G14;Name=BruzV2.1218G14;multiexonic=True;superlocus=Mikado_superlocus:Bruz_scaf_1218-:52613-68715
Bruz_scaf_1218	Mikado_loci	mRNA	66017	68715	19	-	.	ID=BruzV2.1218G14.1;Parent=BruzV2.1218G14;Name=BruzV2.1218G14.1;alias=v1_Bruz.1218G18.1;alias=Bruz_scaf_1218.g79.t1;canonical_junctions=1,2,3,4,5,6,7;canonical_number=7;canonical_proportion=0.875;primary=True
Bruz_scaf_1218	Mikado_loci	exon	66017	66050	.	-	.	ID=BruzV2.1218G14.1.exon1;Parent=BruzV2.1218G14.1
Bruz_scaf_1218	Mikado_loci	three_prime_UTR	66017	66050	.	-	.	ID=BruzV2.1218G14.1.three_prime_UTR1;Parent=BruzV2.1218G14.1
Bruz_scaf_1218	Mikado_loci	exon	66119	66321	.	-	.	ID=BruzV2.1218G14.1.exon2;Parent=BruzV2.1218G14.1
Bruz_scaf_1218	Mikado_loci	three_prime_UTR	66119	66281	.	-	.	ID=BruzV2.1218G14.1.three_prime_UTR2;Parent=BruzV2.1218G14.1
Bruz_scaf_1218	Mikado_loci	CDS	66282	66321	.	-	1	ID=BruzV2.1218G14.1.CDS1;Parent=BruzV2.1218G14.1
Bruz_scaf_1218	Mikado_loci	CDS	66542	66720	.	-	0	ID=BruzV2.1218G14.1.CDS2;Parent=BruzV2.1218G14.1
Bruz_scaf_1218	Mikado_loci	exon	66542	66720	.	-	.	ID=BruzV2.1218G14.1.exon3;Parent=BruzV2.1218G14.1
Bruz_scaf_1218	Mikado_loci	CDS	66819	66963	.	-	1	ID=BruzV2.1218G14.1.CDS3;Parent=BruzV2.1218G14.1
Bruz_scaf_1218	Mikado_loci	exon	66819	66963	.	-	.	ID=BruzV2.1218G14.1.exon4;Parent=BruzV2.1218G14.1
Bruz_scaf_1218	Mikado_loci	CDS	67078	67314	.	-	1	ID=BruzV2.1218G14.1.CDS4;Parent=BruzV2.1218G14.1
Bruz_scaf_1218	Mikado_loci	exon	67078	67314	.	-	.	ID=BruzV2.1218G14.1.exon5;Parent=BruzV2.1218G14.1
Bruz_scaf_1218	Mikado_loci	CDS	67395	67558	.	-	0	ID=BruzV2.1218G14.1.CDS5;Parent=BruzV2.1218G14.1
Bruz_scaf_1218	Mikado_loci	exon	67395	67558	.	-	.	ID=BruzV2.1218G14.1.exon6;Parent=BruzV2.1218G14.1
Bruz_scaf_1218	Mikado_loci	CDS	67731	67823	.	-	0	ID=BruzV2.1218G14.1.CDS6;Parent=BruzV2.1218G14.1
Bruz_scaf_1218	Mikado_loci	exon	67731	67823	.	-	.	ID=BruzV2.1218G14.1.exon7;Parent=BruzV2.1218G14.1
Bruz_scaf_1218	Mikado_loci	CDS	67899	67910	.	-	0	ID=BruzV2.1218G14.1.CDS7;Parent=BruzV2.1218G14.1
Bruz_scaf_1218	Mikado_loci	exon	67899	68011	.	-	.	ID=BruzV2.1218G14.1.exon8;Parent=BruzV2.1218G14.1
Bruz_scaf_1218	Mikado_loci	five_prime_UTR	67911	68011	.	-	.	ID=BruzV2.1218G14.1.five_prime_UTR1;Parent=BruzV2.1218G14.1
Bruz_scaf_1218	Mikado_loci	exon	68491	68715	.	-	.	ID=BruzV2.1218G14.1.exon9;Parent=BruzV2.1218G14.1
Bruz_scaf_1218	Mikado_loci	five_prime_UTR	68491	68715	.	-	.	ID=BruzV2.1218G14.1.five_prime_UTR2;Parent=BruzV2.1218G14.1
###
Bruz_scaf_1218	Mikado_loci	superlocus	71677	74182	.	-	.	ID=Mikado_superlocus:Bruz_scaf_1218-:71677-74182;Name=superlocus:Bruz_scaf_1218-:71677-74182
Bruz_scaf_1218	Mikado_loci	gene	71677	73835	20	-	.	ID=BruzV2.1218G16;Name=BruzV2.1218G16;multiexonic=True;superlocus=Mikado_superlocus:Bruz_scaf_1218-:71677-74182
Bruz_scaf_1218	Mikado_loci	mRNA	71677	73835	20	-	.	ID=BruzV2.1218G16.1;Parent=BruzV2.1218G16;Name=BruzV2.1218G16.1;alias=v1_Bruz.1218G20.1;alias=Bruz_scaf_1218.g80.t1;canonical_junctions=1,2,3,4;canonical_number=4;canonical_proportion=1.0;primary=True
Bruz_scaf_1218	Mikado_loci	exon	71677	72331	.	-	.	ID=BruzV2.1218G16.1.exon1;Parent=BruzV2.1218G16.1
Bruz_scaf_1218	Mikado_loci	three_prime_UTR	71677	72161	.	-	.	ID=BruzV2.1218G16.1.three_prime_UTR1;Parent=BruzV2.1218G16.1
Bruz_scaf_1218	Mikado_loci	CDS	72162	72331	.	-	2	ID=BruzV2.1218G16.1.CDS1;Parent=BruzV2.1218G16.1
Bruz_scaf_1218	Mikado_loci	CDS	72414	72473	.	-	2	ID=BruzV2.1218G16.1.CDS2;Parent=BruzV2.1218G16.1
Bruz_scaf_1218	Mikado_loci	exon	72414	72473	.	-	.	ID=BruzV2.1218G16.1.exon2;Parent=BruzV2.1218G16.1
Bruz_scaf_1218	Mikado_loci	CDS	72547	72644	.	-	1	ID=BruzV2.1218G16.1.CDS3;Parent=BruzV2.1218G16.1
Bruz_scaf_1218	Mikado_loci	exon	72547	72644	.	-	.	ID=BruzV2.1218G16.1.exon3;Parent=BruzV2.1218G16.1
Bruz_scaf_1218	Mikado_loci	CDS	73185	73302	.	-	2	ID=BruzV2.1218G16.1.CDS4;Parent=BruzV2.1218G16.1
Bruz_scaf_1218	Mikado_loci	exon	73185	73302	.	-	.	ID=BruzV2.1218G16.1.exon4;Parent=BruzV2.1218G16.1
Bruz_scaf_1218	Mikado_loci	CDS	73404	73551	.	-	0	ID=BruzV2.1218G16.1.CDS5;Parent=BruzV2.1218G16.1
Bruz_scaf_1218	Mikado_loci	exon	73404	73835	.	-	.	ID=BruzV2.1218G16.1.exon5;Parent=BruzV2.1218G16.1
Bruz_scaf_1218	Mikado_loci	five_prime_UTR	73552	73835	.	-	.	ID=BruzV2.1218G16.1.five_prime_UTR1;Parent=BruzV2.1218G16.1
###
Bruz_scaf_1218	Mikado_loci	superlocus	76379	77742	.	-	.	ID=Mikado_superlocus:Bruz_scaf_1218-:76379-77742;Name=superlocus:Bruz_scaf_1218-:76379-77742
Bruz_scaf_1218	Mikado_loci	gene	76489	77685	19	-	.	ID=BruzV2.1218G18;Name=BruzV2.1218G18;multiexonic=True;superlocus=Mikado_superlocus:Bruz_scaf_1218-:76379-77742
Bruz_scaf_1218	Mikado_loci	mRNA	76489	77685	19	-	.	ID=BruzV2.1218G18.1;Parent=BruzV2.1218G18;Name=BruzV2.1218G18.1;alias=v1_Bruz.1218G22.1;alias=Bruz_scaf_1218.g81.t1;canonical_junctions=1;canonical_number=1;canonical_proportion=1.0;primary=True
Bruz_scaf_1218	Mikado_loci	exon	76489	77410	.	-	.	ID=BruzV2.1218G18.1.exon1;Parent=BruzV2.1218G18.1
Bruz_scaf_1218	Mikado_loci	three_prime_UTR	76489	76786	.	-	.	ID=BruzV2.1218G18.1.three_prime_UTR1;Parent=BruzV2.1218G18.1
Bruz_scaf_1218	Mikado_loci	CDS	76787	77410	.	-	0	ID=BruzV2.1218G18.1.CDS1;Parent=BruzV2.1218G18.1
Bruz_scaf_1218	Mikado_loci	CDS	77494	77601	.	-	0	ID=BruzV2.1218G18.1.CDS2;Parent=BruzV2.1218G18.1
Bruz_scaf_1218	Mikado_loci	exon	77494	77685	.	-	.	ID=BruzV2.1218G18.1.exon2;Parent=BruzV2.1218G18.1
Bruz_scaf_1218	Mikado_loci	five_prime_UTR	77602	77685	.	-	.	ID=BruzV2.1218G18.1.five_prime_UTR1;Parent=BruzV2.1218G18.1
###
Bruz_scaf_12181	Mikado_loci	superlocus	3963	7244	.	-	.	ID=Mikado_superlocus:Bruz_scaf_12181-:3963-7244;Name=superlocus:Bruz_scaf_12181-:3963-7244
Bruz_scaf_12181	Mikado_loci	gene	4397	7165	20	-	.	ID=BruzV2.12181G2;Name=BruzV2.12181G2;multiexonic=True;superlocus=Mikado_superlocus:Bruz_scaf_12181-:3963-7244
Bruz_scaf_12181	Mikado_loci	mRNA	4397	7165	20	-	.	ID=BruzV2.12181G2.1;Parent=BruzV2.12181G2;Name=BruzV2.12181G2.1;alias=v1_Bruz.12181G2.1;alias=Bruz_scaf_12181.g97.t1;canonical_junctions=1,2,3,4,5,6;canonical_number=6;canonical_proportion=1.0;primary=True
Bruz_scaf_12181	Mikado_loci	exon	4397	4710	.	-	.	ID=BruzV2.12181G2.1.exon1;Parent=BruzV2.12181G2.1
Bruz_scaf_12181	Mikado_loci	three_prime_UTR	4397	4419	.	-	.	ID=BruzV2.12181G2.1.three_prime_UTR1;Parent=BruzV2.12181G2.1
Bruz_scaf_12181	Mikado_loci	CDS	4420	4710	.	-	0	ID=BruzV2.12181G2.1.CDS1;Parent=BruzV2.12181G2.1
Bruz_scaf_12181	Mikado_loci	CDS	4805	5053	.	-	0	ID=BruzV2.12181G2.1.CDS2;Parent=BruzV2.12181G2.1
Bruz_scaf_12181	Mikado_loci	exon	4805	5053	.	-	.	ID=BruzV2.12181G2.1.exon2;Parent=BruzV2.12181G2.1
Bruz_scaf_12181	Mikado_loci	CDS	5142	5280	.	-	1	ID=BruzV2.12181G2.1.CDS3;Parent=BruzV2.12181G2.1
Bruz_scaf_12181	Mikado_loci	exon	5142	5280	.	-	.	ID=BruzV2.12181G2.1.exon3;Parent=BruzV2.12181G2.1
Bruz_scaf_12181	Mikado_loci	CDS	5495	5713	.	-	1	ID=BruzV2.12181G2.1.CDS4;Parent=BruzV2.12181G2.1
Bruz_scaf_12181	Mikado_loci	exon	5495	5713	.	-	.	ID=BruzV2.12181G2.1.exon4;Parent=BruzV2.12181G2.1
Bruz_scaf_12181	Mikado_loci	CDS	5797	6172	.	-	2	ID=BruzV2.12181G2.1.CDS5;Parent=BruzV2.12181G2.1
Bruz_scaf_12181	Mikado_loci	exon	5797	6172	.	-	.	ID=BruzV2.12181G2.1.exon5;Parent=BruzV2.12181G2.1
Bruz_scaf_12181	Mikado_loci	CDS	6297	6558	.	-	0	ID=BruzV2.12181G2.1.CDS6;Parent=BruzV2.12181G2.1
Bruz_scaf_12181	Mikado_loci	exon	6297	6558	.	-	.	ID=BruzV2.12181G2.1.exon6;Parent=BruzV2.12181G2.1
Bruz_scaf_12181	Mikado_loci	CDS	6804	7025	.	-	0	ID=BruzV2.12181G2.1.CDS7;Parent=BruzV2.12181G2.1
Bruz_scaf_12181	Mikado_loci	exon	6804	7165	.	-	.	ID=BruzV2.12181G2.1.exon7;Parent=BruzV2.12181G2.1
Bruz_scaf_12181	Mikado_loci	five_prime_UTR	7026	7165	.	-	.	ID=BruzV2.12181G2.1.five_prime_UTR1;Parent=BruzV2.12181G2.1
###
Bruz_scaf_12184	Mikado_loci	superlocus	1846	3463	.	+	.	ID=Mikado_superlocus:Bruz_scaf_12184+:1846-3463;Name=superlocus:Bruz_scaf_12184+:1846-3463
Bruz_scaf_12184	Mikado_loci	gene	1846	3463	18	+	.	ID=BruzV2.12184G2;Name=BruzV2.12184G2;multiexonic=False;superlocus=Mikado_superlocus:Bruz_scaf_12184+:1846-3463
Bruz_scaf_12184	Mikado_loci	mRNA	1846	3463	18	+	.	ID=BruzV2.12184G2.1;Parent=BruzV2.12184G2;Name=BruzV2.12184G2.1;alias=st_MSTRG.5965.1;primary=True
Bruz_scaf_12184	Mikado_loci	exon	1846	3463	.	+	.	ID=BruzV2.12184G2.1.exon1;Parent=BruzV2.12184G2.1
Bruz_scaf_12184	Mikado_loci	five_prime_UTR	1846	2551	.	+	.	ID=BruzV2.12184G2.1.five_prime_UTR1;Parent=BruzV2.12184G2.1
Bruz_scaf_12184	Mikado_loci	CDS	2552	3397	.	+	0	ID=BruzV2.12184G2.1.CDS1;Parent=BruzV2.12184G2.1
Bruz_scaf_12184	Mikado_loci	three_prime_UTR	3398	3463	.	+	.	ID=BruzV2.12184G2.1.three_prime_UTR1;Parent=BruzV2.12184G2.1
###
Bruz_scaf_12186	Mikado_loci	superlocus	486	4806	.	+	.	ID=Mikado_superlocus:Bruz_scaf_12186+:486-4806;Name=superlocus:Bruz_scaf_12186+:486-4806
Bruz_scaf_12186	Mikado_loci	gene	486	3997	19	+	.	ID=BruzV2.12186G2;Name=BruzV2.12186G2;multiexonic=True;superlocus=Mikado_superlocus:Bruz_scaf_12186+:486-4806
Bruz_scaf_12186	Mikado_loci	mRNA	486	3997	19	+	.	ID=BruzV2.12186G2.1;Parent=BruzV2.12186G2;Name=BruzV2.12186G2.1;alias=v1_Bruz.12186G2.1;alias=Bruz_scaf_12186.g99.t1;canonical_junctions=1;canonical_number=1;canonical_proportion=1.0;primary=True
Bruz_scaf_12186	Mikado_loci	exon	486	1647	.	+	.	ID=BruzV2.12186G2.1.exon1;Parent=BruzV2.12186G2.1
Bruz_scaf_12186	Mikado_loci	five_prime_UTR	486	1113	.	+	.	ID=BruzV2.12186G2.1.five_prime_UTR1;Parent=BruzV2.12186G2.1
Bruz_scaf_12186	Mikado_loci	CDS	1114	1647	.	+	0	ID=BruzV2.12186G2.1.CDS1;Parent=BruzV2.12186G2.1
Bruz_scaf_12186	Mikado_loci	CDS	2830	3192	.	+	0	ID=BruzV2.12186G2.1.CDS2;Parent=BruzV2.12186G2.1
Bruz_scaf_12186	Mikado_loci	exon	2830	3997	.	+	.	ID=BruzV2.12186G2.1.exon2;Parent=BruzV2.12186G2.1
Bruz_scaf_12186	Mikado_loci	three_prime_UTR	3193	3997	.	+	.	ID=BruzV2.12186G2.1.three_prime_UTR1;Parent=BruzV2.12186G2.1
###
Bruz_scaf_1219	Mikado_loci	superlocus	7104	10433	.	+	.	ID=Mikado_superlocus:Bruz_scaf_1219+:7104-10433;Name=superlocus:Bruz_scaf_1219+:7104-10433
Bruz_scaf_1219	Mikado_loci	gene	8626	10175	19	+	.	ID=BruzV2.1219G2;Name=BruzV2.1219G2;multiexonic=True;superlocus=Mikado_superlocus:Bruz_scaf_1219+:7104-10433
Bruz_scaf_1219	Mikado_loci	mRNA	8626	10175	19	+	.	ID=BruzV2.1219G2.1;Parent=BruzV2.1219G2;Name=BruzV2.1219G2.1;alias=v1_Bruz.1219G2.1;alias=Bruz_scaf_1219.g82.t1;canonical_junctions=1;canonical_number=1;canonical_proportion=1.0;primary=True
Bruz_scaf_1219	Mikado_loci	exon	8626	9570	.	+	.	ID=BruzV2.1219G2.1.exon1;Parent=BruzV2.1219G2.1
Bruz_scaf_1219	Mikado_loci	five_prime_UTR	8626	8664	.	+	.	ID=BruzV2.1219G2.1.five_prime_UTR1;Parent=BruzV2.1219G2.1
Bruz_scaf_1219	Mikado_loci	CDS	8665	9570	.	+	0	ID=BruzV2.1219G2.1.CDS1;Parent=BruzV2.1219G2.1
Bruz_scaf_1219	Mikado_loci	CDS	9819	9917	.	+	0	ID=BruzV2.1219G2.1.CDS2;Parent=BruzV2.1219G2.1
Bruz_scaf_1219	Mikado_loci	exon	9819	10175	.	+	.	ID=BruzV2.1219G2.1.exon2;Parent=BruzV2.1219G2.1
Bruz_scaf_1219	Mikado_loci	three_prime_UTR	9918	10175	.	+	.	ID=BruzV2.1219G2.1.three_prime_UTR1;Parent=BruzV2.1219G2.1
###
Bruz_scaf_1219	Mikado_loci	superlocus	12507	19015	.	-	.	ID=Mikado_superlocus:Bruz_scaf_1219-:12507-19015;Name=superlocus:Bruz_scaf_1219-:12507-19015
Bruz_scaf_1219	Mikado_loci	gene	12507	19015	21	-	.	ID=BruzV2.1219G4;Name=BruzV2.1219G4;multiexonic=True;superlocus=Mikado_superlocus:Bruz_scaf_1219-:12507-19015
Bruz_scaf_1219	Mikado_loci	mRNA	12507	19015	21	-	.	ID=BruzV2.1219G4.1;Parent=BruzV2.1219G4;Name=BruzV2.1219G4.1;alias=v1_Bruz.1219G4.1;alias=Bruz_scaf_1219.g83.t1;canonical_junctions=2,3,4,5,6,7,8,9;canonical_number=8;canonical_proportion=0.8888888888888888;primary=True
Bruz_scaf_1219	Mikado_loci	exon	12507	12985	.	-	.	ID=BruzV2.1219G4.1.exon1;Parent=BruzV2.1219G4.1
Bruz_scaf_1219	Mikado_loci	three_prime_UTR	12507	12918	.	-	.	ID=BruzV2.1219G4.1.three_prime_UTR1;Parent=BruzV2.1219G4.1
Bruz_scaf_1219	Mikado_loci	CDS	12919	12985	.	-	1	ID=BruzV2.1219G4.1.CDS1;Parent=BruzV2.1219G4.1
Bruz_scaf_1219	Mikado_loci	CDS	13124	14022	.	-	0	ID=BruzV2.1219G4.1.CDS2;Parent=BruzV2.1219G4.1
Bruz_scaf_1219	Mikado_loci	exon	13124	14022	.	-	.	ID=BruzV2.1219G4.1.exon2;Parent=BruzV2.1219G4.1
Bruz_scaf_1219	Mikado_loci	CDS	14377	15488	.	-	2	ID=BruzV2.1219G4.1.CDS3;Parent=BruzV2.1219G4.1
Bruz_scaf_1219	Mikado_loci	exon	14377	15488	.	-	.	ID=BruzV2.1219G4.1.exon3;Parent=BruzV2.1219G4.1
Bruz_scaf_1219	Mikado_loci	CDS	15819	16001	.	-	2	ID=BruzV2.1219G4.1.CDS4;Parent=BruzV2.1219G4.1
Bruz_scaf_1219	Mikado_loci	exon	15819	16001	.	-	.	ID=BruzV2.1219G4.1.exon4;Parent=BruzV2.1219G4.1
Bruz_scaf_1219	Mikado_loci	CDS	16086	16188	.	-	0	ID=BruzV2.1219G4.1.CDS5;Parent=BruzV2.1219G4.1
Bruz_scaf_1219	Mikado_loci	exon	16086	16188	.	-	.	ID=BruzV2.1219G4.1.exon5;Parent=BruzV2.1219G4.1
Bruz_scaf_1219	Mikado_loci	CDS	16291	16473	.	-	0	ID=BruzV2.1219G4.1.CDS6;Parent=BruzV2.1219G4.1
Bruz_scaf_1219	Mikado_loci	exon	16291	16473	.	-	.	ID=BruzV2.1219G4.1.exon6;Parent=BruzV2.1219G4.1
Bruz_scaf_1219	Mikado_loci	CDS	16563	16655	.	-	0	ID=BruzV2.1219G4.1.CDS7;Parent=BruzV2.1219G4.1
Bruz_scaf_1219	Mikado_loci	exon	16563	16655	.	-	.	ID=BruzV2.1219G4.1.exon7;Parent=BruzV2.1219G4.1
Bruz_scaf_1219	Mikado_loci	CDS	16790	16975	.	-	0	ID=BruzV2.1219G4.1.CDS8;Parent=BruzV2.1219G4.1
Bruz_scaf_1219	Mikado_loci	exon	16790	16975	.	-	.	ID=BruzV2.1219G4.1.exon8;Parent=BruzV2.1219G4.1
Bruz_scaf_1219	Mikado_loci	CDS	17086	17091	.	-	0	ID=BruzV2.1219G4.1.CDS9;Parent=BruzV2.1219G4.1
Bruz_scaf_1219	Mikado_loci	exon	17086	17128	.	-	.	ID=BruzV2.1219G4.1.exon9;Parent=BruzV2.1219G4.1
Bruz_scaf_1219	Mikado_loci	five_prime_UTR	17092	17128	.	-	.	ID=BruzV2.1219G4.1.five_prime_UTR1;Parent=BruzV2.1219G4.1
Bruz_scaf_1219	Mikado_loci	exon	18646	19015	.	-	.	ID=BruzV2.1219G4.1.exon10;Parent=BruzV2.1219G4.1
Bruz_scaf_1219	Mikado_loci	five_prime_UTR	18646	19015	.	-	.	ID=BruzV2.1219G4.1.five_prime_UTR2;Parent=BruzV2.1219G4.1
###
Bruz_scaf_1219	Mikado_loci	superlocus	29391	34065	.	-	.	ID=Mikado_superlocus:Bruz_scaf_1219-:29391-34065;Name=superlocus:Bruz_scaf_1219-:29391-34065
Bruz_scaf_1219	Mikado_loci	gene	29437	34065	20	-	.	ID=BruzV2.1219G6;Name=BruzV2.1219G6;multiexonic=True;superlocus=Mikado_superlocus:Bruz_scaf_1219-:29391-34065
Bruz_scaf_1219	Mikado_loci	mRNA	29437	34065	20	-	.	ID=BruzV2.1219G6.1;Parent=BruzV2.1219G6;Name=BruzV2.1219G6.1;alias=v1_Bruz.1219G8.1;alias=Bruz_scaf_1219.g84.t1;canonical_junctions=1,2,3;canonical_number=3;canonical_proportion=1.0;primary=True
Bruz_scaf_1219	Mikado_loci	exon	29437	30200	.	-	.	ID=BruzV2.1219G6.1.exon1;Parent=BruzV2.1219G6.1
Bruz_scaf_1219	Mikado_loci	three_prime_UTR	29437	29814	.	-	.	ID=BruzV2.1219G6.1.three_prime_UTR1;Parent=BruzV2.1219G6.1
Bruz_scaf_1219	Mikado_loci	CDS	29815	30200	.	-	2	ID=BruzV2.1219G6.1.CDS1;Parent=BruzV2.1219G6.1
Bruz_scaf_1219	Mikado_loci	CDS	30523	30607	.	-	0	ID=BruzV2.1219G6.1.CDS2;Parent=BruzV2.1219G6.1
Bruz_scaf_1219	Mikado_loci	exon	30523	30607	.	-	.	ID=BruzV2.1219G6.1.exon2;Parent=BruzV2.1219G6.1
Bruz_scaf_1219	Mikado_loci	CDS	31213	31345	.	-	1	ID=BruzV2.1219G6.1.CDS3;Parent=BruzV2.1219G6.1
Bruz_scaf_1219	Mikado_loci	exon	31213	31345	.	-	.	ID=BruzV2.1219G6.1.exon3;Parent=BruzV2.1219G6.1
Bruz_scaf_1219	Mikado_loci	CDS	33482	33783	.	-	0	ID=BruzV2.1219G6.1.CDS4;Parent=BruzV2.1219G6.1
Bruz_scaf_1219	Mikado_loci	exon	33482	34065	.	-	.	ID=BruzV2.1219G6.1.exon4;Parent=BruzV2.1219G6.1
Bruz_scaf_1219	Mikado_loci	five_prime_UTR	33784	34065	.	-	.	ID=BruzV2.1219G6.1.five_prime_UTR1;Parent=BruzV2.1219G6.1
###
Bruz_scaf_1219	Mikado_loci	superlocus	34423	41175	.	-	.	ID=Mikado_superlocus:Bruz_scaf_1219-:34423-41175;Name=superlocus:Bruz_scaf_1219-:34423-41175
Bruz_scaf_1219	Mikado_loci	gene	34423	41175	20	-	.	ID=BruzV2.1219G8;Name=BruzV2.1219G8;multiexonic=True;superlocus=Mikado_superlocus:Bruz_scaf_1219-:34423-41175
Bruz_scaf_1219	Mikado_loci	mRNA	34423	41175	20	-	.	ID=BruzV2.1219G8.1;Parent=BruzV2.1219G8;Name=BruzV2.1219G8.1;alias=v1_Bruz.1219G10.1;alias=Bruz_scaf_1219.g85.t1;canonical_junctions=1,2,3,4,5,6,7,8,9,10,11;canonical_number=11;canonical_proportion=1.0;primary=True
Bruz_scaf_1219	Mikado_loci	exon	34423	35576	.	-	.	ID=BruzV2.1219G8.1.exon1;Parent=BruzV2.1219G8.1
Bruz_scaf_1219	Mikado_loci	three_prime_UTR	34423	34977	.	-	.	ID=BruzV2.1219G8.1.three_prime_UTR1;Parent=BruzV2.1219G8.1
Bruz_scaf_1219	Mikado_loci	CDS	34978	35576	.	-	2	ID=BruzV2.1219G8.1.CDS1;Parent=BruzV2.1219G8.1
Bruz_scaf_1219	Mikado_loci	CDS	35831	35898	.	-	1	ID=BruzV2.1219G8.1.CDS2;Parent=BruzV2.1219G8.1
Bruz_scaf_1219	Mikado_loci	exon	35831	35898	.	-	.	ID=BruzV2.1219G8.1.exon2;Parent=BruzV2.1219G8.1
Bruz_scaf_1219	Mikado_loci	CDS	36251	36364	.	-	1	ID=BruzV2.1219G8.1.CDS3;Parent=BruzV2.1219G8.1
Bruz_scaf_1219	Mikado_loci	exon	36251	36364	.	-	.	ID=BruzV2.1219G8.1.exon3;Parent=BruzV2.1219G8.1
Bruz_scaf_1219	Mikado_loci	CDS	36831	36880	.	-	0	ID=BruzV2.1219G8.1.CDS4;Parent=BruzV2.1219G8.1
Bruz_scaf_1219	Mikado_loci	exon	36831	36880	.	-	.	ID=BruzV2.1219G8.1.exon4;Parent=BruzV2.1219G8.1
Bruz_scaf_1219	Mikado_loci	CDS	37021	37434	.	-	0	ID=BruzV2.1219G8.1.CDS5;Parent=BruzV2.1219G8.1
Bruz_scaf_1219	Mikado_loci	exon	37021	37434	.	-	.	ID=BruzV2.1219G8.1.exon5;Parent=BruzV2.1219G8.1
Bruz_scaf_1219	Mikado_loci	CDS	37547	37623	.	-	2	ID=BruzV2.1219G8.1.CDS6;Parent=BruzV2.1219G8.1
Bruz_scaf_1219	Mikado_loci	exon	37547	37623	.	-	.	ID=BruzV2.1219G8.1.exon6;Parent=BruzV2.1219G8.1
Bruz_scaf_1219	Mikado_loci	CDS	37866	38040	.	-	0	ID=BruzV2.1219G8.1.CDS7;Parent=BruzV2.1219G8.1
Bruz_scaf_1219	Mikado_loci	exon	37866	38040	.	-	.	ID=BruzV2.1219G8.1.exon7;Parent=BruzV2.1219G8.1
Bruz_scaf_1219	Mikado_loci	CDS	38546	38642	.	-	1	ID=BruzV2.1219G8.1.CDS8;Parent=BruzV2.1219G8.1
Bruz_scaf_1219	Mikado_loci	exon	38546	38642	.	-	.	ID=BruzV2.1219G8.1.exon8;Parent=BruzV2.1219G8.1
Bruz_scaf_1219	Mikado_loci	CDS	38840	39570	.	-	0	ID=BruzV2.1219G8.1.CDS9;Parent=BruzV2.1219G8.1
Bruz_scaf_1219	Mikado_loci	exon	38840	39570	.	-	.	ID=BruzV2.1219G8.1.exon9;Parent=BruzV2.1219G8.1
Bruz_scaf_1219	Mikado_loci	CDS	39641	39742	.	-	0	ID=BruzV2.1219G8.1.CDS10;Parent=BruzV2.1219G8.1
Bruz_scaf_1219	Mikado_loci	exon	39641	39742	.	-	.	ID=BruzV2.1219G8.1.exon10;Parent=BruzV2.1219G8.1
Bruz_scaf_1219	Mikado_loci	CDS	39826	39907	.	-	1	ID=BruzV2.1219G8.1.CDS11;Parent=BruzV2.1219G8.1
Bruz_scaf_1219	Mikado_loci	exon	39826	39907	.	-	.	ID=BruzV2.1219G8.1.exon11;Parent=BruzV2.1219G8.1
Bruz_scaf_1219	Mikado_loci	CDS	40767	40915	.	-	0	ID=BruzV2.1219G8.1.CDS12;Parent=BruzV2.1219G8.1
Bruz_scaf_1219	Mikado_loci	exon	40767	41175	.	-	.	ID=BruzV2.1219G8.1.exon12;Parent=BruzV2.1219G8.1
Bruz_scaf_1219	Mikado_loci	five_prime_UTR	40916	41175	.	-	.	ID=BruzV2.1219G8.1.five_prime_UTR1;Parent=BruzV2.1219G8.1
###
Bruz_scaf_1219	Mikado_loci	superlocus	60562	61267	.	+	.	ID=Mikado_superlocus:Bruz_scaf_1219+:60562-61267;Name=superlocus:Bruz_scaf_1219+:60562-61267
Bruz_scaf_1219	Mikado_loci	gene	60562	61267	18	+	.	ID=BruzV2.1219G10;Name=BruzV2.1219G10;multiexonic=False;superlocus=Mikado_superlocus:Bruz_scaf_1219+:60562-61267
Bruz_scaf_1219	Mikado_loci	mRNA	60562	61267	18	+	.	ID=BruzV2.1219G10.1;Parent=BruzV2.1219G10;Name=BruzV2.1219G10.1;alias=st_MSTRG.5982.1;primary=True
Bruz_scaf_1219	Mikado_loci	exon	60562	61267	.	+	.	ID=BruzV2.1219G10.1.exon1;Parent=BruzV2.1219G10.1
Bruz_scaf_1219	Mikado_loci	five_prime_UTR	60562	60926	.	+	.	ID=BruzV2.1219G10.1.five_prime_UTR1;Parent=BruzV2.1219G10.1
Bruz_scaf_1219	Mikado_loci	CDS	60927	61265	.	+	0	ID=BruzV2.1219G10.1.CDS1;Parent=BruzV2.1219G10.1
Bruz_scaf_1219	Mikado_loci	three_prime_UTR	61266	61267	.	+	.	ID=BruzV2.1219G10.1.three_prime_UTR1;Parent=BruzV2.1219G10.1
###
Bruz_scaf_1219	Mikado_loci	superlocus	50093	54275	.	-	.	ID=Mikado_superlocus:Bruz_scaf_1219-:50093-54275;Name=superlocus:Bruz_scaf_1219-:50093-54275
Bruz_scaf_1219	Mikado_loci	gene	50093	54275	20	-	.	ID=BruzV2.1219G12;Name=BruzV2.1219G12;multiexonic=True;superlocus=Mikado_superlocus:Bruz_scaf_1219-:50093-54275
Bruz_scaf_1219	Mikado_loci	mRNA	50093	54275	20	-	.	ID=BruzV2.1219G12.1;Parent=BruzV2.1219G12;Name=BruzV2.1219G12.1;alias=v1_Bruz.1219G16.1;alias=Bruz_scaf_1219.g86.t1;canonical_junctions=1,2,3,4,5,6,7,8,9,10,11;canonical_number=11;canonical_proportion=1.0;primary=True
Bruz_scaf_1219	Mikado_loci	exon	50093	50412	.	-	.	ID=BruzV2.1219G12.1.exon1;Parent=BruzV2.1219G12.1
Bruz_scaf_1219	Mikado_loci	three_prime_UTR	50093	50307	.	-	.	ID=BruzV2.1219G12.1.three_prime_UTR1;Parent=BruzV2.1219G12.1
Bruz_scaf_1219	Mikado_loci	CDS	50308	50412	.	-	0	ID=BruzV2.1219G12.1.CDS1;Parent=BruzV2.1219G12.1
Bruz_scaf_1219	Mikado_loci	CDS	50521	50627	.	-	2	ID=BruzV2.1219G12.1.CDS2;Parent=BruzV2.1219G12.1
Bruz_scaf_1219	Mikado_loci	exon	50521	50627	.	-	.	ID=BruzV2.1219G12.1.exon2;Parent=BruzV2.1219G12.1
Bruz_scaf_1219	Mikado_loci	CDS	50714	50845	.	-	2	ID=BruzV2.1219G12.1.CDS3;Parent=BruzV2.1219G12.1
Bruz_scaf_1219	Mikado_loci	exon	50714	50845	.	-	.	ID=BruzV2.1219G12.1.exon3;Parent=BruzV2.1219G12.1
Bruz_scaf_1219	Mikado_loci	CDS	51111	51177	.	-	0	ID=BruzV2.1219G12.1.CDS4;Parent=BruzV2.1219G12.1
Bruz_scaf_1219	Mikado_loci	exon	51111	51177	.	-	.	ID=BruzV2.1219G12.1.exon4;Parent=BruzV2.1219G12.1
Bruz_scaf_1219	Mikado_loci	CDS	51265	51347	.	-	2	ID=BruzV2.1219G12.1.CDS5;Parent=BruzV2.1219G12.1
Bruz_scaf_1219	Mikado_loci	exon	51265	51347	.	-	.	ID=BruzV2.1219G12.1.exon5;Parent=BruzV2.1219G12.1
Bruz_scaf_1219	Mikado_loci	CDS	51464	51545	.	-	0	ID=BruzV2.1219G12.1.CDS6;Parent=BruzV2.1219G12.1
Bruz_scaf_1219	Mikado_loci	exon	51464	51545	.	-	.	ID=BruzV2.1219G12.1.exon6;Parent=BruzV2.1219G12.1
Bruz_scaf_1219	Mikado_loci	CDS	51642	51718	.	-	2	ID=BruzV2.1219G12.1.CDS7;Parent=BruzV2.1219G12.1
Bruz_scaf_1219	Mikado_loci	exon	51642	51718	.	-	.	ID=BruzV2.1219G12.1.exon7;Parent=BruzV2.1219G12.1
Bruz_scaf_1219	Mikado_loci	CDS	51814	51897	.	-	2	ID=BruzV2.1219G12.1.CDS8;Parent=BruzV2.1219G12.1
Bruz_scaf_1219	Mikado_loci	exon	51814	51897	.	-	.	ID=BruzV2.1219G12.1.exon8;Parent=BruzV2.1219G12.1
Bruz_scaf_1219	Mikado_loci	CDS	51982	52051	.	-	0	ID=BruzV2.1219G12.1.CDS9;Parent=BruzV2.1219G12.1
Bruz_scaf_1219	Mikado_loci	exon	51982	52051	.	-	.	ID=BruzV2.1219G12.1.exon9;Parent=BruzV2.1219G12.1
Bruz_scaf_1219	Mikado_loci	CDS	52146	52234	.	-	2	ID=BruzV2.1219G12.1.CDS10;Parent=BruzV2.1219G12.1
Bruz_scaf_1219	Mikado_loci	exon	52146	52234	.	-	.	ID=BruzV2.1219G12.1.exon10;Parent=BruzV2.1219G12.1
Bruz_scaf_1219	Mikado_loci	CDS	52353	53039	.	-	2	ID=BruzV2.1219G12.1.CDS11;Parent=BruzV2.1219G12.1
Bruz_scaf_1219	Mikado_loci	exon	52353	53039	.	-	.	ID=BruzV2.1219G12.1.exon11;Parent=BruzV2.1219G12.1
Bruz_scaf_1219	Mikado_loci	CDS	53694	53838	.	-	0	ID=BruzV2.1219G12.1.CDS12;Parent=BruzV2.1219G12.1
Bruz_scaf_1219	Mikado_loci	exon	53694	54275	.	-	.	ID=BruzV2.1219G12.1.exon12;Parent=BruzV2.1219G12.1
Bruz_scaf_1219	Mikado_loci	five_prime_UTR	53839	54275	.	-	.	ID=BruzV2.1219G12.1.five_prime_UTR1;Parent=BruzV2.1219G12.1
###
Bruz_scaf_1219	Mikado_loci	superlocus	63504	68608	.	-	.	ID=Mikado_superlocus:Bruz_scaf_1219-:63504-68608;Name=superlocus:Bruz_scaf_1219-:63504-68608
Bruz_scaf_1219	Mikado_loci	gene	63981	68555	22	-	.	ID=BruzV2.1219G14;Name=BruzV2.1219G14;multiexonic=True;superlocus=Mikado_superlocus:Bruz_scaf_1219-:63504-68608
Bruz_scaf_1219	Mikado_loci	mRNA	63981	68555	22	-	.	ID=BruzV2.1219G14.1;Parent=BruzV2.1219G14;Name=BruzV2.1219G14.1;alias=v1_Bruz.1219G20.1;alias=Bruz_scaf_1219.g87.t1;canonical_junctions=1,2,3,4,5,6,7,8,9,10;canonical_number=10;canonical_proportion=1.0;primary=True
Bruz_scaf_1219	Mikado_loci	exon	63981	64572	.	-	.	ID=BruzV2.1219G14.1.exon1;Parent=BruzV2.1219G14.1
Bruz_scaf_1219	Mikado_loci	three_prime_UTR	63981	64290	.	-	.	ID=BruzV2.1219G14.1.three_prime_UTR1;Parent=BruzV2.1219G14.1
Bruz_scaf_1219	Mikado_loci	CDS	64291	64572	.	-	0	ID=BruzV2.1219G14.1.CDS1;Parent=BruzV2.1219G14.1
Bruz_scaf_1219	Mikado_loci	CDS	64654	64915	.	-	1	ID=BruzV2.1219G14.1.CDS2;Parent=BruzV2.1219G14.1
Bruz_scaf_1219	Mikado_loci	exon	64654	64915	.	-	.	ID=BruzV2.1219G14.1.exon2;Parent=BruzV2.1219G14.1
Bruz_scaf_1219	Mikado_loci	CDS	65059	65210	.	-	0	ID=BruzV2.1219G14.1.CDS3;Parent=BruzV2.1219G14.1
Bruz_scaf_1219	Mikado_loci	exon	65059	65210	.	-	.	ID=BruzV2.1219G14.1.exon3;Parent=BruzV2.1219G14.1
Bruz_scaf_1219	Mikado_loci	CDS	65448	65644	.	-	2	ID=BruzV2.1219G14.1.CDS4;Parent=BruzV2.1219G14.1
Bruz_scaf_1219	Mikado_loci	exon	65448	65644	.	-	.	ID=BruzV2.1219G14.1.exon4;Parent=BruzV2.1219G14.1
Bruz_scaf_1219	Mikado_loci	CDS	65915	66119	.	-	0	ID=BruzV2.1219G14.1.CDS5;Parent=BruzV2.1219G14.1
Bruz_scaf_1219	Mikado_loci	exon	65915	66119	.	-	.	ID=BruzV2.1219G14.1.exon5;Parent=BruzV2.1219G14.1
Bruz_scaf_1219	Mikado_loci	CDS	66371	66616	.	-	0	ID=BruzV2.1219G14.1.CDS6;Parent=BruzV2.1219G14.1
Bruz_scaf_1219	Mikado_loci	exon	66371	66616	.	-	.	ID=BruzV2.1219G14.1.exon6;Parent=BruzV2.1219G14.1
Bruz_scaf_1219	Mikado_loci	CDS	66704	66820	.	-	0	ID=BruzV2.1219G14.1.CDS7;Parent=BruzV2.1219G14.1
Bruz_scaf_1219	Mikado_loci	exon	66704	66820	.	-	.	ID=BruzV2.1219G14.1.exon7;Parent=BruzV2.1219G14.1
Bruz_scaf_1219	Mikado_loci	CDS	67109	67300	.	-	0	ID=BruzV2.1219G14.1.CDS8;Parent=BruzV2.1219G14.1
Bruz_scaf_1219	Mikado_loci	exon	67109	67300	.	-	.	ID=BruzV2.1219G14.1.exon8;Parent=BruzV2.1219G14.1
Bruz_scaf_1219	Mikado_loci	CDS	67380	67593	.	-	1	ID=BruzV2.1219G14.1.CDS9;Parent=BruzV2.1219G14.1
Bruz_scaf_1219	Mikado_loci	exon	67380	67593	.	-	.	ID=BruzV2.1219G14.1.exon9;Parent=BruzV2.1219G14.1
Bruz_scaf_1219	Mikado_loci	CDS	67678	67802	.	-	0	ID=BruzV2.1219G14.1.CDS10;Parent=BruzV2.1219G14.1
Bruz_scaf_1219	Mikado_loci	exon	67678	67802	.	-	.	ID=BruzV2.1219G14.1.exon10;Parent=BruzV2.1219G14.1
Bruz_scaf_1219	Mikado_loci	CDS	67968	68177	.	-	0	ID=BruzV2.1219G14.1.CDS11;Parent=BruzV2.1219G14.1
Bruz_scaf_1219	Mikado_loci	exon	67968	68555	.	-	.	ID=BruzV2.1219G14.1.exon11;Parent=BruzV2.1219G14.1
Bruz_scaf_1219	Mikado_loci	five_prime_UTR	68178	68555	.	-	.	ID=BruzV2.1219G14.1.five_prime_UTR1;Parent=BruzV2.1219G14.1
###
Bruz_scaf_1219	Mikado_loci	superlocus	68887	70945	.	-	.	ID=Mikado_superlocus:Bruz_scaf_1219-:68887-70945;Name=superlocus:Bruz_scaf_1219-:68887-70945
Bruz_scaf_1219	Mikado_loci	gene	68887	70945	20	-	.	ID=BruzV2.1219G16;Name=BruzV2.1219G16;multiexonic=True;superlocus=Mikado_superlocus:Bruz_scaf_1219-:68887-70945
Bruz_scaf_1219	Mikado_loci	mRNA	68887	70945	20	-	.	ID=BruzV2.1219G16.1;Parent=BruzV2.1219G16;Name=BruzV2.1219G16.1;alias=v1_Bruz.1219G22.1;alias=Bruz_scaf_1219.g88.t1;canonical_junctions=1,3,4;canonical_number=3;canonical_proportion=0.75;primary=True
Bruz_scaf_1219	Mikado_loci	exon	68887	68918	.	-	.	ID=BruzV2.1219G16.1.exon1;Parent=BruzV2.1219G16.1
Bruz_scaf_1219	Mikado_loci	three_prime_UTR	68887	68891	.	-	.	ID=BruzV2.1219G16.1.three_prime_UTR1;Parent=BruzV2.1219G16.1
Bruz_scaf_1219	Mikado_loci	CDS	68892	68918	.	-	0	ID=BruzV2.1219G16.1.CDS1;Parent=BruzV2.1219G16.1
Bruz_scaf_1219	Mikado_loci	CDS	69044	69207	.	-	2	ID=BruzV2.1219G16.1.CDS2;Parent=BruzV2.1219G16.1
Bruz_scaf_1219	Mikado_loci	exon	69044	69207	.	-	.	ID=BruzV2.1219G16.1.exon2;Parent=BruzV2.1219G16.1
Bruz_scaf_1219	Mikado_loci	CDS	69718	69946	.	-	0	ID=BruzV2.1219G16.1.CDS3;Parent=BruzV2.1219G16.1
Bruz_scaf_1219	Mikado_loci	exon	69718	69946	.	-	.	ID=BruzV2.1219G16.1.exon3;Parent=BruzV2.1219G16.1
Bruz_scaf_1219	Mikado_loci	CDS	70586	70841	.	-	1	ID=BruzV2.1219G16.1.CDS4;Parent=BruzV2.1219G16.1
Bruz_scaf_1219	Mikado_loci	exon	70586	70841	.	-	.	ID=BruzV2.1219G16.1.exon4;Parent=BruzV2.1219G16.1
Bruz_scaf_1219	Mikado_loci	CDS	70908	70918	.	-	0	ID=BruzV2.1219G16.1.CDS5;Parent=BruzV2.1219G16.1
Bruz_scaf_1219	Mikado_loci	exon	70908	70945	.	-	.	ID=BruzV2.1219G16.1.exon5;Parent=BruzV2.1219G16.1
Bruz_scaf_1219	Mikado_loci	five_prime_UTR	70919	70945	.	-	.	ID=BruzV2.1219G16.1.five_prime_UTR1;Parent=BruzV2.1219G16.1
###
Bruz_scaf_1219	Mikado_loci	superlocus	71380	74753	.	-	.	ID=Mikado_superlocus:Bruz_scaf_1219-:71380-74753;Name=superlocus:Bruz_scaf_1219-:71380-74753
Bruz_scaf_1219	Mikado_loci	gene	71380	74745	20	-	.	ID=BruzV2.1219G18;Name=BruzV2.1219G18;multiexonic=True;superlocus=Mikado_superlocus:Bruz_scaf_1219-:71380-74753
Bruz_scaf_1219	Mikado_loci	mRNA	71380	74745	20	-	.	ID=BruzV2.1219G18.1;Parent=BruzV2.1219G18;Name=BruzV2.1219G18.1;alias=v1_Bruz.1219G24.1;alias=Bruz_scaf_1219.g89.t1;canonical_junctions=1,2,3,4,5;canonical_number=5;canonical_proportion=1.0;primary=True
Bruz_scaf_1219	Mikado_loci	exon	71380	71465	.	-	.	ID=BruzV2.1219G18.1.exon1;Parent=BruzV2.1219G18.1
Bruz_scaf_1219	Mikado_loci	three_prime_UTR	71380	71453	.	-	.	ID=BruzV2.1219G18.1.three_prime_UTR1;Parent=BruzV2.1219G18.1
Bruz_scaf_1219	Mikado_loci	CDS	71454	71465	.	-	0	ID=BruzV2.1219G18.1.CDS1;Parent=BruzV2.1219G18.1
Bruz_scaf_1219	Mikado_loci	CDS	71641	71845	.	-	1	ID=BruzV2.1219G18.1.CDS2;Parent=BruzV2.1219G18.1
Bruz_scaf_1219	Mikado_loci	exon	71641	71845	.	-	.	ID=BruzV2.1219G18.1.exon2;Parent=BruzV2.1219G18.1
Bruz_scaf_1219	Mikado_loci	CDS	72341	72830	.	-	2	ID=BruzV2.1219G18.1.CDS3;Parent=BruzV2.1219G18.1
Bruz_scaf_1219	Mikado_loci	exon	72341	72830	.	-	.	ID=BruzV2.1219G18.1.exon3;Parent=BruzV2.1219G18.1
Bruz_scaf_1219	Mikado_loci	CDS	72944	73005	.	-	1	ID=BruzV2.1219G18.1.CDS4;Parent=BruzV2.1219G18.1
Bruz_scaf_1219	Mikado_loci	exon	72944	73005	.	-	.	ID=BruzV2.1219G18.1.exon4;Parent=BruzV2.1219G18.1
Bruz_scaf_1219	Mikado_loci	CDS	73270	73464	.	-	1	ID=BruzV2.1219G18.1.CDS5;Parent=BruzV2.1219G18.1
Bruz_scaf_1219	Mikado_loci	exon	73270	73464	.	-	.	ID=BruzV2.1219G18.1.exon5;Parent=BruzV2.1219G18.1
Bruz_scaf_1219	Mikado_loci	CDS	73683	74473	.	-	0	ID=BruzV2.1219G18.1.CDS6;Parent=BruzV2.1219G18.1
Bruz_scaf_1219	Mikado_loci	exon	73683	74745	.	-	.	ID=BruzV2.1219G18.1.exon6;Parent=BruzV2.1219G18.1
Bruz_scaf_1219	Mikado_loci	five_prime_UTR	74474	74745	.	-	.	ID=BruzV2.1219G18.1.five_prime_UTR1;Parent=BruzV2.1219G18.1
###
Bruz_scaf_12192	Mikado_loci	superlocus	620	1703	.	-	.	ID=Mikado_superlocus:Bruz_scaf_12192-:620-1703;Name=superlocus:Bruz_scaf_12192-:620-1703
Bruz_scaf_12192	Mikado_loci	gene	620	1703	19	-	.	ID=BruzV2.12192G2;Name=BruzV2.12192G2;multiexonic=False;superlocus=Mikado_superlocus:Bruz_scaf_12192-:620-1703
Bruz_scaf_12192	Mikado_loci	mRNA	620	1703	19	-	.	ID=BruzV2.12192G2.1;Parent=BruzV2.12192G2;Name=BruzV2.12192G2.1;alias=v1_Bruz.12192G2.1;alias=MSTRG.5739.1;primary=True
Bruz_scaf_12192	Mikado_loci	exon	620	1703	.	-	.	ID=BruzV2.12192G2.1.exon1;Parent=BruzV2.12192G2.1
Bruz_scaf_12192	Mikado_loci	three_prime_UTR	620	1192	.	-	.	ID=BruzV2.12192G2.1.three_prime_UTR1;Parent=BruzV2.12192G2.1
Bruz_scaf_12192	Mikado_loci	CDS	1193	1621	.	-	0	ID=BruzV2.12192G2.1.CDS1;Parent=BruzV2.12192G2.1
Bruz_scaf_12192	Mikado_loci	five_prime_UTR	1622	1703	.	-	.	ID=BruzV2.12192G2.1.five_prime_UTR1;Parent=BruzV2.12192G2.1
###
Bruz_scaf_12193	Mikado_loci	superlocus	1048	7375	.	-	.	ID=Mikado_superlocus:Bruz_scaf_12193-:1048-7375;Name=superlocus:Bruz_scaf_12193-:1048-7375
Bruz_scaf_12193	Mikado_loci	gene	1306	7375	20	-	.	ID=BruzV2.12193G2;Name=BruzV2.12193G2;multiexonic=True;superlocus=Mikado_superlocus:Bruz_scaf_12193-:1048-7375
Bruz_scaf_12193	Mikado_loci	mRNA	1306	7375	20	-	.	ID=BruzV2.12193G2.1;Parent=BruzV2.12193G2;Name=BruzV2.12193G2.1;alias=v1_Bruz.12193G2.1;alias=Bruz_scaf_12193.g100.t2;canonical_junctions=1,2,3,4,5,6,7,8,9;canonical_number=9;canonical_proportion=1.0;primary=True
Bruz_scaf_12193	Mikado_loci	exon	1306	1662	.	-	.	ID=BruzV2.12193G2.1.exon1;Parent=BruzV2.12193G2.1
Bruz_scaf_12193	Mikado_loci	three_prime_UTR	1306	1521	.	-	.	ID=BruzV2.12193G2.1.three_prime_UTR1;Parent=BruzV2.12193G2.1
Bruz_scaf_12193	Mikado_loci	CDS	1522	1662	.	-	0	ID=BruzV2.12193G2.1.CDS1;Parent=BruzV2.12193G2.1
Bruz_scaf_12193	Mikado_loci	CDS	1759	1949	.	-	2	ID=BruzV2.12193G2.1.CDS2;Parent=BruzV2.12193G2.1
Bruz_scaf_12193	Mikado_loci	exon	1759	1949	.	-	.	ID=BruzV2.12193G2.1.exon2;Parent=BruzV2.12193G2.1
Bruz_scaf_12193	Mikado_loci	CDS	2059	2133	.	-	2	ID=BruzV2.12193G2.1.CDS3;Parent=BruzV2.12193G2.1
Bruz_scaf_12193	Mikado_loci	exon	2059	2133	.	-	.	ID=BruzV2.12193G2.1.exon3;Parent=BruzV2.12193G2.1
Bruz_scaf_12193	Mikado_loci	CDS	2483	2909	.	-	0	ID=BruzV2.12193G2.1.CDS4;Parent=BruzV2.12193G2.1
Bruz_scaf_12193	Mikado_loci	exon	2483	2909	.	-	.	ID=BruzV2.12193G2.1.exon4;Parent=BruzV2.12193G2.1
Bruz_scaf_12193	Mikado_loci	CDS	3024	3496	.	-	2	ID=BruzV2.12193G2.1.CDS5;Parent=BruzV2.12193G2.1
Bruz_scaf_12193	Mikado_loci	exon	3024	3496	.	-	.	ID=BruzV2.12193G2.1.exon5;Parent=BruzV2.12193G2.1
Bruz_scaf_12193	Mikado_loci	CDS	3918	4125	.	-	0	ID=BruzV2.12193G2.1.CDS6;Parent=BruzV2.12193G2.1
Bruz_scaf_12193	Mikado_loci	exon	3918	4125	.	-	.	ID=BruzV2.12193G2.1.exon6;Parent=BruzV2.12193G2.1
Bruz_scaf_12193	Mikado_loci	CDS	5271	5460	.	-	1	ID=BruzV2.12193G2.1.CDS7;Parent=BruzV2.12193G2.1
Bruz_scaf_12193	Mikado_loci	exon	5271	5460	.	-	.	ID=BruzV2.12193G2.1.exon7;Parent=BruzV2.12193G2.1
Bruz_scaf_12193	Mikado_loci	CDS	5547	6358	.	-	0	ID=BruzV2.12193G2.1.CDS8;Parent=BruzV2.12193G2.1
Bruz_scaf_12193	Mikado_loci	exon	5547	6358	.	-	.	ID=BruzV2.12193G2.1.exon8;Parent=BruzV2.12193G2.1
Bruz_scaf_12193	Mikado_loci	CDS	6443	6604	.	-	0	ID=BruzV2.12193G2.1.CDS9;Parent=BruzV2.12193G2.1
Bruz_scaf_12193	Mikado_loci	exon	6443	6604	.	-	.	ID=BruzV2.12193G2.1.exon9;Parent=BruzV2.12193G2.1
Bruz_scaf_12193	Mikado_loci	CDS	7014	7052	.	-	0	ID=BruzV2.12193G2.1.CDS10;Parent=BruzV2.12193G2.1
Bruz_scaf_12193	Mikado_loci	exon	7014	7375	.	-	.	ID=BruzV2.12193G2.1.exon10;Parent=BruzV2.12193G2.1
Bruz_scaf_12193	Mikado_loci	five_prime_UTR	7053	7375	.	-	.	ID=BruzV2.12193G2.1.five_prime_UTR1;Parent=BruzV2.12193G2.1
###
Bruz_scaf_12194	Mikado_loci	superlocus	1270	6477	.	+	.	ID=Mikado_superlocus:Bruz_scaf_12194+:1270-6477;Name=superlocus:Bruz_scaf_12194+:1270-6477
Bruz_scaf_12194	Mikado_loci	gene	1270	6477	18	+	.	ID=BruzV2.12194G2;Name=BruzV2.12194G2;multiexonic=False;superlocus=Mikado_superlocus:Bruz_scaf_12194+:1270-6477
Bruz_scaf_12194	Mikado_loci	mRNA	1270	6477	18	+	.	ID=BruzV2.12194G2.1;Parent=BruzV2.12194G2;Name=BruzV2.12194G2.1;alias=st_MSTRG.5993.1;primary=True
Bruz_scaf_12194	Mikado_loci	exon	1270	6477	.	+	.	ID=BruzV2.12194G2.1.exon1;Parent=BruzV2.12194G2.1
Bruz_scaf_12194	Mikado_loci	five_prime_UTR	1270	2635	.	+	.	ID=BruzV2.12194G2.1.five_prime_UTR1;Parent=BruzV2.12194G2.1
Bruz_scaf_12194	Mikado_loci	CDS	2636	3313	.	+	0	ID=BruzV2.12194G2.1.CDS1;Parent=BruzV2.12194G2.1
Bruz_scaf_12194	Mikado_loci	three_prime_UTR	3314	6477	.	+	.	ID=BruzV2.12194G2.1.three_prime_UTR1;Parent=BruzV2.12194G2.1
###
Bruz_scaf_12195	Mikado_loci	superlocus	9426	11573	.	+	.	ID=Mikado_superlocus:Bruz_scaf_12195+:9426-11573;Name=superlocus:Bruz_scaf_12195+:9426-11573
Bruz_scaf_12195	Mikado_loci	gene	9426	11355	20	+	.	ID=BruzV2.12195G2;Name=BruzV2.12195G2;multiexonic=True;superlocus=Mikado_superlocus:Bruz_scaf_12195+:9426-11573
Bruz_scaf_12195	Mikado_loci	mRNA	9426	11355	20	+	.	ID=BruzV2.12195G2.1;Parent=BruzV2.12195G2;Name=BruzV2.12195G2.1;alias=v1_Bruz.12195G6.1;alias=Bruz_scaf_12195.g101.t1;canonical_junctions=1,2,3,4;canonical_number=4;canonical_proportion=1.0;primary=True
Bruz_scaf_12195	Mikado_loci	exon	9426	10005	.	+	.	ID=BruzV2.12195G2.1.exon1;Parent=BruzV2.12195G2.1
Bruz_scaf_12195	Mikado_loci	five_prime_UTR	9426	9456	.	+	.	ID=BruzV2.12195G2.1.five_prime_UTR1;Parent=BruzV2.12195G2.1
Bruz_scaf_12195	Mikado_loci	CDS	9457	10005	.	+	0	ID=BruzV2.12195G2.1.CDS1;Parent=BruzV2.12195G2.1
Bruz_scaf_12195	Mikado_loci	CDS	10076	10405	.	+	0	ID=BruzV2.12195G2.1.CDS2;Parent=BruzV2.12195G2.1
Bruz_scaf_12195	Mikado_loci	exon	10076	10405	.	+	.	ID=BruzV2.12195G2.1.exon2;Parent=BruzV2.12195G2.1
Bruz_scaf_12195	Mikado_loci	CDS	10665	10780	.	+	0	ID=BruzV2.12195G2.1.CDS3;Parent=BruzV2.12195G2.1
Bruz_scaf_12195	Mikado_loci	exon	10665	10780	.	+	.	ID=BruzV2.12195G2.1.exon3;Parent=BruzV2.12195G2.1
Bruz_scaf_12195	Mikado_loci	CDS	10879	10969	.	+	1	ID=BruzV2.12195G2.1.CDS4;Parent=BruzV2.12195G2.1
Bruz_scaf_12195	Mikado_loci	exon	10879	10969	.	+	.	ID=BruzV2.12195G2.1.exon4;Parent=BruzV2.12195G2.1
Bruz_scaf_12195	Mikado_loci	CDS	11067	11159	.	+	0	ID=BruzV2.12195G2.1.CDS5;Parent=BruzV2.12195G2.1
Bruz_scaf_12195	Mikado_loci	exon	11067	11355	.	+	.	ID=BruzV2.12195G2.1.exon5;Parent=BruzV2.12195G2.1
Bruz_scaf_12195	Mikado_loci	three_prime_UTR	11160	11355	.	+	.	ID=BruzV2.12195G2.1.three_prime_UTR1;Parent=BruzV2.12195G2.1
###
Bruz_scaf_122	Mikado_loci	superlocus	1296	6677	.	+	.	ID=Mikado_superlocus:Bruz_scaf_122+:1296-6677;Name=superlocus:Bruz_scaf_122+:1296-6677
Bruz_scaf_122	Mikado_loci	gene	1296	6423	21	+	.	ID=BruzV2.122G2;Name=BruzV2.122G2;multiexonic=True;superlocus=Mikado_superlocus:Bruz_scaf_122+:1296-6677
Bruz_scaf_122	Mikado_loci	mRNA	1296	6423	21	+	.	ID=BruzV2.122G2.1;Parent=BruzV2.122G2;Name=BruzV2.122G2.1;alias=v1_Bruz.122G2.1;alias=Bruz_scaf_122.g202.t2;canonical_junctions=1,2,3,4,5,6,7,8,9;canonical_number=9;canonical_proportion=1.0;primary=True
Bruz_scaf_122	Mikado_loci	exon	1296	1381	.	+	.	ID=BruzV2.122G2.1.exon1;Parent=BruzV2.122G2.1
Bruz_scaf_122	Mikado_loci	five_prime_UTR	1296	1381	.	+	.	ID=BruzV2.122G2.1.five_prime_UTR1;Parent=BruzV2.122G2.1
Bruz_scaf_122	Mikado_loci	exon	2899	2961	.	+	.	ID=BruzV2.122G2.1.exon2;Parent=BruzV2.122G2.1
Bruz_scaf_122	Mikado_loci	five_prime_UTR	2899	2921	.	+	.	ID=BruzV2.122G2.1.five_prime_UTR2;Parent=BruzV2.122G2.1
Bruz_scaf_122	Mikado_loci	CDS	2922	2961	.	+	0	ID=BruzV2.122G2.1.CDS1;Parent=BruzV2.122G2.1
Bruz_scaf_122	Mikado_loci	CDS	3640	3704	.	+	2	ID=BruzV2.122G2.1.CDS2;Parent=BruzV2.122G2.1
Bruz_scaf_122	Mikado_loci	exon	3640	3704	.	+	.	ID=BruzV2.122G2.1.exon3;Parent=BruzV2.122G2.1
Bruz_scaf_122	Mikado_loci	CDS	3785	3889	.	+	0	ID=BruzV2.122G2.1.CDS3;Parent=BruzV2.122G2.1
Bruz_scaf_122	Mikado_loci	exon	3785	3889	.	+	.	ID=BruzV2.122G2.1.exon4;Parent=BruzV2.122G2.1
Bruz_scaf_122	Mikado_loci	CDS	4037	4117	.	+	0	ID=BruzV2.122G2.1.CDS4;Parent=BruzV2.122G2.1
Bruz_scaf_122	Mikado_loci	exon	4037	4117	.	+	.	ID=BruzV2.122G2.1.exon5;Parent=BruzV2.122G2.1
Bruz_scaf_122	Mikado_loci	CDS	4206	4339	.	+	0	ID=BruzV2.122G2.1.CDS5;Parent=BruzV2.122G2.1
Bruz_scaf_122	Mikado_loci	exon	4206	4339	.	+	.	ID=BruzV2.122G2.1.exon6;Parent=BruzV2.122G2.1
Bruz_scaf_122	Mikado_loci	CDS	4439	4533	.	+	1	ID=BruzV2.122G2.1.CDS6;Parent=BruzV2.122G2.1
Bruz_scaf_122	Mikado_loci	exon	4439	4533	.	+	.	ID=BruzV2.122G2.1.exon7;Parent=BruzV2.122G2.1
Bruz_scaf_122	Mikado_loci	CDS	4748	4830	.	+	2	ID=BruzV2.122G2.1.CDS7;Parent=BruzV2.122G2.1
Bruz_scaf_122	Mikado_loci	exon	4748	4830	.	+	.	ID=BruzV2.122G2.1.exon8;Parent=BruzV2.122G2.1
Bruz_scaf_122	Mikado_loci	CDS	5773	5883	.	+	0	ID=BruzV2.122G2.1.CDS8;Parent=BruzV2.122G2.1
Bruz_scaf_122	Mikado_loci	exon	5773	5883	.	+	.	ID=BruzV2.122G2.1.exon9;Parent=BruzV2.122G2.1
Bruz_scaf_122	Mikado_loci	CDS	6083	6229	.	+	0	ID=BruzV2.122G2.1.CDS9;Parent=BruzV2.122G2.1
Bruz_scaf_122	Mikado_loci	exon	6083	6423	.	+	.	ID=BruzV2.122G2.1.exon10;Parent=BruzV2.122G2.1
Bruz_scaf_122	Mikado_loci	three_prime_UTR	6230	6423	.	+	.	ID=BruzV2.122G2.1.three_prime_UTR1;Parent=BruzV2.122G2.1
###
Bruz_scaf_122	Mikado_loci	superlocus	12959	15255	.	-	.	ID=Mikado_superlocus:Bruz_scaf_122-:12959-15255;Name=superlocus:Bruz_scaf_122-:12959-15255
Bruz_scaf_122	Mikado_loci	gene	12959	15255	20	-	.	ID=BruzV2.122G4;Name=BruzV2.122G4;multiexonic=True;superlocus=Mikado_superlocus:Bruz_scaf_122-:12959-15255
Bruz_scaf_122	Mikado_loci	mRNA	12959	15255	20	-	.	ID=BruzV2.122G4.1;Parent=BruzV2.122G4;Name=BruzV2.122G4.1;alias=v1_Bruz.122G4.1;alias=Bruz_scaf_122.g203.t1;canonical_junctions=1,2,3,4;canonical_number=4;canonical_proportion=1.0;primary=True
Bruz_scaf_122	Mikado_loci	exon	12959	13752	.	-	.	ID=BruzV2.122G4.1.exon1;Parent=BruzV2.122G4.1
Bruz_scaf_122	Mikado_loci	three_prime_UTR	12959	13429	.	-	.	ID=BruzV2.122G4.1.three_prime_UTR1;Parent=BruzV2.122G4.1
Bruz_scaf_122	Mikado_loci	CDS	13430	13752	.	-	2	ID=BruzV2.122G4.1.CDS1;Parent=BruzV2.122G4.1
Bruz_scaf_122	Mikado_loci	CDS	13864	14052	.	-	2	ID=BruzV2.122G4.1.CDS2;Parent=BruzV2.122G4.1
Bruz_scaf_122	Mikado_loci	exon	13864	14052	.	-	.	ID=BruzV2.122G4.1.exon2;Parent=BruzV2.122G4.1
Bruz_scaf_122	Mikado_loci	CDS	14486	14573	.	-	0	ID=BruzV2.122G4.1.CDS3;Parent=BruzV2.122G4.1
Bruz_scaf_122	Mikado_loci	exon	14486	14573	.	-	.	ID=BruzV2.122G4.1.exon3;Parent=BruzV2.122G4.1
Bruz_scaf_122	Mikado_loci	CDS	14684	14787	.	-	2	ID=BruzV2.122G4.1.CDS4;Parent=BruzV2.122G4.1
Bruz_scaf_122	Mikado_loci	exon	14684	14787	.	-	.	ID=BruzV2.122G4.1.exon4;Parent=BruzV2.122G4.1
Bruz_scaf_122	Mikado_loci	CDS	14894	15122	.	-	0	ID=BruzV2.122G4.1.CDS5;Parent=BruzV2.122G4.1
Bruz_scaf_122	Mikado_loci	exon	14894	15255	.	-	.	ID=BruzV2.122G4.1.exon5;Parent=BruzV2.122G4.1
Bruz_scaf_122	Mikado_loci	five_prime_UTR	15123	15255	.	-	.	ID=BruzV2.122G4.1.five_prime_UTR1;Parent=BruzV2.122G4.1
###
Bruz_scaf_122	Mikado_loci	superlocus	27976	35033	.	+	.	ID=Mikado_superlocus:Bruz_scaf_122+:27976-35033;Name=superlocus:Bruz_scaf_122+:27976-35033
Bruz_scaf_122	Mikado_loci	gene	27976	35033	20	+	.	ID=BruzV2.122G6;Name=BruzV2.122G6;multiexonic=True;superlocus=Mikado_superlocus:Bruz_scaf_122+:27976-35033
Bruz_scaf_122	Mikado_loci	mRNA	27976	35033	20	+	.	ID=BruzV2.122G6.1;Parent=BruzV2.122G6;Name=BruzV2.122G6.1;alias=v1_Bruz.122G6.1;alias=Bruz_scaf_122.g204.t1;canonical_junctions=1,2,3,4,5,6,7,8,9;canonical_number=9;canonical_proportion=0.9;primary=True
Bruz_scaf_122	Mikado_loci	exon	27976	28111	.	+	.	ID=BruzV2.122G6.1.exon1;Parent=BruzV2.122G6.1
Bruz_scaf_122	Mikado_loci	five_prime_UTR	27976	28111	.	+	.	ID=BruzV2.122G6.1.five_prime_UTR1;Parent=BruzV2.122G6.1
Bruz_scaf_122	Mikado_loci	CDS	29320	29508	.	+	0	ID=BruzV2.122G6.1.CDS1;Parent=BruzV2.122G6.1
Bruz_scaf_122	Mikado_loci	exon	29320	29508	.	+	.	ID=BruzV2.122G6.1.exon2;Parent=BruzV2.122G6.1
Bruz_scaf_122	Mikado_loci	CDS	29598	29976	.	+	0	ID=BruzV2.122G6.1.CDS2;Parent=BruzV2.122G6.1
Bruz_scaf_122	Mikado_loci	exon	29598	29976	.	+	.	ID=BruzV2.122G6.1.exon3;Parent=BruzV2.122G6.1
Bruz_scaf_122	Mikado_loci	CDS	30041	30156	.	+	2	ID=BruzV2.122G6.1.CDS3;Parent=BruzV2.122G6.1
Bruz_scaf_122	Mikado_loci	exon	30041	30156	.	+	.	ID=BruzV2.122G6.1.exon4;Parent=BruzV2.122G6.1
Bruz_scaf_122	Mikado_loci	CDS	30328	30754	.	+	0	ID=BruzV2.122G6.1.CDS4;Parent=BruzV2.122G6.1
Bruz_scaf_122	Mikado_loci	exon	30328	30754	.	+	.	ID=BruzV2.122G6.1.exon5;Parent=BruzV2.122G6.1
Bruz_scaf_122	Mikado_loci	CDS	31205	31983	.	+	2	ID=BruzV2.122G6.1.CDS5;Parent=BruzV2.122G6.1
Bruz_scaf_122	Mikado_loci	exon	31205	31983	.	+	.	ID=BruzV2.122G6.1.exon6;Parent=BruzV2.122G6.1
Bruz_scaf_122	Mikado_loci	CDS	33034	33228	.	+	0	ID=BruzV2.122G6.1.CDS6;Parent=BruzV2.122G6.1
Bruz_scaf_122	Mikado_loci	exon	33034	33228	.	+	.	ID=BruzV2.122G6.1.exon7;Parent=BruzV2.122G6.1
Bruz_scaf_122	Mikado_loci	CDS	33302	33510	.	+	0	ID=BruzV2.122G6.1.CDS7;Parent=BruzV2.122G6.1
Bruz_scaf_122	Mikado_loci	exon	33302	33510	.	+	.	ID=BruzV2.122G6.1.exon8;Parent=BruzV2.122G6.1
Bruz_scaf_122	Mikado_loci	CDS	33649	33880	.	+	1	ID=BruzV2.122G6.1.CDS8;Parent=BruzV2.122G6.1
Bruz_scaf_122	Mikado_loci	exon	33649	33880	.	+	.	ID=BruzV2.122G6.1.exon9;Parent=BruzV2.122G6.1
Bruz_scaf_122	Mikado_loci	CDS	34057	34155	.	+	0	ID=BruzV2.122G6.1.CDS9;Parent=BruzV2.122G6.1
Bruz_scaf_122	Mikado_loci	exon	34057	34155	.	+	.	ID=BruzV2.122G6.1.exon10;Parent=BruzV2.122G6.1
Bruz_scaf_122	Mikado_loci	CDS	34238	34699	.	+	0	ID=BruzV2.122G6.1.CDS10;Parent=BruzV2.122G6.1
Bruz_scaf_122	Mikado_loci	exon	34238	35033	.	+	.	ID=BruzV2.122G6.1.exon11;Parent=BruzV2.122G6.1
Bruz_scaf_122	Mikado_loci	three_prime_UTR	34700	35033	.	+	.	ID=BruzV2.122G6.1.three_prime_UTR1;Parent=BruzV2.122G6.1
###
Bruz_scaf_122	Mikado_loci	superlocus	42070	43175	.	-	.	ID=Mikado_superlocus:Bruz_scaf_122-:42070-43175;Name=superlocus:Bruz_scaf_122-:42070-43175
Bruz_scaf_122	Mikado_loci	gene	42070	43175	19	-	.	ID=BruzV2.122G8;Name=BruzV2.122G8;multiexonic=True;superlocus=Mikado_superlocus:Bruz_scaf_122-:42070-43175
Bruz_scaf_122	Mikado_loci	mRNA	42070	43175	19	-	.	ID=BruzV2.122G8.1;Parent=BruzV2.122G8;Name=BruzV2.122G8.1;alias=v1_Bruz.122G8.1;alias=Bruz_scaf_122.g205.t1;canonical_junctions=1,2,3,4;canonical_number=4;canonical_proportion=1.0;primary=True
Bruz_scaf_122	Mikado_loci	exon	42070	42201	.	-	.	ID=BruzV2.122G8.1.exon1;Parent=BruzV2.122G8.1
Bruz_scaf_122	Mikado_loci	three_prime_UTR	42070	42119	.	-	.	ID=BruzV2.122G8.1.three_prime_UTR1;Parent=BruzV2.122G8.1
Bruz_scaf_122	Mikado_loci	CDS	42120	42201	.	-	1	ID=BruzV2.122G8.1.CDS1;Parent=BruzV2.122G8.1
Bruz_scaf_122	Mikado_loci	CDS	42295	42365	.	-	0	ID=BruzV2.122G8.1.CDS2;Parent=BruzV2.122G8.1
Bruz_scaf_122	Mikado_loci	exon	42295	42365	.	-	.	ID=BruzV2.122G8.1.exon2;Parent=BruzV2.122G8.1
Bruz_scaf_122	Mikado_loci	CDS	42454	42531	.	-	0	ID=BruzV2.122G8.1.CDS3;Parent=BruzV2.122G8.1
Bruz_scaf_122	Mikado_loci	exon	42454	42531	.	-	.	ID=BruzV2.122G8.1.exon3;Parent=BruzV2.122G8.1
Bruz_scaf_122	Mikado_loci	CDS	42645	42691	.	-	2	ID=BruzV2.122G8.1.CDS4;Parent=BruzV2.122G8.1
Bruz_scaf_122	Mikado_loci	exon	42645	42691	.	-	.	ID=BruzV2.122G8.1.exon4;Parent=BruzV2.122G8.1
Bruz_scaf_122	Mikado_loci	CDS	43025	43175	.	-	0	ID=BruzV2.122G8.1.CDS5;Parent=BruzV2.122G8.1
Bruz_scaf_122	Mikado_loci	exon	43025	43175	.	-	.	ID=BruzV2.122G8.1.exon5;Parent=BruzV2.122G8.1
###
Bruz_scaf_122	Mikado_loci	superlocus	83088	84400	.	+	.	ID=Mikado_superlocus:Bruz_scaf_122+:83088-84400;Name=superlocus:Bruz_scaf_122+:83088-84400
Bruz_scaf_122	Mikado_loci	gene	83088	84400	18	+	.	ID=BruzV2.122G10;Name=BruzV2.122G10;multiexonic=False;superlocus=Mikado_superlocus:Bruz_scaf_122+:83088-84400
Bruz_scaf_122	Mikado_loci	mRNA	83088	84400	18	+	.	ID=BruzV2.122G10.1;Parent=BruzV2.122G10;Name=BruzV2.122G10.1;alias=st_MSTRG.6004.1;primary=True
Bruz_scaf_122	Mikado_loci	exon	83088	84400	.	+	.	ID=BruzV2.122G10.1.exon1;Parent=BruzV2.122G10.1
Bruz_scaf_122	Mikado_loci	five_prime_UTR	83088	83088	.	+	.	ID=BruzV2.122G10.1.five_prime_UTR1;Parent=BruzV2.122G10.1
Bruz_scaf_122	Mikado_loci	CDS	83089	84003	.	+	0	ID=BruzV2.122G10.1.CDS1;Parent=BruzV2.122G10.1
Bruz_scaf_122	Mikado_loci	three_prime_UTR	84004	84400	.	+	.	ID=BruzV2.122G10.1.three_prime_UTR1;Parent=BruzV2.122G10.1
###
Bruz_scaf_122	Mikado_loci	superlocus	85899	91137	.	-	.	ID=Mikado_superlocus:Bruz_scaf_122-:85899-91137;Name=superlocus:Bruz_scaf_122-:85899-91137
Bruz_scaf_122	Mikado_loci	gene	85962	91135	20	-	.	ID=BruzV2.122G12;Name=BruzV2.122G12;multiexonic=True;superlocus=Mikado_superlocus:Bruz_scaf_122-:85899-91137
Bruz_scaf_122	Mikado_loci	mRNA	85962	91135	20	-	.	ID=BruzV2.122G12.1;Parent=BruzV2.122G12;Name=BruzV2.122G12.1;alias=v1_Bruz.122G14.1;alias=Bruz_scaf_122.g206.t2;canonical_junctions=1,2,3,4,5,6,7,8,9,10;canonical_number=10;canonical_proportion=1.0;primary=True
Bruz_scaf_122	Mikado_loci	exon	85962	86340	.	-	.	ID=BruzV2.122G12.1.exon1;Parent=BruzV2.122G12.1
Bruz_scaf_122	Mikado_loci	three_prime_UTR	85962	86187	.	-	.	ID=BruzV2.122G12.1.three_prime_UTR1;Parent=BruzV2.122G12.1
Bruz_scaf_122	Mikado_loci	CDS	86188	86340	.	-	0	ID=BruzV2.122G12.1.CDS1;Parent=BruzV2.122G12.1
Bruz_scaf_122	Mikado_loci	CDS	86457	86501	.	-	0	ID=BruzV2.122G12.1.CDS2;Parent=BruzV2.122G12.1
Bruz_scaf_122	Mikado_loci	exon	86457	86501	.	-	.	ID=BruzV2.122G12.1.exon2;Parent=BruzV2.122G12.1
Bruz_scaf_122	Mikado_loci	CDS	86585	86686	.	-	0	ID=BruzV2.122G12.1.CDS3;Parent=BruzV2.122G12.1
Bruz_scaf_122	Mikado_loci	exon	86585	86686	.	-	.	ID=BruzV2.122G12.1.exon3;Parent=BruzV2.122G12.1
Bruz_scaf_122	Mikado_loci	CDS	87111	87218	.	-	0	ID=BruzV2.122G12.1.CDS4;Parent=BruzV2.122G12.1
Bruz_scaf_122	Mikado_loci	exon	87111	87218	.	-	.	ID=BruzV2.122G12.1.exon4;Parent=BruzV2.122G12.1
Bruz_scaf_122	Mikado_loci	CDS	87331	87483	.	-	0	ID=BruzV2.122G12.1.CDS5;Parent=BruzV2.122G12.1
Bruz_scaf_122	Mikado_loci	exon	87331	87483	.	-	.	ID=BruzV2.122G12.1.exon5;Parent=BruzV2.122G12.1
Bruz_scaf_122	Mikado_loci	CDS	88314	88495	.	-	2	ID=BruzV2.122G12.1.CDS6;Parent=BruzV2.122G12.1
Bruz_scaf_122	Mikado_loci	exon	88314	88495	.	-	.	ID=BruzV2.122G12.1.exon6;Parent=BruzV2.122G12.1
Bruz_scaf_122	Mikado_loci	CDS	88859	88963	.	-	2	ID=BruzV2.122G12.1.CDS7;Parent=BruzV2.122G12.1
Bruz_scaf_122	Mikado_loci	exon	88859	88963	.	-	.	ID=BruzV2.122G12.1.exon7;Parent=BruzV2.122G12.1
Bruz_scaf_122	Mikado_loci	CDS	89680	89731	.	-	0	ID=BruzV2.122G12.1.CDS8;Parent=BruzV2.122G12.1
Bruz_scaf_122	Mikado_loci	exon	89680	89731	.	-	.	ID=BruzV2.122G12.1.exon8;Parent=BruzV2.122G12.1
Bruz_scaf_122	Mikado_loci	CDS	90530	90579	.	-	2	ID=BruzV2.122G12.1.CDS9;Parent=BruzV2.122G12.1
Bruz_scaf_122	Mikado_loci	exon	90530	90579	.	-	.	ID=BruzV2.122G12.1.exon9;Parent=BruzV2.122G12.1
Bruz_scaf_122	Mikado_loci	CDS	90674	90757	.	-	2	ID=BruzV2.122G12.1.CDS10;Parent=BruzV2.122G12.1
Bruz_scaf_122	Mikado_loci	exon	90674	90757	.	-	.	ID=BruzV2.122G12.1.exon10;Parent=BruzV2.122G12.1
Bruz_scaf_122	Mikado_loci	CDS	90845	90962	.	-	0	ID=BruzV2.122G12.1.CDS11;Parent=BruzV2.122G12.1
Bruz_scaf_122	Mikado_loci	exon	90845	91135	.	-	.	ID=BruzV2.122G12.1.exon11;Parent=BruzV2.122G12.1
Bruz_scaf_122	Mikado_loci	five_prime_UTR	90963	91135	.	-	.	ID=BruzV2.122G12.1.five_prime_UTR1;Parent=BruzV2.122G12.1
###
Bruz_scaf_122	Mikado_loci	superlocus	113251	116536	.	+	.	ID=Mikado_superlocus:Bruz_scaf_122+:113251-116536;Name=superlocus:Bruz_scaf_122+:113251-116536
Bruz_scaf_122	Mikado_loci	gene	113806	116155	18	+	.	ID=BruzV2.122G14;Name=BruzV2.122G14;multiexonic=True;superlocus=Mikado_superlocus:Bruz_scaf_122+:113251-116536
Bruz_scaf_122	Mikado_loci	mRNA	113806	116155	18	+	.	ID=BruzV2.122G14.1;Parent=BruzV2.122G14;Name=BruzV2.122G14.1;alias=v1_Bruz.122G16.1;alias=Bruz_scaf_122.g207.t1;canonical_junctions=1;canonical_number=1;canonical_proportion=1.0;primary=True
Bruz_scaf_122	Mikado_loci	exon	113806	114807	.	+	.	ID=BruzV2.122G14.1.exon1;Parent=BruzV2.122G14.1
Bruz_scaf_122	Mikado_loci	five_prime_UTR	113806	113938	.	+	.	ID=BruzV2.122G14.1.five_prime_UTR1;Parent=BruzV2.122G14.1
Bruz_scaf_122	Mikado_loci	CDS	113939	114763	.	+	0	ID=BruzV2.122G14.1.CDS1;Parent=BruzV2.122G14.1
Bruz_scaf_122	Mikado_loci	three_prime_UTR	114764	114807	.	+	.	ID=BruzV2.122G14.1.three_prime_UTR1;Parent=BruzV2.122G14.1
Bruz_scaf_122	Mikado_loci	exon	116061	116155	.	+	.	ID=BruzV2.122G14.1.exon2;Parent=BruzV2.122G14.1
Bruz_scaf_122	Mikado_loci	three_prime_UTR	116061	116155	.	+	.	ID=BruzV2.122G14.1.three_prime_UTR2;Parent=BruzV2.122G14.1
###
Bruz_scaf_122	Mikado_loci	superlocus	133302	141138	.	+	.	ID=Mikado_superlocus:Bruz_scaf_122+:133302-141138;Name=superlocus:Bruz_scaf_122+:133302-141138
Bruz_scaf_122	Mikado_loci	gene	133302	136256	18	+	.	ID=BruzV2.122G16;Name=BruzV2.122G16;multiexonic=False;superlocus=Mikado_superlocus:Bruz_scaf_122+:133302-141138
Bruz_scaf_122	Mikado_loci	mRNA	133302	136256	18	+	.	ID=BruzV2.122G16.1;Parent=BruzV2.122G16;Name=BruzV2.122G16.1;alias=st_MSTRG.6013.1;primary=True
Bruz_scaf_122	Mikado_loci	exon	133302	136256	.	+	.	ID=BruzV2.122G16.1.exon1;Parent=BruzV2.122G16.1
Bruz_scaf_122	Mikado_loci	five_prime_UTR	133302	133672	.	+	.	ID=BruzV2.122G16.1.five_prime_UTR1;Parent=BruzV2.122G16.1
Bruz_scaf_122	Mikado_loci	CDS	133673	134473	.	+	0	ID=BruzV2.122G16.1.CDS1;Parent=BruzV2.122G16.1
Bruz_scaf_122	Mikado_loci	three_prime_UTR	134474	136256	.	+	.	ID=BruzV2.122G16.1.three_prime_UTR1;Parent=BruzV2.122G16.1
Bruz_scaf_122	Mikado_loci	gene	133316	141098	20	+	.	ID=BruzV2.122G18;Name=BruzV2.122G18;multiexonic=True;superlocus=Mikado_superlocus:Bruz_scaf_122+:133302-141138
Bruz_scaf_122	Mikado_loci	mRNA	133316	141098	20	+	.	ID=BruzV2.122G18.1;Parent=BruzV2.122G18;Name=BruzV2.122G18.1;alias=v1_Bruz.122G18.1;alias=Bruz_scaf_122.g208.t1;canonical_junctions=2,3,5;canonical_number=3;canonical_proportion=0.6;primary=True
Bruz_scaf_122	Mikado_loci	exon	133316	134465	.	+	.	ID=BruzV2.122G18.1.exon1;Parent=BruzV2.122G18.1
Bruz_scaf_122	Mikado_loci	five_prime_UTR	133316	134465	.	+	.	ID=BruzV2.122G18.1.five_prime_UTR1;Parent=BruzV2.122G18.1
Bruz_scaf_122	Mikado_loci	exon	134567	134707	.	+	.	ID=BruzV2.122G18.1.exon2;Parent=BruzV2.122G18.1
Bruz_scaf_122	Mikado_loci	five_prime_UTR	134567	134707	.	+	.	ID=BruzV2.122G18.1.five_prime_UTR2;Parent=BruzV2.122G18.1
Bruz_scaf_122	Mikado_loci	exon	136090	136192	.	+	.	ID=BruzV2.122G18.1.exon3;Parent=BruzV2.122G18.1
Bruz_scaf_122	Mikado_loci	five_prime_UTR	136090	136141	.	+	.	ID=BruzV2.122G18.1.five_prime_UTR3;Parent=BruzV2.122G18.1
Bruz_scaf_122	Mikado_loci	CDS	136142	136192	.	+	0	ID=BruzV2.122G18.1.CDS1;Parent=BruzV2.122G18.1
Bruz_scaf_122	Mikado_loci	CDS	137520	138165	.	+	0	ID=BruzV2.122G18.1.CDS2;Parent=BruzV2.122G18.1
Bruz_scaf_122	Mikado_loci	exon	137520	138165	.	+	.	ID=BruzV2.122G18.1.exon4;Parent=BruzV2.122G18.1
Bruz_scaf_122	Mikado_loci	CDS	139258	139338	.	+	2	ID=BruzV2.122G18.1.CDS3;Parent=BruzV2.122G18.1
Bruz_scaf_122	Mikado_loci	exon	139258	139338	.	+	.	ID=BruzV2.122G18.1.exon5;Parent=BruzV2.122G18.1
Bruz_scaf_122	Mikado_loci	CDS	140288	140655	.	+	2	ID=BruzV2.122G18.1.CDS4;Parent=BruzV2.122G18.1
Bruz_scaf_122	Mikado_loci	exon	140288	141098	.	+	.	ID=BruzV2.122G18.1.exon6;Parent=BruzV2.122G18.1
Bruz_scaf_122	Mikado_loci	three_prime_UTR	140656	141098	.	+	.	ID=BruzV2.122G18.1.three_prime_UTR1;Parent=BruzV2.122G18.1
###
Bruz_scaf_122	Mikado_loci	superlocus	138589	139252	.	-	.	ID=Mikado_superlocus:Bruz_scaf_122-:138589-139252;Name=superlocus:Bruz_scaf_122-:138589-139252
Bruz_scaf_122	Mikado_loci	gene	138589	139252	18	-	.	ID=BruzV2.122G20;Name=BruzV2.122G20;multiexonic=False;superlocus=Mikado_superlocus:Bruz_scaf_122-:138589-139252
Bruz_scaf_122	Mikado_loci	mRNA	138589	139252	18	-	.	ID=BruzV2.122G20.1;Parent=BruzV2.122G20;Name=BruzV2.122G20.1;alias=st_MSTRG.6015.1;primary=True
Bruz_scaf_122	Mikado_loci	exon	138589	139252	.	-	.	ID=BruzV2.122G20.1.exon1;Parent=BruzV2.122G20.1
Bruz_scaf_122	Mikado_loci	three_prime_UTR	138589	138642	.	-	.	ID=BruzV2.122G20.1.three_prime_UTR1;Parent=BruzV2.122G20.1
Bruz_scaf_122	Mikado_loci	CDS	138643	139134	.	-	0	ID=BruzV2.122G20.1.CDS1;Parent=BruzV2.122G20.1
Bruz_scaf_122	Mikado_loci	five_prime_UTR	139135	139252	.	-	.	ID=BruzV2.122G20.1.five_prime_UTR1;Parent=BruzV2.122G20.1
###
Bruz_scaf_1220	Mikado_loci	superlocus	15175	16485	.	-	.	ID=Mikado_superlocus:Bruz_scaf_1220-:15175-16485;Name=superlocus:Bruz_scaf_1220-:15175-16485
Bruz_scaf_1220	Mikado_loci	gene	15175	16485	19	-	.	ID=BruzV2.1220G2;Name=BruzV2.1220G2;multiexonic=True;superlocus=Mikado_superlocus:Bruz_scaf_1220-:15175-16485
Bruz_scaf_1220	Mikado_loci	mRNA	15175	16485	19	-	.	ID=BruzV2.1220G2.1;Parent=BruzV2.1220G2;Name=BruzV2.1220G2.1;alias=v1_Bruz.1220G2.1;alias=Bruz_scaf_1220.g91.t1;canonical_junctions=1;canonical_number=1;canonical_proportion=1.0;primary=True
Bruz_scaf_1220	Mikado_loci	exon	15175	15818	.	-	.	ID=BruzV2.1220G2.1.exon1;Parent=BruzV2.1220G2.1
Bruz_scaf_1220	Mikado_loci	three_prime_UTR	15175	15243	.	-	.	ID=BruzV2.1220G2.1.three_prime_UTR1;Parent=BruzV2.1220G2.1
Bruz_scaf_1220	Mikado_loci	CDS	15244	15818	.	-	2	ID=BruzV2.1220G2.1.CDS1;Parent=BruzV2.1220G2.1
Bruz_scaf_1220	Mikado_loci	CDS	15937	16483	.	-	0	ID=BruzV2.1220G2.1.CDS2;Parent=BruzV2.1220G2.1
Bruz_scaf_1220	Mikado_loci	exon	15937	16485	.	-	.	ID=BruzV2.1220G2.1.exon2;Parent=BruzV2.1220G2.1
Bruz_scaf_1220	Mikado_loci	five_prime_UTR	16484	16485	.	-	.	ID=BruzV2.1220G2.1.five_prime_UTR1;Parent=BruzV2.1220G2.1
###
Bruz_scaf_1220	Mikado_loci	superlocus	58676	59445	.	+	.	ID=Mikado_superlocus:Bruz_scaf_1220+:58676-59445;Name=superlocus:Bruz_scaf_1220+:58676-59445
Bruz_scaf_1220	Mikado_loci	gene	58676	59445	19	+	.	ID=BruzV2.1220G4;Name=BruzV2.1220G4;multiexonic=False;superlocus=Mikado_superlocus:Bruz_scaf_1220+:58676-59445
Bruz_scaf_1220	Mikado_loci	mRNA	58676	59445	19	+	.	ID=BruzV2.1220G4.1;Parent=BruzV2.1220G4;Name=BruzV2.1220G4.1;alias=v1_Bruz.1220G8.1;alias=Bruz_scaf_1220.g92.t1;primary=True
Bruz_scaf_1220	Mikado_loci	exon	58676	59445	.	+	.	ID=BruzV2.1220G4.1.exon1;Parent=BruzV2.1220G4.1
Bruz_scaf_1220	Mikado_loci	five_prime_UTR	58676	58676	.	+	.	ID=BruzV2.1220G4.1.five_prime_UTR1;Parent=BruzV2.1220G4.1
Bruz_scaf_1220	Mikado_loci	CDS	58677	59261	.	+	0	ID=BruzV2.1220G4.1.CDS1;Parent=BruzV2.1220G4.1
Bruz_scaf_1220	Mikado_loci	three_prime_UTR	59262	59445	.	+	.	ID=BruzV2.1220G4.1.three_prime_UTR1;Parent=BruzV2.1220G4.1
###
Bruz_scaf_12203	Mikado_loci	superlocus	2	1634	.	+	.	ID=Mikado_superlocus:Bruz_scaf_12203+:2-1634;Name=superlocus:Bruz_scaf_12203+:2-1634
Bruz_scaf_12203	Mikado_loci	gene	2	1634	19	+	.	ID=BruzV2.12203G2;Name=BruzV2.12203G2;multiexonic=True;superlocus=Mikado_superlocus:Bruz_scaf_12203+:2-1634
Bruz_scaf_12203	Mikado_loci	mRNA	2	1634	19	+	.	ID=BruzV2.12203G2.1;Parent=BruzV2.12203G2;Name=BruzV2.12203G2.1;alias=v1_Bruz.12203G2.1;alias=Bruz_scaf_12203.g102.t1;canonical_junctions=1,2;canonical_number=2;canonical_proportion=1.0;primary=True
Bruz_scaf_12203	Mikado_loci	CDS	2	238	.	+	0	ID=BruzV2.12203G2.1.CDS1;Parent=BruzV2.12203G2.1
Bruz_scaf_12203	Mikado_loci	exon	2	238	.	+	.	ID=BruzV2.12203G2.1.exon1;Parent=BruzV2.12203G2.1
Bruz_scaf_12203	Mikado_loci	CDS	662	818	.	+	0	ID=BruzV2.12203G2.1.CDS2;Parent=BruzV2.12203G2.1
Bruz_scaf_12203	Mikado_loci	exon	662	818	.	+	.	ID=BruzV2.12203G2.1.exon2;Parent=BruzV2.12203G2.1
Bruz_scaf_12203	Mikado_loci	CDS	958	1031	.	+	2	ID=BruzV2.12203G2.1.CDS3;Parent=BruzV2.12203G2.1
Bruz_scaf_12203	Mikado_loci	exon	958	1634	.	+	.	ID=BruzV2.12203G2.1.exon3;Parent=BruzV2.12203G2.1
Bruz_scaf_12203	Mikado_loci	three_prime_UTR	1032	1634	.	+	.	ID=BruzV2.12203G2.1.three_prime_UTR1;Parent=BruzV2.12203G2.1
###
Bruz_scaf_12203	Mikado_loci	superlocus	1	3245	.	-	.	ID=Mikado_superlocus:Bruz_scaf_12203-:1-3245;Name=superlocus:Bruz_scaf_12203-:1-3245
Bruz_scaf_12203	Mikado_loci	gene	1795	3245	20	-	.	ID=BruzV2.12203G4;Name=BruzV2.12203G4;multiexonic=True;superlocus=Mikado_superlocus:Bruz_scaf_12203-:1-3245
Bruz_scaf_12203	Mikado_loci	mRNA	1795	3245	20	-	.	ID=BruzV2.12203G4.1;Parent=BruzV2.12203G4;Name=BruzV2.12203G4.1;alias=v1_Bruz.12203G4.1;alias=Bruz_scaf_12203.g103.t1;canonical_junctions=1,2,3;canonical_number=3;canonical_proportion=1.0;primary=True
Bruz_scaf_12203	Mikado_loci	exon	1795	2370	.	-	.	ID=BruzV2.12203G4.1.exon1;Parent=BruzV2.12203G4.1
Bruz_scaf_12203	Mikado_loci	three_prime_UTR	1795	2081	.	-	.	ID=BruzV2.12203G4.1.three_prime_UTR1;Parent=BruzV2.12203G4.1
Bruz_scaf_12203	Mikado_loci	CDS	2082	2370	.	-	1	ID=BruzV2.12203G4.1.CDS1;Parent=BruzV2.12203G4.1
Bruz_scaf_12203	Mikado_loci	CDS	2570	2691	.	-	0	ID=BruzV2.12203G4.1.CDS2;Parent=BruzV2.12203G4.1
Bruz_scaf_12203	Mikado_loci	exon	2570	2691	.	-	.	ID=BruzV2.12203G4.1.exon2;Parent=BruzV2.12203G4.1
Bruz_scaf_12203	Mikado_loci	CDS	2800	2921	.	-	2	ID=BruzV2.12203G4.1.CDS3;Parent=BruzV2.12203G4.1
Bruz_scaf_12203	Mikado_loci	exon	2800	2921	.	-	.	ID=BruzV2.12203G4.1.exon3;Parent=BruzV2.12203G4.1
Bruz_scaf_12203	Mikado_loci	CDS	3080	3179	.	-	0	ID=BruzV2.12203G4.1.CDS4;Parent=BruzV2.12203G4.1
Bruz_scaf_12203	Mikado_loci	exon	3080	3245	.	-	.	ID=BruzV2.12203G4.1.exon4;Parent=BruzV2.12203G4.1
Bruz_scaf_12203	Mikado_loci	five_prime_UTR	3180	3245	.	-	.	ID=BruzV2.12203G4.1.five_prime_UTR1;Parent=BruzV2.12203G4.1
###
Bruz_scaf_12203	Mikado_loci	superlocus	5027	7145	.	-	.	ID=Mikado_superlocus:Bruz_scaf_12203-:5027-7145;Name=superlocus:Bruz_scaf_12203-:5027-7145
Bruz_scaf_12203	Mikado_loci	gene	5027	7145	19	-	.	ID=BruzV2.12203G6;Name=BruzV2.12203G6;multiexonic=True;superlocus=Mikado_superlocus:Bruz_scaf_12203-:5027-7145
Bruz_scaf_12203	Mikado_loci	mRNA	5027	7145	19	-	.	ID=BruzV2.12203G6.1;Parent=BruzV2.12203G6;Name=BruzV2.12203G6.1;alias=v1_Bruz.12203G6.1;alias=Bruz_scaf_12203.g104.t1;canonical_junctions=1;canonical_number=1;canonical_proportion=1.0;primary=True
Bruz_scaf_12203	Mikado_loci	exon	5027	6306	.	-	.	ID=BruzV2.12203G6.1.exon1;Parent=BruzV2.12203G6.1
Bruz_scaf_12203	Mikado_loci	three_prime_UTR	5027	5368	.	-	.	ID=BruzV2.12203G6.1.three_prime_UTR1;Parent=BruzV2.12203G6.1
Bruz_scaf_12203	Mikado_loci	CDS	5369	6306	.	-	2	ID=BruzV2.12203G6.1.CDS1;Parent=BruzV2.12203G6.1
Bruz_scaf_12203	Mikado_loci	CDS	6808	6880	.	-	0	ID=BruzV2.12203G6.1.CDS2;Parent=BruzV2.12203G6.1
Bruz_scaf_12203	Mikado_loci	exon	6808	7145	.	-	.	ID=BruzV2.12203G6.1.exon2;Parent=BruzV2.12203G6.1
Bruz_scaf_12203	Mikado_loci	five_prime_UTR	6881	7145	.	-	.	ID=BruzV2.12203G6.1.five_prime_UTR1;Parent=BruzV2.12203G6.1
###
Bruz_scaf_1221	Mikado_loci	superlocus	12546	21370	.	+	.	ID=Mikado_superlocus:Bruz_scaf_1221+:12546-21370;Name=superlocus:Bruz_scaf_1221+:12546-21370
Bruz_scaf_1221	Mikado_loci	gene	12546	16973	20	+	.	ID=BruzV2.1221G2;Name=BruzV2.1221G2;multiexonic=True;superlocus=Mikado_superlocus:Bruz_scaf_1221+:12546-21370
Bruz_scaf_1221	Mikado_loci	mRNA	12546	16973	20	+	.	ID=BruzV2.1221G2.1;Parent=BruzV2.1221G2;Name=BruzV2.1221G2.1;alias=v1_Bruz.1221G2.1;alias=Bruz_scaf_1221.g93.t1;canonical_junctions=1,2,3,4,5,6,7,8,9;canonical_number=9;canonical_proportion=1.0;primary=True
Bruz_scaf_1221	Mikado_loci	exon	12546	13262	.	+	.	ID=BruzV2.1221G2.1.exon1;Parent=BruzV2.1221G2.1
Bruz_scaf_1221	Mikado_loci	five_prime_UTR	12546	13143	.	+	.	ID=BruzV2.1221G2.1.five_prime_UTR1;Parent=BruzV2.1221G2.1
Bruz_scaf_1221	Mikado_loci	CDS	13144	13262	.	+	0	ID=BruzV2.1221G2.1.CDS1;Parent=BruzV2.1221G2.1
Bruz_scaf_1221	Mikado_loci	CDS	14360	14461	.	+	1	ID=BruzV2.1221G2.1.CDS2;Parent=BruzV2.1221G2.1
Bruz_scaf_1221	Mikado_loci	exon	14360	14461	.	+	.	ID=BruzV2.1221G2.1.exon2;Parent=BruzV2.1221G2.1
Bruz_scaf_1221	Mikado_loci	CDS	14908	15052	.	+	1	ID=BruzV2.1221G2.1.CDS3;Parent=BruzV2.1221G2.1
Bruz_scaf_1221	Mikado_loci	exon	14908	15052	.	+	.	ID=BruzV2.1221G2.1.exon3;Parent=BruzV2.1221G2.1
Bruz_scaf_1221	Mikado_loci	CDS	15137	15321	.	+	0	ID=BruzV2.1221G2.1.CDS4;Parent=BruzV2.1221G2.1
Bruz_scaf_1221	Mikado_loci	exon	15137	15321	.	+	.	ID=BruzV2.1221G2.1.exon4;Parent=BruzV2.1221G2.1
Bruz_scaf_1221	Mikado_loci	CDS	15448	15552	.	+	1	ID=BruzV2.1221G2.1.CDS5;Parent=BruzV2.1221G2.1
Bruz_scaf_1221	Mikado_loci	exon	15448	15552	.	+	.	ID=BruzV2.1221G2.1.exon5;Parent=BruzV2.1221G2.1
Bruz_scaf_1221	Mikado_loci	CDS	15661	15758	.	+	1	ID=BruzV2.1221G2.1.CDS6;Parent=BruzV2.1221G2.1
Bruz_scaf_1221	Mikado_loci	exon	15661	15758	.	+	.	ID=BruzV2.1221G2.1.exon6;Parent=BruzV2.1221G2.1
Bruz_scaf_1221	Mikado_loci	CDS	15861	16099	.	+	2	ID=BruzV2.1221G2.1.CDS7;Parent=BruzV2.1221G2.1
Bruz_scaf_1221	Mikado_loci	exon	15861	16099	.	+	.	ID=BruzV2.1221G2.1.exon7;Parent=BruzV2.1221G2.1
Bruz_scaf_1221	Mikado_loci	CDS	16197	16263	.	+	0	ID=BruzV2.1221G2.1.CDS8;Parent=BruzV2.1221G2.1
Bruz_scaf_1221	Mikado_loci	exon	16197	16263	.	+	.	ID=BruzV2.1221G2.1.exon8;Parent=BruzV2.1221G2.1
Bruz_scaf_1221	Mikado_loci	CDS	16394	16578	.	+	2	ID=BruzV2.1221G2.1.CDS9;Parent=BruzV2.1221G2.1
Bruz_scaf_1221	Mikado_loci	exon	16394	16578	.	+	.	ID=BruzV2.1221G2.1.exon9;Parent=BruzV2.1221G2.1
Bruz_scaf_1221	Mikado_loci	CDS	16668	16730	.	+	0	ID=BruzV2.1221G2.1.CDS10;Parent=BruzV2.1221G2.1
Bruz_scaf_1221	Mikado_loci	exon	16668	16973	.	+	.	ID=BruzV2.1221G2.1.exon10;Parent=BruzV2.1221G2.1
Bruz_scaf_1221	Mikado_loci	three_prime_UTR	16731	16973	.	+	.	ID=BruzV2.1221G2.1.three_prime_UTR1;Parent=BruzV2.1221G2.1
Bruz_scaf_1221	Mikado_loci	gene	17156	21370	20	+	.	ID=BruzV2.1221G4;Name=BruzV2.1221G4;multiexonic=True;superlocus=Mikado_superlocus:Bruz_scaf_1221+:12546-21370
Bruz_scaf_1221	Mikado_loci	mRNA	17156	21370	20	+	.	ID=BruzV2.1221G4.1;Parent=BruzV2.1221G4;Name=BruzV2.1221G4.1;alias=v1_Bruz.1221G4.1;alias=Bruz_scaf_1221.g94.t1;canonical_junctions=1,2,3,4,5,6,7,8,9,10,11;canonical_number=11;canonical_proportion=1.0;primary=True
Bruz_scaf_1221	Mikado_loci	exon	17156	17366	.	+	.	ID=BruzV2.1221G4.1.exon1;Parent=BruzV2.1221G4.1
Bruz_scaf_1221	Mikado_loci	five_prime_UTR	17156	17266	.	+	.	ID=BruzV2.1221G4.1.five_prime_UTR1;Parent=BruzV2.1221G4.1
Bruz_scaf_1221	Mikado_loci	CDS	17267	17366	.	+	0	ID=BruzV2.1221G4.1.CDS1;Parent=BruzV2.1221G4.1
Bruz_scaf_1221	Mikado_loci	CDS	17798	17931	.	+	2	ID=BruzV2.1221G4.1.CDS2;Parent=BruzV2.1221G4.1
Bruz_scaf_1221	Mikado_loci	exon	17798	17931	.	+	.	ID=BruzV2.1221G4.1.exon2;Parent=BruzV2.1221G4.1
Bruz_scaf_1221	Mikado_loci	CDS	18020	18063	.	+	0	ID=BruzV2.1221G4.1.CDS3;Parent=BruzV2.1221G4.1
Bruz_scaf_1221	Mikado_loci	exon	18020	18063	.	+	.	ID=BruzV2.1221G4.1.exon3;Parent=BruzV2.1221G4.1
Bruz_scaf_1221	Mikado_loci	CDS	19026	19103	.	+	1	ID=BruzV2.1221G4.1.CDS4;Parent=BruzV2.1221G4.1
Bruz_scaf_1221	Mikado_loci	exon	19026	19103	.	+	.	ID=BruzV2.1221G4.1.exon4;Parent=BruzV2.1221G4.1
Bruz_scaf_1221	Mikado_loci	CDS	19669	19864	.	+	1	ID=BruzV2.1221G4.1.CDS5;Parent=BruzV2.1221G4.1
Bruz_scaf_1221	Mikado_loci	exon	19669	19864	.	+	.	ID=BruzV2.1221G4.1.exon5;Parent=BruzV2.1221G4.1
Bruz_scaf_1221	Mikado_loci	CDS	19941	19971	.	+	0	ID=BruzV2.1221G4.1.CDS6;Parent=BruzV2.1221G4.1
Bruz_scaf_1221	Mikado_loci	exon	19941	19971	.	+	.	ID=BruzV2.1221G4.1.exon6;Parent=BruzV2.1221G4.1
Bruz_scaf_1221	Mikado_loci	CDS	20052	20110	.	+	2	ID=BruzV2.1221G4.1.CDS7;Parent=BruzV2.1221G4.1
Bruz_scaf_1221	Mikado_loci	exon	20052	20110	.	+	.	ID=BruzV2.1221G4.1.exon7;Parent=BruzV2.1221G4.1
Bruz_scaf_1221	Mikado_loci	CDS	20186	20259	.	+	0	ID=BruzV2.1221G4.1.CDS8;Parent=BruzV2.1221G4.1
Bruz_scaf_1221	Mikado_loci	exon	20186	20259	.	+	.	ID=BruzV2.1221G4.1.exon8;Parent=BruzV2.1221G4.1
Bruz_scaf_1221	Mikado_loci	CDS	20477	20563	.	+	1	ID=BruzV2.1221G4.1.CDS9;Parent=BruzV2.1221G4.1
Bruz_scaf_1221	Mikado_loci	exon	20477	20563	.	+	.	ID=BruzV2.1221G4.1.exon9;Parent=BruzV2.1221G4.1
Bruz_scaf_1221	Mikado_loci	CDS	20699	20760	.	+	1	ID=BruzV2.1221G4.1.CDS10;Parent=BruzV2.1221G4.1
Bruz_scaf_1221	Mikado_loci	exon	20699	20760	.	+	.	ID=BruzV2.1221G4.1.exon10;Parent=BruzV2.1221G4.1
Bruz_scaf_1221	Mikado_loci	CDS	20854	20882	.	+	2	ID=BruzV2.1221G4.1.CDS11;Parent=BruzV2.1221G4.1
Bruz_scaf_1221	Mikado_loci	exon	20854	20882	.	+	.	ID=BruzV2.1221G4.1.exon11;Parent=BruzV2.1221G4.1
Bruz_scaf_1221	Mikado_loci	CDS	21252	21344	.	+	0	ID=BruzV2.1221G4.1.CDS12;Parent=BruzV2.1221G4.1
Bruz_scaf_1221	Mikado_loci	exon	21252	21370	.	+	.	ID=BruzV2.1221G4.1.exon12;Parent=BruzV2.1221G4.1
Bruz_scaf_1221	Mikado_loci	three_prime_UTR	21345	21370	.	+	.	ID=BruzV2.1221G4.1.three_prime_UTR1;Parent=BruzV2.1221G4.1
###
Bruz_scaf_1221	Mikado_loci	superlocus	22472	26821	.	-	.	ID=Mikado_superlocus:Bruz_scaf_1221-:22472-26821;Name=superlocus:Bruz_scaf_1221-:22472-26821
Bruz_scaf_1221	Mikado_loci	gene	22472	24769	16	-	.	ID=BruzV2.1221G6;Name=BruzV2.1221G6;multiexonic=False;superlocus=Mikado_superlocus:Bruz_scaf_1221-:22472-26821
Bruz_scaf_1221	Mikado_loci	mRNA	22472	24769	16	-	.	ID=BruzV2.1221G6.1;Parent=BruzV2.1221G6;Name=BruzV2.1221G6.1;alias=st_MSTRG.6030.1;primary=True
Bruz_scaf_1221	Mikado_loci	CDS	22472	22987	.	-	0	ID=BruzV2.1221G6.1.CDS1;Parent=BruzV2.1221G6.1
Bruz_scaf_1221	Mikado_loci	exon	22472	24769	.	-	.	ID=BruzV2.1221G6.1.exon1;Parent=BruzV2.1221G6.1
Bruz_scaf_1221	Mikado_loci	five_prime_UTR	22988	24769	.	-	.	ID=BruzV2.1221G6.1.five_prime_UTR1;Parent=BruzV2.1221G6.1
Bruz_scaf_1221	Mikado_loci	gene	22702	26795	20	-	.	ID=BruzV2.1221G8;Name=BruzV2.1221G8;multiexonic=True;superlocus=Mikado_superlocus:Bruz_scaf_1221-:22472-26821
Bruz_scaf_1221	Mikado_loci	mRNA	22702	26795	20	-	.	ID=BruzV2.1221G8.1;Parent=BruzV2.1221G8;Name=BruzV2.1221G8.1;alias=v1_Bruz.1221G6.1;alias=Bruz_scaf_1221.g95.t1;canonical_junctions=1,2,3,4;canonical_number=4;canonical_proportion=1.0;primary=True
Bruz_scaf_1221	Mikado_loci	exon	22702	23241	.	-	.	ID=BruzV2.1221G8.1.exon1;Parent=BruzV2.1221G8.1
Bruz_scaf_1221	Mikado_loci	three_prime_UTR	22702	23203	.	-	.	ID=BruzV2.1221G8.1.three_prime_UTR1;Parent=BruzV2.1221G8.1
Bruz_scaf_1221	Mikado_loci	CDS	23204	23241	.	-	2	ID=BruzV2.1221G8.1.CDS1;Parent=BruzV2.1221G8.1
Bruz_scaf_1221	Mikado_loci	CDS	23378	23439	.	-	1	ID=BruzV2.1221G8.1.CDS2;Parent=BruzV2.1221G8.1
Bruz_scaf_1221	Mikado_loci	exon	23378	23439	.	-	.	ID=BruzV2.1221G8.1.exon2;Parent=BruzV2.1221G8.1
Bruz_scaf_1221	Mikado_loci	CDS	23542	23674	.	-	2	ID=BruzV2.1221G8.1.CDS3;Parent=BruzV2.1221G8.1
Bruz_scaf_1221	Mikado_loci	exon	23542	23674	.	-	.	ID=BruzV2.1221G8.1.exon3;Parent=BruzV2.1221G8.1
Bruz_scaf_1221	Mikado_loci	CDS	24470	24717	.	-	1	ID=BruzV2.1221G8.1.CDS4;Parent=BruzV2.1221G8.1
Bruz_scaf_1221	Mikado_loci	exon	24470	24717	.	-	.	ID=BruzV2.1221G8.1.exon4;Parent=BruzV2.1221G8.1
Bruz_scaf_1221	Mikado_loci	CDS	26270	26742	.	-	0	ID=BruzV2.1221G8.1.CDS5;Parent=BruzV2.1221G8.1
Bruz_scaf_1221	Mikado_loci	exon	26270	26795	.	-	.	ID=BruzV2.1221G8.1.exon5;Parent=BruzV2.1221G8.1
Bruz_scaf_1221	Mikado_loci	five_prime_UTR	26743	26795	.	-	.	ID=BruzV2.1221G8.1.five_prime_UTR1;Parent=BruzV2.1221G8.1
###
Bruz_scaf_1221	Mikado_loci	superlocus	38730	40703	.	+	.	ID=Mikado_superlocus:Bruz_scaf_1221+:38730-40703;Name=superlocus:Bruz_scaf_1221+:38730-40703
Bruz_scaf_1221	Mikado_loci	gene	38786	40672	20	+	.	ID=BruzV2.1221G10;Name=BruzV2.1221G10;multiexonic=True;superlocus=Mikado_superlocus:Bruz_scaf_1221+:38730-40703
Bruz_scaf_1221	Mikado_loci	mRNA	38786	40672	20	+	.	ID=BruzV2.1221G10.1;Parent=BruzV2.1221G10;Name=BruzV2.1221G10.1;alias=v1_Bruz.1221G8.1;alias=Bruz_scaf_1221.g96.t1;canonical_junctions=1,2;canonical_number=2;canonical_proportion=1.0;primary=True
Bruz_scaf_1221	Mikado_loci	exon	38786	39220	.	+	.	ID=BruzV2.1221G10.1.exon1;Parent=BruzV2.1221G10.1
Bruz_scaf_1221	Mikado_loci	five_prime_UTR	38786	38999	.	+	.	ID=BruzV2.1221G10.1.five_prime_UTR1;Parent=BruzV2.1221G10.1
Bruz_scaf_1221	Mikado_loci	CDS	39000	39220	.	+	0	ID=BruzV2.1221G10.1.CDS1;Parent=BruzV2.1221G10.1
Bruz_scaf_1221	Mikado_loci	CDS	39332	39700	.	+	1	ID=BruzV2.1221G10.1.CDS2;Parent=BruzV2.1221G10.1
Bruz_scaf_1221	Mikado_loci	exon	39332	39700	.	+	.	ID=BruzV2.1221G10.1.exon2;Parent=BruzV2.1221G10.1
Bruz_scaf_1221	Mikado_loci	CDS	39867	39948	.	+	1	ID=BruzV2.1221G10.1.CDS3;Parent=BruzV2.1221G10.1
Bruz_scaf_1221	Mikado_loci	exon	39867	40672	.	+	.	ID=BruzV2.1221G10.1.exon3;Parent=BruzV2.1221G10.1
Bruz_scaf_1221	Mikado_loci	three_prime_UTR	39949	40672	.	+	.	ID=BruzV2.1221G10.1.three_prime_UTR1;Parent=BruzV2.1221G10.1
###
Bruz_scaf_1221	Mikado_loci	superlocus	50506	52055	.	+	.	ID=Mikado_superlocus:Bruz_scaf_1221+:50506-52055;Name=superlocus:Bruz_scaf_1221+:50506-52055
Bruz_scaf_1221	Mikado_loci	ncRNA_gene	50506	52055	17	+	.	ID=BruzV2.1221G12;Name=BruzV2.1221G12;multiexonic=True;superlocus=Mikado_superlocus:Bruz_scaf_1221+:50506-52055
Bruz_scaf_1221	Mikado_loci	ncRNA	50506	52055	17	+	.	ID=BruzV2.1221G12.1;Parent=BruzV2.1221G12;Name=v1_Bruz.1221G12.1;alias=v1_Bruz.1221G12.1;alias=Bruz_scaf_1221.g98.t1;canonical_junctions=1,2,3,4;canonical_number=4;canonical_proportion=1.0;primary=True
Bruz_scaf_1221	Mikado_loci	exon	50506	50556	.	+	.	ID=BruzV2.1221G12.1.exon1;Parent=BruzV2.1221G12.1
Bruz_scaf_1221	Mikado_loci	exon	50702	50861	.	+	.	ID=BruzV2.1221G12.1.exon2;Parent=BruzV2.1221G12.1
Bruz_scaf_1221	Mikado_loci	exon	51316	51391	.	+	.	ID=BruzV2.1221G12.1.exon3;Parent=BruzV2.1221G12.1
Bruz_scaf_1221	Mikado_loci	exon	51479	51604	.	+	.	ID=BruzV2.1221G12.1.exon4;Parent=BruzV2.1221G12.1
Bruz_scaf_1221	Mikado_loci	exon	52015	52055	.	+	.	ID=BruzV2.1221G12.1.exon5;Parent=BruzV2.1221G12.1
###
Bruz_scaf_1221	Mikado_loci	superlocus	59926	63040	.	+	.	ID=Mikado_superlocus:Bruz_scaf_1221+:59926-63040;Name=superlocus:Bruz_scaf_1221+:59926-63040
Bruz_scaf_1221	Mikado_loci	gene	59926	63040	20	+	.	ID=BruzV2.1221G14;Name=BruzV2.1221G14;multiexonic=True;superlocus=Mikado_superlocus:Bruz_scaf_1221+:59926-63040
Bruz_scaf_1221	Mikado_loci	mRNA	59926	63040	20	+	.	ID=BruzV2.1221G14.1;Parent=BruzV2.1221G14;Name=BruzV2.1221G14.1;alias=v1_Bruz.1221G16.1;alias=Bruz_scaf_1221.g100.t1;canonical_junctions=1,2,3,4;canonical_number=4;canonical_proportion=1.0;primary=True
Bruz_scaf_1221	Mikado_loci	exon	59926	60887	.	+	.	ID=BruzV2.1221G14.1.exon1;Parent=BruzV2.1221G14.1
Bruz_scaf_1221	Mikado_loci	five_prime_UTR	59926	59978	.	+	.	ID=BruzV2.1221G14.1.five_prime_UTR1;Parent=BruzV2.1221G14.1
Bruz_scaf_1221	Mikado_loci	CDS	59979	60887	.	+	0	ID=BruzV2.1221G14.1.CDS1;Parent=BruzV2.1221G14.1
Bruz_scaf_1221	Mikado_loci	CDS	61869	62021	.	+	0	ID=BruzV2.1221G14.1.CDS2;Parent=BruzV2.1221G14.1
Bruz_scaf_1221	Mikado_loci	exon	61869	62021	.	+	.	ID=BruzV2.1221G14.1.exon2;Parent=BruzV2.1221G14.1
Bruz_scaf_1221	Mikado_loci	CDS	62137	62208	.	+	0	ID=BruzV2.1221G14.1.CDS3;Parent=BruzV2.1221G14.1
Bruz_scaf_1221	Mikado_loci	exon	62137	62208	.	+	.	ID=BruzV2.1221G14.1.exon3;Parent=BruzV2.1221G14.1
Bruz_scaf_1221	Mikado_loci	CDS	62446	62548	.	+	0	ID=BruzV2.1221G14.1.CDS4;Parent=BruzV2.1221G14.1
Bruz_scaf_1221	Mikado_loci	exon	62446	62548	.	+	.	ID=BruzV2.1221G14.1.exon4;Parent=BruzV2.1221G14.1
Bruz_scaf_1221	Mikado_loci	CDS	62635	62645	.	+	2	ID=BruzV2.1221G14.1.CDS5;Parent=BruzV2.1221G14.1
Bruz_scaf_1221	Mikado_loci	exon	62635	63040	.	+	.	ID=BruzV2.1221G14.1.exon5;Parent=BruzV2.1221G14.1
Bruz_scaf_1221	Mikado_loci	three_prime_UTR	62646	63040	.	+	.	ID=BruzV2.1221G14.1.three_prime_UTR1;Parent=BruzV2.1221G14.1
###
Bruz_scaf_12212	Mikado_loci	superlocus	182	1750	.	+	.	ID=Mikado_superlocus:Bruz_scaf_12212+:182-1750;Name=superlocus:Bruz_scaf_12212+:182-1750
Bruz_scaf_12212	Mikado_loci	gene	182	1750	17	+	.	ID=BruzV2.12212G2;Name=BruzV2.12212G2;multiexonic=False;superlocus=Mikado_superlocus:Bruz_scaf_12212+:182-1750
Bruz_scaf_12212	Mikado_loci	mRNA	182	1750	17	+	.	ID=BruzV2.12212G2.1;Parent=BruzV2.12212G2;Name=BruzV2.12212G2.1;alias=st_MSTRG.6038.1;primary=True
Bruz_scaf_12212	Mikado_loci	CDS	182	970	.	+	0	ID=BruzV2.12212G2.1.CDS1;Parent=BruzV2.12212G2.1
Bruz_scaf_12212	Mikado_loci	exon	182	1750	.	+	.	ID=BruzV2.12212G2.1.exon1;Parent=BruzV2.12212G2.1
Bruz_scaf_12212	Mikado_loci	three_prime_UTR	971	1750	.	+	.	ID=BruzV2.12212G2.1.three_prime_UTR1;Parent=BruzV2.12212G2.1
###
Bruz_scaf_12213	Mikado_loci	superlocus	6387	8595	.	-	.	ID=Mikado_superlocus:Bruz_scaf_12213-:6387-8595;Name=superlocus:Bruz_scaf_12213-:6387-8595
Bruz_scaf_12213	Mikado_loci	ncRNA_gene	6387	8595	16	-	.	ID=BruzV2.12213G2;Name=BruzV2.12213G2;multiexonic=True;superlocus=Mikado_superlocus:Bruz_scaf_12213-:6387-8595
Bruz_scaf_12213	Mikado_loci	ncRNA	6387	8595	16	-	.	ID=BruzV2.12213G2.1;Parent=BruzV2.12213G2;Name=v1_Bruz.12213G2.1;alias=v1_Bruz.12213G2.1;alias=Bruz_scaf_12213.g1.t1;canonical_junctions=1;canonical_number=1;canonical_proportion=1.0;primary=True
Bruz_scaf_12213	Mikado_loci	exon	6387	6509	.	-	.	ID=BruzV2.12213G2.1.exon1;Parent=BruzV2.12213G2.1
Bruz_scaf_12213	Mikado_loci	exon	7918	8595	.	-	.	ID=BruzV2.12213G2.1.exon2;Parent=BruzV2.12213G2.1
###
Bruz_scaf_12214	Mikado_loci	superlocus	851	1425	.	-	.	ID=Mikado_superlocus:Bruz_scaf_12214-:851-1425;Name=superlocus:Bruz_scaf_12214-:851-1425
Bruz_scaf_12214	Mikado_loci	gene	851	1425	18	-	.	ID=BruzV2.12214G2;Name=BruzV2.12214G2;multiexonic=False;superlocus=Mikado_superlocus:Bruz_scaf_12214-:851-1425
Bruz_scaf_12214	Mikado_loci	mRNA	851	1425	18	-	.	ID=BruzV2.12214G2.1;Parent=BruzV2.12214G2;Name=BruzV2.12214G2.1;alias=st_MSTRG.6039.1;primary=True
Bruz_scaf_12214	Mikado_loci	exon	851	1425	.	-	.	ID=BruzV2.12214G2.1.exon1;Parent=BruzV2.12214G2.1
Bruz_scaf_12214	Mikado_loci	three_prime_UTR	851	1103	.	-	.	ID=BruzV2.12214G2.1.three_prime_UTR1;Parent=BruzV2.12214G2.1
Bruz_scaf_12214	Mikado_loci	CDS	1104	1424	.	-	0	ID=BruzV2.12214G2.1.CDS1;Parent=BruzV2.12214G2.1
Bruz_scaf_12214	Mikado_loci	five_prime_UTR	1425	1425	.	-	.	ID=BruzV2.12214G2.1.five_prime_UTR1;Parent=BruzV2.12214G2.1
###
Bruz_scaf_12214	Mikado_loci	superlocus	2423	2804	.	-	.	ID=Mikado_superlocus:Bruz_scaf_12214-:2423-2804;Name=superlocus:Bruz_scaf_12214-:2423-2804
Bruz_scaf_12214	Mikado_loci	gene	2423	2804	19	-	.	ID=BruzV2.12214G4;Name=BruzV2.12214G4;multiexonic=False;superlocus=Mikado_superlocus:Bruz_scaf_12214-:2423-2804
Bruz_scaf_12214	Mikado_loci	mRNA	2423	2804	19	-	.	ID=BruzV2.12214G4.1;Parent=BruzV2.12214G4;Name=BruzV2.12214G4.1;alias=v1_Bruz.12214G4.1;alias=MSTRG.5785.1;primary=True
Bruz_scaf_12214	Mikado_loci	exon	2423	2804	.	-	.	ID=BruzV2.12214G4.1.exon1;Parent=BruzV2.12214G4.1
Bruz_scaf_12214	Mikado_loci	three_prime_UTR	2423	2467	.	-	.	ID=BruzV2.12214G4.1.three_prime_UTR1;Parent=BruzV2.12214G4.1
Bruz_scaf_12214	Mikado_loci	CDS	2468	2803	.	-	0	ID=BruzV2.12214G4.1.CDS1;Parent=BruzV2.12214G4.1
Bruz_scaf_12214	Mikado_loci	five_prime_UTR	2804	2804	.	-	.	ID=BruzV2.12214G4.1.five_prime_UTR1;Parent=BruzV2.12214G4.1
###
Bruz_scaf_1222	Mikado_loci	superlocus	14836	15771	.	+	.	ID=Mikado_superlocus:Bruz_scaf_1222+:14836-15771;Name=superlocus:Bruz_scaf_1222+:14836-15771
Bruz_scaf_1222	Mikado_loci	gene	14836	15771	18	+	.	ID=BruzV2.1222G2;Name=BruzV2.1222G2;multiexonic=False;superlocus=Mikado_superlocus:Bruz_scaf_1222+:14836-15771
Bruz_scaf_1222	Mikado_loci	mRNA	14836	15771	18	+	.	ID=BruzV2.1222G2.1;Parent=BruzV2.1222G2;Name=BruzV2.1222G2.1;alias=st_MSTRG.6046.1;primary=True
Bruz_scaf_1222	Mikado_loci	exon	14836	15771	.	+	.	ID=BruzV2.1222G2.1.exon1;Parent=BruzV2.1222G2.1
Bruz_scaf_1222	Mikado_loci	five_prime_UTR	14836	14884	.	+	.	ID=BruzV2.1222G2.1.five_prime_UTR1;Parent=BruzV2.1222G2.1
Bruz_scaf_1222	Mikado_loci	CDS	14885	15304	.	+	0	ID=BruzV2.1222G2.1.CDS1;Parent=BruzV2.1222G2.1
Bruz_scaf_1222	Mikado_loci	three_prime_UTR	15305	15771	.	+	.	ID=BruzV2.1222G2.1.three_prime_UTR1;Parent=BruzV2.1222G2.1
###
Bruz_scaf_1222	Mikado_loci	superlocus	34256	37471	.	+	.	ID=Mikado_superlocus:Bruz_scaf_1222+:34256-37471;Name=superlocus:Bruz_scaf_1222+:34256-37471
Bruz_scaf_1222	Mikado_loci	gene	34256	37461	20	+	.	ID=BruzV2.1222G4;Name=BruzV2.1222G4;multiexonic=True;superlocus=Mikado_superlocus:Bruz_scaf_1222+:34256-37471
Bruz_scaf_1222	Mikado_loci	mRNA	34256	37461	20	+	.	ID=BruzV2.1222G4.1;Parent=BruzV2.1222G4;Name=BruzV2.1222G4.1;alias=v1_Bruz.1222G6.1;alias=Bruz_scaf_1222.g103.t1;canonical_junctions=3;canonical_number=1;canonical_proportion=0.25;primary=True
Bruz_scaf_1222	Mikado_loci	exon	34256	34610	.	+	.	ID=BruzV2.1222G4.1.exon1;Parent=BruzV2.1222G4.1
Bruz_scaf_1222	Mikado_loci	five_prime_UTR	34256	34367	.	+	.	ID=BruzV2.1222G4.1.five_prime_UTR1;Parent=BruzV2.1222G4.1
Bruz_scaf_1222	Mikado_loci	CDS	34368	34610	.	+	0	ID=BruzV2.1222G4.1.CDS1;Parent=BruzV2.1222G4.1
Bruz_scaf_1222	Mikado_loci	CDS	34702	34906	.	+	0	ID=BruzV2.1222G4.1.CDS2;Parent=BruzV2.1222G4.1
Bruz_scaf_1222	Mikado_loci	exon	34702	34906	.	+	.	ID=BruzV2.1222G4.1.exon2;Parent=BruzV2.1222G4.1
Bruz_scaf_1222	Mikado_loci	CDS	35105	35145	.	+	2	ID=BruzV2.1222G4.1.CDS3;Parent=BruzV2.1222G4.1
Bruz_scaf_1222	Mikado_loci	exon	35105	35145	.	+	.	ID=BruzV2.1222G4.1.exon3;Parent=BruzV2.1222G4.1
Bruz_scaf_1222	Mikado_loci	CDS	35971	36136	.	+	0	ID=BruzV2.1222G4.1.CDS4;Parent=BruzV2.1222G4.1
Bruz_scaf_1222	Mikado_loci	exon	35971	36136	.	+	.	ID=BruzV2.1222G4.1.exon4;Parent=BruzV2.1222G4.1
Bruz_scaf_1222	Mikado_loci	CDS	36604	37019	.	+	2	ID=BruzV2.1222G4.1.CDS5;Parent=BruzV2.1222G4.1
Bruz_scaf_1222	Mikado_loci	exon	36604	37461	.	+	.	ID=BruzV2.1222G4.1.exon5;Parent=BruzV2.1222G4.1
Bruz_scaf_1222	Mikado_loci	three_prime_UTR	37020	37461	.	+	.	ID=BruzV2.1222G4.1.three_prime_UTR1;Parent=BruzV2.1222G4.1
###
Bruz_scaf_1222	Mikado_loci	superlocus	54297	55111	.	+	.	ID=Mikado_superlocus:Bruz_scaf_1222+:54297-55111;Name=superlocus:Bruz_scaf_1222+:54297-55111
Bruz_scaf_1222	Mikado_loci	gene	54297	55111	19	+	.	ID=BruzV2.1222G6;Name=BruzV2.1222G6;multiexonic=False;superlocus=Mikado_superlocus:Bruz_scaf_1222+:54297-55111
Bruz_scaf_1222	Mikado_loci	mRNA	54297	55111	19	+	.	ID=BruzV2.1222G6.1;Parent=BruzV2.1222G6;Name=BruzV2.1222G6.1;alias=v1_Bruz.1222G8.1;alias=MSTRG.5794.1;primary=True
Bruz_scaf_1222	Mikado_loci	exon	54297	55111	.	+	.	ID=BruzV2.1222G6.1.exon1;Parent=BruzV2.1222G6.1
Bruz_scaf_1222	Mikado_loci	five_prime_UTR	54297	54297	.	+	.	ID=BruzV2.1222G6.1.five_prime_UTR1;Parent=BruzV2.1222G6.1
Bruz_scaf_1222	Mikado_loci	CDS	54298	54699	.	+	0	ID=BruzV2.1222G6.1.CDS1;Parent=BruzV2.1222G6.1
Bruz_scaf_1222	Mikado_loci	three_prime_UTR	54700	55111	.	+	.	ID=BruzV2.1222G6.1.three_prime_UTR1;Parent=BruzV2.1222G6.1
###
Bruz_scaf_1222	Mikado_loci	superlocus	73860	75381	.	+	.	ID=Mikado_superlocus:Bruz_scaf_1222+:73860-75381;Name=superlocus:Bruz_scaf_1222+:73860-75381
Bruz_scaf_1222	Mikado_loci	gene	73860	75381	18	+	.	ID=BruzV2.1222G8;Name=BruzV2.1222G8;multiexonic=False;superlocus=Mikado_superlocus:Bruz_scaf_1222+:73860-75381
Bruz_scaf_1222	Mikado_loci	mRNA	73860	75381	18	+	.	ID=BruzV2.1222G8.1;Parent=BruzV2.1222G8;Name=BruzV2.1222G8.1;alias=st_MSTRG.6051.1;primary=True
Bruz_scaf_1222	Mikado_loci	exon	73860	75381	.	+	.	ID=BruzV2.1222G8.1.exon1;Parent=BruzV2.1222G8.1
Bruz_scaf_1222	Mikado_loci	five_prime_UTR	73860	74024	.	+	.	ID=BruzV2.1222G8.1.five_prime_UTR1;Parent=BruzV2.1222G8.1
Bruz_scaf_1222	Mikado_loci	CDS	74025	74402	.	+	0	ID=BruzV2.1222G8.1.CDS1;Parent=BruzV2.1222G8.1
Bruz_scaf_1222	Mikado_loci	three_prime_UTR	74403	75381	.	+	.	ID=BruzV2.1222G8.1.three_prime_UTR1;Parent=BruzV2.1222G8.1
###
Bruz_scaf_12221	Mikado_loci	superlocus	11448	12775	.	-	.	ID=Mikado_superlocus:Bruz_scaf_12221-:11448-12775;Name=superlocus:Bruz_scaf_12221-:11448-12775
Bruz_scaf_12221	Mikado_loci	gene	11448	12775	20	-	.	ID=BruzV2.12221G2;Name=BruzV2.12221G2;multiexonic=True;superlocus=Mikado_superlocus:Bruz_scaf_12221-:11448-12775
Bruz_scaf_12221	Mikado_loci	mRNA	11448	12775	20	-	.	ID=BruzV2.12221G2.1;Parent=BruzV2.12221G2;Name=BruzV2.12221G2.1;alias=v1_Bruz.12221G4.1;alias=Bruz_scaf_12221.g3.t1;canonical_junctions=1,2;canonical_number=2;canonical_proportion=1.0;primary=True
Bruz_scaf_12221	Mikado_loci	exon	11448	12009	.	-	.	ID=BruzV2.12221G2.1.exon1;Parent=BruzV2.12221G2.1
Bruz_scaf_12221	Mikado_loci	three_prime_UTR	11448	11721	.	-	.	ID=BruzV2.12221G2.1.three_prime_UTR1;Parent=BruzV2.12221G2.1
Bruz_scaf_12221	Mikado_loci	CDS	11722	12009	.	-	0	ID=BruzV2.12221G2.1.CDS1;Parent=BruzV2.12221G2.1
Bruz_scaf_12221	Mikado_loci	CDS	12203	12344	.	-	1	ID=BruzV2.12221G2.1.CDS2;Parent=BruzV2.12221G2.1
Bruz_scaf_12221	Mikado_loci	exon	12203	12344	.	-	.	ID=BruzV2.12221G2.1.exon2;Parent=BruzV2.12221G2.1
Bruz_scaf_12221	Mikado_loci	CDS	12435	12538	.	-	0	ID=BruzV2.12221G2.1.CDS3;Parent=BruzV2.12221G2.1
Bruz_scaf_12221	Mikado_loci	exon	12435	12775	.	-	.	ID=BruzV2.12221G2.1.exon3;Parent=BruzV2.12221G2.1
Bruz_scaf_12221	Mikado_loci	five_prime_UTR	12539	12775	.	-	.	ID=BruzV2.12221G2.1.five_prime_UTR1;Parent=BruzV2.12221G2.1
###
Bruz_scaf_12222	Mikado_loci	superlocus	586	2130	.	+	.	ID=Mikado_superlocus:Bruz_scaf_12222+:586-2130;Name=superlocus:Bruz_scaf_12222+:586-2130
Bruz_scaf_12222	Mikado_loci	gene	586	2130	18	+	.	ID=BruzV2.12222G2;Name=BruzV2.12222G2;multiexonic=True;superlocus=Mikado_superlocus:Bruz_scaf_12222+:586-2130
Bruz_scaf_12222	Mikado_loci	mRNA	586	2130	18	+	.	ID=BruzV2.12222G2.1;Parent=BruzV2.12222G2;Name=BruzV2.12222G2.1;alias=v1_Bruz.12222G2.1;alias=Bruz_scaf_12222.g4.t1;canonical_junctions=1;canonical_number=1;canonical_proportion=1.0;primary=True
Bruz_scaf_12222	Mikado_loci	CDS	586	1365	.	+	0	ID=BruzV2.12222G2.1.CDS1;Parent=BruzV2.12222G2.1
Bruz_scaf_12222	Mikado_loci	exon	586	1365	.	+	.	ID=BruzV2.12222G2.1.exon1;Parent=BruzV2.12222G2.1
Bruz_scaf_12222	Mikado_loci	CDS	1958	2032	.	+	0	ID=BruzV2.12222G2.1.CDS2;Parent=BruzV2.12222G2.1
Bruz_scaf_12222	Mikado_loci	exon	1958	2130	.	+	.	ID=BruzV2.12222G2.1.exon2;Parent=BruzV2.12222G2.1
Bruz_scaf_12222	Mikado_loci	three_prime_UTR	2033	2130	.	+	.	ID=BruzV2.12222G2.1.three_prime_UTR1;Parent=BruzV2.12222G2.1
###
Bruz_scaf_12222	Mikado_loci	superlocus	5021	5805	.	-	.	ID=Mikado_superlocus:Bruz_scaf_12222-:5021-5805;Name=superlocus:Bruz_scaf_12222-:5021-5805
Bruz_scaf_12222	Mikado_loci	gene	5021	5805	18	-	.	ID=BruzV2.12222G4;Name=BruzV2.12222G4;multiexonic=False;superlocus=Mikado_superlocus:Bruz_scaf_12222-:5021-5805
Bruz_scaf_12222	Mikado_loci	mRNA	5021	5805	18	-	.	ID=BruzV2.12222G4.1;Parent=BruzV2.12222G4;Name=BruzV2.12222G4.1;alias=st_MSTRG.6054.1;primary=True
Bruz_scaf_12222	Mikado_loci	exon	5021	5805	.	-	.	ID=BruzV2.12222G4.1.exon1;Parent=BruzV2.12222G4.1
Bruz_scaf_12222	Mikado_loci	three_prime_UTR	5021	5083	.	-	.	ID=BruzV2.12222G4.1.three_prime_UTR1;Parent=BruzV2.12222G4.1
Bruz_scaf_12222	Mikado_loci	CDS	5084	5803	.	-	0	ID=BruzV2.12222G4.1.CDS1;Parent=BruzV2.12222G4.1
Bruz_scaf_12222	Mikado_loci	five_prime_UTR	5804	5805	.	-	.	ID=BruzV2.12222G4.1.five_prime_UTR1;Parent=BruzV2.12222G4.1
###
Bruz_scaf_12223	Mikado_loci	superlocus	176	945	.	+	.	ID=Mikado_superlocus:Bruz_scaf_12223+:176-945;Name=superlocus:Bruz_scaf_12223+:176-945
Bruz_scaf_12223	Mikado_loci	gene	176	945	18	+	.	ID=BruzV2.12223G2;Name=BruzV2.12223G2;multiexonic=False;superlocus=Mikado_superlocus:Bruz_scaf_12223+:176-945
Bruz_scaf_12223	Mikado_loci	mRNA	176	945	18	+	.	ID=BruzV2.12223G2.1;Parent=BruzV2.12223G2;Name=BruzV2.12223G2.1;alias=v1_Bruz.12223G2.1;alias=Bruz_scaf_12223.g5.t1;primary=True
Bruz_scaf_12223	Mikado_loci	CDS	176	742	.	+	0	ID=BruzV2.12223G2.1.CDS1;Parent=BruzV2.12223G2.1
Bruz_scaf_12223	Mikado_loci	exon	176	945	.	+	.	ID=BruzV2.12223G2.1.exon1;Parent=BruzV2.12223G2.1
Bruz_scaf_12223	Mikado_loci	three_prime_UTR	743	945	.	+	.	ID=BruzV2.12223G2.1.three_prime_UTR1;Parent=BruzV2.12223G2.1
###
Bruz_scaf_12223	Mikado_loci	superlocus	10304	12045	.	-	.	ID=Mikado_superlocus:Bruz_scaf_12223-:10304-12045;Name=superlocus:Bruz_scaf_12223-:10304-12045
Bruz_scaf_12223	Mikado_loci	gene	10304	12045	20	-	.	ID=BruzV2.12223G4;Name=BruzV2.12223G4;multiexonic=True;superlocus=Mikado_superlocus:Bruz_scaf_12223-:10304-12045
Bruz_scaf_12223	Mikado_loci	mRNA	10304	12045	20	-	.	ID=BruzV2.12223G4.1;Parent=BruzV2.12223G4;Name=BruzV2.12223G4.1;alias=v1_Bruz.12223G8.1;alias=Bruz_scaf_12223.g6.t1;canonical_junctions=1,2,3;canonical_number=3;canonical_proportion=1.0;primary=True
Bruz_scaf_12223	Mikado_loci	exon	10304	11033	.	-	.	ID=BruzV2.12223G4.1.exon1;Parent=BruzV2.12223G4.1
Bruz_scaf_12223	Mikado_loci	three_prime_UTR	10304	10388	.	-	.	ID=BruzV2.12223G4.1.three_prime_UTR1;Parent=BruzV2.12223G4.1
Bruz_scaf_12223	Mikado_loci	CDS	10389	11033	.	-	0	ID=BruzV2.12223G4.1.CDS1;Parent=BruzV2.12223G4.1
Bruz_scaf_12223	Mikado_loci	CDS	11110	11373	.	-	0	ID=BruzV2.12223G4.1.CDS2;Parent=BruzV2.12223G4.1
Bruz_scaf_12223	Mikado_loci	exon	11110	11373	.	-	.	ID=BruzV2.12223G4.1.exon2;Parent=BruzV2.12223G4.1
Bruz_scaf_12223	Mikado_loci	CDS	11452	11718	.	-	0	ID=BruzV2.12223G4.1.CDS3;Parent=BruzV2.12223G4.1
Bruz_scaf_12223	Mikado_loci	exon	11452	11718	.	-	.	ID=BruzV2.12223G4.1.exon3;Parent=BruzV2.12223G4.1
Bruz_scaf_12223	Mikado_loci	CDS	11808	12044	.	-	0	ID=BruzV2.12223G4.1.CDS4;Parent=BruzV2.12223G4.1
Bruz_scaf_12223	Mikado_loci	exon	11808	12045	.	-	.	ID=BruzV2.12223G4.1.exon4;Parent=BruzV2.12223G4.1
Bruz_scaf_12223	Mikado_loci	five_prime_UTR	12045	12045	.	-	.	ID=BruzV2.12223G4.1.five_prime_UTR1;Parent=BruzV2.12223G4.1
###
Bruz_scaf_12224	Mikado_loci	superlocus	5029	8565	.	-	.	ID=Mikado_superlocus:Bruz_scaf_12224-:5029-8565;Name=superlocus:Bruz_scaf_12224-:5029-8565
Bruz_scaf_12224	Mikado_loci	gene	5029	8565	20	-	.	ID=BruzV2.12224G2;Name=BruzV2.12224G2;multiexonic=True;superlocus=Mikado_superlocus:Bruz_scaf_12224-:5029-8565
Bruz_scaf_12224	Mikado_loci	mRNA	5029	8565	20	-	.	ID=BruzV2.12224G2.1;Parent=BruzV2.12224G2;Name=BruzV2.12224G2.1;alias=v1_Bruz.12224G4.1;alias=Bruz_scaf_12224.g8.t2;canonical_junctions=1,2,3,4,5,6,7,8;canonical_number=8;canonical_proportion=1.0;primary=True
Bruz_scaf_12224	Mikado_loci	exon	5029	5307	.	-	.	ID=BruzV2.12224G2.1.exon1;Parent=BruzV2.12224G2.1
Bruz_scaf_12224	Mikado_loci	three_prime_UTR	5029	5177	.	-	.	ID=BruzV2.12224G2.1.three_prime_UTR1;Parent=BruzV2.12224G2.1
Bruz_scaf_12224	Mikado_loci	CDS	5178	5307	.	-	1	ID=BruzV2.12224G2.1.CDS1;Parent=BruzV2.12224G2.1
Bruz_scaf_12224	Mikado_loci	CDS	5389	5433	.	-	1	ID=BruzV2.12224G2.1.CDS2;Parent=BruzV2.12224G2.1
Bruz_scaf_12224	Mikado_loci	exon	5389	5433	.	-	.	ID=BruzV2.12224G2.1.exon2;Parent=BruzV2.12224G2.1
Bruz_scaf_12224	Mikado_loci	CDS	5732	5851	.	-	1	ID=BruzV2.12224G2.1.CDS3;Parent=BruzV2.12224G2.1
Bruz_scaf_12224	Mikado_loci	exon	5732	5851	.	-	.	ID=BruzV2.12224G2.1.exon3;Parent=BruzV2.12224G2.1
Bruz_scaf_12224	Mikado_loci	CDS	6177	6290	.	-	1	ID=BruzV2.12224G2.1.CDS4;Parent=BruzV2.12224G2.1
Bruz_scaf_12224	Mikado_loci	exon	6177	6290	.	-	.	ID=BruzV2.12224G2.1.exon4;Parent=BruzV2.12224G2.1
Bruz_scaf_12224	Mikado_loci	CDS	6350	6435	.	-	0	ID=BruzV2.12224G2.1.CDS5;Parent=BruzV2.12224G2.1
Bruz_scaf_12224	Mikado_loci	exon	6350	6435	.	-	.	ID=BruzV2.12224G2.1.exon5;Parent=BruzV2.12224G2.1
Bruz_scaf_12224	Mikado_loci	CDS	6620	6782	.	-	1	ID=BruzV2.12224G2.1.CDS6;Parent=BruzV2.12224G2.1
Bruz_scaf_12224	Mikado_loci	exon	6620	6782	.	-	.	ID=BruzV2.12224G2.1.exon6;Parent=BruzV2.12224G2.1
Bruz_scaf_12224	Mikado_loci	CDS	7021	7100	.	-	0	ID=BruzV2.12224G2.1.CDS7;Parent=BruzV2.12224G2.1
Bruz_scaf_12224	Mikado_loci	exon	7021	7100	.	-	.	ID=BruzV2.12224G2.1.exon7;Parent=BruzV2.12224G2.1
Bruz_scaf_12224	Mikado_loci	CDS	7803	7910	.	-	0	ID=BruzV2.12224G2.1.CDS8;Parent=BruzV2.12224G2.1
Bruz_scaf_12224	Mikado_loci	exon	7803	7910	.	-	.	ID=BruzV2.12224G2.1.exon8;Parent=BruzV2.12224G2.1
Bruz_scaf_12224	Mikado_loci	CDS	7994	8092	.	-	0	ID=BruzV2.12224G2.1.CDS9;Parent=BruzV2.12224G2.1
Bruz_scaf_12224	Mikado_loci	exon	7994	8565	.	-	.	ID=BruzV2.12224G2.1.exon9;Parent=BruzV2.12224G2.1
Bruz_scaf_12224	Mikado_loci	five_prime_UTR	8093	8565	.	-	.	ID=BruzV2.12224G2.1.five_prime_UTR1;Parent=BruzV2.12224G2.1
###
Bruz_scaf_12225	Mikado_loci	superlocus	6536	7081	.	+	.	ID=Mikado_superlocus:Bruz_scaf_12225+:6536-7081;Name=superlocus:Bruz_scaf_12225+:6536-7081
Bruz_scaf_12225	Mikado_loci	gene	6536	7081	19	+	.	ID=BruzV2.12225G2;Name=BruzV2.12225G2;multiexonic=False;superlocus=Mikado_superlocus:Bruz_scaf_12225+:6536-7081
Bruz_scaf_12225	Mikado_loci	mRNA	6536	7081	19	+	.	ID=BruzV2.12225G2.1;Parent=BruzV2.12225G2;Name=BruzV2.12225G2.1;alias=v1_Bruz.12225G2.1;alias=Bruz_scaf_12225.g9.t1;primary=True
Bruz_scaf_12225	Mikado_loci	exon	6536	7081	.	+	.	ID=BruzV2.12225G2.1.exon1;Parent=BruzV2.12225G2.1
Bruz_scaf_12225	Mikado_loci	five_prime_UTR	6536	6536	.	+	.	ID=BruzV2.12225G2.1.five_prime_UTR1;Parent=BruzV2.12225G2.1
Bruz_scaf_12225	Mikado_loci	CDS	6537	6929	.	+	0	ID=BruzV2.12225G2.1.CDS1;Parent=BruzV2.12225G2.1
Bruz_scaf_12225	Mikado_loci	three_prime_UTR	6930	7081	.	+	.	ID=BruzV2.12225G2.1.three_prime_UTR1;Parent=BruzV2.12225G2.1
###
Bruz_scaf_12225	Mikado_loci	superlocus	11347	12003	.	+	.	ID=Mikado_superlocus:Bruz_scaf_12225+:11347-12003;Name=superlocus:Bruz_scaf_12225+:11347-12003
Bruz_scaf_12225	Mikado_loci	gene	11347	12003	19	+	.	ID=BruzV2.12225G4;Name=BruzV2.12225G4;multiexonic=False;superlocus=Mikado_superlocus:Bruz_scaf_12225+:11347-12003
Bruz_scaf_12225	Mikado_loci	mRNA	11347	12003	19	+	.	ID=BruzV2.12225G4.1;Parent=BruzV2.12225G4;Name=BruzV2.12225G4.1;alias=v1_Bruz.12225G4.1;alias=MSTRG.5807.1;primary=True
Bruz_scaf_12225	Mikado_loci	exon	11347	12003	.	+	.	ID=BruzV2.12225G4.1.exon1;Parent=BruzV2.12225G4.1
Bruz_scaf_12225	Mikado_loci	five_prime_UTR	11347	11428	.	+	.	ID=BruzV2.12225G4.1.five_prime_UTR1;Parent=BruzV2.12225G4.1
Bruz_scaf_12225	Mikado_loci	CDS	11429	11857	.	+	0	ID=BruzV2.12225G4.1.CDS1;Parent=BruzV2.12225G4.1
Bruz_scaf_12225	Mikado_loci	three_prime_UTR	11858	12003	.	+	.	ID=BruzV2.12225G4.1.three_prime_UTR1;Parent=BruzV2.12225G4.1
###
Bruz_scaf_1223	Mikado_loci	superlocus	5116	5446	.	-	.	ID=Mikado_superlocus:Bruz_scaf_1223-:5116-5446;Name=superlocus:Bruz_scaf_1223-:5116-5446
Bruz_scaf_1223	Mikado_loci	gene	5116	5446	18	-	.	ID=BruzV2.1223G2;Name=BruzV2.1223G2;multiexonic=False;superlocus=Mikado_superlocus:Bruz_scaf_1223-:5116-5446
Bruz_scaf_1223	Mikado_loci	mRNA	5116	5446	18	-	.	ID=BruzV2.1223G2.1;Parent=BruzV2.1223G2;Name=BruzV2.1223G2.1;alias=v1_Bruz.1223G2.1;alias=MSTRG.5809.1;primary=True
Bruz_scaf_1223	Mikado_loci	exon	5116	5446	.	-	.	ID=BruzV2.1223G2.1.exon1;Parent=BruzV2.1223G2.1
Bruz_scaf_1223	Mikado_loci	three_prime_UTR	5116	5116	.	-	.	ID=BruzV2.1223G2.1.three_prime_UTR1;Parent=BruzV2.1223G2.1
Bruz_scaf_1223	Mikado_loci	CDS	5117	5446	.	-	0	ID=BruzV2.1223G2.1.CDS1;Parent=BruzV2.1223G2.1
###
Bruz_scaf_1223	Mikado_loci	superlocus	35929	37197	.	-	.	ID=Mikado_superlocus:Bruz_scaf_1223-:35929-37197;Name=superlocus:Bruz_scaf_1223-:35929-37197
Bruz_scaf_1223	Mikado_loci	gene	36044	37197	18	-	.	ID=BruzV2.1223G4;Name=BruzV2.1223G4;multiexonic=False;superlocus=Mikado_superlocus:Bruz_scaf_1223-:35929-37197
Bruz_scaf_1223	Mikado_loci	mRNA	36044	37197	18	-	.	ID=BruzV2.1223G4.1;Parent=BruzV2.1223G4;Name=BruzV2.1223G4.1;alias=st_MSTRG.6069.1;primary=True
Bruz_scaf_1223	Mikado_loci	exon	36044	37197	.	-	.	ID=BruzV2.1223G4.1.exon1;Parent=BruzV2.1223G4.1
Bruz_scaf_1223	Mikado_loci	three_prime_UTR	36044	36278	.	-	.	ID=BruzV2.1223G4.1.three_prime_UTR1;Parent=BruzV2.1223G4.1
Bruz_scaf_1223	Mikado_loci	CDS	36279	37196	.	-	0	ID=BruzV2.1223G4.1.CDS1;Parent=BruzV2.1223G4.1
Bruz_scaf_1223	Mikado_loci	five_prime_UTR	37197	37197	.	-	.	ID=BruzV2.1223G4.1.five_prime_UTR1;Parent=BruzV2.1223G4.1
###
Bruz_scaf_1223	Mikado_loci	superlocus	39685	40302	.	-	.	ID=Mikado_superlocus:Bruz_scaf_1223-:39685-40302;Name=superlocus:Bruz_scaf_1223-:39685-40302
Bruz_scaf_1223	Mikado_loci	gene	39685	40302	18	-	.	ID=BruzV2.1223G6;Name=BruzV2.1223G6;multiexonic=False;superlocus=Mikado_superlocus:Bruz_scaf_1223-:39685-40302
Bruz_scaf_1223	Mikado_loci	mRNA	39685	40302	18	-	.	ID=BruzV2.1223G6.1;Parent=BruzV2.1223G6;Name=BruzV2.1223G6.1;alias=st_MSTRG.6070.1;primary=True
Bruz_scaf_1223	Mikado_loci	exon	39685	40302	.	-	.	ID=BruzV2.1223G6.1.exon1;Parent=BruzV2.1223G6.1
Bruz_scaf_1223	Mikado_loci	three_prime_UTR	39685	39686	.	-	.	ID=BruzV2.1223G6.1.three_prime_UTR1;Parent=BruzV2.1223G6.1
Bruz_scaf_1223	Mikado_loci	CDS	39687	40274	.	-	0	ID=BruzV2.1223G6.1.CDS1;Parent=BruzV2.1223G6.1
Bruz_scaf_1223	Mikado_loci	five_prime_UTR	40275	40302	.	-	.	ID=BruzV2.1223G6.1.five_prime_UTR1;Parent=BruzV2.1223G6.1
###
Bruz_scaf_1223	Mikado_loci	superlocus	40872	42762	.	-	.	ID=Mikado_superlocus:Bruz_scaf_1223-:40872-42762;Name=superlocus:Bruz_scaf_1223-:40872-42762
Bruz_scaf_1223	Mikado_loci	gene	40872	42762	17	-	.	ID=BruzV2.1223G8;Name=BruzV2.1223G8;multiexonic=False;superlocus=Mikado_superlocus:Bruz_scaf_1223-:40872-42762
Bruz_scaf_1223	Mikado_loci	mRNA	40872	42762	17	-	.	ID=BruzV2.1223G8.1;Parent=BruzV2.1223G8;Name=BruzV2.1223G8.1;alias=st_MSTRG.6071.1;primary=True
Bruz_scaf_1223	Mikado_loci	exon	40872	42762	.	-	.	ID=BruzV2.1223G8.1.exon1;Parent=BruzV2.1223G8.1
Bruz_scaf_1223	Mikado_loci	three_prime_UTR	40872	41721	.	-	.	ID=BruzV2.1223G8.1.three_prime_UTR1;Parent=BruzV2.1223G8.1
Bruz_scaf_1223	Mikado_loci	CDS	41722	42762	.	-	0	ID=BruzV2.1223G8.1.CDS1;Parent=BruzV2.1223G8.1
###
Bruz_scaf_1223	Mikado_loci	superlocus	45395	49030	.	-	.	ID=Mikado_superlocus:Bruz_scaf_1223-:45395-49030;Name=superlocus:Bruz_scaf_1223-:45395-49030
Bruz_scaf_1223	Mikado_loci	gene	45395	49030	18	-	.	ID=BruzV2.1223G10;Name=BruzV2.1223G10;multiexonic=False;superlocus=Mikado_superlocus:Bruz_scaf_1223-:45395-49030
Bruz_scaf_1223	Mikado_loci	mRNA	45395	49030	18	-	.	ID=BruzV2.1223G10.1;Parent=BruzV2.1223G10;Name=BruzV2.1223G10.1;alias=st_MSTRG.6072.1;primary=True
Bruz_scaf_1223	Mikado_loci	exon	45395	49030	.	-	.	ID=BruzV2.1223G10.1.exon1;Parent=BruzV2.1223G10.1
Bruz_scaf_1223	Mikado_loci	three_prime_UTR	45395	47810	.	-	.	ID=BruzV2.1223G10.1.three_prime_UTR1;Parent=BruzV2.1223G10.1
Bruz_scaf_1223	Mikado_loci	CDS	47811	48932	.	-	0	ID=BruzV2.1223G10.1.CDS1;Parent=BruzV2.1223G10.1
Bruz_scaf_1223	Mikado_loci	five_prime_UTR	48933	49030	.	-	.	ID=BruzV2.1223G10.1.five_prime_UTR1;Parent=BruzV2.1223G10.1
###
Bruz_scaf_1223	Mikado_loci	superlocus	51524	52105	.	-	.	ID=Mikado_superlocus:Bruz_scaf_1223-:51524-52105;Name=superlocus:Bruz_scaf_1223-:51524-52105
Bruz_scaf_1223	Mikado_loci	gene	51524	52105	18	-	.	ID=BruzV2.1223G12;Name=BruzV2.1223G12;multiexonic=False;superlocus=Mikado_superlocus:Bruz_scaf_1223-:51524-52105
Bruz_scaf_1223	Mikado_loci	mRNA	51524	52105	18	-	.	ID=BruzV2.1223G12.1;Parent=BruzV2.1223G12;Name=BruzV2.1223G12.1;alias=st_MSTRG.6074.1;primary=True
Bruz_scaf_1223	Mikado_loci	exon	51524	52105	.	-	.	ID=BruzV2.1223G12.1.exon1;Parent=BruzV2.1223G12.1
Bruz_scaf_1223	Mikado_loci	three_prime_UTR	51524	51697	.	-	.	ID=BruzV2.1223G12.1.three_prime_UTR1;Parent=BruzV2.1223G12.1
Bruz_scaf_1223	Mikado_loci	CDS	51698	52075	.	-	0	ID=BruzV2.1223G12.1.CDS1;Parent=BruzV2.1223G12.1
Bruz_scaf_1223	Mikado_loci	five_prime_UTR	52076	52105	.	-	.	ID=BruzV2.1223G12.1.five_prime_UTR1;Parent=BruzV2.1223G12.1
###
Bruz_scaf_1223	Mikado_loci	superlocus	53981	55225	.	-	.	ID=Mikado_superlocus:Bruz_scaf_1223-:53981-55225;Name=superlocus:Bruz_scaf_1223-:53981-55225
Bruz_scaf_1223	Mikado_loci	gene	53981	55225	18	-	.	ID=BruzV2.1223G14;Name=BruzV2.1223G14;multiexonic=False;superlocus=Mikado_superlocus:Bruz_scaf_1223-:53981-55225
Bruz_scaf_1223	Mikado_loci	mRNA	53981	55225	18	-	.	ID=BruzV2.1223G14.1;Parent=BruzV2.1223G14;Name=BruzV2.1223G14.1;alias=st_MSTRG.6075.1;primary=True
Bruz_scaf_1223	Mikado_loci	exon	53981	55225	.	-	.	ID=BruzV2.1223G14.1.exon1;Parent=BruzV2.1223G14.1
Bruz_scaf_1223	Mikado_loci	three_prime_UTR	53981	54824	.	-	.	ID=BruzV2.1223G14.1.three_prime_UTR1;Parent=BruzV2.1223G14.1
Bruz_scaf_1223	Mikado_loci	CDS	54825	55223	.	-	0	ID=BruzV2.1223G14.1.CDS1;Parent=BruzV2.1223G14.1
Bruz_scaf_1223	Mikado_loci	five_prime_UTR	55224	55225	.	-	.	ID=BruzV2.1223G14.1.five_prime_UTR1;Parent=BruzV2.1223G14.1
###
Bruz_scaf_1223	Mikado_loci	superlocus	59504	61657	.	-	.	ID=Mikado_superlocus:Bruz_scaf_1223-:59504-61657;Name=superlocus:Bruz_scaf_1223-:59504-61657
Bruz_scaf_1223	Mikado_loci	gene	59504	61657	18	-	.	ID=BruzV2.1223G16;Name=BruzV2.1223G16;multiexonic=False;superlocus=Mikado_superlocus:Bruz_scaf_1223-:59504-61657
Bruz_scaf_1223	Mikado_loci	mRNA	59504	61657	18	-	.	ID=BruzV2.1223G16.1;Parent=BruzV2.1223G16;Name=BruzV2.1223G16.1;alias=st_MSTRG.6076.1;primary=True
Bruz_scaf_1223	Mikado_loci	exon	59504	61657	.	-	.	ID=BruzV2.1223G16.1.exon1;Parent=BruzV2.1223G16.1
Bruz_scaf_1223	Mikado_loci	three_prime_UTR	59504	60634	.	-	.	ID=BruzV2.1223G16.1.three_prime_UTR1;Parent=BruzV2.1223G16.1
Bruz_scaf_1223	Mikado_loci	CDS	60635	61249	.	-	0	ID=BruzV2.1223G16.1.CDS1;Parent=BruzV2.1223G16.1
Bruz_scaf_1223	Mikado_loci	five_prime_UTR	61250	61657	.	-	.	ID=BruzV2.1223G16.1.five_prime_UTR1;Parent=BruzV2.1223G16.1
###
Bruz_scaf_1223	Mikado_loci	superlocus	64266	66135	.	-	.	ID=Mikado_superlocus:Bruz_scaf_1223-:64266-66135;Name=superlocus:Bruz_scaf_1223-:64266-66135
Bruz_scaf_1223	Mikado_loci	gene	64903	66135	19	-	.	ID=BruzV2.1223G18;Name=BruzV2.1223G18;multiexonic=False;superlocus=Mikado_superlocus:Bruz_scaf_1223-:64266-66135
Bruz_scaf_1223	Mikado_loci	mRNA	64903	66135	19	-	.	ID=BruzV2.1223G18.1;Parent=BruzV2.1223G18;Name=BruzV2.1223G18.1;alias=v1_Bruz.1223G18.1;alias=Bruz_scaf_1223.g106.t1;primary=True
Bruz_scaf_1223	Mikado_loci	exon	64903	66135	.	-	.	ID=BruzV2.1223G18.1.exon1;Parent=BruzV2.1223G18.1
Bruz_scaf_1223	Mikado_loci	three_prime_UTR	64903	65225	.	-	.	ID=BruzV2.1223G18.1.three_prime_UTR1;Parent=BruzV2.1223G18.1
Bruz_scaf_1223	Mikado_loci	CDS	65226	66104	.	-	0	ID=BruzV2.1223G18.1.CDS1;Parent=BruzV2.1223G18.1
Bruz_scaf_1223	Mikado_loci	five_prime_UTR	66105	66135	.	-	.	ID=BruzV2.1223G18.1.five_prime_UTR1;Parent=BruzV2.1223G18.1
###
Bruz_scaf_1223	Mikado_loci	superlocus	73890	74551	.	-	.	ID=Mikado_superlocus:Bruz_scaf_1223-:73890-74551;Name=superlocus:Bruz_scaf_1223-:73890-74551
Bruz_scaf_1223	Mikado_loci	gene	73890	74551	18	-	.	ID=BruzV2.1223G20;Name=BruzV2.1223G20;multiexonic=False;superlocus=Mikado_superlocus:Bruz_scaf_1223-:73890-74551
Bruz_scaf_1223	Mikado_loci	mRNA	73890	74551	18	-	.	ID=BruzV2.1223G20.1;Parent=BruzV2.1223G20;Name=BruzV2.1223G20.1;alias=st_MSTRG.6079.1;primary=True
Bruz_scaf_1223	Mikado_loci	exon	73890	74551	.	-	.	ID=BruzV2.1223G20.1.exon1;Parent=BruzV2.1223G20.1
Bruz_scaf_1223	Mikado_loci	three_prime_UTR	73890	73891	.	-	.	ID=BruzV2.1223G20.1.three_prime_UTR1;Parent=BruzV2.1223G20.1
Bruz_scaf_1223	Mikado_loci	CDS	73892	74266	.	-	0	ID=BruzV2.1223G20.1.CDS1;Parent=BruzV2.1223G20.1
Bruz_scaf_1223	Mikado_loci	five_prime_UTR	74267	74551	.	-	.	ID=BruzV2.1223G20.1.five_prime_UTR1;Parent=BruzV2.1223G20.1
###
Bruz_scaf_12230	Mikado_loci	superlocus	979	6465	.	-	.	ID=Mikado_superlocus:Bruz_scaf_12230-:979-6465;Name=superlocus:Bruz_scaf_12230-:979-6465
Bruz_scaf_12230	Mikado_loci	gene	1064	4325	20	-	.	ID=BruzV2.12230G2;Name=BruzV2.12230G2;multiexonic=True;superlocus=Mikado_superlocus:Bruz_scaf_12230-:979-6465
Bruz_scaf_12230	Mikado_loci	mRNA	1064	4325	20	-	.	ID=BruzV2.12230G2.1;Parent=BruzV2.12230G2;Name=BruzV2.12230G2.1;alias=v1_Bruz.12230G2.1;alias=Bruz_scaf_12230.g10.t1;canonical_junctions=1,2;canonical_number=2;canonical_proportion=1.0;primary=True
Bruz_scaf_12230	Mikado_loci	exon	1064	1765	.	-	.	ID=BruzV2.12230G2.1.exon1;Parent=BruzV2.12230G2.1
Bruz_scaf_12230	Mikado_loci	three_prime_UTR	1064	1218	.	-	.	ID=BruzV2.12230G2.1.three_prime_UTR1;Parent=BruzV2.12230G2.1
Bruz_scaf_12230	Mikado_loci	CDS	1219	1765	.	-	1	ID=BruzV2.12230G2.1.CDS1;Parent=BruzV2.12230G2.1
Bruz_scaf_12230	Mikado_loci	CDS	2129	2247	.	-	0	ID=BruzV2.12230G2.1.CDS2;Parent=BruzV2.12230G2.1
Bruz_scaf_12230	Mikado_loci	exon	2129	2247	.	-	.	ID=BruzV2.12230G2.1.exon2;Parent=BruzV2.12230G2.1
Bruz_scaf_12230	Mikado_loci	CDS	3457	3864	.	-	0	ID=BruzV2.12230G2.1.CDS3;Parent=BruzV2.12230G2.1
Bruz_scaf_12230	Mikado_loci	exon	3457	4325	.	-	.	ID=BruzV2.12230G2.1.exon3;Parent=BruzV2.12230G2.1
Bruz_scaf_12230	Mikado_loci	five_prime_UTR	3865	4325	.	-	.	ID=BruzV2.12230G2.1.five_prime_UTR1;Parent=BruzV2.12230G2.1
###
Bruz_scaf_12230	Mikado_loci	superlocus	7765	11035	.	-	.	ID=Mikado_superlocus:Bruz_scaf_12230-:7765-11035;Name=superlocus:Bruz_scaf_12230-:7765-11035
Bruz_scaf_12230	Mikado_loci	gene	7765	11035	20	-	.	ID=BruzV2.12230G4;Name=BruzV2.12230G4;multiexonic=True;superlocus=Mikado_superlocus:Bruz_scaf_12230-:7765-11035
Bruz_scaf_12230	Mikado_loci	mRNA	7765	11035	20	-	.	ID=BruzV2.12230G4.1;Parent=BruzV2.12230G4;Name=BruzV2.12230G4.1;alias=v1_Bruz.12230G4.1;alias=Bruz_scaf_12230.g12.t1;canonical_junctions=1,2,3,5,6,7,8,9,10,11;canonical_number=10;canonical_proportion=0.9090909090909091;primary=True
Bruz_scaf_12230	Mikado_loci	exon	7765	8132	.	-	.	ID=BruzV2.12230G4.1.exon1;Parent=BruzV2.12230G4.1
Bruz_scaf_12230	Mikado_loci	three_prime_UTR	7765	8127	.	-	.	ID=BruzV2.12230G4.1.three_prime_UTR1;Parent=BruzV2.12230G4.1
Bruz_scaf_12230	Mikado_loci	CDS	8128	8132	.	-	2	ID=BruzV2.12230G4.1.CDS1;Parent=BruzV2.12230G4.1
Bruz_scaf_12230	Mikado_loci	CDS	8559	8739	.	-	0	ID=BruzV2.12230G4.1.CDS2;Parent=BruzV2.12230G4.1
Bruz_scaf_12230	Mikado_loci	exon	8559	8739	.	-	.	ID=BruzV2.12230G4.1.exon2;Parent=BruzV2.12230G4.1
Bruz_scaf_12230	Mikado_loci	CDS	8831	8935	.	-	0	ID=BruzV2.12230G4.1.CDS3;Parent=BruzV2.12230G4.1
Bruz_scaf_12230	Mikado_loci	exon	8831	8935	.	-	.	ID=BruzV2.12230G4.1.exon3;Parent=BruzV2.12230G4.1
Bruz_scaf_12230	Mikado_loci	CDS	9033	9133	.	-	2	ID=BruzV2.12230G4.1.CDS4;Parent=BruzV2.12230G4.1
Bruz_scaf_12230	Mikado_loci	exon	9033	9133	.	-	.	ID=BruzV2.12230G4.1.exon4;Parent=BruzV2.12230G4.1
Bruz_scaf_12230	Mikado_loci	CDS	9218	9287	.	-	0	ID=BruzV2.12230G4.1.CDS5;Parent=BruzV2.12230G4.1
Bruz_scaf_12230	Mikado_loci	exon	9218	9287	.	-	.	ID=BruzV2.12230G4.1.exon5;Parent=BruzV2.12230G4.1
Bruz_scaf_12230	Mikado_loci	CDS	9394	9456	.	-	0	ID=BruzV2.12230G4.1.CDS6;Parent=BruzV2.12230G4.1
Bruz_scaf_12230	Mikado_loci	exon	9394	9456	.	-	.	ID=BruzV2.12230G4.1.exon6;Parent=BruzV2.12230G4.1
Bruz_scaf_12230	Mikado_loci	CDS	9540	9606	.	-	1	ID=BruzV2.12230G4.1.CDS7;Parent=BruzV2.12230G4.1
Bruz_scaf_12230	Mikado_loci	exon	9540	9606	.	-	.	ID=BruzV2.12230G4.1.exon7;Parent=BruzV2.12230G4.1
Bruz_scaf_12230	Mikado_loci	CDS	9741	9865	.	-	0	ID=BruzV2.12230G4.1.CDS8;Parent=BruzV2.12230G4.1
Bruz_scaf_12230	Mikado_loci	exon	9741	9865	.	-	.	ID=BruzV2.12230G4.1.exon8;Parent=BruzV2.12230G4.1
Bruz_scaf_12230	Mikado_loci	CDS	9963	10040	.	-	0	ID=BruzV2.12230G4.1.CDS9;Parent=BruzV2.12230G4.1
Bruz_scaf_12230	Mikado_loci	exon	9963	10040	.	-	.	ID=BruzV2.12230G4.1.exon9;Parent=BruzV2.12230G4.1
Bruz_scaf_12230	Mikado_loci	CDS	10115	10161	.	-	2	ID=BruzV2.12230G4.1.CDS10;Parent=BruzV2.12230G4.1
Bruz_scaf_12230	Mikado_loci	exon	10115	10161	.	-	.	ID=BruzV2.12230G4.1.exon10;Parent=BruzV2.12230G4.1
Bruz_scaf_12230	Mikado_loci	CDS	10250	10374	.	-	1	ID=BruzV2.12230G4.1.CDS11;Parent=BruzV2.12230G4.1
Bruz_scaf_12230	Mikado_loci	exon	10250	10374	.	-	.	ID=BruzV2.12230G4.1.exon11;Parent=BruzV2.12230G4.1
Bruz_scaf_12230	Mikado_loci	CDS	10814	10953	.	-	0	ID=BruzV2.12230G4.1.CDS12;Parent=BruzV2.12230G4.1
Bruz_scaf_12230	Mikado_loci	exon	10814	11035	.	-	.	ID=BruzV2.12230G4.1.exon12;Parent=BruzV2.12230G4.1
Bruz_scaf_12230	Mikado_loci	five_prime_UTR	10954	11035	.	-	.	ID=BruzV2.12230G4.1.five_prime_UTR1;Parent=BruzV2.12230G4.1
###
Bruz_scaf_12234	Mikado_loci	superlocus	5144	5954	.	-	.	ID=Mikado_superlocus:Bruz_scaf_12234-:5144-5954;Name=superlocus:Bruz_scaf_12234-:5144-5954
Bruz_scaf_12234	Mikado_loci	gene	5144	5954	18	-	.	ID=BruzV2.12234G2;Name=BruzV2.12234G2;multiexonic=False;superlocus=Mikado_superlocus:Bruz_scaf_12234-:5144-5954
Bruz_scaf_12234	Mikado_loci	mRNA	5144	5954	18	-	.	ID=BruzV2.12234G2.1;Parent=BruzV2.12234G2;Name=BruzV2.12234G2.1;alias=st_MSTRG.6084.1;primary=True
Bruz_scaf_12234	Mikado_loci	exon	5144	5954	.	-	.	ID=BruzV2.12234G2.1.exon1;Parent=BruzV2.12234G2.1
Bruz_scaf_12234	Mikado_loci	three_prime_UTR	5144	5313	.	-	.	ID=BruzV2.12234G2.1.three_prime_UTR1;Parent=BruzV2.12234G2.1
Bruz_scaf_12234	Mikado_loci	CDS	5314	5952	.	-	0	ID=BruzV2.12234G2.1.CDS1;Parent=BruzV2.12234G2.1
Bruz_scaf_12234	Mikado_loci	five_prime_UTR	5953	5954	.	-	.	ID=BruzV2.12234G2.1.five_prime_UTR1;Parent=BruzV2.12234G2.1
###
Bruz_scaf_12234	Mikado_loci	superlocus	6642	7175	.	-	.	ID=Mikado_superlocus:Bruz_scaf_12234-:6642-7175;Name=superlocus:Bruz_scaf_12234-:6642-7175
Bruz_scaf_12234	Mikado_loci	gene	6642	7175	18	-	.	ID=BruzV2.12234G4;Name=BruzV2.12234G4;multiexonic=False;superlocus=Mikado_superlocus:Bruz_scaf_12234-:6642-7175
Bruz_scaf_12234	Mikado_loci	mRNA	6642	7175	18	-	.	ID=BruzV2.12234G4.1;Parent=BruzV2.12234G4;Name=BruzV2.12234G4.1;alias=st_MSTRG.6085.1;primary=True
Bruz_scaf_12234	Mikado_loci	exon	6642	7175	.	-	.	ID=BruzV2.12234G4.1.exon1;Parent=BruzV2.12234G4.1
Bruz_scaf_12234	Mikado_loci	three_prime_UTR	6642	6642	.	-	.	ID=BruzV2.12234G4.1.three_prime_UTR1;Parent=BruzV2.12234G4.1
Bruz_scaf_12234	Mikado_loci	CDS	6643	7173	.	-	0	ID=BruzV2.12234G4.1.CDS1;Parent=BruzV2.12234G4.1
Bruz_scaf_12234	Mikado_loci	five_prime_UTR	7174	7175	.	-	.	ID=BruzV2.12234G4.1.five_prime_UTR1;Parent=BruzV2.12234G4.1
###
Bruz_scaf_12237	Mikado_loci	superlocus	1	1775	.	+	.	ID=Mikado_superlocus:Bruz_scaf_12237+:1-1775;Name=superlocus:Bruz_scaf_12237+:1-1775
Bruz_scaf_12237	Mikado_loci	gene	1	1775	17	+	.	ID=BruzV2.12237G2;Name=BruzV2.12237G2;multiexonic=False;superlocus=Mikado_superlocus:Bruz_scaf_12237+:1-1775
Bruz_scaf_12237	Mikado_loci	mRNA	1	1775	17	+	.	ID=BruzV2.12237G2.1;Parent=BruzV2.12237G2;Name=BruzV2.12237G2.1;alias=st_MSTRG.6087.1;primary=True
Bruz_scaf_12237	Mikado_loci	CDS	1	447	.	+	0	ID=BruzV2.12237G2.1.CDS1;Parent=BruzV2.12237G2.1
Bruz_scaf_12237	Mikado_loci	exon	1	1775	.	+	.	ID=BruzV2.12237G2.1.exon1;Parent=BruzV2.12237G2.1
Bruz_scaf_12237	Mikado_loci	three_prime_UTR	448	1775	.	+	.	ID=BruzV2.12237G2.1.three_prime_UTR1;Parent=BruzV2.12237G2.1
###
Bruz_scaf_12239	Mikado_loci	superlocus	10554	12179	.	+	.	ID=Mikado_superlocus:Bruz_scaf_12239+:10554-12179;Name=superlocus:Bruz_scaf_12239+:10554-12179
Bruz_scaf_12239	Mikado_loci	gene	10916	12179	20	+	.	ID=BruzV2.12239G2;Name=BruzV2.12239G2;multiexonic=True;superlocus=Mikado_superlocus:Bruz_scaf_12239+:10554-12179
Bruz_scaf_12239	Mikado_loci	mRNA	10916	12179	20	+	.	ID=BruzV2.12239G2.1;Parent=BruzV2.12239G2;Name=BruzV2.12239G2.1;alias=v1_Bruz.12239G4.1;alias=Bruz_scaf_12239.g13.t2;canonical_junctions=1,2;canonical_number=2;canonical_proportion=1.0;primary=True
Bruz_scaf_12239	Mikado_loci	exon	10916	11097	.	+	.	ID=BruzV2.12239G2.1.exon1;Parent=BruzV2.12239G2.1
Bruz_scaf_12239	Mikado_loci	five_prime_UTR	10916	10944	.	+	.	ID=BruzV2.12239G2.1.five_prime_UTR1;Parent=BruzV2.12239G2.1
Bruz_scaf_12239	Mikado_loci	CDS	10945	11097	.	+	0	ID=BruzV2.12239G2.1.CDS1;Parent=BruzV2.12239G2.1
Bruz_scaf_12239	Mikado_loci	CDS	11367	11647	.	+	0	ID=BruzV2.12239G2.1.CDS2;Parent=BruzV2.12239G2.1
Bruz_scaf_12239	Mikado_loci	exon	11367	11647	.	+	.	ID=BruzV2.12239G2.1.exon2;Parent=BruzV2.12239G2.1
Bruz_scaf_12239	Mikado_loci	CDS	11808	11829	.	+	1	ID=BruzV2.12239G2.1.CDS3;Parent=BruzV2.12239G2.1
Bruz_scaf_12239	Mikado_loci	exon	11808	12179	.	+	.	ID=BruzV2.12239G2.1.exon3;Parent=BruzV2.12239G2.1
Bruz_scaf_12239	Mikado_loci	three_prime_UTR	11830	12179	.	+	.	ID=BruzV2.12239G2.1.three_prime_UTR1;Parent=BruzV2.12239G2.1
###
Bruz_scaf_1224	Mikado_loci	superlocus	4789	9035	.	-	.	ID=Mikado_superlocus:Bruz_scaf_1224-:4789-9035;Name=superlocus:Bruz_scaf_1224-:4789-9035
Bruz_scaf_1224	Mikado_loci	ncRNA_gene	4789	9035	17	-	.	ID=BruzV2.1224G2;Name=BruzV2.1224G2;multiexonic=True;superlocus=Mikado_superlocus:Bruz_scaf_1224-:4789-9035
Bruz_scaf_1224	Mikado_loci	ncRNA	4789	9035	17	-	.	ID=BruzV2.1224G2.1;Parent=BruzV2.1224G2;Name=v1_Bruz.1224G2.1;alias=v1_Bruz.1224G2.1;alias=Bruz_scaf_1224.g107.t1;canonical_junctions=1,2,3,4,5,6,7,8;canonical_number=8;canonical_proportion=1.0;primary=True
Bruz_scaf_1224	Mikado_loci	exon	4789	5161	.	-	.	ID=BruzV2.1224G2.1.exon1;Parent=BruzV2.1224G2.1
Bruz_scaf_1224	Mikado_loci	exon	5257	5382	.	-	.	ID=BruzV2.1224G2.1.exon2;Parent=BruzV2.1224G2.1
Bruz_scaf_1224	Mikado_loci	exon	5472	5630	.	-	.	ID=BruzV2.1224G2.1.exon3;Parent=BruzV2.1224G2.1
Bruz_scaf_1224	Mikado_loci	exon	6580	6660	.	-	.	ID=BruzV2.1224G2.1.exon4;Parent=BruzV2.1224G2.1
Bruz_scaf_1224	Mikado_loci	exon	6781	6855	.	-	.	ID=BruzV2.1224G2.1.exon5;Parent=BruzV2.1224G2.1
Bruz_scaf_1224	Mikado_loci	exon	6934	7008	.	-	.	ID=BruzV2.1224G2.1.exon6;Parent=BruzV2.1224G2.1
Bruz_scaf_1224	Mikado_loci	exon	7160	7225	.	-	.	ID=BruzV2.1224G2.1.exon7;Parent=BruzV2.1224G2.1
Bruz_scaf_1224	Mikado_loci	exon	7317	7419	.	-	.	ID=BruzV2.1224G2.1.exon8;Parent=BruzV2.1224G2.1
Bruz_scaf_1224	Mikado_loci	exon	8024	9035	.	-	.	ID=BruzV2.1224G2.1.exon9;Parent=BruzV2.1224G2.1
###
Bruz_scaf_1224	Mikado_loci	superlocus	42026	44467	.	+	.	ID=Mikado_superlocus:Bruz_scaf_1224+:42026-44467;Name=superlocus:Bruz_scaf_1224+:42026-44467
Bruz_scaf_1224	Mikado_loci	gene	42026	44467	20	+	.	ID=BruzV2.1224G4;Name=BruzV2.1224G4;multiexonic=True;superlocus=Mikado_superlocus:Bruz_scaf_1224+:42026-44467
Bruz_scaf_1224	Mikado_loci	mRNA	42026	44467	20	+	.	ID=BruzV2.1224G4.1;Parent=BruzV2.1224G4;Name=BruzV2.1224G4.1;alias=v1_Bruz.1224G4.1;alias=Bruz_scaf_1224.g108.t1;canonical_junctions=1,2,3;canonical_number=3;canonical_proportion=1.0;primary=True
Bruz_scaf_1224	Mikado_loci	exon	42026	42294	.	+	.	ID=BruzV2.1224G4.1.exon1;Parent=BruzV2.1224G4.1
Bruz_scaf_1224	Mikado_loci	five_prime_UTR	42026	42216	.	+	.	ID=BruzV2.1224G4.1.five_prime_UTR1;Parent=BruzV2.1224G4.1
Bruz_scaf_1224	Mikado_loci	CDS	42217	42294	.	+	0	ID=BruzV2.1224G4.1.CDS1;Parent=BruzV2.1224G4.1
Bruz_scaf_1224	Mikado_loci	CDS	42426	42558	.	+	0	ID=BruzV2.1224G4.1.CDS2;Parent=BruzV2.1224G4.1
Bruz_scaf_1224	Mikado_loci	exon	42426	42558	.	+	.	ID=BruzV2.1224G4.1.exon2;Parent=BruzV2.1224G4.1
Bruz_scaf_1224	Mikado_loci	CDS	42967	43781	.	+	2	ID=BruzV2.1224G4.1.CDS3;Parent=BruzV2.1224G4.1
Bruz_scaf_1224	Mikado_loci	exon	42967	43781	.	+	.	ID=BruzV2.1224G4.1.exon3;Parent=BruzV2.1224G4.1
Bruz_scaf_1224	Mikado_loci	CDS	43894	44145	.	+	0	ID=BruzV2.1224G4.1.CDS4;Parent=BruzV2.1224G4.1
Bruz_scaf_1224	Mikado_loci	exon	43894	44467	.	+	.	ID=BruzV2.1224G4.1.exon4;Parent=BruzV2.1224G4.1
Bruz_scaf_1224	Mikado_loci	three_prime_UTR	44146	44467	.	+	.	ID=BruzV2.1224G4.1.three_prime_UTR1;Parent=BruzV2.1224G4.1
###
Bruz_scaf_1224	Mikado_loci	superlocus	74094	75833	.	-	.	ID=Mikado_superlocus:Bruz_scaf_1224-:74094-75833;Name=superlocus:Bruz_scaf_1224-:74094-75833
Bruz_scaf_1224	Mikado_loci	gene	74094	75833	18	-	.	ID=BruzV2.1224G6;Name=BruzV2.1224G6;multiexonic=False;superlocus=Mikado_superlocus:Bruz_scaf_1224-:74094-75833
Bruz_scaf_1224	Mikado_loci	mRNA	74094	75833	18	-	.	ID=BruzV2.1224G6.1;Parent=BruzV2.1224G6;Name=BruzV2.1224G6.1;alias=st_MSTRG.6095.1;primary=True
Bruz_scaf_1224	Mikado_loci	exon	74094	75833	.	-	.	ID=BruzV2.1224G6.1.exon1;Parent=BruzV2.1224G6.1
Bruz_scaf_1224	Mikado_loci	three_prime_UTR	74094	74140	.	-	.	ID=BruzV2.1224G6.1.three_prime_UTR1;Parent=BruzV2.1224G6.1
Bruz_scaf_1224	Mikado_loci	CDS	74141	74449	.	-	0	ID=BruzV2.1224G6.1.CDS1;Parent=BruzV2.1224G6.1
Bruz_scaf_1224	Mikado_loci	five_prime_UTR	74450	75833	.	-	.	ID=BruzV2.1224G6.1.five_prime_UTR1;Parent=BruzV2.1224G6.1
###
Bruz_scaf_12241	Mikado_loci	superlocus	2	4097	.	+	.	ID=Mikado_superlocus:Bruz_scaf_12241+:2-4097;Name=superlocus:Bruz_scaf_12241+:2-4097
Bruz_scaf_12241	Mikado_loci	gene	2	3979	21	+	.	ID=BruzV2.12241G2;Name=BruzV2.12241G2;multiexonic=True;superlocus=Mikado_superlocus:Bruz_scaf_12241+:2-4097
Bruz_scaf_12241	Mikado_loci	mRNA	2	3979	21	+	.	ID=BruzV2.12241G2.1;Parent=BruzV2.12241G2;Name=BruzV2.12241G2.1;alias=v1_Bruz.12241G2.1;alias=Bruz_scaf_12241.g14.t1;canonical_junctions=2,3,5,7;canonical_number=4;canonical_proportion=0.5714285714285714;primary=True
Bruz_scaf_12241	Mikado_loci	exon	2	40	.	+	.	ID=BruzV2.12241G2.1.exon1;Parent=BruzV2.12241G2.1
Bruz_scaf_12241	Mikado_loci	five_prime_UTR	2	40	.	+	.	ID=BruzV2.12241G2.1.five_prime_UTR1;Parent=BruzV2.12241G2.1
Bruz_scaf_12241	Mikado_loci	exon	138	291	.	+	.	ID=BruzV2.12241G2.1.exon2;Parent=BruzV2.12241G2.1
Bruz_scaf_12241	Mikado_loci	five_prime_UTR	138	227	.	+	.	ID=BruzV2.12241G2.1.five_prime_UTR2;Parent=BruzV2.12241G2.1
Bruz_scaf_12241	Mikado_loci	CDS	228	291	.	+	0	ID=BruzV2.12241G2.1.CDS1;Parent=BruzV2.12241G2.1
Bruz_scaf_12241	Mikado_loci	CDS	459	565	.	+	2	ID=BruzV2.12241G2.1.CDS2;Parent=BruzV2.12241G2.1
Bruz_scaf_12241	Mikado_loci	exon	459	565	.	+	.	ID=BruzV2.12241G2.1.exon3;Parent=BruzV2.12241G2.1
Bruz_scaf_12241	Mikado_loci	CDS	1287	1454	.	+	0	ID=BruzV2.12241G2.1.CDS3;Parent=BruzV2.12241G2.1
Bruz_scaf_12241	Mikado_loci	exon	1287	1454	.	+	.	ID=BruzV2.12241G2.1.exon4;Parent=BruzV2.12241G2.1
Bruz_scaf_12241	Mikado_loci	CDS	1796	1897	.	+	0	ID=BruzV2.12241G2.1.CDS4;Parent=BruzV2.12241G2.1
Bruz_scaf_12241	Mikado_loci	exon	1796	1897	.	+	.	ID=BruzV2.12241G2.1.exon5;Parent=BruzV2.12241G2.1
Bruz_scaf_12241	Mikado_loci	CDS	2326	2589	.	+	0	ID=BruzV2.12241G2.1.CDS5;Parent=BruzV2.12241G2.1
Bruz_scaf_12241	Mikado_loci	exon	2326	2589	.	+	.	ID=BruzV2.12241G2.1.exon6;Parent=BruzV2.12241G2.1
Bruz_scaf_12241	Mikado_loci	CDS	2895	3410	.	+	0	ID=BruzV2.12241G2.1.CDS6;Parent=BruzV2.12241G2.1
Bruz_scaf_12241	Mikado_loci	exon	2895	3410	.	+	.	ID=BruzV2.12241G2.1.exon7;Parent=BruzV2.12241G2.1
Bruz_scaf_12241	Mikado_loci	CDS	3576	3899	.	+	0	ID=BruzV2.12241G2.1.CDS7;Parent=BruzV2.12241G2.1
Bruz_scaf_12241	Mikado_loci	exon	3576	3979	.	+	.	ID=BruzV2.12241G2.1.exon8;Parent=BruzV2.12241G2.1
Bruz_scaf_12241	Mikado_loci	three_prime_UTR	3900	3979	.	+	.	ID=BruzV2.12241G2.1.three_prime_UTR1;Parent=BruzV2.12241G2.1
###
Bruz_scaf_12241	Mikado_loci	superlocus	8236	9582	.	+	.	ID=Mikado_superlocus:Bruz_scaf_12241+:8236-9582;Name=superlocus:Bruz_scaf_12241+:8236-9582
Bruz_scaf_12241	Mikado_loci	ncRNA_gene	8236	9582	17	+	.	ID=BruzV2.12241G4;Name=BruzV2.12241G4;multiexonic=True;superlocus=Mikado_superlocus:Bruz_scaf_12241+:8236-9582
Bruz_scaf_12241	Mikado_loci	ncRNA	8236	9582	17	+	.	ID=BruzV2.12241G4.1;Parent=BruzV2.12241G4;Name=v1_Bruz.12241G4.1;alias=v1_Bruz.12241G4.1;alias=Bruz_scaf_12241.g15.t1;canonical_junctions=1,2,3,4,5;canonical_number=5;canonical_proportion=1.0;primary=True
Bruz_scaf_12241	Mikado_loci	exon	8236	8297	.	+	.	ID=BruzV2.12241G4.1.exon1;Parent=BruzV2.12241G4.1
Bruz_scaf_12241	Mikado_loci	exon	8416	8477	.	+	.	ID=BruzV2.12241G4.1.exon2;Parent=BruzV2.12241G4.1
Bruz_scaf_12241	Mikado_loci	exon	8859	8915	.	+	.	ID=BruzV2.12241G4.1.exon3;Parent=BruzV2.12241G4.1
Bruz_scaf_12241	Mikado_loci	exon	9002	9049	.	+	.	ID=BruzV2.12241G4.1.exon4;Parent=BruzV2.12241G4.1
Bruz_scaf_12241	Mikado_loci	exon	9178	9240	.	+	.	ID=BruzV2.12241G4.1.exon5;Parent=BruzV2.12241G4.1
Bruz_scaf_12241	Mikado_loci	exon	9361	9582	.	+	.	ID=BruzV2.12241G4.1.exon6;Parent=BruzV2.12241G4.1
###
Bruz_scaf_12243	Mikado_loci	superlocus	1578	6235	.	-	.	ID=Mikado_superlocus:Bruz_scaf_12243-:1578-6235;Name=superlocus:Bruz_scaf_12243-:1578-6235
Bruz_scaf_12243	Mikado_loci	ncRNA_gene	1578	6235	17	-	.	ID=BruzV2.12243G2;Name=BruzV2.12243G2;multiexonic=True;superlocus=Mikado_superlocus:Bruz_scaf_12243-:1578-6235
Bruz_scaf_12243	Mikado_loci	ncRNA	1578	6235	17	-	.	ID=BruzV2.12243G2.1;Parent=BruzV2.12243G2;Name=v1_Bruz.12243G2.1;alias=v1_Bruz.12243G2.1;alias=Bruz_scaf_12243.g16.t1;canonical_junctions=1,2,3;canonical_number=3;canonical_proportion=0.75;primary=True
Bruz_scaf_12243	Mikado_loci	exon	1578	1941	.	-	.	ID=BruzV2.12243G2.1.exon1;Parent=BruzV2.12243G2.1
Bruz_scaf_12243	Mikado_loci	exon	2306	2370	.	-	.	ID=BruzV2.12243G2.1.exon2;Parent=BruzV2.12243G2.1
Bruz_scaf_12243	Mikado_loci	exon	2501	2538	.	-	.	ID=BruzV2.12243G2.1.exon3;Parent=BruzV2.12243G2.1
Bruz_scaf_12243	Mikado_loci	exon	2628	2700	.	-	.	ID=BruzV2.12243G2.1.exon4;Parent=BruzV2.12243G2.1
Bruz_scaf_12243	Mikado_loci	exon	6027	6235	.	-	.	ID=BruzV2.12243G2.1.exon5;Parent=BruzV2.12243G2.1
###
Bruz_scaf_12249	Mikado_loci	superlocus	9170	9806	.	-	.	ID=Mikado_superlocus:Bruz_scaf_12249-:9170-9806;Name=superlocus:Bruz_scaf_12249-:9170-9806
Bruz_scaf_12249	Mikado_loci	gene	9170	9806	18	-	.	ID=BruzV2.12249G2;Name=BruzV2.12249G2;multiexonic=False;superlocus=Mikado_superlocus:Bruz_scaf_12249-:9170-9806
Bruz_scaf_12249	Mikado_loci	mRNA	9170	9806	18	-	.	ID=BruzV2.12249G2.1;Parent=BruzV2.12249G2;Name=BruzV2.12249G2.1;alias=st_MSTRG.6102.1;primary=True
Bruz_scaf_12249	Mikado_loci	exon	9170	9806	.	-	.	ID=BruzV2.12249G2.1.exon1;Parent=BruzV2.12249G2.1
Bruz_scaf_12249	Mikado_loci	three_prime_UTR	9170	9171	.	-	.	ID=BruzV2.12249G2.1.three_prime_UTR1;Parent=BruzV2.12249G2.1
Bruz_scaf_12249	Mikado_loci	CDS	9172	9588	.	-	0	ID=BruzV2.12249G2.1.CDS1;Parent=BruzV2.12249G2.1
Bruz_scaf_12249	Mikado_loci	five_prime_UTR	9589	9806	.	-	.	ID=BruzV2.12249G2.1.five_prime_UTR1;Parent=BruzV2.12249G2.1
###
Bruz_scaf_1225	Mikado_loci	superlocus	11006	12830	.	+	.	ID=Mikado_superlocus:Bruz_scaf_1225+:11006-12830;Name=superlocus:Bruz_scaf_1225+:11006-12830
Bruz_scaf_1225	Mikado_loci	gene	11006	12812	19	+	.	ID=BruzV2.1225G2;Name=BruzV2.1225G2;multiexonic=True;superlocus=Mikado_superlocus:Bruz_scaf_1225+:11006-12830
Bruz_scaf_1225	Mikado_loci	mRNA	11006	12812	19	+	.	ID=BruzV2.1225G2.1;Parent=BruzV2.1225G2;Name=BruzV2.1225G2.1;alias=v1_Bruz.1225G2.1;alias=Bruz_scaf_1225.g109.t1;canonical_junctions=1;canonical_number=1;canonical_proportion=1.0;primary=True
Bruz_scaf_1225	Mikado_loci	exon	11006	11314	.	+	.	ID=BruzV2.1225G2.1.exon1;Parent=BruzV2.1225G2.1
Bruz_scaf_1225	Mikado_loci	five_prime_UTR	11006	11056	.	+	.	ID=BruzV2.1225G2.1.five_prime_UTR1;Parent=BruzV2.1225G2.1
Bruz_scaf_1225	Mikado_loci	CDS	11057	11314	.	+	0	ID=BruzV2.1225G2.1.CDS1;Parent=BruzV2.1225G2.1
Bruz_scaf_1225	Mikado_loci	CDS	12239	12520	.	+	0	ID=BruzV2.1225G2.1.CDS2;Parent=BruzV2.1225G2.1
Bruz_scaf_1225	Mikado_loci	exon	12239	12812	.	+	.	ID=BruzV2.1225G2.1.exon2;Parent=BruzV2.1225G2.1
Bruz_scaf_1225	Mikado_loci	three_prime_UTR	12521	12812	.	+	.	ID=BruzV2.1225G2.1.three_prime_UTR1;Parent=BruzV2.1225G2.1
###
Bruz_scaf_1225	Mikado_loci	superlocus	25976	27520	.	+	.	ID=Mikado_superlocus:Bruz_scaf_1225+:25976-27520;Name=superlocus:Bruz_scaf_1225+:25976-27520
Bruz_scaf_1225	Mikado_loci	gene	25976	27520	20	+	.	ID=BruzV2.1225G4;Name=BruzV2.1225G4;multiexonic=True;superlocus=Mikado_superlocus:Bruz_scaf_1225+:25976-27520
Bruz_scaf_1225	Mikado_loci	mRNA	25976	27520	20	+	.	ID=BruzV2.1225G4.1;Parent=BruzV2.1225G4;Name=BruzV2.1225G4.1;alias=v1_Bruz.1225G4.1;alias=Bruz_scaf_1225.g110.t1;canonical_junctions=1,2;canonical_number=2;canonical_proportion=1.0;primary=True
Bruz_scaf_1225	Mikado_loci	exon	25976	26198	.	+	.	ID=BruzV2.1225G4.1.exon1;Parent=BruzV2.1225G4.1
Bruz_scaf_1225	Mikado_loci	five_prime_UTR	25976	26016	.	+	.	ID=BruzV2.1225G4.1.five_prime_UTR1;Parent=BruzV2.1225G4.1
Bruz_scaf_1225	Mikado_loci	CDS	26017	26198	.	+	0	ID=BruzV2.1225G4.1.CDS1;Parent=BruzV2.1225G4.1
Bruz_scaf_1225	Mikado_loci	CDS	27321	27399	.	+	1	ID=BruzV2.1225G4.1.CDS2;Parent=BruzV2.1225G4.1
Bruz_scaf_1225	Mikado_loci	exon	27321	27399	.	+	.	ID=BruzV2.1225G4.1.exon2;Parent=BruzV2.1225G4.1
Bruz_scaf_1225	Mikado_loci	CDS	27449	27475	.	+	0	ID=BruzV2.1225G4.1.CDS3;Parent=BruzV2.1225G4.1
Bruz_scaf_1225	Mikado_loci	exon	27449	27520	.	+	.	ID=BruzV2.1225G4.1.exon3;Parent=BruzV2.1225G4.1
Bruz_scaf_1225	Mikado_loci	three_prime_UTR	27476	27520	.	+	.	ID=BruzV2.1225G4.1.three_prime_UTR1;Parent=BruzV2.1225G4.1
###
Bruz_scaf_1225	Mikado_loci	superlocus	38876	42104	.	+	.	ID=Mikado_superlocus:Bruz_scaf_1225+:38876-42104;Name=superlocus:Bruz_scaf_1225+:38876-42104
Bruz_scaf_1225	Mikado_loci	gene	38876	42104	21	+	.	ID=BruzV2.1225G6;Name=BruzV2.1225G6;multiexonic=True;superlocus=Mikado_superlocus:Bruz_scaf_1225+:38876-42104
Bruz_scaf_1225	Mikado_loci	mRNA	38876	42104	21	+	.	ID=BruzV2.1225G6.1;Parent=BruzV2.1225G6;Name=BruzV2.1225G6.1;alias=v1_Bruz.1225G8.1;alias=Bruz_scaf_1225.g111.t1;canonical_junctions=1,2,3,4,5,6,7;canonical_number=7;canonical_proportion=1.0;primary=True
Bruz_scaf_1225	Mikado_loci	exon	38876	38909	.	+	.	ID=BruzV2.1225G6.1.exon1;Parent=BruzV2.1225G6.1
Bruz_scaf_1225	Mikado_loci	five_prime_UTR	38876	38909	.	+	.	ID=BruzV2.1225G6.1.five_prime_UTR1;Parent=BruzV2.1225G6.1
Bruz_scaf_1225	Mikado_loci	exon	39696	39740	.	+	.	ID=BruzV2.1225G6.1.exon2;Parent=BruzV2.1225G6.1
Bruz_scaf_1225	Mikado_loci	five_prime_UTR	39696	39728	.	+	.	ID=BruzV2.1225G6.1.five_prime_UTR2;Parent=BruzV2.1225G6.1
Bruz_scaf_1225	Mikado_loci	CDS	39729	39740	.	+	0	ID=BruzV2.1225G6.1.CDS1;Parent=BruzV2.1225G6.1
Bruz_scaf_1225	Mikado_loci	CDS	40101	40162	.	+	0	ID=BruzV2.1225G6.1.CDS2;Parent=BruzV2.1225G6.1
Bruz_scaf_1225	Mikado_loci	exon	40101	40162	.	+	.	ID=BruzV2.1225G6.1.exon3;Parent=BruzV2.1225G6.1
Bruz_scaf_1225	Mikado_loci	CDS	40929	41028	.	+	1	ID=BruzV2.1225G6.1.CDS3;Parent=BruzV2.1225G6.1
Bruz_scaf_1225	Mikado_loci	exon	40929	41028	.	+	.	ID=BruzV2.1225G6.1.exon4;Parent=BruzV2.1225G6.1
Bruz_scaf_1225	Mikado_loci	CDS	41111	41152	.	+	0	ID=BruzV2.1225G6.1.CDS4;Parent=BruzV2.1225G6.1
Bruz_scaf_1225	Mikado_loci	exon	41111	41152	.	+	.	ID=BruzV2.1225G6.1.exon5;Parent=BruzV2.1225G6.1
Bruz_scaf_1225	Mikado_loci	CDS	41236	41319	.	+	0	ID=BruzV2.1225G6.1.CDS5;Parent=BruzV2.1225G6.1
Bruz_scaf_1225	Mikado_loci	exon	41236	41319	.	+	.	ID=BruzV2.1225G6.1.exon6;Parent=BruzV2.1225G6.1
Bruz_scaf_1225	Mikado_loci	CDS	41391	41545	.	+	0	ID=BruzV2.1225G6.1.CDS6;Parent=BruzV2.1225G6.1
Bruz_scaf_1225	Mikado_loci	exon	41391	41545	.	+	.	ID=BruzV2.1225G6.1.exon7;Parent=BruzV2.1225G6.1
Bruz_scaf_1225	Mikado_loci	CDS	41628	41646	.	+	1	ID=BruzV2.1225G6.1.CDS7;Parent=BruzV2.1225G6.1
Bruz_scaf_1225	Mikado_loci	exon	41628	42104	.	+	.	ID=BruzV2.1225G6.1.exon8;Parent=BruzV2.1225G6.1
Bruz_scaf_1225	Mikado_loci	three_prime_UTR	41647	42104	.	+	.	ID=BruzV2.1225G6.1.three_prime_UTR1;Parent=BruzV2.1225G6.1
###
Bruz_scaf_1225	Mikado_loci	superlocus	47301	48693	.	-	.	ID=Mikado_superlocus:Bruz_scaf_1225-:47301-48693;Name=superlocus:Bruz_scaf_1225-:47301-48693
Bruz_scaf_1225	Mikado_loci	gene	47301	48693	18	-	.	ID=BruzV2.1225G8;Name=BruzV2.1225G8;multiexonic=False;superlocus=Mikado_superlocus:Bruz_scaf_1225-:47301-48693
Bruz_scaf_1225	Mikado_loci	mRNA	47301	48693	18	-	.	ID=BruzV2.1225G8.1;Parent=BruzV2.1225G8;Name=BruzV2.1225G8.1;alias=st_MSTRG.6107.1;primary=True
Bruz_scaf_1225	Mikado_loci	exon	47301	48693	.	-	.	ID=BruzV2.1225G8.1.exon1;Parent=BruzV2.1225G8.1
Bruz_scaf_1225	Mikado_loci	three_prime_UTR	47301	48307	.	-	.	ID=BruzV2.1225G8.1.three_prime_UTR1;Parent=BruzV2.1225G8.1
Bruz_scaf_1225	Mikado_loci	CDS	48308	48691	.	-	0	ID=BruzV2.1225G8.1.CDS1;Parent=BruzV2.1225G8.1
Bruz_scaf_1225	Mikado_loci	five_prime_UTR	48692	48693	.	-	.	ID=BruzV2.1225G8.1.five_prime_UTR1;Parent=BruzV2.1225G8.1
###
Bruz_scaf_1225	Mikado_loci	superlocus	63707	64243	.	+	.	ID=Mikado_superlocus:Bruz_scaf_1225+:63707-64243;Name=superlocus:Bruz_scaf_1225+:63707-64243
Bruz_scaf_1225	Mikado_loci	gene	63707	64243	18	+	.	ID=BruzV2.1225G10;Name=BruzV2.1225G10;multiexonic=False;superlocus=Mikado_superlocus:Bruz_scaf_1225+:63707-64243
Bruz_scaf_1225	Mikado_loci	mRNA	63707	64243	18	+	.	ID=BruzV2.1225G10.1;Parent=BruzV2.1225G10;Name=BruzV2.1225G10.1;alias=st_MSTRG.6111.1;primary=True
Bruz_scaf_1225	Mikado_loci	exon	63707	64243	.	+	.	ID=BruzV2.1225G10.1.exon1;Parent=BruzV2.1225G10.1
Bruz_scaf_1225	Mikado_loci	five_prime_UTR	63707	63708	.	+	.	ID=BruzV2.1225G10.1.five_prime_UTR1;Parent=BruzV2.1225G10.1
Bruz_scaf_1225	Mikado_loci	CDS	63709	64212	.	+	0	ID=BruzV2.1225G10.1.CDS1;Parent=BruzV2.1225G10.1
Bruz_scaf_1225	Mikado_loci	three_prime_UTR	64213	64243	.	+	.	ID=BruzV2.1225G10.1.three_prime_UTR1;Parent=BruzV2.1225G10.1
###
Bruz_scaf_1225	Mikado_loci	superlocus	56587	57687	.	-	.	ID=Mikado_superlocus:Bruz_scaf_1225-:56587-57687;Name=superlocus:Bruz_scaf_1225-:56587-57687
Bruz_scaf_1225	Mikado_loci	gene	56587	57687	18	-	.	ID=BruzV2.1225G12;Name=BruzV2.1225G12;multiexonic=False;superlocus=Mikado_superlocus:Bruz_scaf_1225-:56587-57687
Bruz_scaf_1225	Mikado_loci	mRNA	56587	57687	18	-	.	ID=BruzV2.1225G12.1;Parent=BruzV2.1225G12;Name=BruzV2.1225G12.1;alias=st_MSTRG.6109.1;primary=True
Bruz_scaf_1225	Mikado_loci	exon	56587	57687	.	-	.	ID=BruzV2.1225G12.1.exon1;Parent=BruzV2.1225G12.1
Bruz_scaf_1225	Mikado_loci	three_prime_UTR	56587	56982	.	-	.	ID=BruzV2.1225G12.1.three_prime_UTR1;Parent=BruzV2.1225G12.1
Bruz_scaf_1225	Mikado_loci	CDS	56983	57447	.	-	0	ID=BruzV2.1225G12.1.CDS1;Parent=BruzV2.1225G12.1
Bruz_scaf_1225	Mikado_loci	five_prime_UTR	57448	57687	.	-	.	ID=BruzV2.1225G12.1.five_prime_UTR1;Parent=BruzV2.1225G12.1
###
Bruz_scaf_1225	Mikado_loci	superlocus	60711	61335	.	-	.	ID=Mikado_superlocus:Bruz_scaf_1225-:60711-61335;Name=superlocus:Bruz_scaf_1225-:60711-61335
Bruz_scaf_1225	Mikado_loci	gene	60711	61335	18	-	.	ID=BruzV2.1225G14;Name=BruzV2.1225G14;multiexonic=False;superlocus=Mikado_superlocus:Bruz_scaf_1225-:60711-61335
Bruz_scaf_1225	Mikado_loci	mRNA	60711	61335	18	-	.	ID=BruzV2.1225G14.1;Parent=BruzV2.1225G14;Name=BruzV2.1225G14.1;alias=st_MSTRG.6110.1;primary=True
Bruz_scaf_1225	Mikado_loci	exon	60711	61335	.	-	.	ID=BruzV2.1225G14.1.exon1;Parent=BruzV2.1225G14.1
Bruz_scaf_1225	Mikado_loci	three_prime_UTR	60711	60978	.	-	.	ID=BruzV2.1225G14.1.three_prime_UTR1;Parent=BruzV2.1225G14.1
Bruz_scaf_1225	Mikado_loci	CDS	60979	61284	.	-	0	ID=BruzV2.1225G14.1.CDS1;Parent=BruzV2.1225G14.1
Bruz_scaf_1225	Mikado_loci	five_prime_UTR	61285	61335	.	-	.	ID=BruzV2.1225G14.1.five_prime_UTR1;Parent=BruzV2.1225G14.1
###
Bruz_scaf_1225	Mikado_loci	superlocus	68499	70685	.	-	.	ID=Mikado_superlocus:Bruz_scaf_1225-:68499-70685;Name=superlocus:Bruz_scaf_1225-:68499-70685
Bruz_scaf_1225	Mikado_loci	gene	68517	70685	20	-	.	ID=BruzV2.1225G16;Name=BruzV2.1225G16;multiexonic=True;superlocus=Mikado_superlocus:Bruz_scaf_1225-:68499-70685
Bruz_scaf_1225	Mikado_loci	mRNA	68517	70685	20	-	.	ID=BruzV2.1225G16.1;Parent=BruzV2.1225G16;Name=BruzV2.1225G16.1;alias=v1_Bruz.1225G18.1;alias=Bruz_scaf_1225.g112.t1;canonical_junctions=1,2,3,4;canonical_number=4;canonical_proportion=1.0;primary=True
Bruz_scaf_1225	Mikado_loci	exon	68517	69286	.	-	.	ID=BruzV2.1225G16.1.exon1;Parent=BruzV2.1225G16.1
Bruz_scaf_1225	Mikado_loci	three_prime_UTR	68517	68876	.	-	.	ID=BruzV2.1225G16.1.three_prime_UTR1;Parent=BruzV2.1225G16.1
Bruz_scaf_1225	Mikado_loci	CDS	68877	69286	.	-	2	ID=BruzV2.1225G16.1.CDS1;Parent=BruzV2.1225G16.1
Bruz_scaf_1225	Mikado_loci	CDS	69374	69509	.	-	0	ID=BruzV2.1225G16.1.CDS2;Parent=BruzV2.1225G16.1
Bruz_scaf_1225	Mikado_loci	exon	69374	69509	.	-	.	ID=BruzV2.1225G16.1.exon2;Parent=BruzV2.1225G16.1
Bruz_scaf_1225	Mikado_loci	CDS	69614	69651	.	-	2	ID=BruzV2.1225G16.1.CDS3;Parent=BruzV2.1225G16.1
Bruz_scaf_1225	Mikado_loci	exon	69614	69651	.	-	.	ID=BruzV2.1225G16.1.exon3;Parent=BruzV2.1225G16.1
Bruz_scaf_1225	Mikado_loci	CDS	69744	69837	.	-	0	ID=BruzV2.1225G16.1.CDS4;Parent=BruzV2.1225G16.1
Bruz_scaf_1225	Mikado_loci	exon	69744	69837	.	-	.	ID=BruzV2.1225G16.1.exon4;Parent=BruzV2.1225G16.1
Bruz_scaf_1225	Mikado_loci	CDS	70012	70341	.	-	0	ID=BruzV2.1225G16.1.CDS5;Parent=BruzV2.1225G16.1
Bruz_scaf_1225	Mikado_loci	exon	70012	70685	.	-	.	ID=BruzV2.1225G16.1.exon5;Parent=BruzV2.1225G16.1
Bruz_scaf_1225	Mikado_loci	five_prime_UTR	70342	70685	.	-	.	ID=BruzV2.1225G16.1.five_prime_UTR1;Parent=BruzV2.1225G16.1
###
Bruz_scaf_1225	Mikado_loci	superlocus	71851	73789	.	-	.	ID=Mikado_superlocus:Bruz_scaf_1225-:71851-73789;Name=superlocus:Bruz_scaf_1225-:71851-73789
Bruz_scaf_1225	Mikado_loci	gene	72191	73615	20	-	.	ID=BruzV2.1225G18;Name=BruzV2.1225G18;multiexonic=True;superlocus=Mikado_superlocus:Bruz_scaf_1225-:71851-73789
Bruz_scaf_1225	Mikado_loci	mRNA	72191	73615	20	-	.	ID=BruzV2.1225G18.1;Parent=BruzV2.1225G18;Name=BruzV2.1225G18.1;alias=v1_Bruz.1225G20.1;alias=Bruz_scaf_1225.g113.t1;canonical_junctions=1,2,3,4;canonical_number=4;canonical_proportion=1.0;primary=True
Bruz_scaf_1225	Mikado_loci	exon	72191	72623	.	-	.	ID=BruzV2.1225G18.1.exon1;Parent=BruzV2.1225G18.1
Bruz_scaf_1225	Mikado_loci	three_prime_UTR	72191	72524	.	-	.	ID=BruzV2.1225G18.1.three_prime_UTR1;Parent=BruzV2.1225G18.1
Bruz_scaf_1225	Mikado_loci	CDS	72525	72623	.	-	0	ID=BruzV2.1225G18.1.CDS1;Parent=BruzV2.1225G18.1
Bruz_scaf_1225	Mikado_loci	CDS	72762	72830	.	-	0	ID=BruzV2.1225G18.1.CDS2;Parent=BruzV2.1225G18.1
Bruz_scaf_1225	Mikado_loci	exon	72762	72830	.	-	.	ID=BruzV2.1225G18.1.exon2;Parent=BruzV2.1225G18.1
Bruz_scaf_1225	Mikado_loci	CDS	72937	73028	.	-	2	ID=BruzV2.1225G18.1.CDS3;Parent=BruzV2.1225G18.1
Bruz_scaf_1225	Mikado_loci	exon	72937	73028	.	-	.	ID=BruzV2.1225G18.1.exon3;Parent=BruzV2.1225G18.1
Bruz_scaf_1225	Mikado_loci	CDS	73134	73239	.	-	0	ID=BruzV2.1225G18.1.CDS4;Parent=BruzV2.1225G18.1
Bruz_scaf_1225	Mikado_loci	exon	73134	73239	.	-	.	ID=BruzV2.1225G18.1.exon4;Parent=BruzV2.1225G18.1
Bruz_scaf_1225	Mikado_loci	CDS	73368	73568	.	-	0	ID=BruzV2.1225G18.1.CDS5;Parent=BruzV2.1225G18.1
Bruz_scaf_1225	Mikado_loci	exon	73368	73615	.	-	.	ID=BruzV2.1225G18.1.exon5;Parent=BruzV2.1225G18.1
Bruz_scaf_1225	Mikado_loci	five_prime_UTR	73569	73615	.	-	.	ID=BruzV2.1225G18.1.five_prime_UTR1;Parent=BruzV2.1225G18.1
###
Bruz_scaf_12253	Mikado_loci	superlocus	6273	6984	.	-	.	ID=Mikado_superlocus:Bruz_scaf_12253-:6273-6984;Name=superlocus:Bruz_scaf_12253-:6273-6984
Bruz_scaf_12253	Mikado_loci	gene	6273	6984	18	-	.	ID=BruzV2.12253G2;Name=BruzV2.12253G2;multiexonic=False;superlocus=Mikado_superlocus:Bruz_scaf_12253-:6273-6984
Bruz_scaf_12253	Mikado_loci	mRNA	6273	6984	18	-	.	ID=BruzV2.12253G2.1;Parent=BruzV2.12253G2;Name=BruzV2.12253G2.1;alias=st_MSTRG.6115.1;primary=True
Bruz_scaf_12253	Mikado_loci	exon	6273	6984	.	-	.	ID=BruzV2.12253G2.1.exon1;Parent=BruzV2.12253G2.1
Bruz_scaf_12253	Mikado_loci	three_prime_UTR	6273	6589	.	-	.	ID=BruzV2.12253G2.1.three_prime_UTR1;Parent=BruzV2.12253G2.1
Bruz_scaf_12253	Mikado_loci	CDS	6590	6925	.	-	0	ID=BruzV2.12253G2.1.CDS1;Parent=BruzV2.12253G2.1
Bruz_scaf_12253	Mikado_loci	five_prime_UTR	6926	6984	.	-	.	ID=BruzV2.12253G2.1.five_prime_UTR1;Parent=BruzV2.12253G2.1
###
Bruz_scaf_12253	Mikado_loci	superlocus	7467	8585	.	-	.	ID=Mikado_superlocus:Bruz_scaf_12253-:7467-8585;Name=superlocus:Bruz_scaf_12253-:7467-8585
Bruz_scaf_12253	Mikado_loci	gene	7467	8585	19	-	.	ID=BruzV2.12253G4;Name=BruzV2.12253G4;multiexonic=True;superlocus=Mikado_superlocus:Bruz_scaf_12253-:7467-8585
Bruz_scaf_12253	Mikado_loci	mRNA	7467	8585	19	-	.	ID=BruzV2.12253G4.1;Parent=BruzV2.12253G4;Name=BruzV2.12253G4.1;alias=v1_Bruz.12253G4.1;alias=Bruz_scaf_12253.g17.t1;canonical_junctions=1;canonical_number=1;canonical_proportion=1.0;primary=True
Bruz_scaf_12253	Mikado_loci	exon	7467	8209	.	-	.	ID=BruzV2.12253G4.1.exon1;Parent=BruzV2.12253G4.1
Bruz_scaf_12253	Mikado_loci	three_prime_UTR	7467	7895	.	-	.	ID=BruzV2.12253G4.1.three_prime_UTR1;Parent=BruzV2.12253G4.1
Bruz_scaf_12253	Mikado_loci	CDS	7896	8209	.	-	2	ID=BruzV2.12253G4.1.CDS1;Parent=BruzV2.12253G4.1
Bruz_scaf_12253	Mikado_loci	CDS	8356	8458	.	-	0	ID=BruzV2.12253G4.1.CDS2;Parent=BruzV2.12253G4.1
Bruz_scaf_12253	Mikado_loci	exon	8356	8585	.	-	.	ID=BruzV2.12253G4.1.exon2;Parent=BruzV2.12253G4.1
Bruz_scaf_12253	Mikado_loci	five_prime_UTR	8459	8585	.	-	.	ID=BruzV2.12253G4.1.five_prime_UTR1;Parent=BruzV2.12253G4.1
###
Bruz_scaf_12255	Mikado_loci	superlocus	3246	10511	.	+	.	ID=Mikado_superlocus:Bruz_scaf_12255+:3246-10511;Name=superlocus:Bruz_scaf_12255+:3246-10511
Bruz_scaf_12255	Mikado_loci	gene	3246	10511	19	+	.	ID=BruzV2.12255G2;Name=BruzV2.12255G2;multiexonic=True;superlocus=Mikado_superlocus:Bruz_scaf_12255+:3246-10511
Bruz_scaf_12255	Mikado_loci	mRNA	3246	10511	19	+	.	ID=BruzV2.12255G2.1;Parent=BruzV2.12255G2;Name=BruzV2.12255G2.1;alias=v1_Bruz.12255G2.1;alias=Bruz_scaf_12255.g18.t1;canonical_junctions=1,2,3,4;canonical_number=4;canonical_proportion=0.6666666666666666;primary=True
Bruz_scaf_12255	Mikado_loci	exon	3246	3425	.	+	.	ID=BruzV2.12255G2.1.exon1;Parent=BruzV2.12255G2.1
Bruz_scaf_12255	Mikado_loci	five_prime_UTR	3246	3246	.	+	.	ID=BruzV2.12255G2.1.five_prime_UTR1;Parent=BruzV2.12255G2.1
Bruz_scaf_12255	Mikado_loci	CDS	3247	3425	.	+	0	ID=BruzV2.12255G2.1.CDS1;Parent=BruzV2.12255G2.1
Bruz_scaf_12255	Mikado_loci	CDS	3921	4107	.	+	1	ID=BruzV2.12255G2.1.CDS2;Parent=BruzV2.12255G2.1
Bruz_scaf_12255	Mikado_loci	exon	3921	4107	.	+	.	ID=BruzV2.12255G2.1.exon2;Parent=BruzV2.12255G2.1
Bruz_scaf_12255	Mikado_loci	CDS	4194	4403	.	+	0	ID=BruzV2.12255G2.1.CDS3;Parent=BruzV2.12255G2.1
Bruz_scaf_12255	Mikado_loci	exon	4194	4403	.	+	.	ID=BruzV2.12255G2.1.exon3;Parent=BruzV2.12255G2.1
Bruz_scaf_12255	Mikado_loci	CDS	6716	6761	.	+	0	ID=BruzV2.12255G2.1.CDS4;Parent=BruzV2.12255G2.1
Bruz_scaf_12255	Mikado_loci	exon	6716	6761	.	+	.	ID=BruzV2.12255G2.1.exon4;Parent=BruzV2.12255G2.1
Bruz_scaf_12255	Mikado_loci	CDS	9309	10045	.	+	2	ID=BruzV2.12255G2.1.CDS5;Parent=BruzV2.12255G2.1
Bruz_scaf_12255	Mikado_loci	exon	9309	10045	.	+	.	ID=BruzV2.12255G2.1.exon5;Parent=BruzV2.12255G2.1
Bruz_scaf_12255	Mikado_loci	CDS	10093	10230	.	+	0	ID=BruzV2.12255G2.1.CDS6;Parent=BruzV2.12255G2.1
Bruz_scaf_12255	Mikado_loci	exon	10093	10231	.	+	.	ID=BruzV2.12255G2.1.exon6;Parent=BruzV2.12255G2.1
Bruz_scaf_12255	Mikado_loci	three_prime_UTR	10231	10231	.	+	.	ID=BruzV2.12255G2.1.three_prime_UTR1;Parent=BruzV2.12255G2.1
Bruz_scaf_12255	Mikado_loci	exon	10479	10511	.	+	.	ID=BruzV2.12255G2.1.exon7;Parent=BruzV2.12255G2.1
Bruz_scaf_12255	Mikado_loci	three_prime_UTR	10479	10511	.	+	.	ID=BruzV2.12255G2.1.three_prime_UTR2;Parent=BruzV2.12255G2.1
###
Bruz_scaf_12258	Mikado_loci	superlocus	1226	4365	.	+	.	ID=Mikado_superlocus:Bruz_scaf_12258+:1226-4365;Name=superlocus:Bruz_scaf_12258+:1226-4365
Bruz_scaf_12258	Mikado_loci	gene	1226	4365	20	+	.	ID=BruzV2.12258G2;Name=BruzV2.12258G2;multiexonic=True;superlocus=Mikado_superlocus:Bruz_scaf_12258+:1226-4365
Bruz_scaf_12258	Mikado_loci	mRNA	1226	4365	20	+	.	ID=BruzV2.12258G2.1;Parent=BruzV2.12258G2;Name=BruzV2.12258G2.1;alias=v1_Bruz.12258G2.1;alias=Bruz_scaf_12258.g19.t1;canonical_junctions=1,2,3,4,5,6,7;canonical_number=7;canonical_proportion=1.0;primary=True
Bruz_scaf_12258	Mikado_loci	exon	1226	1343	.	+	.	ID=BruzV2.12258G2.1.exon1;Parent=BruzV2.12258G2.1
Bruz_scaf_12258	Mikado_loci	five_prime_UTR	1226	1293	.	+	.	ID=BruzV2.12258G2.1.five_prime_UTR1;Parent=BruzV2.12258G2.1
Bruz_scaf_12258	Mikado_loci	CDS	1294	1343	.	+	0	ID=BruzV2.12258G2.1.CDS1;Parent=BruzV2.12258G2.1
Bruz_scaf_12258	Mikado_loci	CDS	1729	1844	.	+	1	ID=BruzV2.12258G2.1.CDS2;Parent=BruzV2.12258G2.1
Bruz_scaf_12258	Mikado_loci	exon	1729	1844	.	+	.	ID=BruzV2.12258G2.1.exon2;Parent=BruzV2.12258G2.1
Bruz_scaf_12258	Mikado_loci	CDS	1926	2072	.	+	2	ID=BruzV2.12258G2.1.CDS3;Parent=BruzV2.12258G2.1
Bruz_scaf_12258	Mikado_loci	exon	1926	2072	.	+	.	ID=BruzV2.12258G2.1.exon3;Parent=BruzV2.12258G2.1
Bruz_scaf_12258	Mikado_loci	CDS	2188	2321	.	+	2	ID=BruzV2.12258G2.1.CDS4;Parent=BruzV2.12258G2.1
Bruz_scaf_12258	Mikado_loci	exon	2188	2321	.	+	.	ID=BruzV2.12258G2.1.exon4;Parent=BruzV2.12258G2.1
Bruz_scaf_12258	Mikado_loci	CDS	2405	2536	.	+	0	ID=BruzV2.12258G2.1.CDS5;Parent=BruzV2.12258G2.1
Bruz_scaf_12258	Mikado_loci	exon	2405	2536	.	+	.	ID=BruzV2.12258G2.1.exon5;Parent=BruzV2.12258G2.1
Bruz_scaf_12258	Mikado_loci	CDS	2666	2800	.	+	0	ID=BruzV2.12258G2.1.CDS6;Parent=BruzV2.12258G2.1
Bruz_scaf_12258	Mikado_loci	exon	2666	2800	.	+	.	ID=BruzV2.12258G2.1.exon6;Parent=BruzV2.12258G2.1
Bruz_scaf_12258	Mikado_loci	CDS	3012	3124	.	+	0	ID=BruzV2.12258G2.1.CDS7;Parent=BruzV2.12258G2.1
Bruz_scaf_12258	Mikado_loci	exon	3012	3124	.	+	.	ID=BruzV2.12258G2.1.exon7;Parent=BruzV2.12258G2.1
Bruz_scaf_12258	Mikado_loci	CDS	3773	3944	.	+	1	ID=BruzV2.12258G2.1.CDS8;Parent=BruzV2.12258G2.1
Bruz_scaf_12258	Mikado_loci	exon	3773	4365	.	+	.	ID=BruzV2.12258G2.1.exon8;Parent=BruzV2.12258G2.1
Bruz_scaf_12258	Mikado_loci	three_prime_UTR	3945	4365	.	+	.	ID=BruzV2.12258G2.1.three_prime_UTR1;Parent=BruzV2.12258G2.1
###
Bruz_scaf_12258	Mikado_loci	superlocus	7732	12665	.	-	.	ID=Mikado_superlocus:Bruz_scaf_12258-:7732-12665;Name=superlocus:Bruz_scaf_12258-:7732-12665
Bruz_scaf_12258	Mikado_loci	gene	7732	11815	20	-	.	ID=BruzV2.12258G4;Name=BruzV2.12258G4;multiexonic=True;superlocus=Mikado_superlocus:Bruz_scaf_12258-:7732-12665
Bruz_scaf_12258	Mikado_loci	mRNA	7732	11815	20	-	.	ID=BruzV2.12258G4.1;Parent=BruzV2.12258G4;Name=BruzV2.12258G4.1;alias=v1_Bruz.12258G4.1;alias=Bruz_scaf_12258.g20.t1;canonical_junctions=1,2,3,5,6;canonical_number=5;canonical_proportion=0.8333333333333334;primary=True
Bruz_scaf_12258	Mikado_loci	exon	7732	8039	.	-	.	ID=BruzV2.12258G4.1.exon1;Parent=BruzV2.12258G4.1
Bruz_scaf_12258	Mikado_loci	three_prime_UTR	7732	8030	.	-	.	ID=BruzV2.12258G4.1.three_prime_UTR1;Parent=BruzV2.12258G4.1
Bruz_scaf_12258	Mikado_loci	CDS	8031	8039	.	-	0	ID=BruzV2.12258G4.1.CDS1;Parent=BruzV2.12258G4.1
Bruz_scaf_12258	Mikado_loci	CDS	8873	9021	.	-	2	ID=BruzV2.12258G4.1.CDS2;Parent=BruzV2.12258G4.1
Bruz_scaf_12258	Mikado_loci	exon	8873	9021	.	-	.	ID=BruzV2.12258G4.1.exon2;Parent=BruzV2.12258G4.1
Bruz_scaf_12258	Mikado_loci	CDS	9326	9446	.	-	0	ID=BruzV2.12258G4.1.CDS3;Parent=BruzV2.12258G4.1
Bruz_scaf_12258	Mikado_loci	exon	9326	9446	.	-	.	ID=BruzV2.12258G4.1.exon3;Parent=BruzV2.12258G4.1
Bruz_scaf_12258	Mikado_loci	CDS	9651	9734	.	-	0	ID=BruzV2.12258G4.1.CDS4;Parent=BruzV2.12258G4.1
Bruz_scaf_12258	Mikado_loci	exon	9651	9734	.	-	.	ID=BruzV2.12258G4.1.exon4;Parent=BruzV2.12258G4.1
Bruz_scaf_12258	Mikado_loci	CDS	9844	10105	.	-	1	ID=BruzV2.12258G4.1.CDS5;Parent=BruzV2.12258G4.1
Bruz_scaf_12258	Mikado_loci	exon	9844	10105	.	-	.	ID=BruzV2.12258G4.1.exon5;Parent=BruzV2.12258G4.1
Bruz_scaf_12258	Mikado_loci	CDS	10221	10391	.	-	1	ID=BruzV2.12258G4.1.CDS6;Parent=BruzV2.12258G4.1
Bruz_scaf_12258	Mikado_loci	exon	10221	10391	.	-	.	ID=BruzV2.12258G4.1.exon6;Parent=BruzV2.12258G4.1
Bruz_scaf_12258	Mikado_loci	CDS	11634	11788	.	-	0	ID=BruzV2.12258G4.1.CDS7;Parent=BruzV2.12258G4.1
Bruz_scaf_12258	Mikado_loci	exon	11634	11815	.	-	.	ID=BruzV2.12258G4.1.exon7;Parent=BruzV2.12258G4.1
Bruz_scaf_12258	Mikado_loci	five_prime_UTR	11789	11815	.	-	.	ID=BruzV2.12258G4.1.five_prime_UTR1;Parent=BruzV2.12258G4.1
###
Bruz_scaf_12259	Mikado_loci	superlocus	9351	10261	.	-	.	ID=Mikado_superlocus:Bruz_scaf_12259-:9351-10261;Name=superlocus:Bruz_scaf_12259-:9351-10261
Bruz_scaf_12259	Mikado_loci	gene	9351	10261	18	-	.	ID=BruzV2.12259G2;Name=BruzV2.12259G2;multiexonic=False;superlocus=Mikado_superlocus:Bruz_scaf_12259-:9351-10261
Bruz_scaf_12259	Mikado_loci	mRNA	9351	10261	18	-	.	ID=BruzV2.12259G2.1;Parent=BruzV2.12259G2;Name=BruzV2.12259G2.1;alias=st_MSTRG.6120.1;primary=True
Bruz_scaf_12259	Mikado_loci	exon	9351	10261	.	-	.	ID=BruzV2.12259G2.1.exon1;Parent=BruzV2.12259G2.1
Bruz_scaf_12259	Mikado_loci	three_prime_UTR	9351	9662	.	-	.	ID=BruzV2.12259G2.1.three_prime_UTR1;Parent=BruzV2.12259G2.1
Bruz_scaf_12259	Mikado_loci	CDS	9663	10259	.	-	0	ID=BruzV2.12259G2.1.CDS1;Parent=BruzV2.12259G2.1
Bruz_scaf_12259	Mikado_loci	five_prime_UTR	10260	10261	.	-	.	ID=BruzV2.12259G2.1.five_prime_UTR1;Parent=BruzV2.12259G2.1
###
Bruz_scaf_1226	Mikado_loci	superlocus	7741	9576	.	-	.	ID=Mikado_superlocus:Bruz_scaf_1226-:7741-9576;Name=superlocus:Bruz_scaf_1226-:7741-9576
Bruz_scaf_1226	Mikado_loci	gene	7741	9576	18	-	.	ID=BruzV2.1226G2;Name=BruzV2.1226G2;multiexonic=False;superlocus=Mikado_superlocus:Bruz_scaf_1226-:7741-9576
Bruz_scaf_1226	Mikado_loci	mRNA	7741	9576	18	-	.	ID=BruzV2.1226G2.1;Parent=BruzV2.1226G2;Name=BruzV2.1226G2.1;alias=st_MSTRG.6121.1;primary=True
Bruz_scaf_1226	Mikado_loci	exon	7741	9576	.	-	.	ID=BruzV2.1226G2.1.exon1;Parent=BruzV2.1226G2.1
Bruz_scaf_1226	Mikado_loci	three_prime_UTR	7741	7916	.	-	.	ID=BruzV2.1226G2.1.three_prime_UTR1;Parent=BruzV2.1226G2.1
Bruz_scaf_1226	Mikado_loci	CDS	7917	8276	.	-	0	ID=BruzV2.1226G2.1.CDS1;Parent=BruzV2.1226G2.1
Bruz_scaf_1226	Mikado_loci	five_prime_UTR	8277	9576	.	-	.	ID=BruzV2.1226G2.1.five_prime_UTR1;Parent=BruzV2.1226G2.1
###
Bruz_scaf_1226	Mikado_loci	superlocus	35377	44215	.	-	.	ID=Mikado_superlocus:Bruz_scaf_1226-:35377-44215;Name=superlocus:Bruz_scaf_1226-:35377-44215
Bruz_scaf_1226	Mikado_loci	gene	35377	44215	21	-	.	ID=BruzV2.1226G4;Name=BruzV2.1226G4;multiexonic=True;superlocus=Mikado_superlocus:Bruz_scaf_1226-:35377-44215
Bruz_scaf_1226	Mikado_loci	mRNA	35377	44215	21	-	.	ID=BruzV2.1226G4.1;Parent=BruzV2.1226G4;Name=BruzV2.1226G4.1;alias=v1_Bruz.1226G6.1;alias=Bruz_scaf_1226.g114.t1;canonical_junctions=1,2,3,4,5,6;canonical_number=6;canonical_proportion=1.0;primary=True
Bruz_scaf_1226	Mikado_loci	exon	35377	35855	.	-	.	ID=BruzV2.1226G4.1.exon1;Parent=BruzV2.1226G4.1
Bruz_scaf_1226	Mikado_loci	three_prime_UTR	35377	35684	.	-	.	ID=BruzV2.1226G4.1.three_prime_UTR1;Parent=BruzV2.1226G4.1
Bruz_scaf_1226	Mikado_loci	CDS	35685	35855	.	-	0	ID=BruzV2.1226G4.1.CDS1;Parent=BruzV2.1226G4.1
Bruz_scaf_1226	Mikado_loci	CDS	35970	36125	.	-	0	ID=BruzV2.1226G4.1.CDS2;Parent=BruzV2.1226G4.1
Bruz_scaf_1226	Mikado_loci	exon	35970	36125	.	-	.	ID=BruzV2.1226G4.1.exon2;Parent=BruzV2.1226G4.1
Bruz_scaf_1226	Mikado_loci	CDS	37084	37203	.	-	0	ID=BruzV2.1226G4.1.CDS3;Parent=BruzV2.1226G4.1
Bruz_scaf_1226	Mikado_loci	exon	37084	37203	.	-	.	ID=BruzV2.1226G4.1.exon3;Parent=BruzV2.1226G4.1
Bruz_scaf_1226	Mikado_loci	CDS	37625	37737	.	-	2	ID=BruzV2.1226G4.1.CDS4;Parent=BruzV2.1226G4.1
Bruz_scaf_1226	Mikado_loci	exon	37625	37737	.	-	.	ID=BruzV2.1226G4.1.exon4;Parent=BruzV2.1226G4.1
Bruz_scaf_1226	Mikado_loci	CDS	38445	38517	.	-	0	ID=BruzV2.1226G4.1.CDS5;Parent=BruzV2.1226G4.1
Bruz_scaf_1226	Mikado_loci	exon	38445	38517	.	-	.	ID=BruzV2.1226G4.1.exon5;Parent=BruzV2.1226G4.1
Bruz_scaf_1226	Mikado_loci	CDS	43895	43960	.	-	0	ID=BruzV2.1226G4.1.CDS6;Parent=BruzV2.1226G4.1
Bruz_scaf_1226	Mikado_loci	exon	43895	44042	.	-	.	ID=BruzV2.1226G4.1.exon6;Parent=BruzV2.1226G4.1
Bruz_scaf_1226	Mikado_loci	five_prime_UTR	43961	44042	.	-	.	ID=BruzV2.1226G4.1.five_prime_UTR1;Parent=BruzV2.1226G4.1
Bruz_scaf_1226	Mikado_loci	exon	44163	44215	.	-	.	ID=BruzV2.1226G4.1.exon7;Parent=BruzV2.1226G4.1
Bruz_scaf_1226	Mikado_loci	five_prime_UTR	44163	44215	.	-	.	ID=BruzV2.1226G4.1.five_prime_UTR2;Parent=BruzV2.1226G4.1
###
Bruz_scaf_1226	Mikado_loci	superlocus	59317	66555	.	-	.	ID=Mikado_superlocus:Bruz_scaf_1226-:59317-66555;Name=superlocus:Bruz_scaf_1226-:59317-66555
Bruz_scaf_1226	Mikado_loci	gene	59317	66555	20	-	.	ID=BruzV2.1226G6;Name=BruzV2.1226G6;multiexonic=True;superlocus=Mikado_superlocus:Bruz_scaf_1226-:59317-66555
Bruz_scaf_1226	Mikado_loci	mRNA	59317	66555	20	-	.	ID=BruzV2.1226G6.1;Parent=BruzV2.1226G6;Name=BruzV2.1226G6.1;alias=v1_Bruz.1226G8.1;alias=Bruz_scaf_1226.g115.t1;canonical_junctions=1,2,3,4;canonical_number=4;canonical_proportion=1.0;primary=True
Bruz_scaf_1226	Mikado_loci	exon	59317	59431	.	-	.	ID=BruzV2.1226G6.1.exon1;Parent=BruzV2.1226G6.1
Bruz_scaf_1226	Mikado_loci	three_prime_UTR	59317	59385	.	-	.	ID=BruzV2.1226G6.1.three_prime_UTR1;Parent=BruzV2.1226G6.1
Bruz_scaf_1226	Mikado_loci	CDS	59386	59431	.	-	1	ID=BruzV2.1226G6.1.CDS1;Parent=BruzV2.1226G6.1
Bruz_scaf_1226	Mikado_loci	CDS	59563	59687	.	-	0	ID=BruzV2.1226G6.1.CDS2;Parent=BruzV2.1226G6.1
Bruz_scaf_1226	Mikado_loci	exon	59563	59687	.	-	.	ID=BruzV2.1226G6.1.exon2;Parent=BruzV2.1226G6.1
Bruz_scaf_1226	Mikado_loci	CDS	60412	60453	.	-	0	ID=BruzV2.1226G6.1.CDS3;Parent=BruzV2.1226G6.1
Bruz_scaf_1226	Mikado_loci	exon	60412	60453	.	-	.	ID=BruzV2.1226G6.1.exon3;Parent=BruzV2.1226G6.1
Bruz_scaf_1226	Mikado_loci	CDS	60539	60856	.	-	0	ID=BruzV2.1226G6.1.CDS4;Parent=BruzV2.1226G6.1
Bruz_scaf_1226	Mikado_loci	exon	60539	60856	.	-	.	ID=BruzV2.1226G6.1.exon4;Parent=BruzV2.1226G6.1
Bruz_scaf_1226	Mikado_loci	CDS	66413	66439	.	-	0	ID=BruzV2.1226G6.1.CDS5;Parent=BruzV2.1226G6.1
Bruz_scaf_1226	Mikado_loci	exon	66413	66555	.	-	.	ID=BruzV2.1226G6.1.exon5;Parent=BruzV2.1226G6.1
Bruz_scaf_1226	Mikado_loci	five_prime_UTR	66440	66555	.	-	.	ID=BruzV2.1226G6.1.five_prime_UTR1;Parent=BruzV2.1226G6.1
###
Bruz_scaf_1226	Mikado_loci	superlocus	68449	73845	.	-	.	ID=Mikado_superlocus:Bruz_scaf_1226-:68449-73845;Name=superlocus:Bruz_scaf_1226-:68449-73845
Bruz_scaf_1226	Mikado_loci	gene	68538	73845	20	-	.	ID=BruzV2.1226G8;Name=BruzV2.1226G8;multiexonic=True;superlocus=Mikado_superlocus:Bruz_scaf_1226-:68449-73845
Bruz_scaf_1226	Mikado_loci	mRNA	68538	73845	20	-	.	ID=BruzV2.1226G8.1;Parent=BruzV2.1226G8;Name=BruzV2.1226G8.1;alias=v1_Bruz.1226G10.1;alias=Bruz_scaf_1226.g116.t1;canonical_junctions=1,2,3,4,5;canonical_number=5;canonical_proportion=1.0;primary=True
Bruz_scaf_1226	Mikado_loci	exon	68538	68792	.	-	.	ID=BruzV2.1226G8.1.exon1;Parent=BruzV2.1226G8.1
Bruz_scaf_1226	Mikado_loci	three_prime_UTR	68538	68738	.	-	.	ID=BruzV2.1226G8.1.three_prime_UTR1;Parent=BruzV2.1226G8.1
Bruz_scaf_1226	Mikado_loci	CDS	68739	68792	.	-	0	ID=BruzV2.1226G8.1.CDS1;Parent=BruzV2.1226G8.1
Bruz_scaf_1226	Mikado_loci	CDS	68860	70067	.	-	2	ID=BruzV2.1226G8.1.CDS2;Parent=BruzV2.1226G8.1
Bruz_scaf_1226	Mikado_loci	exon	68860	70067	.	-	.	ID=BruzV2.1226G8.1.exon2;Parent=BruzV2.1226G8.1
Bruz_scaf_1226	Mikado_loci	CDS	70162	70471	.	-	0	ID=BruzV2.1226G8.1.CDS3;Parent=BruzV2.1226G8.1
Bruz_scaf_1226	Mikado_loci	exon	70162	70471	.	-	.	ID=BruzV2.1226G8.1.exon3;Parent=BruzV2.1226G8.1
Bruz_scaf_1226	Mikado_loci	CDS	71892	72076	.	-	2	ID=BruzV2.1226G8.1.CDS4;Parent=BruzV2.1226G8.1
Bruz_scaf_1226	Mikado_loci	exon	71892	72076	.	-	.	ID=BruzV2.1226G8.1.exon4;Parent=BruzV2.1226G8.1
Bruz_scaf_1226	Mikado_loci	CDS	73189	73292	.	-	1	ID=BruzV2.1226G8.1.CDS5;Parent=BruzV2.1226G8.1
Bruz_scaf_1226	Mikado_loci	exon	73189	73292	.	-	.	ID=BruzV2.1226G8.1.exon5;Parent=BruzV2.1226G8.1
Bruz_scaf_1226	Mikado_loci	CDS	73551	73708	.	-	0	ID=BruzV2.1226G8.1.CDS6;Parent=BruzV2.1226G8.1
Bruz_scaf_1226	Mikado_loci	exon	73551	73845	.	-	.	ID=BruzV2.1226G8.1.exon6;Parent=BruzV2.1226G8.1
Bruz_scaf_1226	Mikado_loci	five_prime_UTR	73709	73845	.	-	.	ID=BruzV2.1226G8.1.five_prime_UTR1;Parent=BruzV2.1226G8.1
###
Bruz_scaf_1226	Mikado_loci	superlocus	76873	77527	.	-	.	ID=Mikado_superlocus:Bruz_scaf_1226-:76873-77527;Name=superlocus:Bruz_scaf_1226-:76873-77527
Bruz_scaf_1226	Mikado_loci	gene	76873	77527	19	-	.	ID=BruzV2.1226G10;Name=BruzV2.1226G10;multiexonic=False;superlocus=Mikado_superlocus:Bruz_scaf_1226-:76873-77527
Bruz_scaf_1226	Mikado_loci	mRNA	76873	77527	19	-	.	ID=BruzV2.1226G10.1;Parent=BruzV2.1226G10;Name=BruzV2.1226G10.1;alias=v1_Bruz.1226G12.1;alias=MSTRG.5873.1;primary=True
Bruz_scaf_1226	Mikado_loci	exon	76873	77527	.	-	.	ID=BruzV2.1226G10.1.exon1;Parent=BruzV2.1226G10.1
Bruz_scaf_1226	Mikado_loci	three_prime_UTR	76873	76874	.	-	.	ID=BruzV2.1226G10.1.three_prime_UTR1;Parent=BruzV2.1226G10.1
Bruz_scaf_1226	Mikado_loci	CDS	76875	77183	.	-	0	ID=BruzV2.1226G10.1.CDS1;Parent=BruzV2.1226G10.1
Bruz_scaf_1226	Mikado_loci	five_prime_UTR	77184	77527	.	-	.	ID=BruzV2.1226G10.1.five_prime_UTR1;Parent=BruzV2.1226G10.1
###
Bruz_scaf_12261	Mikado_loci	superlocus	1846	2613	.	-	.	ID=Mikado_superlocus:Bruz_scaf_12261-:1846-2613;Name=superlocus:Bruz_scaf_12261-:1846-2613
Bruz_scaf_12261	Mikado_loci	gene	2224	2613	19	-	.	ID=BruzV2.12261G2;Name=BruzV2.12261G2;multiexonic=False;superlocus=Mikado_superlocus:Bruz_scaf_12261-:1846-2613
Bruz_scaf_12261	Mikado_loci	mRNA	2224	2613	19	-	.	ID=BruzV2.12261G2.1;Parent=BruzV2.12261G2;Name=BruzV2.12261G2.1;alias=v1_Bruz.12261G2.1;alias=MSTRG.5874.1;primary=True
Bruz_scaf_12261	Mikado_loci	exon	2224	2613	.	-	.	ID=BruzV2.12261G2.1.exon1;Parent=BruzV2.12261G2.1
Bruz_scaf_12261	Mikado_loci	three_prime_UTR	2224	2284	.	-	.	ID=BruzV2.12261G2.1.three_prime_UTR1;Parent=BruzV2.12261G2.1
Bruz_scaf_12261	Mikado_loci	CDS	2285	2611	.	-	0	ID=BruzV2.12261G2.1.CDS1;Parent=BruzV2.12261G2.1
Bruz_scaf_12261	Mikado_loci	five_prime_UTR	2612	2613	.	-	.	ID=BruzV2.12261G2.1.five_prime_UTR1;Parent=BruzV2.12261G2.1
###
Bruz_scaf_12262	Mikado_loci	superlocus	8157	11193	.	-	.	ID=Mikado_superlocus:Bruz_scaf_12262-:8157-11193;Name=superlocus:Bruz_scaf_12262-:8157-11193
Bruz_scaf_12262	Mikado_loci	gene	8415	11155	20	-	.	ID=BruzV2.12262G2;Name=BruzV2.12262G2;multiexonic=True;superlocus=Mikado_superlocus:Bruz_scaf_12262-:8157-11193
Bruz_scaf_12262	Mikado_loci	mRNA	8415	11155	20	-	.	ID=BruzV2.12262G2.1;Parent=BruzV2.12262G2;Name=BruzV2.12262G2.1;alias=v1_Bruz.12262G2.1;alias=Bruz_scaf_12262.g21.t1;canonical_junctions=1,2,3,4,5;canonical_number=5;canonical_proportion=1.0;primary=True
Bruz_scaf_12262	Mikado_loci	exon	8415	8747	.	-	.	ID=BruzV2.12262G2.1.exon1;Parent=BruzV2.12262G2.1
Bruz_scaf_12262	Mikado_loci	three_prime_UTR	8415	8579	.	-	.	ID=BruzV2.12262G2.1.three_prime_UTR1;Parent=BruzV2.12262G2.1
Bruz_scaf_12262	Mikado_loci	CDS	8580	8747	.	-	0	ID=BruzV2.12262G2.1.CDS1;Parent=BruzV2.12262G2.1
Bruz_scaf_12262	Mikado_loci	CDS	9008	9138	.	-	2	ID=BruzV2.12262G2.1.CDS2;Parent=BruzV2.12262G2.1
Bruz_scaf_12262	Mikado_loci	exon	9008	9138	.	-	.	ID=BruzV2.12262G2.1.exon2;Parent=BruzV2.12262G2.1
Bruz_scaf_12262	Mikado_loci	CDS	9248	9337	.	-	2	ID=BruzV2.12262G2.1.CDS3;Parent=BruzV2.12262G2.1
Bruz_scaf_12262	Mikado_loci	exon	9248	9337	.	-	.	ID=BruzV2.12262G2.1.exon3;Parent=BruzV2.12262G2.1
Bruz_scaf_12262	Mikado_loci	CDS	9471	9538	.	-	1	ID=BruzV2.12262G2.1.CDS4;Parent=BruzV2.12262G2.1
Bruz_scaf_12262	Mikado_loci	exon	9471	9538	.	-	.	ID=BruzV2.12262G2.1.exon4;Parent=BruzV2.12262G2.1
Bruz_scaf_12262	Mikado_loci	CDS	9759	9810	.	-	2	ID=BruzV2.12262G2.1.CDS5;Parent=BruzV2.12262G2.1
Bruz_scaf_12262	Mikado_loci	exon	9759	9810	.	-	.	ID=BruzV2.12262G2.1.exon5;Parent=BruzV2.12262G2.1
Bruz_scaf_12262	Mikado_loci	CDS	10733	11003	.	-	0	ID=BruzV2.12262G2.1.CDS6;Parent=BruzV2.12262G2.1
Bruz_scaf_12262	Mikado_loci	exon	10733	11155	.	-	.	ID=BruzV2.12262G2.1.exon6;Parent=BruzV2.12262G2.1
Bruz_scaf_12262	Mikado_loci	five_prime_UTR	11004	11155	.	-	.	ID=BruzV2.12262G2.1.five_prime_UTR1;Parent=BruzV2.12262G2.1
###
Bruz_scaf_12265	Mikado_loci	superlocus	2501	7002	.	+	.	ID=Mikado_superlocus:Bruz_scaf_12265+:2501-7002;Name=superlocus:Bruz_scaf_12265+:2501-7002
Bruz_scaf_12265	Mikado_loci	gene	2876	6132	20	+	.	ID=BruzV2.12265G2;Name=BruzV2.12265G2;multiexonic=True;superlocus=Mikado_superlocus:Bruz_scaf_12265+:2501-7002
Bruz_scaf_12265	Mikado_loci	mRNA	2876	6132	20	+	.	ID=BruzV2.12265G2.1;Parent=BruzV2.12265G2;Name=BruzV2.12265G2.1;alias=v1_Bruz.12265G2.1;alias=Bruz_scaf_12265.g22.t1;canonical_junctions=1;canonical_number=1;canonical_proportion=1.0;primary=True
Bruz_scaf_12265	Mikado_loci	exon	2876	2937	.	+	.	ID=BruzV2.12265G2.1.exon1;Parent=BruzV2.12265G2.1
Bruz_scaf_12265	Mikado_loci	five_prime_UTR	2876	2937	.	+	.	ID=BruzV2.12265G2.1.five_prime_UTR1;Parent=BruzV2.12265G2.1
Bruz_scaf_12265	Mikado_loci	exon	3047	6132	.	+	.	ID=BruzV2.12265G2.1.exon2;Parent=BruzV2.12265G2.1
Bruz_scaf_12265	Mikado_loci	five_prime_UTR	3047	3063	.	+	.	ID=BruzV2.12265G2.1.five_prime_UTR2;Parent=BruzV2.12265G2.1
Bruz_scaf_12265	Mikado_loci	CDS	3064	5838	.	+	0	ID=BruzV2.12265G2.1.CDS1;Parent=BruzV2.12265G2.1
Bruz_scaf_12265	Mikado_loci	three_prime_UTR	5839	6132	.	+	.	ID=BruzV2.12265G2.1.three_prime_UTR1;Parent=BruzV2.12265G2.1
###
Bruz_scaf_12265	Mikado_loci	superlocus	95	908	.	-	.	ID=Mikado_superlocus:Bruz_scaf_12265-:95-908;Name=superlocus:Bruz_scaf_12265-:95-908
Bruz_scaf_12265	Mikado_loci	gene	95	908	18	-	.	ID=BruzV2.12265G4;Name=BruzV2.12265G4;multiexonic=False;superlocus=Mikado_superlocus:Bruz_scaf_12265-:95-908
Bruz_scaf_12265	Mikado_loci	mRNA	95	908	18	-	.	ID=BruzV2.12265G4.1;Parent=BruzV2.12265G4;Name=BruzV2.12265G4.1;alias=st_MSTRG.6138.1;primary=True
Bruz_scaf_12265	Mikado_loci	exon	95	908	.	-	.	ID=BruzV2.12265G4.1.exon1;Parent=BruzV2.12265G4.1
Bruz_scaf_12265	Mikado_loci	three_prime_UTR	95	604	.	-	.	ID=BruzV2.12265G4.1.three_prime_UTR1;Parent=BruzV2.12265G4.1
Bruz_scaf_12265	Mikado_loci	CDS	605	907	.	-	0	ID=BruzV2.12265G4.1.CDS1;Parent=BruzV2.12265G4.1
Bruz_scaf_12265	Mikado_loci	five_prime_UTR	908	908	.	-	.	ID=BruzV2.12265G4.1.five_prime_UTR1;Parent=BruzV2.12265G4.1
###
Bruz_scaf_12267	Mikado_loci	superlocus	7480	10300	.	-	.	ID=Mikado_superlocus:Bruz_scaf_12267-:7480-10300;Name=superlocus:Bruz_scaf_12267-:7480-10300
Bruz_scaf_12267	Mikado_loci	gene	7480	10300	18	-	.	ID=BruzV2.12267G2;Name=BruzV2.12267G2;multiexonic=False;superlocus=Mikado_superlocus:Bruz_scaf_12267-:7480-10300
Bruz_scaf_12267	Mikado_loci	mRNA	7480	10300	18	-	.	ID=BruzV2.12267G2.1;Parent=BruzV2.12267G2;Name=BruzV2.12267G2.1;alias=st_MSTRG.6141.1;primary=True
Bruz_scaf_12267	Mikado_loci	exon	7480	10300	.	-	.	ID=BruzV2.12267G2.1.exon1;Parent=BruzV2.12267G2.1
Bruz_scaf_12267	Mikado_loci	three_prime_UTR	7480	8788	.	-	.	ID=BruzV2.12267G2.1.three_prime_UTR1;Parent=BruzV2.12267G2.1
Bruz_scaf_12267	Mikado_loci	CDS	8789	9664	.	-	0	ID=BruzV2.12267G2.1.CDS1;Parent=BruzV2.12267G2.1
Bruz_scaf_12267	Mikado_loci	five_prime_UTR	9665	10300	.	-	.	ID=BruzV2.12267G2.1.five_prime_UTR1;Parent=BruzV2.12267G2.1
###
Bruz_scaf_1227	Mikado_loci	superlocus	5736	11910	.	+	.	ID=Mikado_superlocus:Bruz_scaf_1227+:5736-11910;Name=superlocus:Bruz_scaf_1227+:5736-11910
Bruz_scaf_1227	Mikado_loci	gene	5736	11910	20	+	.	ID=BruzV2.1227G2;Name=BruzV2.1227G2;multiexonic=True;superlocus=Mikado_superlocus:Bruz_scaf_1227+:5736-11910
Bruz_scaf_1227	Mikado_loci	mRNA	5736	11910	20	+	.	ID=BruzV2.1227G2.1;Parent=BruzV2.1227G2;Name=BruzV2.1227G2.1;alias=v1_Bruz.1227G2.1;alias=Bruz_scaf_1227.g118.t1;canonical_junctions=1,2,3;canonical_number=3;canonical_proportion=1.0;primary=True
Bruz_scaf_1227	Mikado_loci	exon	5736	7255	.	+	.	ID=BruzV2.1227G2.1.exon1;Parent=BruzV2.1227G2.1
Bruz_scaf_1227	Mikado_loci	five_prime_UTR	5736	5994	.	+	.	ID=BruzV2.1227G2.1.five_prime_UTR1;Parent=BruzV2.1227G2.1
Bruz_scaf_1227	Mikado_loci	CDS	5995	7255	.	+	0	ID=BruzV2.1227G2.1.CDS1;Parent=BruzV2.1227G2.1
Bruz_scaf_1227	Mikado_loci	CDS	9601	10866	.	+	2	ID=BruzV2.1227G2.1.CDS2;Parent=BruzV2.1227G2.1
Bruz_scaf_1227	Mikado_loci	exon	9601	10866	.	+	.	ID=BruzV2.1227G2.1.exon2;Parent=BruzV2.1227G2.1
Bruz_scaf_1227	Mikado_loci	CDS	11425	11523	.	+	2	ID=BruzV2.1227G2.1.CDS3;Parent=BruzV2.1227G2.1
Bruz_scaf_1227	Mikado_loci	exon	11425	11523	.	+	.	ID=BruzV2.1227G2.1.exon3;Parent=BruzV2.1227G2.1
Bruz_scaf_1227	Mikado_loci	CDS	11619	11839	.	+	2	ID=BruzV2.1227G2.1.CDS4;Parent=BruzV2.1227G2.1
Bruz_scaf_1227	Mikado_loci	exon	11619	11910	.	+	.	ID=BruzV2.1227G2.1.exon4;Parent=BruzV2.1227G2.1
Bruz_scaf_1227	Mikado_loci	three_prime_UTR	11840	11910	.	+	.	ID=BruzV2.1227G2.1.three_prime_UTR1;Parent=BruzV2.1227G2.1
###
Bruz_scaf_1227	Mikado_loci	superlocus	1159	5305	.	-	.	ID=Mikado_superlocus:Bruz_scaf_1227-:1159-5305;Name=superlocus:Bruz_scaf_1227-:1159-5305
Bruz_scaf_1227	Mikado_loci	gene	1159	5305	19	-	.	ID=BruzV2.1227G4;Name=BruzV2.1227G4;multiexonic=True;superlocus=Mikado_superlocus:Bruz_scaf_1227-:1159-5305
Bruz_scaf_1227	Mikado_loci	mRNA	1159	5305	19	-	.	ID=BruzV2.1227G4.1;Parent=BruzV2.1227G4;Name=BruzV2.1227G4.1;alias=v1_Bruz.1227G4.1;alias=Bruz_scaf_1227.g117.t1;canonical_junctions=1,2,3,4,5,6,7,8;canonical_number=8;canonical_proportion=1.0;primary=True
Bruz_scaf_1227	Mikado_loci	exon	1159	1431	.	-	.	ID=BruzV2.1227G4.1.exon1;Parent=BruzV2.1227G4.1
Bruz_scaf_1227	Mikado_loci	three_prime_UTR	1159	1431	.	-	.	ID=BruzV2.1227G4.1.three_prime_UTR1;Parent=BruzV2.1227G4.1
Bruz_scaf_1227	Mikado_loci	exon	2011	2352	.	-	.	ID=BruzV2.1227G4.1.exon2;Parent=BruzV2.1227G4.1
Bruz_scaf_1227	Mikado_loci	three_prime_UTR	2011	2049	.	-	.	ID=BruzV2.1227G4.1.three_prime_UTR2;Parent=BruzV2.1227G4.1
Bruz_scaf_1227	Mikado_loci	CDS	2050	2352	.	-	0	ID=BruzV2.1227G4.1.CDS1;Parent=BruzV2.1227G4.1
Bruz_scaf_1227	Mikado_loci	CDS	2434	2581	.	-	1	ID=BruzV2.1227G4.1.CDS2;Parent=BruzV2.1227G4.1
Bruz_scaf_1227	Mikado_loci	exon	2434	2581	.	-	.	ID=BruzV2.1227G4.1.exon3;Parent=BruzV2.1227G4.1
Bruz_scaf_1227	Mikado_loci	CDS	2804	3004	.	-	1	ID=BruzV2.1227G4.1.CDS3;Parent=BruzV2.1227G4.1
Bruz_scaf_1227	Mikado_loci	exon	2804	3004	.	-	.	ID=BruzV2.1227G4.1.exon4;Parent=BruzV2.1227G4.1
Bruz_scaf_1227	Mikado_loci	CDS	3120	3156	.	-	2	ID=BruzV2.1227G4.1.CDS4;Parent=BruzV2.1227G4.1
Bruz_scaf_1227	Mikado_loci	exon	3120	3156	.	-	.	ID=BruzV2.1227G4.1.exon5;Parent=BruzV2.1227G4.1
Bruz_scaf_1227	Mikado_loci	CDS	3248	3461	.	-	0	ID=BruzV2.1227G4.1.CDS5;Parent=BruzV2.1227G4.1
Bruz_scaf_1227	Mikado_loci	exon	3248	3461	.	-	.	ID=BruzV2.1227G4.1.exon6;Parent=BruzV2.1227G4.1
Bruz_scaf_1227	Mikado_loci	CDS	3562	3722	.	-	2	ID=BruzV2.1227G4.1.CDS6;Parent=BruzV2.1227G4.1
Bruz_scaf_1227	Mikado_loci	exon	3562	3722	.	-	.	ID=BruzV2.1227G4.1.exon7;Parent=BruzV2.1227G4.1
Bruz_scaf_1227	Mikado_loci	CDS	3821	3934	.	-	2	ID=BruzV2.1227G4.1.CDS7;Parent=BruzV2.1227G4.1
Bruz_scaf_1227	Mikado_loci	exon	3821	3934	.	-	.	ID=BruzV2.1227G4.1.exon8;Parent=BruzV2.1227G4.1
Bruz_scaf_1227	Mikado_loci	CDS	4019	5303	.	-	0	ID=BruzV2.1227G4.1.CDS8;Parent=BruzV2.1227G4.1
Bruz_scaf_1227	Mikado_loci	exon	4019	5305	.	-	.	ID=BruzV2.1227G4.1.exon9;Parent=BruzV2.1227G4.1
Bruz_scaf_1227	Mikado_loci	five_prime_UTR	5304	5305	.	-	.	ID=BruzV2.1227G4.1.five_prime_UTR1;Parent=BruzV2.1227G4.1
###
Bruz_scaf_1227	Mikado_loci	superlocus	24296	26500	.	+	.	ID=Mikado_superlocus:Bruz_scaf_1227+:24296-26500;Name=superlocus:Bruz_scaf_1227+:24296-26500
Bruz_scaf_1227	Mikado_loci	gene	24296	26500	19	+	.	ID=BruzV2.1227G6;Name=BruzV2.1227G6;multiexonic=True;superlocus=Mikado_superlocus:Bruz_scaf_1227+:24296-26500
Bruz_scaf_1227	Mikado_loci	mRNA	24296	26500	19	+	.	ID=BruzV2.1227G6.1;Parent=BruzV2.1227G6;Name=BruzV2.1227G6.1;alias=v1_Bruz.1227G8.1;alias=Bruz_scaf_1227.g119.t1;canonical_junctions=1;canonical_number=1;canonical_proportion=1.0;primary=True
Bruz_scaf_1227	Mikado_loci	exon	24296	24416	.	+	.	ID=BruzV2.1227G6.1.exon1;Parent=BruzV2.1227G6.1
Bruz_scaf_1227	Mikado_loci	five_prime_UTR	24296	24396	.	+	.	ID=BruzV2.1227G6.1.five_prime_UTR1;Parent=BruzV2.1227G6.1
Bruz_scaf_1227	Mikado_loci	CDS	24397	24416	.	+	0	ID=BruzV2.1227G6.1.CDS1;Parent=BruzV2.1227G6.1
Bruz_scaf_1227	Mikado_loci	CDS	25020	26442	.	+	1	ID=BruzV2.1227G6.1.CDS2;Parent=BruzV2.1227G6.1
Bruz_scaf_1227	Mikado_loci	exon	25020	26500	.	+	.	ID=BruzV2.1227G6.1.exon2;Parent=BruzV2.1227G6.1
Bruz_scaf_1227	Mikado_loci	three_prime_UTR	26443	26500	.	+	.	ID=BruzV2.1227G6.1.three_prime_UTR1;Parent=BruzV2.1227G6.1
###
Bruz_scaf_1227	Mikado_loci	superlocus	30386	32467	.	+	.	ID=Mikado_superlocus:Bruz_scaf_1227+:30386-32467;Name=superlocus:Bruz_scaf_1227+:30386-32467
Bruz_scaf_1227	Mikado_loci	gene	30386	32467	20	+	.	ID=BruzV2.1227G8;Name=BruzV2.1227G8;multiexonic=True;superlocus=Mikado_superlocus:Bruz_scaf_1227+:30386-32467
Bruz_scaf_1227	Mikado_loci	mRNA	30386	32467	20	+	.	ID=BruzV2.1227G8.1;Parent=BruzV2.1227G8;Name=BruzV2.1227G8.1;alias=v1_Bruz.1227G10.1;alias=Bruz_scaf_1227.g120.t1;canonical_junctions=1,2,3,4,5,6;canonical_number=6;canonical_proportion=1.0;primary=True
Bruz_scaf_1227	Mikado_loci	exon	30386	30477	.	+	.	ID=BruzV2.1227G8.1.exon1;Parent=BruzV2.1227G8.1
Bruz_scaf_1227	Mikado_loci	five_prime_UTR	30386	30467	.	+	.	ID=BruzV2.1227G8.1.five_prime_UTR1;Parent=BruzV2.1227G8.1
Bruz_scaf_1227	Mikado_loci	CDS	30468	30477	.	+	0	ID=BruzV2.1227G8.1.CDS1;Parent=BruzV2.1227G8.1
Bruz_scaf_1227	Mikado_loci	CDS	30556	30651	.	+	2	ID=BruzV2.1227G8.1.CDS2;Parent=BruzV2.1227G8.1
Bruz_scaf_1227	Mikado_loci	exon	30556	30651	.	+	.	ID=BruzV2.1227G8.1.exon2;Parent=BruzV2.1227G8.1
Bruz_scaf_1227	Mikado_loci	CDS	30750	30931	.	+	2	ID=BruzV2.1227G8.1.CDS3;Parent=BruzV2.1227G8.1
Bruz_scaf_1227	Mikado_loci	exon	30750	30931	.	+	.	ID=BruzV2.1227G8.1.exon3;Parent=BruzV2.1227G8.1
Bruz_scaf_1227	Mikado_loci	CDS	31010	31022	.	+	0	ID=BruzV2.1227G8.1.CDS4;Parent=BruzV2.1227G8.1
Bruz_scaf_1227	Mikado_loci	exon	31010	31022	.	+	.	ID=BruzV2.1227G8.1.exon4;Parent=BruzV2.1227G8.1
Bruz_scaf_1227	Mikado_loci	CDS	31319	31556	.	+	2	ID=BruzV2.1227G8.1.CDS5;Parent=BruzV2.1227G8.1
Bruz_scaf_1227	Mikado_loci	exon	31319	31556	.	+	.	ID=BruzV2.1227G8.1.exon5;Parent=BruzV2.1227G8.1
Bruz_scaf_1227	Mikado_loci	CDS	31653	31803	.	+	1	ID=BruzV2.1227G8.1.CDS6;Parent=BruzV2.1227G8.1
Bruz_scaf_1227	Mikado_loci	exon	31653	31803	.	+	.	ID=BruzV2.1227G8.1.exon6;Parent=BruzV2.1227G8.1
Bruz_scaf_1227	Mikado_loci	CDS	31889	32191	.	+	0	ID=BruzV2.1227G8.1.CDS7;Parent=BruzV2.1227G8.1
Bruz_scaf_1227	Mikado_loci	exon	31889	32467	.	+	.	ID=BruzV2.1227G8.1.exon7;Parent=BruzV2.1227G8.1
Bruz_scaf_1227	Mikado_loci	three_prime_UTR	32192	32467	.	+	.	ID=BruzV2.1227G8.1.three_prime_UTR1;Parent=BruzV2.1227G8.1
###
Bruz_scaf_1227	Mikado_loci	superlocus	34386	38151	.	+	.	ID=Mikado_superlocus:Bruz_scaf_1227+:34386-38151;Name=superlocus:Bruz_scaf_1227+:34386-38151
Bruz_scaf_1227	Mikado_loci	gene	34386	38151	20	+	.	ID=BruzV2.1227G10;Name=BruzV2.1227G10;multiexonic=True;superlocus=Mikado_superlocus:Bruz_scaf_1227+:34386-38151
Bruz_scaf_1227	Mikado_loci	mRNA	34386	38151	20	+	.	ID=BruzV2.1227G10.1;Parent=BruzV2.1227G10;Name=BruzV2.1227G10.1;alias=v1_Bruz.1227G12.1;alias=Bruz_scaf_1227.g121.t1;canonical_junctions=1,2,3,4,5,6;canonical_number=6;canonical_proportion=1.0;primary=True
Bruz_scaf_1227	Mikado_loci	exon	34386	35446	.	+	.	ID=BruzV2.1227G10.1.exon1;Parent=BruzV2.1227G10.1
Bruz_scaf_1227	Mikado_loci	five_prime_UTR	34386	34581	.	+	.	ID=BruzV2.1227G10.1.five_prime_UTR1;Parent=BruzV2.1227G10.1
Bruz_scaf_1227	Mikado_loci	CDS	34582	35446	.	+	0	ID=BruzV2.1227G10.1.CDS1;Parent=BruzV2.1227G10.1
Bruz_scaf_1227	Mikado_loci	CDS	36286	36384	.	+	2	ID=BruzV2.1227G10.1.CDS2;Parent=BruzV2.1227G10.1
Bruz_scaf_1227	Mikado_loci	exon	36286	36384	.	+	.	ID=BruzV2.1227G10.1.exon2;Parent=BruzV2.1227G10.1
Bruz_scaf_1227	Mikado_loci	CDS	36631	36650	.	+	2	ID=BruzV2.1227G10.1.CDS3;Parent=BruzV2.1227G10.1
Bruz_scaf_1227	Mikado_loci	exon	36631	36650	.	+	.	ID=BruzV2.1227G10.1.exon3;Parent=BruzV2.1227G10.1
Bruz_scaf_1227	Mikado_loci	CDS	36741	36951	.	+	0	ID=BruzV2.1227G10.1.CDS4;Parent=BruzV2.1227G10.1
Bruz_scaf_1227	Mikado_loci	exon	36741	36951	.	+	.	ID=BruzV2.1227G10.1.exon4;Parent=BruzV2.1227G10.1
Bruz_scaf_1227	Mikado_loci	CDS	37048	37285	.	+	2	ID=BruzV2.1227G10.1.CDS5;Parent=BruzV2.1227G10.1
Bruz_scaf_1227	Mikado_loci	exon	37048	37285	.	+	.	ID=BruzV2.1227G10.1.exon5;Parent=BruzV2.1227G10.1
Bruz_scaf_1227	Mikado_loci	CDS	37386	37536	.	+	1	ID=BruzV2.1227G10.1.CDS6;Parent=BruzV2.1227G10.1
Bruz_scaf_1227	Mikado_loci	exon	37386	37536	.	+	.	ID=BruzV2.1227G10.1.exon6;Parent=BruzV2.1227G10.1
Bruz_scaf_1227	Mikado_loci	CDS	37627	37929	.	+	0	ID=BruzV2.1227G10.1.CDS7;Parent=BruzV2.1227G10.1
Bruz_scaf_1227	Mikado_loci	exon	37627	38151	.	+	.	ID=BruzV2.1227G10.1.exon7;Parent=BruzV2.1227G10.1
Bruz_scaf_1227	Mikado_loci	three_prime_UTR	37930	38151	.	+	.	ID=BruzV2.1227G10.1.three_prime_UTR1;Parent=BruzV2.1227G10.1
###
Bruz_scaf_1227	Mikado_loci	superlocus	39896	44464	.	+	.	ID=Mikado_superlocus:Bruz_scaf_1227+:39896-44464;Name=superlocus:Bruz_scaf_1227+:39896-44464
Bruz_scaf_1227	Mikado_loci	gene	39896	44464	20	+	.	ID=BruzV2.1227G12;Name=BruzV2.1227G12;multiexonic=True;superlocus=Mikado_superlocus:Bruz_scaf_1227+:39896-44464
Bruz_scaf_1227	Mikado_loci	mRNA	39896	44464	20	+	.	ID=BruzV2.1227G12.1;Parent=BruzV2.1227G12;Name=BruzV2.1227G12.1;alias=v1_Bruz.1227G14.1;alias=Bruz_scaf_1227.g122.t1;canonical_junctions=1,2,3,4,5,6,7;canonical_number=7;canonical_proportion=1.0;primary=True
Bruz_scaf_1227	Mikado_loci	exon	39896	40510	.	+	.	ID=BruzV2.1227G12.1.exon1;Parent=BruzV2.1227G12.1
Bruz_scaf_1227	Mikado_loci	five_prime_UTR	39896	40433	.	+	.	ID=BruzV2.1227G12.1.five_prime_UTR1;Parent=BruzV2.1227G12.1
Bruz_scaf_1227	Mikado_loci	CDS	40434	40510	.	+	0	ID=BruzV2.1227G12.1.CDS1;Parent=BruzV2.1227G12.1
Bruz_scaf_1227	Mikado_loci	CDS	40590	41872	.	+	1	ID=BruzV2.1227G12.1.CDS2;Parent=BruzV2.1227G12.1
Bruz_scaf_1227	Mikado_loci	exon	40590	41872	.	+	.	ID=BruzV2.1227G12.1.exon2;Parent=BruzV2.1227G12.1
Bruz_scaf_1227	Mikado_loci	CDS	42476	42574	.	+	2	ID=BruzV2.1227G12.1.CDS3;Parent=BruzV2.1227G12.1
Bruz_scaf_1227	Mikado_loci	exon	42476	42574	.	+	.	ID=BruzV2.1227G12.1.exon3;Parent=BruzV2.1227G12.1
Bruz_scaf_1227	Mikado_loci	CDS	42656	42837	.	+	2	ID=BruzV2.1227G12.1.CDS4;Parent=BruzV2.1227G12.1
Bruz_scaf_1227	Mikado_loci	exon	42656	42837	.	+	.	ID=BruzV2.1227G12.1.exon4;Parent=BruzV2.1227G12.1
Bruz_scaf_1227	Mikado_loci	CDS	42916	43126	.	+	0	ID=BruzV2.1227G12.1.CDS5;Parent=BruzV2.1227G12.1
Bruz_scaf_1227	Mikado_loci	exon	42916	43126	.	+	.	ID=BruzV2.1227G12.1.exon5;Parent=BruzV2.1227G12.1
Bruz_scaf_1227	Mikado_loci	CDS	43231	43468	.	+	2	ID=BruzV2.1227G12.1.CDS6;Parent=BruzV2.1227G12.1
Bruz_scaf_1227	Mikado_loci	exon	43231	43468	.	+	.	ID=BruzV2.1227G12.1.exon6;Parent=BruzV2.1227G12.1
Bruz_scaf_1227	Mikado_loci	CDS	43565	43715	.	+	1	ID=BruzV2.1227G12.1.CDS7;Parent=BruzV2.1227G12.1
Bruz_scaf_1227	Mikado_loci	exon	43565	43715	.	+	.	ID=BruzV2.1227G12.1.exon7;Parent=BruzV2.1227G12.1
Bruz_scaf_1227	Mikado_loci	CDS	43802	44104	.	+	0	ID=BruzV2.1227G12.1.CDS8;Parent=BruzV2.1227G12.1
Bruz_scaf_1227	Mikado_loci	exon	43802	44464	.	+	.	ID=BruzV2.1227G12.1.exon8;Parent=BruzV2.1227G12.1
Bruz_scaf_1227	Mikado_loci	three_prime_UTR	44105	44464	.	+	.	ID=BruzV2.1227G12.1.three_prime_UTR1;Parent=BruzV2.1227G12.1
###
Bruz_scaf_1227	Mikado_loci	superlocus	44415	44964	.	-	.	ID=Mikado_superlocus:Bruz_scaf_1227-:44415-44964;Name=superlocus:Bruz_scaf_1227-:44415-44964
Bruz_scaf_1227	Mikado_loci	gene	44415	44964	17	-	.	ID=BruzV2.1227G14;Name=BruzV2.1227G14;multiexonic=False;superlocus=Mikado_superlocus:Bruz_scaf_1227-:44415-44964
Bruz_scaf_1227	Mikado_loci	mRNA	44415	44964	17	-	.	ID=BruzV2.1227G14.1;Parent=BruzV2.1227G14;Name=BruzV2.1227G14.1;alias=st_MSTRG.6153.1;primary=True
Bruz_scaf_1227	Mikado_loci	exon	44415	44964	.	-	.	ID=BruzV2.1227G14.1.exon1;Parent=BruzV2.1227G14.1
Bruz_scaf_1227	Mikado_loci	three_prime_UTR	44415	44658	.	-	.	ID=BruzV2.1227G14.1.three_prime_UTR1;Parent=BruzV2.1227G14.1
Bruz_scaf_1227	Mikado_loci	CDS	44659	44964	.	-	0	ID=BruzV2.1227G14.1.CDS1;Parent=BruzV2.1227G14.1
###
Bruz_scaf_1227	Mikado_loci	superlocus	45451	46425	.	-	.	ID=Mikado_superlocus:Bruz_scaf_1227-:45451-46425;Name=superlocus:Bruz_scaf_1227-:45451-46425
Bruz_scaf_1227	Mikado_loci	gene	45451	46425	19	-	.	ID=BruzV2.1227G16;Name=BruzV2.1227G16;multiexonic=False;superlocus=Mikado_superlocus:Bruz_scaf_1227-:45451-46425
Bruz_scaf_1227	Mikado_loci	mRNA	45451	46425	19	-	.	ID=BruzV2.1227G16.1;Parent=BruzV2.1227G16;Name=BruzV2.1227G16.1;alias=v1_Bruz.1227G16.1;alias=Bruz_scaf_1227.g123.t1;primary=True
Bruz_scaf_1227	Mikado_loci	exon	45451	46425	.	-	.	ID=BruzV2.1227G16.1.exon1;Parent=BruzV2.1227G16.1
Bruz_scaf_1227	Mikado_loci	three_prime_UTR	45451	45897	.	-	.	ID=BruzV2.1227G16.1.three_prime_UTR1;Parent=BruzV2.1227G16.1
Bruz_scaf_1227	Mikado_loci	CDS	45898	46296	.	-	0	ID=BruzV2.1227G16.1.CDS1;Parent=BruzV2.1227G16.1
Bruz_scaf_1227	Mikado_loci	five_prime_UTR	46297	46425	.	-	.	ID=BruzV2.1227G16.1.five_prime_UTR1;Parent=BruzV2.1227G16.1
###
Bruz_scaf_1227	Mikado_loci	superlocus	47957	50705	.	-	.	ID=Mikado_superlocus:Bruz_scaf_1227-:47957-50705;Name=superlocus:Bruz_scaf_1227-:47957-50705
Bruz_scaf_1227	Mikado_loci	gene	48230	50705	20	-	.	ID=BruzV2.1227G18;Name=BruzV2.1227G18;multiexonic=True;superlocus=Mikado_superlocus:Bruz_scaf_1227-:47957-50705
Bruz_scaf_1227	Mikado_loci	mRNA	48230	50705	20	-	.	ID=BruzV2.1227G18.1;Parent=BruzV2.1227G18;Name=BruzV2.1227G18.1;alias=v1_Bruz.1227G18.1;alias=Bruz_scaf_1227.g124.t1;canonical_junctions=1,2,3,4,5,6;canonical_number=6;canonical_proportion=1.0;primary=True
Bruz_scaf_1227	Mikado_loci	exon	48230	48663	.	-	.	ID=BruzV2.1227G18.1.exon1;Parent=BruzV2.1227G18.1
Bruz_scaf_1227	Mikado_loci	three_prime_UTR	48230	48513	.	-	.	ID=BruzV2.1227G18.1.three_prime_UTR1;Parent=BruzV2.1227G18.1
Bruz_scaf_1227	Mikado_loci	CDS	48514	48663	.	-	0	ID=BruzV2.1227G18.1.CDS1;Parent=BruzV2.1227G18.1
Bruz_scaf_1227	Mikado_loci	CDS	48795	48851	.	-	0	ID=BruzV2.1227G18.1.CDS2;Parent=BruzV2.1227G18.1
Bruz_scaf_1227	Mikado_loci	exon	48795	48851	.	-	.	ID=BruzV2.1227G18.1.exon2;Parent=BruzV2.1227G18.1
Bruz_scaf_1227	Mikado_loci	CDS	49025	49090	.	-	0	ID=BruzV2.1227G18.1.CDS3;Parent=BruzV2.1227G18.1
Bruz_scaf_1227	Mikado_loci	exon	49025	49090	.	-	.	ID=BruzV2.1227G18.1.exon3;Parent=BruzV2.1227G18.1
Bruz_scaf_1227	Mikado_loci	CDS	49271	49336	.	-	0	ID=BruzV2.1227G18.1.CDS4;Parent=BruzV2.1227G18.1
Bruz_scaf_1227	Mikado_loci	exon	49271	49336	.	-	.	ID=BruzV2.1227G18.1.exon4;Parent=BruzV2.1227G18.1
Bruz_scaf_1227	Mikado_loci	CDS	49513	49629	.	-	0	ID=BruzV2.1227G18.1.CDS5;Parent=BruzV2.1227G18.1
Bruz_scaf_1227	Mikado_loci	exon	49513	49629	.	-	.	ID=BruzV2.1227G18.1.exon5;Parent=BruzV2.1227G18.1
Bruz_scaf_1227	Mikado_loci	CDS	49758	50271	.	-	1	ID=BruzV2.1227G18.1.CDS6;Parent=BruzV2.1227G18.1
Bruz_scaf_1227	Mikado_loci	exon	49758	50271	.	-	.	ID=BruzV2.1227G18.1.exon6;Parent=BruzV2.1227G18.1
Bruz_scaf_1227	Mikado_loci	CDS	50426	50703	.	-	0	ID=BruzV2.1227G18.1.CDS7;Parent=BruzV2.1227G18.1
Bruz_scaf_1227	Mikado_loci	exon	50426	50705	.	-	.	ID=BruzV2.1227G18.1.exon7;Parent=BruzV2.1227G18.1
Bruz_scaf_1227	Mikado_loci	five_prime_UTR	50704	50705	.	-	.	ID=BruzV2.1227G18.1.five_prime_UTR1;Parent=BruzV2.1227G18.1
###
Bruz_scaf_1227	Mikado_loci	superlocus	66346	69868	.	+	.	ID=Mikado_superlocus:Bruz_scaf_1227+:66346-69868;Name=superlocus:Bruz_scaf_1227+:66346-69868
Bruz_scaf_1227	Mikado_loci	gene	66346	69868	20	+	.	ID=BruzV2.1227G20;Name=BruzV2.1227G20;multiexonic=True;superlocus=Mikado_superlocus:Bruz_scaf_1227+:66346-69868
Bruz_scaf_1227	Mikado_loci	mRNA	66346	69868	20	+	.	ID=BruzV2.1227G20.1;Parent=BruzV2.1227G20;Name=BruzV2.1227G20.1;alias=v1_Bruz.1227G22.1;alias=Bruz_scaf_1227.g125.t1;canonical_junctions=1,2,3,4,5;canonical_number=5;canonical_proportion=1.0;primary=True
Bruz_scaf_1227	Mikado_loci	exon	66346	67517	.	+	.	ID=BruzV2.1227G20.1.exon1;Parent=BruzV2.1227G20.1
Bruz_scaf_1227	Mikado_loci	five_prime_UTR	66346	66346	.	+	.	ID=BruzV2.1227G20.1.five_prime_UTR1;Parent=BruzV2.1227G20.1
Bruz_scaf_1227	Mikado_loci	CDS	66347	67517	.	+	0	ID=BruzV2.1227G20.1.CDS1;Parent=BruzV2.1227G20.1
Bruz_scaf_1227	Mikado_loci	CDS	67944	68089	.	+	2	ID=BruzV2.1227G20.1.CDS2;Parent=BruzV2.1227G20.1
Bruz_scaf_1227	Mikado_loci	exon	67944	68089	.	+	.	ID=BruzV2.1227G20.1.exon2;Parent=BruzV2.1227G20.1
Bruz_scaf_1227	Mikado_loci	CDS	68394	68643	.	+	0	ID=BruzV2.1227G20.1.CDS3;Parent=BruzV2.1227G20.1
Bruz_scaf_1227	Mikado_loci	exon	68394	68643	.	+	.	ID=BruzV2.1227G20.1.exon3;Parent=BruzV2.1227G20.1
Bruz_scaf_1227	Mikado_loci	CDS	68742	68982	.	+	2	ID=BruzV2.1227G20.1.CDS4;Parent=BruzV2.1227G20.1
Bruz_scaf_1227	Mikado_loci	exon	68742	68982	.	+	.	ID=BruzV2.1227G20.1.exon4;Parent=BruzV2.1227G20.1
Bruz_scaf_1227	Mikado_loci	CDS	69077	69218	.	+	1	ID=BruzV2.1227G20.1.CDS5;Parent=BruzV2.1227G20.1
Bruz_scaf_1227	Mikado_loci	exon	69077	69218	.	+	.	ID=BruzV2.1227G20.1.exon5;Parent=BruzV2.1227G20.1
Bruz_scaf_1227	Mikado_loci	CDS	69317	69616	.	+	0	ID=BruzV2.1227G20.1.CDS6;Parent=BruzV2.1227G20.1
Bruz_scaf_1227	Mikado_loci	exon	69317	69868	.	+	.	ID=BruzV2.1227G20.1.exon6;Parent=BruzV2.1227G20.1
Bruz_scaf_1227	Mikado_loci	three_prime_UTR	69617	69868	.	+	.	ID=BruzV2.1227G20.1.three_prime_UTR1;Parent=BruzV2.1227G20.1
###
Bruz_scaf_1227	Mikado_loci	superlocus	75646	77474	.	-	.	ID=Mikado_superlocus:Bruz_scaf_1227-:75646-77474;Name=superlocus:Bruz_scaf_1227-:75646-77474
Bruz_scaf_1227	Mikado_loci	gene	75787	77295	20	-	.	ID=BruzV2.1227G22;Name=BruzV2.1227G22;multiexonic=True;superlocus=Mikado_superlocus:Bruz_scaf_1227-:75646-77474
Bruz_scaf_1227	Mikado_loci	mRNA	75787	77295	20	-	.	ID=BruzV2.1227G22.1;Parent=BruzV2.1227G22;Name=BruzV2.1227G22.1;alias=v1_Bruz.1227G26.1;alias=Bruz_scaf_1227.g126.t1;canonical_junctions=1;canonical_number=1;canonical_proportion=1.0;primary=True
Bruz_scaf_1227	Mikado_loci	exon	75787	76786	.	-	.	ID=BruzV2.1227G22.1.exon1;Parent=BruzV2.1227G22.1
Bruz_scaf_1227	Mikado_loci	three_prime_UTR	75787	76051	.	-	.	ID=BruzV2.1227G22.1.three_prime_UTR1;Parent=BruzV2.1227G22.1
Bruz_scaf_1227	Mikado_loci	CDS	76052	76531	.	-	0	ID=BruzV2.1227G22.1.CDS1;Parent=BruzV2.1227G22.1
Bruz_scaf_1227	Mikado_loci	five_prime_UTR	76532	76786	.	-	.	ID=BruzV2.1227G22.1.five_prime_UTR1;Parent=BruzV2.1227G22.1
Bruz_scaf_1227	Mikado_loci	exon	77264	77295	.	-	.	ID=BruzV2.1227G22.1.exon2;Parent=BruzV2.1227G22.1
Bruz_scaf_1227	Mikado_loci	five_prime_UTR	77264	77295	.	-	.	ID=BruzV2.1227G22.1.five_prime_UTR2;Parent=BruzV2.1227G22.1
###
Bruz_scaf_12270	Mikado_loci	superlocus	2804	3943	.	-	.	ID=Mikado_superlocus:Bruz_scaf_12270-:2804-3943;Name=superlocus:Bruz_scaf_12270-:2804-3943
Bruz_scaf_12270	Mikado_loci	gene	2804	3943	18	-	.	ID=BruzV2.12270G2;Name=BruzV2.12270G2;multiexonic=False;superlocus=Mikado_superlocus:Bruz_scaf_12270-:2804-3943
Bruz_scaf_12270	Mikado_loci	mRNA	2804	3943	18	-	.	ID=BruzV2.12270G2.1;Parent=BruzV2.12270G2;Name=BruzV2.12270G2.1;alias=st_MSTRG.6158.1;primary=True
Bruz_scaf_12270	Mikado_loci	exon	2804	3943	.	-	.	ID=BruzV2.12270G2.1.exon1;Parent=BruzV2.12270G2.1
Bruz_scaf_12270	Mikado_loci	three_prime_UTR	2804	2999	.	-	.	ID=BruzV2.12270G2.1.three_prime_UTR1;Parent=BruzV2.12270G2.1
Bruz_scaf_12270	Mikado_loci	CDS	3000	3698	.	-	0	ID=BruzV2.12270G2.1.CDS1;Parent=BruzV2.12270G2.1
Bruz_scaf_12270	Mikado_loci	five_prime_UTR	3699	3943	.	-	.	ID=BruzV2.12270G2.1.five_prime_UTR1;Parent=BruzV2.12270G2.1
###
Bruz_scaf_12270	Mikado_loci	superlocus	6995	10548	.	-	.	ID=Mikado_superlocus:Bruz_scaf_12270-:6995-10548;Name=superlocus:Bruz_scaf_12270-:6995-10548
Bruz_scaf_12270	Mikado_loci	gene	6995	10548	18	-	.	ID=BruzV2.12270G4;Name=BruzV2.12270G4;multiexonic=False;superlocus=Mikado_superlocus:Bruz_scaf_12270-:6995-10548
Bruz_scaf_12270	Mikado_loci	mRNA	6995	10548	18	-	.	ID=BruzV2.12270G4.1;Parent=BruzV2.12270G4;Name=BruzV2.12270G4.1;alias=st_MSTRG.6159.1;primary=True
Bruz_scaf_12270	Mikado_loci	exon	6995	10548	.	-	.	ID=BruzV2.12270G4.1.exon1;Parent=BruzV2.12270G4.1
Bruz_scaf_12270	Mikado_loci	three_prime_UTR	6995	10211	.	-	.	ID=BruzV2.12270G4.1.three_prime_UTR1;Parent=BruzV2.12270G4.1
Bruz_scaf_12270	Mikado_loci	CDS	10212	10547	.	-	0	ID=BruzV2.12270G4.1.CDS1;Parent=BruzV2.12270G4.1
Bruz_scaf_12270	Mikado_loci	five_prime_UTR	10548	10548	.	-	.	ID=BruzV2.12270G4.1.five_prime_UTR1;Parent=BruzV2.12270G4.1
###
Bruz_scaf_12271	Mikado_loci	superlocus	6036	8527	.	+	.	ID=Mikado_superlocus:Bruz_scaf_12271+:6036-8527;Name=superlocus:Bruz_scaf_12271+:6036-8527
Bruz_scaf_12271	Mikado_loci	gene	6036	8527	19	+	.	ID=BruzV2.12271G2;Name=BruzV2.12271G2;multiexonic=True;superlocus=Mikado_superlocus:Bruz_scaf_12271+:6036-8527
Bruz_scaf_12271	Mikado_loci	mRNA	6036	8527	19	+	.	ID=BruzV2.12271G2.1;Parent=BruzV2.12271G2;Name=BruzV2.12271G2.1;alias=v1_Bruz.12271G2.1;alias=Bruz_scaf_12271.g23.t1;canonical_junctions=1;canonical_number=1;canonical_proportion=1.0;primary=True
Bruz_scaf_12271	Mikado_loci	exon	6036	6574	.	+	.	ID=BruzV2.12271G2.1.exon1;Parent=BruzV2.12271G2.1
Bruz_scaf_12271	Mikado_loci	five_prime_UTR	6036	6036	.	+	.	ID=BruzV2.12271G2.1.five_prime_UTR1;Parent=BruzV2.12271G2.1
Bruz_scaf_12271	Mikado_loci	CDS	6037	6574	.	+	0	ID=BruzV2.12271G2.1.CDS1;Parent=BruzV2.12271G2.1
Bruz_scaf_12271	Mikado_loci	CDS	7598	8457	.	+	2	ID=BruzV2.12271G2.1.CDS2;Parent=BruzV2.12271G2.1
Bruz_scaf_12271	Mikado_loci	exon	7598	8527	.	+	.	ID=BruzV2.12271G2.1.exon2;Parent=BruzV2.12271G2.1
Bruz_scaf_12271	Mikado_loci	three_prime_UTR	8458	8527	.	+	.	ID=BruzV2.12271G2.1.three_prime_UTR1;Parent=BruzV2.12271G2.1
###
Bruz_scaf_12273	Mikado_loci	superlocus	1	2246	.	+	.	ID=Mikado_superlocus:Bruz_scaf_12273+:1-2246;Name=superlocus:Bruz_scaf_12273+:1-2246
Bruz_scaf_12273	Mikado_loci	gene	1	2246	18	+	.	ID=BruzV2.12273G2;Name=BruzV2.12273G2;multiexonic=False;superlocus=Mikado_superlocus:Bruz_scaf_12273+:1-2246
Bruz_scaf_12273	Mikado_loci	mRNA	1	2246	18	+	.	ID=BruzV2.12273G2.1;Parent=BruzV2.12273G2;Name=BruzV2.12273G2.1;alias=st_MSTRG.6160.1;primary=True
Bruz_scaf_12273	Mikado_loci	exon	1	2246	.	+	.	ID=BruzV2.12273G2.1.exon1;Parent=BruzV2.12273G2.1
Bruz_scaf_12273	Mikado_loci	five_prime_UTR	1	1233	.	+	.	ID=BruzV2.12273G2.1.five_prime_UTR1;Parent=BruzV2.12273G2.1
Bruz_scaf_12273	Mikado_loci	CDS	1234	1557	.	+	0	ID=BruzV2.12273G2.1.CDS1;Parent=BruzV2.12273G2.1
Bruz_scaf_12273	Mikado_loci	three_prime_UTR	1558	2246	.	+	.	ID=BruzV2.12273G2.1.three_prime_UTR1;Parent=BruzV2.12273G2.1
###
Bruz_scaf_12274	Mikado_loci	superlocus	1	577	.	+	.	ID=Mikado_superlocus:Bruz_scaf_12274+:1-577;Name=superlocus:Bruz_scaf_12274+:1-577
Bruz_scaf_12274	Mikado_loci	gene	1	577	18	+	.	ID=BruzV2.12274G2;Name=BruzV2.12274G2;multiexonic=False;superlocus=Mikado_superlocus:Bruz_scaf_12274+:1-577
Bruz_scaf_12274	Mikado_loci	mRNA	1	577	18	+	.	ID=BruzV2.12274G2.1;Parent=BruzV2.12274G2;Name=BruzV2.12274G2.1;alias=v1_Bruz.12274G2.1;alias=MSTRG.5901.1;primary=True
Bruz_scaf_12274	Mikado_loci	CDS	1	576	.	+	0	ID=BruzV2.12274G2.1.CDS1;Parent=BruzV2.12274G2.1
Bruz_scaf_12274	Mikado_loci	exon	1	577	.	+	.	ID=BruzV2.12274G2.1.exon1;Parent=BruzV2.12274G2.1
Bruz_scaf_12274	Mikado_loci	three_prime_UTR	577	577	.	+	.	ID=BruzV2.12274G2.1.three_prime_UTR1;Parent=BruzV2.12274G2.1
###
Bruz_scaf_12278	Mikado_loci	superlocus	7840	12545	.	-	.	ID=Mikado_superlocus:Bruz_scaf_12278-:7840-12545;Name=superlocus:Bruz_scaf_12278-:7840-12545
Bruz_scaf_12278	Mikado_loci	gene	7913	12545	21	-	.	ID=BruzV2.12278G2;Name=BruzV2.12278G2;multiexonic=True;superlocus=Mikado_superlocus:Bruz_scaf_12278-:7840-12545
Bruz_scaf_12278	Mikado_loci	mRNA	7913	12545	21	-	.	ID=BruzV2.12278G2.1;Parent=BruzV2.12278G2;Name=BruzV2.12278G2.1;alias=v1_Bruz.12278G4.1;alias=Bruz_scaf_12278.g24.t1;canonical_junctions=1,2,3,4,5;canonical_number=5;canonical_proportion=1.0;primary=True
Bruz_scaf_12278	Mikado_loci	exon	7913	8577	.	-	.	ID=BruzV2.12278G2.1.exon1;Parent=BruzV2.12278G2.1
Bruz_scaf_12278	Mikado_loci	three_prime_UTR	7913	8442	.	-	.	ID=BruzV2.12278G2.1.three_prime_UTR1;Parent=BruzV2.12278G2.1
Bruz_scaf_12278	Mikado_loci	CDS	8443	8577	.	-	0	ID=BruzV2.12278G2.1.CDS1;Parent=BruzV2.12278G2.1
Bruz_scaf_12278	Mikado_loci	CDS	9485	9568	.	-	0	ID=BruzV2.12278G2.1.CDS2;Parent=BruzV2.12278G2.1
Bruz_scaf_12278	Mikado_loci	exon	9485	9568	.	-	.	ID=BruzV2.12278G2.1.exon2;Parent=BruzV2.12278G2.1
Bruz_scaf_12278	Mikado_loci	CDS	9986	10138	.	-	0	ID=BruzV2.12278G2.1.CDS3;Parent=BruzV2.12278G2.1
Bruz_scaf_12278	Mikado_loci	exon	9986	10138	.	-	.	ID=BruzV2.12278G2.1.exon3;Parent=BruzV2.12278G2.1
Bruz_scaf_12278	Mikado_loci	CDS	10451	10609	.	-	0	ID=BruzV2.12278G2.1.CDS4;Parent=BruzV2.12278G2.1
Bruz_scaf_12278	Mikado_loci	exon	10451	10609	.	-	.	ID=BruzV2.12278G2.1.exon4;Parent=BruzV2.12278G2.1
Bruz_scaf_12278	Mikado_loci	CDS	10826	11056	.	-	0	ID=BruzV2.12278G2.1.CDS5;Parent=BruzV2.12278G2.1
Bruz_scaf_12278	Mikado_loci	exon	10826	11056	.	-	.	ID=BruzV2.12278G2.1.exon5;Parent=BruzV2.12278G2.1
Bruz_scaf_12278	Mikado_loci	CDS	11795	11923	.	-	0	ID=BruzV2.12278G2.1.CDS6;Parent=BruzV2.12278G2.1
Bruz_scaf_12278	Mikado_loci	exon	11795	12545	.	-	.	ID=BruzV2.12278G2.1.exon6;Parent=BruzV2.12278G2.1
Bruz_scaf_12278	Mikado_loci	five_prime_UTR	11924	12545	.	-	.	ID=BruzV2.12278G2.1.five_prime_UTR1;Parent=BruzV2.12278G2.1
###
Bruz_scaf_1228	Mikado_loci	superlocus	15396	20633	.	+	.	ID=Mikado_superlocus:Bruz_scaf_1228+:15396-20633;Name=superlocus:Bruz_scaf_1228+:15396-20633
Bruz_scaf_1228	Mikado_loci	gene	15396	20162	21	+	.	ID=BruzV2.1228G2;Name=BruzV2.1228G2;multiexonic=True;superlocus=Mikado_superlocus:Bruz_scaf_1228+:15396-20633
Bruz_scaf_1228	Mikado_loci	mRNA	15396	20162	21	+	.	ID=BruzV2.1228G2.1;Parent=BruzV2.1228G2;Name=BruzV2.1228G2.1;alias=v1_Bruz.1228G2.1;alias=Bruz_scaf_1228.g127.t1;canonical_junctions=1,2,3,4,5,6,7,8,9,10,11,12,13;canonical_number=13;canonical_proportion=1.0;primary=True
Bruz_scaf_1228	Mikado_loci	exon	15396	15449	.	+	.	ID=BruzV2.1228G2.1.exon1;Parent=BruzV2.1228G2.1
Bruz_scaf_1228	Mikado_loci	five_prime_UTR	15396	15449	.	+	.	ID=BruzV2.1228G2.1.five_prime_UTR1;Parent=BruzV2.1228G2.1
Bruz_scaf_1228	Mikado_loci	exon	16639	17001	.	+	.	ID=BruzV2.1228G2.1.exon2;Parent=BruzV2.1228G2.1
Bruz_scaf_1228	Mikado_loci	five_prime_UTR	16639	16668	.	+	.	ID=BruzV2.1228G2.1.five_prime_UTR2;Parent=BruzV2.1228G2.1
Bruz_scaf_1228	Mikado_loci	CDS	16669	17001	.	+	0	ID=BruzV2.1228G2.1.CDS1;Parent=BruzV2.1228G2.1
Bruz_scaf_1228	Mikado_loci	CDS	17078	17126	.	+	0	ID=BruzV2.1228G2.1.CDS2;Parent=BruzV2.1228G2.1
Bruz_scaf_1228	Mikado_loci	exon	17078	17126	.	+	.	ID=BruzV2.1228G2.1.exon3;Parent=BruzV2.1228G2.1
Bruz_scaf_1228	Mikado_loci	CDS	17223	17430	.	+	2	ID=BruzV2.1228G2.1.CDS3;Parent=BruzV2.1228G2.1
Bruz_scaf_1228	Mikado_loci	exon	17223	17430	.	+	.	ID=BruzV2.1228G2.1.exon4;Parent=BruzV2.1228G2.1
Bruz_scaf_1228	Mikado_loci	CDS	17508	17682	.	+	1	ID=BruzV2.1228G2.1.CDS4;Parent=BruzV2.1228G2.1
Bruz_scaf_1228	Mikado_loci	exon	17508	17682	.	+	.	ID=BruzV2.1228G2.1.exon5;Parent=BruzV2.1228G2.1
Bruz_scaf_1228	Mikado_loci	CDS	17774	17839	.	+	0	ID=BruzV2.1228G2.1.CDS5;Parent=BruzV2.1228G2.1
Bruz_scaf_1228	Mikado_loci	exon	17774	17839	.	+	.	ID=BruzV2.1228G2.1.exon6;Parent=BruzV2.1228G2.1
Bruz_scaf_1228	Mikado_loci	CDS	17932	18045	.	+	0	ID=BruzV2.1228G2.1.CDS6;Parent=BruzV2.1228G2.1
Bruz_scaf_1228	Mikado_loci	exon	17932	18045	.	+	.	ID=BruzV2.1228G2.1.exon7;Parent=BruzV2.1228G2.1
Bruz_scaf_1228	Mikado_loci	CDS	18174	18290	.	+	0	ID=BruzV2.1228G2.1.CDS7;Parent=BruzV2.1228G2.1
Bruz_scaf_1228	Mikado_loci	exon	18174	18290	.	+	.	ID=BruzV2.1228G2.1.exon8;Parent=BruzV2.1228G2.1
Bruz_scaf_1228	Mikado_loci	CDS	18374	18500	.	+	0	ID=BruzV2.1228G2.1.CDS8;Parent=BruzV2.1228G2.1
Bruz_scaf_1228	Mikado_loci	exon	18374	18500	.	+	.	ID=BruzV2.1228G2.1.exon9;Parent=BruzV2.1228G2.1
Bruz_scaf_1228	Mikado_loci	CDS	18589	18875	.	+	2	ID=BruzV2.1228G2.1.CDS9;Parent=BruzV2.1228G2.1
Bruz_scaf_1228	Mikado_loci	exon	18589	18875	.	+	.	ID=BruzV2.1228G2.1.exon10;Parent=BruzV2.1228G2.1
Bruz_scaf_1228	Mikado_loci	CDS	18958	19148	.	+	0	ID=BruzV2.1228G2.1.CDS10;Parent=BruzV2.1228G2.1
Bruz_scaf_1228	Mikado_loci	exon	18958	19148	.	+	.	ID=BruzV2.1228G2.1.exon11;Parent=BruzV2.1228G2.1
Bruz_scaf_1228	Mikado_loci	CDS	19226	19311	.	+	1	ID=BruzV2.1228G2.1.CDS11;Parent=BruzV2.1228G2.1
Bruz_scaf_1228	Mikado_loci	exon	19226	19311	.	+	.	ID=BruzV2.1228G2.1.exon12;Parent=BruzV2.1228G2.1
Bruz_scaf_1228	Mikado_loci	CDS	19399	19475	.	+	2	ID=BruzV2.1228G2.1.CDS12;Parent=BruzV2.1228G2.1
Bruz_scaf_1228	Mikado_loci	exon	19399	19475	.	+	.	ID=BruzV2.1228G2.1.exon13;Parent=BruzV2.1228G2.1
Bruz_scaf_1228	Mikado_loci	CDS	19728	19871	.	+	0	ID=BruzV2.1228G2.1.CDS13;Parent=BruzV2.1228G2.1
Bruz_scaf_1228	Mikado_loci	exon	19728	20162	.	+	.	ID=BruzV2.1228G2.1.exon14;Parent=BruzV2.1228G2.1
Bruz_scaf_1228	Mikado_loci	three_prime_UTR	19872	20162	.	+	.	ID=BruzV2.1228G2.1.three_prime_UTR1;Parent=BruzV2.1228G2.1
###
Bruz_scaf_1228	Mikado_loci	superlocus	25886	27245	.	+	.	ID=Mikado_superlocus:Bruz_scaf_1228+:25886-27245;Name=superlocus:Bruz_scaf_1228+:25886-27245
Bruz_scaf_1228	Mikado_loci	gene	25886	27245	19	+	.	ID=BruzV2.1228G4;Name=BruzV2.1228G4;multiexonic=True;superlocus=Mikado_superlocus:Bruz_scaf_1228+:25886-27245
Bruz_scaf_1228	Mikado_loci	mRNA	25886	27245	19	+	.	ID=BruzV2.1228G4.1;Parent=BruzV2.1228G4;Name=BruzV2.1228G4.1;alias=v1_Bruz.1228G4.1;alias=Bruz_scaf_1228.g130.t1;canonical_junctions=1,2,3;canonical_number=3;canonical_proportion=1.0;primary=True
Bruz_scaf_1228	Mikado_loci	CDS	25886	25982	.	+	0	ID=BruzV2.1228G4.1.CDS1;Parent=BruzV2.1228G4.1
Bruz_scaf_1228	Mikado_loci	exon	25886	25982	.	+	.	ID=BruzV2.1228G4.1.exon1;Parent=BruzV2.1228G4.1
Bruz_scaf_1228	Mikado_loci	CDS	26073	26191	.	+	2	ID=BruzV2.1228G4.1.CDS2;Parent=BruzV2.1228G4.1
Bruz_scaf_1228	Mikado_loci	exon	26073	26191	.	+	.	ID=BruzV2.1228G4.1.exon2;Parent=BruzV2.1228G4.1
Bruz_scaf_1228	Mikado_loci	CDS	26365	26589	.	+	0	ID=BruzV2.1228G4.1.CDS3;Parent=BruzV2.1228G4.1
Bruz_scaf_1228	Mikado_loci	exon	26365	26589	.	+	.	ID=BruzV2.1228G4.1.exon3;Parent=BruzV2.1228G4.1
Bruz_scaf_1228	Mikado_loci	CDS	26715	26909	.	+	0	ID=BruzV2.1228G4.1.CDS4;Parent=BruzV2.1228G4.1
Bruz_scaf_1228	Mikado_loci	exon	26715	27245	.	+	.	ID=BruzV2.1228G4.1.exon4;Parent=BruzV2.1228G4.1
Bruz_scaf_1228	Mikado_loci	three_prime_UTR	26910	27245	.	+	.	ID=BruzV2.1228G4.1.three_prime_UTR1;Parent=BruzV2.1228G4.1
###
Bruz_scaf_1228	Mikado_loci	superlocus	23216	25273	.	-	.	ID=Mikado_superlocus:Bruz_scaf_1228-:23216-25273;Name=superlocus:Bruz_scaf_1228-:23216-25273
Bruz_scaf_1228	Mikado_loci	gene	23630	24995	19	-	.	ID=BruzV2.1228G6;Name=BruzV2.1228G6;multiexonic=True;superlocus=Mikado_superlocus:Bruz_scaf_1228-:23216-25273
Bruz_scaf_1228	Mikado_loci	mRNA	23630	24995	19	-	.	ID=BruzV2.1228G6.1;Parent=BruzV2.1228G6;Name=BruzV2.1228G6.1;alias=v1_Bruz.1228G6.1;alias=Bruz_scaf_1228.g129.t1;canonical_junctions=1;canonical_number=1;canonical_proportion=1.0;primary=True
Bruz_scaf_1228	Mikado_loci	exon	23630	23864	.	-	.	ID=BruzV2.1228G6.1.exon1;Parent=BruzV2.1228G6.1
Bruz_scaf_1228	Mikado_loci	three_prime_UTR	23630	23831	.	-	.	ID=BruzV2.1228G6.1.three_prime_UTR1;Parent=BruzV2.1228G6.1
Bruz_scaf_1228	Mikado_loci	CDS	23832	23864	.	-	0	ID=BruzV2.1228G6.1.CDS1;Parent=BruzV2.1228G6.1
Bruz_scaf_1228	Mikado_loci	CDS	23945	24994	.	-	0	ID=BruzV2.1228G6.1.CDS2;Parent=BruzV2.1228G6.1
Bruz_scaf_1228	Mikado_loci	exon	23945	24995	.	-	.	ID=BruzV2.1228G6.1.exon2;Parent=BruzV2.1228G6.1
Bruz_scaf_1228	Mikado_loci	five_prime_UTR	24995	24995	.	-	.	ID=BruzV2.1228G6.1.five_prime_UTR1;Parent=BruzV2.1228G6.1
###
Bruz_scaf_1228	Mikado_loci	superlocus	32333	32848	.	+	.	ID=Mikado_superlocus:Bruz_scaf_1228+:32333-32848;Name=superlocus:Bruz_scaf_1228+:32333-32848
Bruz_scaf_1228	Mikado_loci	gene	32333	32848	18	+	.	ID=BruzV2.1228G8;Name=BruzV2.1228G8;multiexonic=False;superlocus=Mikado_superlocus:Bruz_scaf_1228+:32333-32848
Bruz_scaf_1228	Mikado_loci	mRNA	32333	32848	18	+	.	ID=BruzV2.1228G8.1;Parent=BruzV2.1228G8;Name=BruzV2.1228G8.1;alias=st_MSTRG.6170.1;primary=True
Bruz_scaf_1228	Mikado_loci	exon	32333	32848	.	+	.	ID=BruzV2.1228G8.1.exon1;Parent=BruzV2.1228G8.1
Bruz_scaf_1228	Mikado_loci	five_prime_UTR	32333	32404	.	+	.	ID=BruzV2.1228G8.1.five_prime_UTR1;Parent=BruzV2.1228G8.1
Bruz_scaf_1228	Mikado_loci	CDS	32405	32731	.	+	0	ID=BruzV2.1228G8.1.CDS1;Parent=BruzV2.1228G8.1
Bruz_scaf_1228	Mikado_loci	three_prime_UTR	32732	32848	.	+	.	ID=BruzV2.1228G8.1.three_prime_UTR1;Parent=BruzV2.1228G8.1
###
Bruz_scaf_1228	Mikado_loci	superlocus	37380	40418	.	-	.	ID=Mikado_superlocus:Bruz_scaf_1228-:37380-40418;Name=superlocus:Bruz_scaf_1228-:37380-40418
Bruz_scaf_1228	Mikado_loci	gene	37380	40418	18	-	.	ID=BruzV2.1228G10;Name=BruzV2.1228G10;multiexonic=False;superlocus=Mikado_superlocus:Bruz_scaf_1228-:37380-40418
Bruz_scaf_1228	Mikado_loci	mRNA	37380	40418	18	-	.	ID=BruzV2.1228G10.1;Parent=BruzV2.1228G10;Name=BruzV2.1228G10.1;alias=st_MSTRG.6171.1;primary=True
Bruz_scaf_1228	Mikado_loci	exon	37380	40418	.	-	.	ID=BruzV2.1228G10.1.exon1;Parent=BruzV2.1228G10.1
Bruz_scaf_1228	Mikado_loci	three_prime_UTR	37380	39879	.	-	.	ID=BruzV2.1228G10.1.three_prime_UTR1;Parent=BruzV2.1228G10.1
Bruz_scaf_1228	Mikado_loci	CDS	39880	40416	.	-	0	ID=BruzV2.1228G10.1.CDS1;Parent=BruzV2.1228G10.1
Bruz_scaf_1228	Mikado_loci	five_prime_UTR	40417	40418	.	-	.	ID=BruzV2.1228G10.1.five_prime_UTR1;Parent=BruzV2.1228G10.1
###
Bruz_scaf_1228	Mikado_loci	superlocus	50456	54021	.	+	.	ID=Mikado_superlocus:Bruz_scaf_1228+:50456-54021;Name=superlocus:Bruz_scaf_1228+:50456-54021
Bruz_scaf_1228	Mikado_loci	gene	50456	54021	20	+	.	ID=BruzV2.1228G12;Name=BruzV2.1228G12;multiexonic=True;superlocus=Mikado_superlocus:Bruz_scaf_1228+:50456-54021
Bruz_scaf_1228	Mikado_loci	mRNA	50456	54021	20	+	.	ID=BruzV2.1228G12.1;Parent=BruzV2.1228G12;Name=BruzV2.1228G12.1;alias=v1_Bruz.1228G16.1;alias=Bruz_scaf_1228.g131.t1;canonical_junctions=1,2;canonical_number=2;canonical_proportion=1.0;primary=True
Bruz_scaf_1228	Mikado_loci	exon	50456	50666	.	+	.	ID=BruzV2.1228G12.1.exon1;Parent=BruzV2.1228G12.1
Bruz_scaf_1228	Mikado_loci	five_prime_UTR	50456	50456	.	+	.	ID=BruzV2.1228G12.1.five_prime_UTR1;Parent=BruzV2.1228G12.1
Bruz_scaf_1228	Mikado_loci	CDS	50457	50666	.	+	0	ID=BruzV2.1228G12.1.CDS1;Parent=BruzV2.1228G12.1
Bruz_scaf_1228	Mikado_loci	CDS	53538	53624	.	+	0	ID=BruzV2.1228G12.1.CDS2;Parent=BruzV2.1228G12.1
Bruz_scaf_1228	Mikado_loci	exon	53538	53624	.	+	.	ID=BruzV2.1228G12.1.exon2;Parent=BruzV2.1228G12.1
Bruz_scaf_1228	Mikado_loci	CDS	53928	53948	.	+	0	ID=BruzV2.1228G12.1.CDS3;Parent=BruzV2.1228G12.1
Bruz_scaf_1228	Mikado_loci	exon	53928	54021	.	+	.	ID=BruzV2.1228G12.1.exon3;Parent=BruzV2.1228G12.1
Bruz_scaf_1228	Mikado_loci	three_prime_UTR	53949	54021	.	+	.	ID=BruzV2.1228G12.1.three_prime_UTR1;Parent=BruzV2.1228G12.1
###
Bruz_scaf_1228	Mikado_loci	superlocus	55136	57079	.	+	.	ID=Mikado_superlocus:Bruz_scaf_1228+:55136-57079;Name=superlocus:Bruz_scaf_1228+:55136-57079
Bruz_scaf_1228	Mikado_loci	gene	55136	57079	20	+	.	ID=BruzV2.1228G14;Name=BruzV2.1228G14;multiexonic=True;superlocus=Mikado_superlocus:Bruz_scaf_1228+:55136-57079
Bruz_scaf_1228	Mikado_loci	mRNA	55136	57079	20	+	.	ID=BruzV2.1228G14.1;Parent=BruzV2.1228G14;Name=BruzV2.1228G14.1;alias=v1_Bruz.1228G18.1;alias=Bruz_scaf_1228.g132.t1;canonical_junctions=1,2,3,4,5,6;canonical_number=6;canonical_proportion=1.0;primary=True
Bruz_scaf_1228	Mikado_loci	exon	55136	55209	.	+	.	ID=BruzV2.1228G14.1.exon1;Parent=BruzV2.1228G14.1
Bruz_scaf_1228	Mikado_loci	five_prime_UTR	55136	55137	.	+	.	ID=BruzV2.1228G14.1.five_prime_UTR1;Parent=BruzV2.1228G14.1
Bruz_scaf_1228	Mikado_loci	CDS	55138	55209	.	+	0	ID=BruzV2.1228G14.1.CDS1;Parent=BruzV2.1228G14.1
Bruz_scaf_1228	Mikado_loci	CDS	55252	55386	.	+	0	ID=BruzV2.1228G14.1.CDS2;Parent=BruzV2.1228G14.1
Bruz_scaf_1228	Mikado_loci	exon	55252	55386	.	+	.	ID=BruzV2.1228G14.1.exon2;Parent=BruzV2.1228G14.1
Bruz_scaf_1228	Mikado_loci	CDS	55485	55589	.	+	0	ID=BruzV2.1228G14.1.CDS3;Parent=BruzV2.1228G14.1
Bruz_scaf_1228	Mikado_loci	exon	55485	55589	.	+	.	ID=BruzV2.1228G14.1.exon3;Parent=BruzV2.1228G14.1
Bruz_scaf_1228	Mikado_loci	CDS	55691	55782	.	+	0	ID=BruzV2.1228G14.1.CDS4;Parent=BruzV2.1228G14.1
Bruz_scaf_1228	Mikado_loci	exon	55691	55782	.	+	.	ID=BruzV2.1228G14.1.exon4;Parent=BruzV2.1228G14.1
Bruz_scaf_1228	Mikado_loci	CDS	55865	55970	.	+	1	ID=BruzV2.1228G14.1.CDS5;Parent=BruzV2.1228G14.1
Bruz_scaf_1228	Mikado_loci	exon	55865	55970	.	+	.	ID=BruzV2.1228G14.1.exon5;Parent=BruzV2.1228G14.1
Bruz_scaf_1228	Mikado_loci	CDS	56046	56132	.	+	0	ID=BruzV2.1228G14.1.CDS6;Parent=BruzV2.1228G14.1
Bruz_scaf_1228	Mikado_loci	exon	56046	56132	.	+	.	ID=BruzV2.1228G14.1.exon6;Parent=BruzV2.1228G14.1
Bruz_scaf_1228	Mikado_loci	CDS	56219	56632	.	+	0	ID=BruzV2.1228G14.1.CDS7;Parent=BruzV2.1228G14.1
Bruz_scaf_1228	Mikado_loci	exon	56219	57079	.	+	.	ID=BruzV2.1228G14.1.exon7;Parent=BruzV2.1228G14.1
Bruz_scaf_1228	Mikado_loci	three_prime_UTR	56633	57079	.	+	.	ID=BruzV2.1228G14.1.three_prime_UTR1;Parent=BruzV2.1228G14.1
###
Bruz_scaf_1228	Mikado_loci	superlocus	61419	62150	.	-	.	ID=Mikado_superlocus:Bruz_scaf_1228-:61419-62150;Name=superlocus:Bruz_scaf_1228-:61419-62150
Bruz_scaf_1228	Mikado_loci	gene	61419	62150	18	-	.	ID=BruzV2.1228G16;Name=BruzV2.1228G16;multiexonic=False;superlocus=Mikado_superlocus:Bruz_scaf_1228-:61419-62150
Bruz_scaf_1228	Mikado_loci	mRNA	61419	62150	18	-	.	ID=BruzV2.1228G16.1;Parent=BruzV2.1228G16;Name=BruzV2.1228G16.1;alias=st_MSTRG.6175.1;primary=True
Bruz_scaf_1228	Mikado_loci	exon	61419	62150	.	-	.	ID=BruzV2.1228G16.1.exon1;Parent=BruzV2.1228G16.1
Bruz_scaf_1228	Mikado_loci	three_prime_UTR	61419	61833	.	-	.	ID=BruzV2.1228G16.1.three_prime_UTR1;Parent=BruzV2.1228G16.1
Bruz_scaf_1228	Mikado_loci	CDS	61834	62148	.	-	0	ID=BruzV2.1228G16.1.CDS1;Parent=BruzV2.1228G16.1
Bruz_scaf_1228	Mikado_loci	five_prime_UTR	62149	62150	.	-	.	ID=BruzV2.1228G16.1.five_prime_UTR1;Parent=BruzV2.1228G16.1
###
Bruz_scaf_1228	Mikado_loci	superlocus	75266	77031	.	+	.	ID=Mikado_superlocus:Bruz_scaf_1228+:75266-77031;Name=superlocus:Bruz_scaf_1228+:75266-77031
Bruz_scaf_1228	Mikado_loci	gene	75266	77000	19	+	.	ID=BruzV2.1228G18;Name=BruzV2.1228G18;multiexonic=True;superlocus=Mikado_superlocus:Bruz_scaf_1228+:75266-77031
Bruz_scaf_1228	Mikado_loci	mRNA	75266	77000	19	+	.	ID=BruzV2.1228G18.1;Parent=BruzV2.1228G18;Name=BruzV2.1228G18.1;alias=v1_Bruz.1228G24.1;alias=Bruz_scaf_1228.g133.t1;canonical_junctions=1;canonical_number=1;canonical_proportion=1.0;primary=True
Bruz_scaf_1228	Mikado_loci	exon	75266	76622	.	+	.	ID=BruzV2.1228G18.1.exon1;Parent=BruzV2.1228G18.1
Bruz_scaf_1228	Mikado_loci	five_prime_UTR	75266	75329	.	+	.	ID=BruzV2.1228G18.1.five_prime_UTR1;Parent=BruzV2.1228G18.1
Bruz_scaf_1228	Mikado_loci	CDS	75330	76622	.	+	0	ID=BruzV2.1228G18.1.CDS1;Parent=BruzV2.1228G18.1
Bruz_scaf_1228	Mikado_loci	CDS	76911	76976	.	+	0	ID=BruzV2.1228G18.1.CDS2;Parent=BruzV2.1228G18.1
Bruz_scaf_1228	Mikado_loci	exon	76911	77000	.	+	.	ID=BruzV2.1228G18.1.exon2;Parent=BruzV2.1228G18.1
Bruz_scaf_1228	Mikado_loci	three_prime_UTR	76977	77000	.	+	.	ID=BruzV2.1228G18.1.three_prime_UTR1;Parent=BruzV2.1228G18.1
###
Bruz_scaf_12280	Mikado_loci	superlocus	3176	8583	.	+	.	ID=Mikado_superlocus:Bruz_scaf_12280+:3176-8583;Name=superlocus:Bruz_scaf_12280+:3176-8583
Bruz_scaf_12280	Mikado_loci	gene	3176	8583	20	+	.	ID=BruzV2.12280G2;Name=BruzV2.12280G2;multiexonic=True;superlocus=Mikado_superlocus:Bruz_scaf_12280+:3176-8583
Bruz_scaf_12280	Mikado_loci	mRNA	3176	8583	20	+	.	ID=BruzV2.12280G2.1;Parent=BruzV2.12280G2;Name=BruzV2.12280G2.1;alias=v1_Bruz.12280G2.1;alias=Bruz_scaf_12280.g25.t1;canonical_junctions=1,2,3,5,6;canonical_number=5;canonical_proportion=0.8333333333333334;primary=True
Bruz_scaf_12280	Mikado_loci	exon	3176	3218	.	+	.	ID=BruzV2.12280G2.1.exon1;Parent=BruzV2.12280G2.1
Bruz_scaf_12280	Mikado_loci	five_prime_UTR	3176	3177	.	+	.	ID=BruzV2.12280G2.1.five_prime_UTR1;Parent=BruzV2.12280G2.1
Bruz_scaf_12280	Mikado_loci	CDS	3178	3218	.	+	0	ID=BruzV2.12280G2.1.CDS1;Parent=BruzV2.12280G2.1
Bruz_scaf_12280	Mikado_loci	CDS	7056	7131	.	+	1	ID=BruzV2.12280G2.1.CDS2;Parent=BruzV2.12280G2.1
Bruz_scaf_12280	Mikado_loci	exon	7056	7131	.	+	.	ID=BruzV2.12280G2.1.exon2;Parent=BruzV2.12280G2.1
Bruz_scaf_12280	Mikado_loci	CDS	7203	7289	.	+	0	ID=BruzV2.12280G2.1.CDS3;Parent=BruzV2.12280G2.1
Bruz_scaf_12280	Mikado_loci	exon	7203	7289	.	+	.	ID=BruzV2.12280G2.1.exon3;Parent=BruzV2.12280G2.1
Bruz_scaf_12280	Mikado_loci	CDS	7409	7511	.	+	0	ID=BruzV2.12280G2.1.CDS4;Parent=BruzV2.12280G2.1
Bruz_scaf_12280	Mikado_loci	exon	7409	7511	.	+	.	ID=BruzV2.12280G2.1.exon4;Parent=BruzV2.12280G2.1
Bruz_scaf_12280	Mikado_loci	CDS	7605	7796	.	+	2	ID=BruzV2.12280G2.1.CDS5;Parent=BruzV2.12280G2.1
Bruz_scaf_12280	Mikado_loci	exon	7605	7796	.	+	.	ID=BruzV2.12280G2.1.exon5;Parent=BruzV2.12280G2.1
Bruz_scaf_12280	Mikado_loci	CDS	7894	8015	.	+	2	ID=BruzV2.12280G2.1.CDS6;Parent=BruzV2.12280G2.1
Bruz_scaf_12280	Mikado_loci	exon	7894	8015	.	+	.	ID=BruzV2.12280G2.1.exon6;Parent=BruzV2.12280G2.1
Bruz_scaf_12280	Mikado_loci	CDS	8162	8386	.	+	0	ID=BruzV2.12280G2.1.CDS7;Parent=BruzV2.12280G2.1
Bruz_scaf_12280	Mikado_loci	exon	8162	8583	.	+	.	ID=BruzV2.12280G2.1.exon7;Parent=BruzV2.12280G2.1
Bruz_scaf_12280	Mikado_loci	three_prime_UTR	8387	8583	.	+	.	ID=BruzV2.12280G2.1.three_prime_UTR1;Parent=BruzV2.12280G2.1
###
Bruz_scaf_12281	Mikado_loci	superlocus	30	1304	.	+	.	ID=Mikado_superlocus:Bruz_scaf_12281+:30-1304;Name=superlocus:Bruz_scaf_12281+:30-1304
Bruz_scaf_12281	Mikado_loci	gene	30	1304	18	+	.	ID=BruzV2.12281G2;Name=BruzV2.12281G2;multiexonic=False;superlocus=Mikado_superlocus:Bruz_scaf_12281+:30-1304
Bruz_scaf_12281	Mikado_loci	mRNA	30	1304	18	+	.	ID=BruzV2.12281G2.1;Parent=BruzV2.12281G2;Name=BruzV2.12281G2.1;alias=st_MSTRG.6179.1;primary=True
Bruz_scaf_12281	Mikado_loci	exon	30	1304	.	+	.	ID=BruzV2.12281G2.1.exon1;Parent=BruzV2.12281G2.1
Bruz_scaf_12281	Mikado_loci	five_prime_UTR	30	96	.	+	.	ID=BruzV2.12281G2.1.five_prime_UTR1;Parent=BruzV2.12281G2.1
Bruz_scaf_12281	Mikado_loci	CDS	97	444	.	+	0	ID=BruzV2.12281G2.1.CDS1;Parent=BruzV2.12281G2.1
Bruz_scaf_12281	Mikado_loci	three_prime_UTR	445	1304	.	+	.	ID=BruzV2.12281G2.1.three_prime_UTR1;Parent=BruzV2.12281G2.1
###
Bruz_scaf_12284	Mikado_loci	superlocus	1036	2520	.	+	.	ID=Mikado_superlocus:Bruz_scaf_12284+:1036-2520;Name=superlocus:Bruz_scaf_12284+:1036-2520
Bruz_scaf_12284	Mikado_loci	gene	1036	2520	20	+	.	ID=BruzV2.12284G2;Name=BruzV2.12284G2;multiexonic=True;superlocus=Mikado_superlocus:Bruz_scaf_12284+:1036-2520
Bruz_scaf_12284	Mikado_loci	mRNA	1036	2520	20	+	.	ID=BruzV2.12284G2.1;Parent=BruzV2.12284G2;Name=BruzV2.12284G2.1;alias=v1_Bruz.12284G2.1;alias=Bruz_scaf_12284.g26.t1;canonical_junctions=1,2;canonical_number=2;canonical_proportion=1.0;primary=True
Bruz_scaf_12284	Mikado_loci	exon	1036	1509	.	+	.	ID=BruzV2.12284G2.1.exon1;Parent=BruzV2.12284G2.1
Bruz_scaf_12284	Mikado_loci	five_prime_UTR	1036	1249	.	+	.	ID=BruzV2.12284G2.1.five_prime_UTR1;Parent=BruzV2.12284G2.1
Bruz_scaf_12284	Mikado_loci	CDS	1250	1509	.	+	0	ID=BruzV2.12284G2.1.CDS1;Parent=BruzV2.12284G2.1
Bruz_scaf_12284	Mikado_loci	CDS	2149	2224	.	+	1	ID=BruzV2.12284G2.1.CDS2;Parent=BruzV2.12284G2.1
Bruz_scaf_12284	Mikado_loci	exon	2149	2224	.	+	.	ID=BruzV2.12284G2.1.exon2;Parent=BruzV2.12284G2.1
Bruz_scaf_12284	Mikado_loci	CDS	2303	2335	.	+	0	ID=BruzV2.12284G2.1.CDS3;Parent=BruzV2.12284G2.1
Bruz_scaf_12284	Mikado_loci	exon	2303	2520	.	+	.	ID=BruzV2.12284G2.1.exon3;Parent=BruzV2.12284G2.1
Bruz_scaf_12284	Mikado_loci	three_prime_UTR	2336	2520	.	+	.	ID=BruzV2.12284G2.1.three_prime_UTR1;Parent=BruzV2.12284G2.1
###
Bruz_scaf_12285	Mikado_loci	superlocus	1716	3505	.	+	.	ID=Mikado_superlocus:Bruz_scaf_12285+:1716-3505;Name=superlocus:Bruz_scaf_12285+:1716-3505
Bruz_scaf_12285	Mikado_loci	gene	1716	3505	20	+	.	ID=BruzV2.12285G2;Name=BruzV2.12285G2;multiexonic=True;superlocus=Mikado_superlocus:Bruz_scaf_12285+:1716-3505
Bruz_scaf_12285	Mikado_loci	mRNA	1716	3505	20	+	.	ID=BruzV2.12285G2.1;Parent=BruzV2.12285G2;Name=BruzV2.12285G2.1;alias=v1_Bruz.12285G2.1;alias=Bruz_scaf_12285.g27.t1;canonical_junctions=1,2,3;canonical_number=3;canonical_proportion=1.0;primary=True
Bruz_scaf_12285	Mikado_loci	exon	1716	1821	.	+	.	ID=BruzV2.12285G2.1.exon1;Parent=BruzV2.12285G2.1
Bruz_scaf_12285	Mikado_loci	five_prime_UTR	1716	1716	.	+	.	ID=BruzV2.12285G2.1.five_prime_UTR1;Parent=BruzV2.12285G2.1
Bruz_scaf_12285	Mikado_loci	CDS	1717	1821	.	+	0	ID=BruzV2.12285G2.1.CDS1;Parent=BruzV2.12285G2.1
Bruz_scaf_12285	Mikado_loci	CDS	2050	2141	.	+	0	ID=BruzV2.12285G2.1.CDS2;Parent=BruzV2.12285G2.1
Bruz_scaf_12285	Mikado_loci	exon	2050	2141	.	+	.	ID=BruzV2.12285G2.1.exon2;Parent=BruzV2.12285G2.1
Bruz_scaf_12285	Mikado_loci	CDS	2218	2713	.	+	1	ID=BruzV2.12285G2.1.CDS3;Parent=BruzV2.12285G2.1
Bruz_scaf_12285	Mikado_loci	exon	2218	2713	.	+	.	ID=BruzV2.12285G2.1.exon3;Parent=BruzV2.12285G2.1
Bruz_scaf_12285	Mikado_loci	CDS	3457	3468	.	+	0	ID=BruzV2.12285G2.1.CDS4;Parent=BruzV2.12285G2.1
Bruz_scaf_12285	Mikado_loci	exon	3457	3505	.	+	.	ID=BruzV2.12285G2.1.exon4;Parent=BruzV2.12285G2.1
Bruz_scaf_12285	Mikado_loci	three_prime_UTR	3469	3505	.	+	.	ID=BruzV2.12285G2.1.three_prime_UTR1;Parent=BruzV2.12285G2.1
###
Bruz_scaf_12289	Mikado_loci	superlocus	11859	12433	.	+	.	ID=Mikado_superlocus:Bruz_scaf_12289+:11859-12433;Name=superlocus:Bruz_scaf_12289+:11859-12433
Bruz_scaf_12289	Mikado_loci	gene	11859	12433	16	+	.	ID=BruzV2.12289G2;Name=BruzV2.12289G2;multiexonic=False;superlocus=Mikado_superlocus:Bruz_scaf_12289+:11859-12433
Bruz_scaf_12289	Mikado_loci	mRNA	11859	12433	16	+	.	ID=BruzV2.12289G2.1;Parent=BruzV2.12289G2;Name=BruzV2.12289G2.1;alias=st_MSTRG.6191.1;primary=True
Bruz_scaf_12289	Mikado_loci	exon	11859	12433	.	+	.	ID=BruzV2.12289G2.1.exon1;Parent=BruzV2.12289G2.1
Bruz_scaf_12289	Mikado_loci	five_prime_UTR	11859	12007	.	+	.	ID=BruzV2.12289G2.1.five_prime_UTR1;Parent=BruzV2.12289G2.1
Bruz_scaf_12289	Mikado_loci	CDS	12008	12433	.	+	0	ID=BruzV2.12289G2.1.CDS1;Parent=BruzV2.12289G2.1
###
Bruz_scaf_1229	Mikado_loci	superlocus	13076	14857	.	+	.	ID=Mikado_superlocus:Bruz_scaf_1229+:13076-14857;Name=superlocus:Bruz_scaf_1229+:13076-14857
Bruz_scaf_1229	Mikado_loci	gene	13076	14857	19	+	.	ID=BruzV2.1229G2;Name=BruzV2.1229G2;multiexonic=False;superlocus=Mikado_superlocus:Bruz_scaf_1229+:13076-14857
Bruz_scaf_1229	Mikado_loci	mRNA	13076	14857	19	+	.	ID=BruzV2.1229G2.1;Parent=BruzV2.1229G2;Name=BruzV2.1229G2.1;alias=v1_Bruz.1229G6.1;alias=MSTRG.5928.1;primary=True
Bruz_scaf_1229	Mikado_loci	exon	13076	14857	.	+	.	ID=BruzV2.1229G2.1.exon1;Parent=BruzV2.1229G2.1
Bruz_scaf_1229	Mikado_loci	five_prime_UTR	13076	13076	.	+	.	ID=BruzV2.1229G2.1.five_prime_UTR1;Parent=BruzV2.1229G2.1
Bruz_scaf_1229	Mikado_loci	CDS	13077	14642	.	+	0	ID=BruzV2.1229G2.1.CDS1;Parent=BruzV2.1229G2.1
Bruz_scaf_1229	Mikado_loci	three_prime_UTR	14643	14857	.	+	.	ID=BruzV2.1229G2.1.three_prime_UTR1;Parent=BruzV2.1229G2.1
###
Bruz_scaf_1229	Mikado_loci	superlocus	47118	55365	.	-	.	ID=Mikado_superlocus:Bruz_scaf_1229-:47118-55365;Name=superlocus:Bruz_scaf_1229-:47118-55365
Bruz_scaf_1229	Mikado_loci	gene	47971	55365	20	-	.	ID=BruzV2.1229G4;Name=BruzV2.1229G4;multiexonic=True;superlocus=Mikado_superlocus:Bruz_scaf_1229-:47118-55365
Bruz_scaf_1229	Mikado_loci	mRNA	47971	55365	20	-	.	ID=BruzV2.1229G4.1;Parent=BruzV2.1229G4;Name=BruzV2.1229G4.1;alias=v1_Bruz.1229G18.1;alias=Bruz_scaf_1229.g135.t1;canonical_junctions=1,2,3,4,5,6;canonical_number=6;canonical_proportion=1.0;primary=True
Bruz_scaf_1229	Mikado_loci	exon	47971	48343	.	-	.	ID=BruzV2.1229G4.1.exon1;Parent=BruzV2.1229G4.1
Bruz_scaf_1229	Mikado_loci	three_prime_UTR	47971	48067	.	-	.	ID=BruzV2.1229G4.1.three_prime_UTR1;Parent=BruzV2.1229G4.1
Bruz_scaf_1229	Mikado_loci	CDS	48068	48343	.	-	0	ID=BruzV2.1229G4.1.CDS1;Parent=BruzV2.1229G4.1
Bruz_scaf_1229	Mikado_loci	CDS	48434	49012	.	-	0	ID=BruzV2.1229G4.1.CDS2;Parent=BruzV2.1229G4.1
Bruz_scaf_1229	Mikado_loci	exon	48434	49012	.	-	.	ID=BruzV2.1229G4.1.exon2;Parent=BruzV2.1229G4.1
Bruz_scaf_1229	Mikado_loci	CDS	49121	49621	.	-	0	ID=BruzV2.1229G4.1.CDS3;Parent=BruzV2.1229G4.1
Bruz_scaf_1229	Mikado_loci	exon	49121	49621	.	-	.	ID=BruzV2.1229G4.1.exon3;Parent=BruzV2.1229G4.1
Bruz_scaf_1229	Mikado_loci	CDS	52270	52374	.	-	0	ID=BruzV2.1229G4.1.CDS4;Parent=BruzV2.1229G4.1
Bruz_scaf_1229	Mikado_loci	exon	52270	52374	.	-	.	ID=BruzV2.1229G4.1.exon4;Parent=BruzV2.1229G4.1
Bruz_scaf_1229	Mikado_loci	CDS	52497	52757	.	-	0	ID=BruzV2.1229G4.1.CDS5;Parent=BruzV2.1229G4.1
Bruz_scaf_1229	Mikado_loci	exon	52497	52757	.	-	.	ID=BruzV2.1229G4.1.exon5;Parent=BruzV2.1229G4.1
Bruz_scaf_1229	Mikado_loci	CDS	53542	53654	.	-	2	ID=BruzV2.1229G4.1.CDS6;Parent=BruzV2.1229G4.1
Bruz_scaf_1229	Mikado_loci	exon	53542	53654	.	-	.	ID=BruzV2.1229G4.1.exon6;Parent=BruzV2.1229G4.1
Bruz_scaf_1229	Mikado_loci	CDS	55023	55080	.	-	0	ID=BruzV2.1229G4.1.CDS7;Parent=BruzV2.1229G4.1
Bruz_scaf_1229	Mikado_loci	exon	55023	55365	.	-	.	ID=BruzV2.1229G4.1.exon7;Parent=BruzV2.1229G4.1
Bruz_scaf_1229	Mikado_loci	five_prime_UTR	55081	55365	.	-	.	ID=BruzV2.1229G4.1.five_prime_UTR1;Parent=BruzV2.1229G4.1
###
Bruz_scaf_1229	Mikado_loci	superlocus	63483	66935	.	-	.	ID=Mikado_superlocus:Bruz_scaf_1229-:63483-66935;Name=superlocus:Bruz_scaf_1229-:63483-66935
Bruz_scaf_1229	Mikado_loci	gene	63566	66935	21	-	.	ID=BruzV2.1229G6;Name=BruzV2.1229G6;multiexonic=True;superlocus=Mikado_superlocus:Bruz_scaf_1229-:63483-66935
Bruz_scaf_1229	Mikado_loci	mRNA	63566	66935	21	-	.	ID=BruzV2.1229G6.1;Parent=BruzV2.1229G6;Name=BruzV2.1229G6.1;alias=v1_Bruz.1229G20.1;alias=Bruz_scaf_1229.g136.t1;canonical_junctions=1,2,3,4,5;canonical_number=5;canonical_proportion=1.0;primary=True
Bruz_scaf_1229	Mikado_loci	exon	63566	63994	.	-	.	ID=BruzV2.1229G6.1.exon1;Parent=BruzV2.1229G6.1
Bruz_scaf_1229	Mikado_loci	three_prime_UTR	63566	63790	.	-	.	ID=BruzV2.1229G6.1.three_prime_UTR1;Parent=BruzV2.1229G6.1
Bruz_scaf_1229	Mikado_loci	CDS	63791	63994	.	-	0	ID=BruzV2.1229G6.1.CDS1;Parent=BruzV2.1229G6.1
Bruz_scaf_1229	Mikado_loci	CDS	64082	64252	.	-	0	ID=BruzV2.1229G6.1.CDS2;Parent=BruzV2.1229G6.1
Bruz_scaf_1229	Mikado_loci	exon	64082	64252	.	-	.	ID=BruzV2.1229G6.1.exon2;Parent=BruzV2.1229G6.1
Bruz_scaf_1229	Mikado_loci	CDS	65200	65301	.	-	0	ID=BruzV2.1229G6.1.CDS3;Parent=BruzV2.1229G6.1
Bruz_scaf_1229	Mikado_loci	exon	65200	65301	.	-	.	ID=BruzV2.1229G6.1.exon3;Parent=BruzV2.1229G6.1
Bruz_scaf_1229	Mikado_loci	CDS	65634	65783	.	-	0	ID=BruzV2.1229G6.1.CDS4;Parent=BruzV2.1229G6.1
Bruz_scaf_1229	Mikado_loci	exon	65634	65783	.	-	.	ID=BruzV2.1229G6.1.exon4;Parent=BruzV2.1229G6.1
Bruz_scaf_1229	Mikado_loci	CDS	66595	66621	.	-	0	ID=BruzV2.1229G6.1.CDS5;Parent=BruzV2.1229G6.1
Bruz_scaf_1229	Mikado_loci	exon	66595	66638	.	-	.	ID=BruzV2.1229G6.1.exon5;Parent=BruzV2.1229G6.1
Bruz_scaf_1229	Mikado_loci	five_prime_UTR	66622	66638	.	-	.	ID=BruzV2.1229G6.1.five_prime_UTR1;Parent=BruzV2.1229G6.1
Bruz_scaf_1229	Mikado_loci	exon	66924	66935	.	-	.	ID=BruzV2.1229G6.1.exon6;Parent=BruzV2.1229G6.1
Bruz_scaf_1229	Mikado_loci	five_prime_UTR	66924	66935	.	-	.	ID=BruzV2.1229G6.1.five_prime_UTR2;Parent=BruzV2.1229G6.1
###
Bruz_scaf_12290	Mikado_loci	superlocus	3914	5135	.	-	.	ID=Mikado_superlocus:Bruz_scaf_12290-:3914-5135;Name=superlocus:Bruz_scaf_12290-:3914-5135
Bruz_scaf_12290	Mikado_loci	gene	4146	4965	19	-	.	ID=BruzV2.12290G2;Name=BruzV2.12290G2;multiexonic=True;superlocus=Mikado_superlocus:Bruz_scaf_12290-:3914-5135
Bruz_scaf_12290	Mikado_loci	mRNA	4146	4965	19	-	.	ID=BruzV2.12290G2.1;Parent=BruzV2.12290G2;Name=BruzV2.12290G2.1;alias=v1_Bruz.12290G2.1;alias=Bruz_scaf_12290.g28.t1;canonical_junctions=1;canonical_number=1;canonical_proportion=1.0;primary=True
Bruz_scaf_12290	Mikado_loci	exon	4146	4769	.	-	.	ID=BruzV2.12290G2.1.exon1;Parent=BruzV2.12290G2.1
Bruz_scaf_12290	Mikado_loci	three_prime_UTR	4146	4367	.	-	.	ID=BruzV2.12290G2.1.three_prime_UTR1;Parent=BruzV2.12290G2.1
Bruz_scaf_12290	Mikado_loci	CDS	4368	4769	.	-	0	ID=BruzV2.12290G2.1.CDS1;Parent=BruzV2.12290G2.1
Bruz_scaf_12290	Mikado_loci	CDS	4895	4921	.	-	0	ID=BruzV2.12290G2.1.CDS2;Parent=BruzV2.12290G2.1
Bruz_scaf_12290	Mikado_loci	exon	4895	4965	.	-	.	ID=BruzV2.12290G2.1.exon2;Parent=BruzV2.12290G2.1
Bruz_scaf_12290	Mikado_loci	five_prime_UTR	4922	4965	.	-	.	ID=BruzV2.12290G2.1.five_prime_UTR1;Parent=BruzV2.12290G2.1
###
Bruz_scaf_12294	Mikado_loci	superlocus	5592	6177	.	-	.	ID=Mikado_superlocus:Bruz_scaf_12294-:5592-6177;Name=superlocus:Bruz_scaf_12294-:5592-6177
Bruz_scaf_12294	Mikado_loci	gene	5592	6177	18	-	.	ID=BruzV2.12294G2;Name=BruzV2.12294G2;multiexonic=False;superlocus=Mikado_superlocus:Bruz_scaf_12294-:5592-6177
Bruz_scaf_12294	Mikado_loci	mRNA	5592	6177	18	-	.	ID=BruzV2.12294G2.1;Parent=BruzV2.12294G2;Name=BruzV2.12294G2.1;alias=st_MSTRG.6209.1;primary=True
Bruz_scaf_12294	Mikado_loci	exon	5592	6177	.	-	.	ID=BruzV2.12294G2.1.exon1;Parent=BruzV2.12294G2.1
Bruz_scaf_12294	Mikado_loci	three_prime_UTR	5592	5663	.	-	.	ID=BruzV2.12294G2.1.three_prime_UTR1;Parent=BruzV2.12294G2.1
Bruz_scaf_12294	Mikado_loci	CDS	5664	6071	.	-	0	ID=BruzV2.12294G2.1.CDS1;Parent=BruzV2.12294G2.1
Bruz_scaf_12294	Mikado_loci	five_prime_UTR	6072	6177	.	-	.	ID=BruzV2.12294G2.1.five_prime_UTR1;Parent=BruzV2.12294G2.1
###
Bruz_scaf_12299	Mikado_loci	superlocus	9306	12305	.	-	.	ID=Mikado_superlocus:Bruz_scaf_12299-:9306-12305;Name=superlocus:Bruz_scaf_12299-:9306-12305
Bruz_scaf_12299	Mikado_loci	gene	9363	12305	20	-	.	ID=BruzV2.12299G2;Name=BruzV2.12299G2;multiexonic=True;superlocus=Mikado_superlocus:Bruz_scaf_12299-:9306-12305
Bruz_scaf_12299	Mikado_loci	mRNA	9363	12305	20	-	.	ID=BruzV2.12299G2.1;Parent=BruzV2.12299G2;Name=BruzV2.12299G2.1;alias=v1_Bruz.12299G2.1;alias=Bruz_scaf_12299.g30.t1;canonical_junctions=1,2;canonical_number=2;canonical_proportion=1.0;primary=True
Bruz_scaf_12299	Mikado_loci	exon	9363	10157	.	-	.	ID=BruzV2.12299G2.1.exon1;Parent=BruzV2.12299G2.1
Bruz_scaf_12299	Mikado_loci	three_prime_UTR	9363	9527	.	-	.	ID=BruzV2.12299G2.1.three_prime_UTR1;Parent=BruzV2.12299G2.1
Bruz_scaf_12299	Mikado_loci	CDS	9528	10157	.	-	0	ID=BruzV2.12299G2.1.CDS1;Parent=BruzV2.12299G2.1
Bruz_scaf_12299	Mikado_loci	CDS	10217	12039	.	-	2	ID=BruzV2.12299G2.1.CDS2;Parent=BruzV2.12299G2.1
Bruz_scaf_12299	Mikado_loci	exon	10217	12039	.	-	.	ID=BruzV2.12299G2.1.exon2;Parent=BruzV2.12299G2.1
Bruz_scaf_12299	Mikado_loci	CDS	12115	12304	.	-	0	ID=BruzV2.12299G2.1.CDS3;Parent=BruzV2.12299G2.1
Bruz_scaf_12299	Mikado_loci	exon	12115	12305	.	-	.	ID=BruzV2.12299G2.1.exon3;Parent=BruzV2.12299G2.1
Bruz_scaf_12299	Mikado_loci	five_prime_UTR	12305	12305	.	-	.	ID=BruzV2.12299G2.1.five_prime_UTR1;Parent=BruzV2.12299G2.1
###
Bruz_scaf_123	Mikado_loci	superlocus	31481	31952	.	-	.	ID=Mikado_superlocus:Bruz_scaf_123-:31481-31952;Name=superlocus:Bruz_scaf_123-:31481-31952
Bruz_scaf_123	Mikado_loci	gene	31481	31952	17	-	.	ID=BruzV2.123G2;Name=BruzV2.123G2;multiexonic=False;superlocus=Mikado_superlocus:Bruz_scaf_123-:31481-31952
Bruz_scaf_123	Mikado_loci	mRNA	31481	31952	17	-	.	ID=BruzV2.123G2.1;Parent=BruzV2.123G2;Name=BruzV2.123G2.1;alias=st_MSTRG.6215.1;primary=True
Bruz_scaf_123	Mikado_loci	exon	31481	31952	.	-	.	ID=BruzV2.123G2.1.exon1;Parent=BruzV2.123G2.1
Bruz_scaf_123	Mikado_loci	three_prime_UTR	31481	31481	.	-	.	ID=BruzV2.123G2.1.three_prime_UTR1;Parent=BruzV2.123G2.1
Bruz_scaf_123	Mikado_loci	CDS	31482	31952	.	-	0	ID=BruzV2.123G2.1.CDS1;Parent=BruzV2.123G2.1
###
Bruz_scaf_123	Mikado_loci	superlocus	126534	128525	.	-	.	ID=Mikado_superlocus:Bruz_scaf_123-:126534-128525;Name=superlocus:Bruz_scaf_123-:126534-128525
Bruz_scaf_123	Mikado_loci	gene	126534	128525	19	-	.	ID=BruzV2.123G4;Name=BruzV2.123G4;multiexonic=True;superlocus=Mikado_superlocus:Bruz_scaf_123-:126534-128525
Bruz_scaf_123	Mikado_loci	mRNA	126534	128525	19	-	.	ID=BruzV2.123G4.1;Parent=BruzV2.123G4;Name=BruzV2.123G4.1;alias=v1_Bruz.123G14.1;alias=Bruz_scaf_123.g210.t1;canonical_junctions=1;canonical_number=1;canonical_proportion=1.0;primary=True
Bruz_scaf_123	Mikado_loci	exon	126534	127509	.	-	.	ID=BruzV2.123G4.1.exon1;Parent=BruzV2.123G4.1
Bruz_scaf_123	Mikado_loci	three_prime_UTR	126534	126916	.	-	.	ID=BruzV2.123G4.1.three_prime_UTR1;Parent=BruzV2.123G4.1
Bruz_scaf_123	Mikado_loci	CDS	126917	127509	.	-	2	ID=BruzV2.123G4.1.CDS1;Parent=BruzV2.123G4.1
Bruz_scaf_123	Mikado_loci	CDS	127599	128268	.	-	0	ID=BruzV2.123G4.1.CDS2;Parent=BruzV2.123G4.1
Bruz_scaf_123	Mikado_loci	exon	127599	128525	.	-	.	ID=BruzV2.123G4.1.exon2;Parent=BruzV2.123G4.1
Bruz_scaf_123	Mikado_loci	five_prime_UTR	128269	128525	.	-	.	ID=BruzV2.123G4.1.five_prime_UTR1;Parent=BruzV2.123G4.1
###
Bruz_scaf_12301	Mikado_loci	superlocus	10938	12625	.	-	.	ID=Mikado_superlocus:Bruz_scaf_12301-:10938-12625;Name=superlocus:Bruz_scaf_12301-:10938-12625
Bruz_scaf_12301	Mikado_loci	ncRNA_gene	10938	12625	17	-	.	ID=BruzV2.12301G2;Name=BruzV2.12301G2;multiexonic=True;superlocus=Mikado_superlocus:Bruz_scaf_12301-:10938-12625
Bruz_scaf_12301	Mikado_loci	ncRNA	10938	12625	17	-	.	ID=BruzV2.12301G2.1;Parent=BruzV2.12301G2;Name=v1_Bruz.12301G4.1;alias=v1_Bruz.12301G4.1;alias=Bruz_scaf_12301.g31.t1;canonical_junctions=1,2;canonical_number=2;canonical_proportion=1.0;primary=True
Bruz_scaf_12301	Mikado_loci	exon	10938	11082	.	-	.	ID=BruzV2.12301G2.1.exon1;Parent=BruzV2.12301G2.1
Bruz_scaf_12301	Mikado_loci	exon	11927	11998	.	-	.	ID=BruzV2.12301G2.1.exon2;Parent=BruzV2.12301G2.1
Bruz_scaf_12301	Mikado_loci	exon	12061	12625	.	-	.	ID=BruzV2.12301G2.1.exon3;Parent=BruzV2.12301G2.1
###
Bruz_scaf_12305	Mikado_loci	superlocus	7266	11754	.	+	.	ID=Mikado_superlocus:Bruz_scaf_12305+:7266-11754;Name=superlocus:Bruz_scaf_12305+:7266-11754
Bruz_scaf_12305	Mikado_loci	gene	7266	11719	22	+	.	ID=BruzV2.12305G2;Name=BruzV2.12305G2;multiexonic=True;superlocus=Mikado_superlocus:Bruz_scaf_12305+:7266-11754
Bruz_scaf_12305	Mikado_loci	mRNA	7266	11719	22	+	.	ID=BruzV2.12305G2.1;Parent=BruzV2.12305G2;Name=BruzV2.12305G2.1;alias=v1_Bruz.12305G2.1;alias=Bruz_scaf_12305.g32.t1;canonical_junctions=1,2,3,4,5,6,7,8;canonical_number=8;canonical_proportion=1.0;primary=True
Bruz_scaf_12305	Mikado_loci	exon	7266	7503	.	+	.	ID=BruzV2.12305G2.1.exon1;Parent=BruzV2.12305G2.1
Bruz_scaf_12305	Mikado_loci	five_prime_UTR	7266	7503	.	+	.	ID=BruzV2.12305G2.1.five_prime_UTR1;Parent=BruzV2.12305G2.1
Bruz_scaf_12305	Mikado_loci	exon	7885	8222	.	+	.	ID=BruzV2.12305G2.1.exon2;Parent=BruzV2.12305G2.1
Bruz_scaf_12305	Mikado_loci	five_prime_UTR	7885	8069	.	+	.	ID=BruzV2.12305G2.1.five_prime_UTR2;Parent=BruzV2.12305G2.1
Bruz_scaf_12305	Mikado_loci	CDS	8070	8222	.	+	0	ID=BruzV2.12305G2.1.CDS1;Parent=BruzV2.12305G2.1
Bruz_scaf_12305	Mikado_loci	CDS	8332	8388	.	+	0	ID=BruzV2.12305G2.1.CDS2;Parent=BruzV2.12305G2.1
Bruz_scaf_12305	Mikado_loci	exon	8332	8388	.	+	.	ID=BruzV2.12305G2.1.exon3;Parent=BruzV2.12305G2.1
Bruz_scaf_12305	Mikado_loci	CDS	8463	8571	.	+	0	ID=BruzV2.12305G2.1.CDS3;Parent=BruzV2.12305G2.1
Bruz_scaf_12305	Mikado_loci	exon	8463	8571	.	+	.	ID=BruzV2.12305G2.1.exon4;Parent=BruzV2.12305G2.1
Bruz_scaf_12305	Mikado_loci	CDS	9539	9723	.	+	2	ID=BruzV2.12305G2.1.CDS4;Parent=BruzV2.12305G2.1
Bruz_scaf_12305	Mikado_loci	exon	9539	9723	.	+	.	ID=BruzV2.12305G2.1.exon5;Parent=BruzV2.12305G2.1
Bruz_scaf_12305	Mikado_loci	CDS	9806	9894	.	+	0	ID=BruzV2.12305G2.1.CDS5;Parent=BruzV2.12305G2.1
Bruz_scaf_12305	Mikado_loci	exon	9806	9894	.	+	.	ID=BruzV2.12305G2.1.exon6;Parent=BruzV2.12305G2.1
Bruz_scaf_12305	Mikado_loci	CDS	10187	10448	.	+	1	ID=BruzV2.12305G2.1.CDS6;Parent=BruzV2.12305G2.1
Bruz_scaf_12305	Mikado_loci	exon	10187	10448	.	+	.	ID=BruzV2.12305G2.1.exon7;Parent=BruzV2.12305G2.1
Bruz_scaf_12305	Mikado_loci	CDS	10577	10825	.	+	0	ID=BruzV2.12305G2.1.CDS7;Parent=BruzV2.12305G2.1
Bruz_scaf_12305	Mikado_loci	exon	10577	10825	.	+	.	ID=BruzV2.12305G2.1.exon8;Parent=BruzV2.12305G2.1
Bruz_scaf_12305	Mikado_loci	CDS	11039	11356	.	+	0	ID=BruzV2.12305G2.1.CDS8;Parent=BruzV2.12305G2.1
Bruz_scaf_12305	Mikado_loci	exon	11039	11719	.	+	.	ID=BruzV2.12305G2.1.exon9;Parent=BruzV2.12305G2.1
Bruz_scaf_12305	Mikado_loci	three_prime_UTR	11357	11719	.	+	.	ID=BruzV2.12305G2.1.three_prime_UTR1;Parent=BruzV2.12305G2.1
###
Bruz_scaf_12307	Mikado_loci	superlocus	11206	12380	.	+	.	ID=Mikado_superlocus:Bruz_scaf_12307+:11206-12380;Name=superlocus:Bruz_scaf_12307+:11206-12380
Bruz_scaf_12307	Mikado_loci	gene	11206	12380	19	+	.	ID=BruzV2.12307G2;Name=BruzV2.12307G2;multiexonic=True;superlocus=Mikado_superlocus:Bruz_scaf_12307+:11206-12380
Bruz_scaf_12307	Mikado_loci	mRNA	11206	12380	19	+	.	ID=BruzV2.12307G2.1;Parent=BruzV2.12307G2;Name=BruzV2.12307G2.1;alias=v1_Bruz.12307G6.1;alias=Bruz_scaf_12307.g33.t1;canonical_junctions=1;canonical_number=1;canonical_proportion=1.0;primary=True
Bruz_scaf_12307	Mikado_loci	exon	11206	11475	.	+	.	ID=BruzV2.12307G2.1.exon1;Parent=BruzV2.12307G2.1
Bruz_scaf_12307	Mikado_loci	five_prime_UTR	11206	11357	.	+	.	ID=BruzV2.12307G2.1.five_prime_UTR1;Parent=BruzV2.12307G2.1
Bruz_scaf_12307	Mikado_loci	CDS	11358	11475	.	+	0	ID=BruzV2.12307G2.1.CDS1;Parent=BruzV2.12307G2.1
Bruz_scaf_12307	Mikado_loci	CDS	11549	12096	.	+	2	ID=BruzV2.12307G2.1.CDS2;Parent=BruzV2.12307G2.1
Bruz_scaf_12307	Mikado_loci	exon	11549	12380	.	+	.	ID=BruzV2.12307G2.1.exon2;Parent=BruzV2.12307G2.1
Bruz_scaf_12307	Mikado_loci	three_prime_UTR	12097	12380	.	+	.	ID=BruzV2.12307G2.1.three_prime_UTR1;Parent=BruzV2.12307G2.1
###
Bruz_scaf_12307	Mikado_loci	superlocus	6041	6748	.	-	.	ID=Mikado_superlocus:Bruz_scaf_12307-:6041-6748;Name=superlocus:Bruz_scaf_12307-:6041-6748
Bruz_scaf_12307	Mikado_loci	gene	6041	6748	18	-	.	ID=BruzV2.12307G4;Name=BruzV2.12307G4;multiexonic=False;superlocus=Mikado_superlocus:Bruz_scaf_12307-:6041-6748
Bruz_scaf_12307	Mikado_loci	mRNA	6041	6748	18	-	.	ID=BruzV2.12307G4.1;Parent=BruzV2.12307G4;Name=BruzV2.12307G4.1;alias=st_MSTRG.6227.1;primary=True
Bruz_scaf_12307	Mikado_loci	exon	6041	6748	.	-	.	ID=BruzV2.12307G4.1.exon1;Parent=BruzV2.12307G4.1
Bruz_scaf_12307	Mikado_loci	three_prime_UTR	6041	6341	.	-	.	ID=BruzV2.12307G4.1.three_prime_UTR1;Parent=BruzV2.12307G4.1
Bruz_scaf_12307	Mikado_loci	CDS	6342	6746	.	-	0	ID=BruzV2.12307G4.1.CDS1;Parent=BruzV2.12307G4.1
Bruz_scaf_12307	Mikado_loci	five_prime_UTR	6747	6748	.	-	.	ID=BruzV2.12307G4.1.five_prime_UTR1;Parent=BruzV2.12307G4.1
###
Bruz_scaf_1231	Mikado_loci	superlocus	3270	8871	.	-	.	ID=Mikado_superlocus:Bruz_scaf_1231-:3270-8871;Name=superlocus:Bruz_scaf_1231-:3270-8871
Bruz_scaf_1231	Mikado_loci	gene	3404	5485	19	-	.	ID=BruzV2.1231G2;Name=BruzV2.1231G2;multiexonic=True;superlocus=Mikado_superlocus:Bruz_scaf_1231-:3270-8871
Bruz_scaf_1231	Mikado_loci	mRNA	3404	5485	19	-	.	ID=BruzV2.1231G2.1;Parent=BruzV2.1231G2;Name=BruzV2.1231G2.1;alias=v1_Bruz.1231G2.1;alias=Bruz_scaf_1231.g137.t1;canonical_junctions=1,2;canonical_number=2;canonical_proportion=1.0;primary=True
Bruz_scaf_1231	Mikado_loci	exon	3404	3934	.	-	.	ID=BruzV2.1231G2.1.exon1;Parent=BruzV2.1231G2.1
Bruz_scaf_1231	Mikado_loci	three_prime_UTR	3404	3675	.	-	.	ID=BruzV2.1231G2.1.three_prime_UTR1;Parent=BruzV2.1231G2.1
Bruz_scaf_1231	Mikado_loci	CDS	3676	3934	.	-	1	ID=BruzV2.1231G2.1.CDS1;Parent=BruzV2.1231G2.1
Bruz_scaf_1231	Mikado_loci	CDS	4993	5158	.	-	2	ID=BruzV2.1231G2.1.CDS2;Parent=BruzV2.1231G2.1
Bruz_scaf_1231	Mikado_loci	exon	4993	5158	.	-	.	ID=BruzV2.1231G2.1.exon2;Parent=BruzV2.1231G2.1
Bruz_scaf_1231	Mikado_loci	CDS	5308	5485	.	-	0	ID=BruzV2.1231G2.1.CDS3;Parent=BruzV2.1231G2.1
Bruz_scaf_1231	Mikado_loci	exon	5308	5485	.	-	.	ID=BruzV2.1231G2.1.exon3;Parent=BruzV2.1231G2.1
Bruz_scaf_1231	Mikado_loci	gene	5782	8871	19	-	.	ID=BruzV2.1231G4;Name=BruzV2.1231G4;multiexonic=False;superlocus=Mikado_superlocus:Bruz_scaf_1231-:3270-8871
Bruz_scaf_1231	Mikado_loci	mRNA	5782	8871	19	-	.	ID=BruzV2.1231G4.1;Parent=BruzV2.1231G4;Name=BruzV2.1231G4.1;alias=v1_Bruz.1231G4.1;alias=MSTRG.5966.1;primary=True
Bruz_scaf_1231	Mikado_loci	exon	5782	8871	.	-	.	ID=BruzV2.1231G4.1.exon1;Parent=BruzV2.1231G4.1
Bruz_scaf_1231	Mikado_loci	three_prime_UTR	5782	7022	.	-	.	ID=BruzV2.1231G4.1.three_prime_UTR1;Parent=BruzV2.1231G4.1
Bruz_scaf_1231	Mikado_loci	CDS	7023	8870	.	-	0	ID=BruzV2.1231G4.1.CDS1;Parent=BruzV2.1231G4.1
Bruz_scaf_1231	Mikado_loci	five_prime_UTR	8871	8871	.	-	.	ID=BruzV2.1231G4.1.five_prime_UTR1;Parent=BruzV2.1231G4.1
###
Bruz_scaf_1231	Mikado_loci	superlocus	10349	14001	.	-	.	ID=Mikado_superlocus:Bruz_scaf_1231-:10349-14001;Name=superlocus:Bruz_scaf_1231-:10349-14001
Bruz_scaf_1231	Mikado_loci	gene	10517	13975	15	-	.	ID=BruzV2.1231G6;Name=BruzV2.1231G6;multiexonic=True;superlocus=Mikado_superlocus:Bruz_scaf_1231-:10349-14001
Bruz_scaf_1231	Mikado_loci	mRNA	10517	13975	15	-	.	ID=BruzV2.1231G6.1;Parent=BruzV2.1231G6;Name=BruzV2.1231G6.1;alias=v1_Bruz.1231G6.1;alias=Bruz_scaf_1231.g138.t1;canonical_junctions=1;canonical_number=1;canonical_proportion=1.0;primary=True
Bruz_scaf_1231	Mikado_loci	exon	10517	10901	.	-	.	ID=BruzV2.1231G6.1.exon1;Parent=BruzV2.1231G6.1
Bruz_scaf_1231	Mikado_loci	three_prime_UTR	10517	10539	.	-	.	ID=BruzV2.1231G6.1.three_prime_UTR1;Parent=BruzV2.1231G6.1
Bruz_scaf_1231	Mikado_loci	CDS	10540	10901	.	-	2	ID=BruzV2.1231G6.1.CDS1;Parent=BruzV2.1231G6.1
Bruz_scaf_1231	Mikado_loci	CDS	13022	13973	.	-	0	ID=BruzV2.1231G6.1.CDS2;Parent=BruzV2.1231G6.1
Bruz_scaf_1231	Mikado_loci	exon	13022	13975	.	-	.	ID=BruzV2.1231G6.1.exon2;Parent=BruzV2.1231G6.1
Bruz_scaf_1231	Mikado_loci	five_prime_UTR	13974	13975	.	-	.	ID=BruzV2.1231G6.1.five_prime_UTR1;Parent=BruzV2.1231G6.1
###
Bruz_scaf_1231	Mikado_loci	superlocus	32566	35640	.	+	.	ID=Mikado_superlocus:Bruz_scaf_1231+:32566-35640;Name=superlocus:Bruz_scaf_1231+:32566-35640
Bruz_scaf_1231	Mikado_loci	gene	32566	35640	21	+	.	ID=BruzV2.1231G8;Name=BruzV2.1231G8;multiexonic=True;superlocus=Mikado_superlocus:Bruz_scaf_1231+:32566-35640
Bruz_scaf_1231	Mikado_loci	mRNA	32566	35640	21	+	.	ID=BruzV2.1231G8.1;Parent=BruzV2.1231G8;Name=BruzV2.1231G8.1;alias=v1_Bruz.1231G10.1;alias=Bruz_scaf_1231.g141.t1;canonical_junctions=1,2,3,4,5;canonical_number=5;canonical_proportion=1.0;primary=True
Bruz_scaf_1231	Mikado_loci	exon	32566	33086	.	+	.	ID=BruzV2.1231G8.1.exon1;Parent=BruzV2.1231G8.1
Bruz_scaf_1231	Mikado_loci	five_prime_UTR	32566	33086	.	+	.	ID=BruzV2.1231G8.1.five_prime_UTR1;Parent=BruzV2.1231G8.1
Bruz_scaf_1231	Mikado_loci	exon	33612	33670	.	+	.	ID=BruzV2.1231G8.1.exon2;Parent=BruzV2.1231G8.1
Bruz_scaf_1231	Mikado_loci	five_prime_UTR	33612	33664	.	+	.	ID=BruzV2.1231G8.1.five_prime_UTR2;Parent=BruzV2.1231G8.1
Bruz_scaf_1231	Mikado_loci	CDS	33665	33670	.	+	0	ID=BruzV2.1231G8.1.CDS1;Parent=BruzV2.1231G8.1
Bruz_scaf_1231	Mikado_loci	CDS	34094	34213	.	+	0	ID=BruzV2.1231G8.1.CDS2;Parent=BruzV2.1231G8.1
Bruz_scaf_1231	Mikado_loci	exon	34094	34213	.	+	.	ID=BruzV2.1231G8.1.exon3;Parent=BruzV2.1231G8.1
Bruz_scaf_1231	Mikado_loci	CDS	34304	34432	.	+	0	ID=BruzV2.1231G8.1.CDS3;Parent=BruzV2.1231G8.1
Bruz_scaf_1231	Mikado_loci	exon	34304	34432	.	+	.	ID=BruzV2.1231G8.1.exon4;Parent=BruzV2.1231G8.1
Bruz_scaf_1231	Mikado_loci	CDS	34544	34673	.	+	0	ID=BruzV2.1231G8.1.CDS4;Parent=BruzV2.1231G8.1
Bruz_scaf_1231	Mikado_loci	exon	34544	34673	.	+	.	ID=BruzV2.1231G8.1.exon5;Parent=BruzV2.1231G8.1
Bruz_scaf_1231	Mikado_loci	CDS	35281	35369	.	+	2	ID=BruzV2.1231G8.1.CDS5;Parent=BruzV2.1231G8.1
Bruz_scaf_1231	Mikado_loci	exon	35281	35640	.	+	.	ID=BruzV2.1231G8.1.exon6;Parent=BruzV2.1231G8.1
Bruz_scaf_1231	Mikado_loci	three_prime_UTR	35370	35640	.	+	.	ID=BruzV2.1231G8.1.three_prime_UTR1;Parent=BruzV2.1231G8.1
###
Bruz_scaf_1231	Mikado_loci	superlocus	20885	27554	.	-	.	ID=Mikado_superlocus:Bruz_scaf_1231-:20885-27554;Name=superlocus:Bruz_scaf_1231-:20885-27554
Bruz_scaf_1231	Mikado_loci	gene	21134	27305	21	-	.	ID=BruzV2.1231G10;Name=BruzV2.1231G10;multiexonic=True;superlocus=Mikado_superlocus:Bruz_scaf_1231-:20885-27554
Bruz_scaf_1231	Mikado_loci	mRNA	21134	27305	21	-	.	ID=BruzV2.1231G10.1;Parent=BruzV2.1231G10;Name=BruzV2.1231G10.1;alias=v1_Bruz.1231G8.1;alias=Bruz_scaf_1231.g139.t1;canonical_junctions=1,2,3,4,5,6;canonical_number=6;canonical_proportion=1.0;primary=True
Bruz_scaf_1231	Mikado_loci	exon	21134	21535	.	-	.	ID=BruzV2.1231G10.1.exon1;Parent=BruzV2.1231G10.1
Bruz_scaf_1231	Mikado_loci	three_prime_UTR	21134	21365	.	-	.	ID=BruzV2.1231G10.1.three_prime_UTR1;Parent=BruzV2.1231G10.1
Bruz_scaf_1231	Mikado_loci	CDS	21366	21535	.	-	2	ID=BruzV2.1231G10.1.CDS1;Parent=BruzV2.1231G10.1
Bruz_scaf_1231	Mikado_loci	CDS	21659	21940	.	-	2	ID=BruzV2.1231G10.1.CDS2;Parent=BruzV2.1231G10.1
Bruz_scaf_1231	Mikado_loci	exon	21659	21940	.	-	.	ID=BruzV2.1231G10.1.exon2;Parent=BruzV2.1231G10.1
Bruz_scaf_1231	Mikado_loci	CDS	22142	22435	.	-	2	ID=BruzV2.1231G10.1.CDS3;Parent=BruzV2.1231G10.1
Bruz_scaf_1231	Mikado_loci	exon	22142	22435	.	-	.	ID=BruzV2.1231G10.1.exon3;Parent=BruzV2.1231G10.1
Bruz_scaf_1231	Mikado_loci	CDS	22990	23181	.	-	2	ID=BruzV2.1231G10.1.CDS4;Parent=BruzV2.1231G10.1
Bruz_scaf_1231	Mikado_loci	exon	22990	23181	.	-	.	ID=BruzV2.1231G10.1.exon4;Parent=BruzV2.1231G10.1
Bruz_scaf_1231	Mikado_loci	CDS	25278	25559	.	-	2	ID=BruzV2.1231G10.1.CDS5;Parent=BruzV2.1231G10.1
Bruz_scaf_1231	Mikado_loci	exon	25278	25559	.	-	.	ID=BruzV2.1231G10.1.exon5;Parent=BruzV2.1231G10.1
Bruz_scaf_1231	Mikado_loci	CDS	25695	25988	.	-	2	ID=BruzV2.1231G10.1.CDS6;Parent=BruzV2.1231G10.1
Bruz_scaf_1231	Mikado_loci	exon	25695	25988	.	-	.	ID=BruzV2.1231G10.1.exon6;Parent=BruzV2.1231G10.1
Bruz_scaf_1231	Mikado_loci	CDS	26900	27023	.	-	0	ID=BruzV2.1231G10.1.CDS7;Parent=BruzV2.1231G10.1
Bruz_scaf_1231	Mikado_loci	exon	26900	27305	.	-	.	ID=BruzV2.1231G10.1.exon7;Parent=BruzV2.1231G10.1
Bruz_scaf_1231	Mikado_loci	five_prime_UTR	27024	27305	.	-	.	ID=BruzV2.1231G10.1.five_prime_UTR1;Parent=BruzV2.1231G10.1
###
Bruz_scaf_1231	Mikado_loci	superlocus	28167	32514	.	-	.	ID=Mikado_superlocus:Bruz_scaf_1231-:28167-32514;Name=superlocus:Bruz_scaf_1231-:28167-32514
Bruz_scaf_1231	Mikado_loci	gene	28227	32435	20	-	.	ID=BruzV2.1231G12;Name=BruzV2.1231G12;multiexonic=True;superlocus=Mikado_superlocus:Bruz_scaf_1231-:28167-32514
Bruz_scaf_1231	Mikado_loci	mRNA	28227	32435	20	-	.	ID=BruzV2.1231G12.1;Parent=BruzV2.1231G12;Name=BruzV2.1231G12.1;alias=v1_Bruz.1231G12.1;alias=Bruz_scaf_1231.g140.t1;canonical_junctions=1,2,3,4,5,6,7,8,9,10;canonical_number=10;canonical_proportion=1.0;primary=True
Bruz_scaf_1231	Mikado_loci	exon	28227	28513	.	-	.	ID=BruzV2.1231G12.1.exon1;Parent=BruzV2.1231G12.1
Bruz_scaf_1231	Mikado_loci	three_prime_UTR	28227	28464	.	-	.	ID=BruzV2.1231G12.1.three_prime_UTR1;Parent=BruzV2.1231G12.1
Bruz_scaf_1231	Mikado_loci	CDS	28465	28513	.	-	1	ID=BruzV2.1231G12.1.CDS1;Parent=BruzV2.1231G12.1
Bruz_scaf_1231	Mikado_loci	CDS	28798	28863	.	-	1	ID=BruzV2.1231G12.1.CDS2;Parent=BruzV2.1231G12.1
Bruz_scaf_1231	Mikado_loci	exon	28798	28863	.	-	.	ID=BruzV2.1231G12.1.exon2;Parent=BruzV2.1231G12.1
Bruz_scaf_1231	Mikado_loci	CDS	28939	29001	.	-	1	ID=BruzV2.1231G12.1.CDS3;Parent=BruzV2.1231G12.1
Bruz_scaf_1231	Mikado_loci	exon	28939	29001	.	-	.	ID=BruzV2.1231G12.1.exon3;Parent=BruzV2.1231G12.1
Bruz_scaf_1231	Mikado_loci	CDS	29230	29315	.	-	0	ID=BruzV2.1231G12.1.CDS4;Parent=BruzV2.1231G12.1
Bruz_scaf_1231	Mikado_loci	exon	29230	29315	.	-	.	ID=BruzV2.1231G12.1.exon4;Parent=BruzV2.1231G12.1
Bruz_scaf_1231	Mikado_loci	CDS	29572	29641	.	-	1	ID=BruzV2.1231G12.1.CDS5;Parent=BruzV2.1231G12.1
Bruz_scaf_1231	Mikado_loci	exon	29572	29641	.	-	.	ID=BruzV2.1231G12.1.exon5;Parent=BruzV2.1231G12.1
Bruz_scaf_1231	Mikado_loci	CDS	30252	30319	.	-	0	ID=BruzV2.1231G12.1.CDS6;Parent=BruzV2.1231G12.1
Bruz_scaf_1231	Mikado_loci	exon	30252	30319	.	-	.	ID=BruzV2.1231G12.1.exon6;Parent=BruzV2.1231G12.1
Bruz_scaf_1231	Mikado_loci	CDS	30619	30694	.	-	1	ID=BruzV2.1231G12.1.CDS7;Parent=BruzV2.1231G12.1
Bruz_scaf_1231	Mikado_loci	exon	30619	30694	.	-	.	ID=BruzV2.1231G12.1.exon7;Parent=BruzV2.1231G12.1
Bruz_scaf_1231	Mikado_loci	CDS	30861	30907	.	-	0	ID=BruzV2.1231G12.1.CDS8;Parent=BruzV2.1231G12.1
Bruz_scaf_1231	Mikado_loci	exon	30861	30907	.	-	.	ID=BruzV2.1231G12.1.exon8;Parent=BruzV2.1231G12.1
Bruz_scaf_1231	Mikado_loci	CDS	30985	31049	.	-	2	ID=BruzV2.1231G12.1.CDS9;Parent=BruzV2.1231G12.1
Bruz_scaf_1231	Mikado_loci	exon	30985	31049	.	-	.	ID=BruzV2.1231G12.1.exon9;Parent=BruzV2.1231G12.1
Bruz_scaf_1231	Mikado_loci	CDS	32060	32136	.	-	1	ID=BruzV2.1231G12.1.CDS10;Parent=BruzV2.1231G12.1
Bruz_scaf_1231	Mikado_loci	exon	32060	32136	.	-	.	ID=BruzV2.1231G12.1.exon10;Parent=BruzV2.1231G12.1
Bruz_scaf_1231	Mikado_loci	CDS	32248	32288	.	-	0	ID=BruzV2.1231G12.1.CDS11;Parent=BruzV2.1231G12.1
Bruz_scaf_1231	Mikado_loci	exon	32248	32435	.	-	.	ID=BruzV2.1231G12.1.exon11;Parent=BruzV2.1231G12.1
Bruz_scaf_1231	Mikado_loci	five_prime_UTR	32289	32435	.	-	.	ID=BruzV2.1231G12.1.five_prime_UTR1;Parent=BruzV2.1231G12.1
###
Bruz_scaf_1231	Mikado_loci	superlocus	32544	33671	.	-	.	ID=Mikado_superlocus:Bruz_scaf_1231-:32544-33671;Name=superlocus:Bruz_scaf_1231-:32544-33671
Bruz_scaf_1231	Mikado_loci	gene	32544	33671	18	-	.	ID=BruzV2.1231G14;Name=BruzV2.1231G14;multiexonic=False;superlocus=Mikado_superlocus:Bruz_scaf_1231-:32544-33671
Bruz_scaf_1231	Mikado_loci	mRNA	32544	33671	18	-	.	ID=BruzV2.1231G14.1;Parent=BruzV2.1231G14;Name=BruzV2.1231G14.1;alias=st_MSTRG.6237.1;primary=True
Bruz_scaf_1231	Mikado_loci	exon	32544	33671	.	-	.	ID=BruzV2.1231G14.1.exon1;Parent=BruzV2.1231G14.1
Bruz_scaf_1231	Mikado_loci	three_prime_UTR	32544	32767	.	-	.	ID=BruzV2.1231G14.1.three_prime_UTR1;Parent=BruzV2.1231G14.1
Bruz_scaf_1231	Mikado_loci	CDS	32768	33241	.	-	0	ID=BruzV2.1231G14.1.CDS1;Parent=BruzV2.1231G14.1
Bruz_scaf_1231	Mikado_loci	five_prime_UTR	33242	33671	.	-	.	ID=BruzV2.1231G14.1.five_prime_UTR1;Parent=BruzV2.1231G14.1
###
Bruz_scaf_1231	Mikado_loci	superlocus	45665	49875	.	-	.	ID=Mikado_superlocus:Bruz_scaf_1231-:45665-49875;Name=superlocus:Bruz_scaf_1231-:45665-49875
Bruz_scaf_1231	Mikado_loci	gene	46761	49875	20	-	.	ID=BruzV2.1231G16;Name=BruzV2.1231G16;multiexonic=True;superlocus=Mikado_superlocus:Bruz_scaf_1231-:45665-49875
Bruz_scaf_1231	Mikado_loci	mRNA	46761	49875	20	-	.	ID=BruzV2.1231G16.1;Parent=BruzV2.1231G16;Name=BruzV2.1231G16.1;alias=v1_Bruz.1231G14.1;alias=Bruz_scaf_1231.g143.t1;canonical_junctions=1,2,3;canonical_number=3;canonical_proportion=1.0;primary=True
Bruz_scaf_1231	Mikado_loci	exon	46761	47899	.	-	.	ID=BruzV2.1231G16.1.exon1;Parent=BruzV2.1231G16.1
Bruz_scaf_1231	Mikado_loci	three_prime_UTR	46761	47079	.	-	.	ID=BruzV2.1231G16.1.three_prime_UTR1;Parent=BruzV2.1231G16.1
Bruz_scaf_1231	Mikado_loci	CDS	47080	47899	.	-	1	ID=BruzV2.1231G16.1.CDS1;Parent=BruzV2.1231G16.1
Bruz_scaf_1231	Mikado_loci	CDS	48425	48691	.	-	1	ID=BruzV2.1231G16.1.CDS2;Parent=BruzV2.1231G16.1
Bruz_scaf_1231	Mikado_loci	exon	48425	48691	.	-	.	ID=BruzV2.1231G16.1.exon2;Parent=BruzV2.1231G16.1
Bruz_scaf_1231	Mikado_loci	CDS	49127	49221	.	-	0	ID=BruzV2.1231G16.1.CDS3;Parent=BruzV2.1231G16.1
Bruz_scaf_1231	Mikado_loci	exon	49127	49221	.	-	.	ID=BruzV2.1231G16.1.exon3;Parent=BruzV2.1231G16.1
Bruz_scaf_1231	Mikado_loci	CDS	49635	49664	.	-	0	ID=BruzV2.1231G16.1.CDS4;Parent=BruzV2.1231G16.1
Bruz_scaf_1231	Mikado_loci	exon	49635	49875	.	-	.	ID=BruzV2.1231G16.1.exon4;Parent=BruzV2.1231G16.1
Bruz_scaf_1231	Mikado_loci	five_prime_UTR	49665	49875	.	-	.	ID=BruzV2.1231G16.1.five_prime_UTR1;Parent=BruzV2.1231G16.1
###
Bruz_scaf_1231	Mikado_loci	superlocus	58656	61250	.	+	.	ID=Mikado_superlocus:Bruz_scaf_1231+:58656-61250;Name=superlocus:Bruz_scaf_1231+:58656-61250
Bruz_scaf_1231	Mikado_loci	gene	58656	61250	19	+	.	ID=BruzV2.1231G18;Name=BruzV2.1231G18;multiexonic=True;superlocus=Mikado_superlocus:Bruz_scaf_1231+:58656-61250
Bruz_scaf_1231	Mikado_loci	mRNA	58656	61250	19	+	.	ID=BruzV2.1231G18.1;Parent=BruzV2.1231G18;Name=BruzV2.1231G18.1;alias=v1_Bruz.1231G16.1;alias=Bruz_scaf_1231.g144.t1;canonical_junctions=1;canonical_number=1;canonical_proportion=1.0;primary=True
Bruz_scaf_1231	Mikado_loci	exon	58656	59424	.	+	.	ID=BruzV2.1231G18.1.exon1;Parent=BruzV2.1231G18.1
Bruz_scaf_1231	Mikado_loci	five_prime_UTR	58656	58697	.	+	.	ID=BruzV2.1231G18.1.five_prime_UTR1;Parent=BruzV2.1231G18.1
Bruz_scaf_1231	Mikado_loci	CDS	58698	59424	.	+	0	ID=BruzV2.1231G18.1.CDS1;Parent=BruzV2.1231G18.1
Bruz_scaf_1231	Mikado_loci	CDS	60202	61229	.	+	2	ID=BruzV2.1231G18.1.CDS2;Parent=BruzV2.1231G18.1
Bruz_scaf_1231	Mikado_loci	exon	60202	61250	.	+	.	ID=BruzV2.1231G18.1.exon2;Parent=BruzV2.1231G18.1
Bruz_scaf_1231	Mikado_loci	three_prime_UTR	61230	61250	.	+	.	ID=BruzV2.1231G18.1.three_prime_UTR1;Parent=BruzV2.1231G18.1
###
Bruz_scaf_1231	Mikado_loci	superlocus	62791	63804	.	-	.	ID=Mikado_superlocus:Bruz_scaf_1231-:62791-63804;Name=superlocus:Bruz_scaf_1231-:62791-63804
Bruz_scaf_1231	Mikado_loci	gene	62791	63804	18	-	.	ID=BruzV2.1231G20;Name=BruzV2.1231G20;multiexonic=False;superlocus=Mikado_superlocus:Bruz_scaf_1231-:62791-63804
Bruz_scaf_1231	Mikado_loci	mRNA	62791	63804	18	-	.	ID=BruzV2.1231G20.1;Parent=BruzV2.1231G20;Name=BruzV2.1231G20.1;alias=st_MSTRG.6243.1;primary=True
Bruz_scaf_1231	Mikado_loci	exon	62791	63804	.	-	.	ID=BruzV2.1231G20.1.exon1;Parent=BruzV2.1231G20.1
Bruz_scaf_1231	Mikado_loci	three_prime_UTR	62791	62945	.	-	.	ID=BruzV2.1231G20.1.three_prime_UTR1;Parent=BruzV2.1231G20.1
Bruz_scaf_1231	Mikado_loci	CDS	62946	63803	.	-	0	ID=BruzV2.1231G20.1.CDS1;Parent=BruzV2.1231G20.1
Bruz_scaf_1231	Mikado_loci	five_prime_UTR	63804	63804	.	-	.	ID=BruzV2.1231G20.1.five_prime_UTR1;Parent=BruzV2.1231G20.1
###
Bruz_scaf_1231	Mikado_loci	superlocus	64448	65767	.	-	.	ID=Mikado_superlocus:Bruz_scaf_1231-:64448-65767;Name=superlocus:Bruz_scaf_1231-:64448-65767
Bruz_scaf_1231	Mikado_loci	gene	64448	65767	16	-	.	ID=BruzV2.1231G22;Name=BruzV2.1231G22;multiexonic=False;superlocus=Mikado_superlocus:Bruz_scaf_1231-:64448-65767
Bruz_scaf_1231	Mikado_loci	mRNA	64448	65767	16	-	.	ID=BruzV2.1231G22.1;Parent=BruzV2.1231G22;Name=BruzV2.1231G22.1;alias=st_MSTRG.6244.1;primary=True
Bruz_scaf_1231	Mikado_loci	CDS	64448	64750	.	-	0	ID=BruzV2.1231G22.1.CDS1;Parent=BruzV2.1231G22.1
Bruz_scaf_1231	Mikado_loci	exon	64448	65767	.	-	.	ID=BruzV2.1231G22.1.exon1;Parent=BruzV2.1231G22.1
Bruz_scaf_1231	Mikado_loci	five_prime_UTR	64751	65767	.	-	.	ID=BruzV2.1231G22.1.five_prime_UTR1;Parent=BruzV2.1231G22.1
###
Bruz_scaf_1231	Mikado_loci	superlocus	66907	67668	.	-	.	ID=Mikado_superlocus:Bruz_scaf_1231-:66907-67668;Name=superlocus:Bruz_scaf_1231-:66907-67668
Bruz_scaf_1231	Mikado_loci	gene	66907	67668	18	-	.	ID=BruzV2.1231G24;Name=BruzV2.1231G24;multiexonic=False;superlocus=Mikado_superlocus:Bruz_scaf_1231-:66907-67668
Bruz_scaf_1231	Mikado_loci	mRNA	66907	67668	18	-	.	ID=BruzV2.1231G24.1;Parent=BruzV2.1231G24;Name=BruzV2.1231G24.1;alias=st_MSTRG.6245.1;primary=True
Bruz_scaf_1231	Mikado_loci	exon	66907	67668	.	-	.	ID=BruzV2.1231G24.1.exon1;Parent=BruzV2.1231G24.1
Bruz_scaf_1231	Mikado_loci	three_prime_UTR	66907	66907	.	-	.	ID=BruzV2.1231G24.1.three_prime_UTR1;Parent=BruzV2.1231G24.1
Bruz_scaf_1231	Mikado_loci	CDS	66908	67450	.	-	0	ID=BruzV2.1231G24.1.CDS1;Parent=BruzV2.1231G24.1
Bruz_scaf_1231	Mikado_loci	five_prime_UTR	67451	67668	.	-	.	ID=BruzV2.1231G24.1.five_prime_UTR1;Parent=BruzV2.1231G24.1
###
Bruz_scaf_1231	Mikado_loci	superlocus	74226	75990	.	+	.	ID=Mikado_superlocus:Bruz_scaf_1231+:74226-75990;Name=superlocus:Bruz_scaf_1231+:74226-75990
Bruz_scaf_1231	Mikado_loci	gene	74226	75990	18	+	.	ID=BruzV2.1231G26;Name=BruzV2.1231G26;multiexonic=False;superlocus=Mikado_superlocus:Bruz_scaf_1231+:74226-75990
Bruz_scaf_1231	Mikado_loci	mRNA	74226	75990	18	+	.	ID=BruzV2.1231G26.1;Parent=BruzV2.1231G26;Name=BruzV2.1231G26.1;alias=st_MSTRG.6246.1;primary=True
Bruz_scaf_1231	Mikado_loci	exon	74226	75990	.	+	.	ID=BruzV2.1231G26.1.exon1;Parent=BruzV2.1231G26.1
Bruz_scaf_1231	Mikado_loci	five_prime_UTR	74226	75265	.	+	.	ID=BruzV2.1231G26.1.five_prime_UTR1;Parent=BruzV2.1231G26.1
Bruz_scaf_1231	Mikado_loci	CDS	75266	75913	.	+	0	ID=BruzV2.1231G26.1.CDS1;Parent=BruzV2.1231G26.1
Bruz_scaf_1231	Mikado_loci	three_prime_UTR	75914	75990	.	+	.	ID=BruzV2.1231G26.1.three_prime_UTR1;Parent=BruzV2.1231G26.1
###
Bruz_scaf_12312	Mikado_loci	superlocus	9807	12055	.	-	.	ID=Mikado_superlocus:Bruz_scaf_12312-:9807-12055;Name=superlocus:Bruz_scaf_12312-:9807-12055
Bruz_scaf_12312	Mikado_loci	gene	9807	12055	20	-	.	ID=BruzV2.12312G2;Name=BruzV2.12312G2;multiexonic=True;superlocus=Mikado_superlocus:Bruz_scaf_12312-:9807-12055
Bruz_scaf_12312	Mikado_loci	mRNA	9807	12055	20	-	.	ID=BruzV2.12312G2.1;Parent=BruzV2.12312G2;Name=BruzV2.12312G2.1;alias=v1_Bruz.12312G2.1;alias=Bruz_scaf_12312.g34.t1;canonical_junctions=1,2,4,6,7;canonical_number=5;canonical_proportion=0.7142857142857143;primary=True
Bruz_scaf_12312	Mikado_loci	exon	9807	10273	.	-	.	ID=BruzV2.12312G2.1.exon1;Parent=BruzV2.12312G2.1
Bruz_scaf_12312	Mikado_loci	three_prime_UTR	9807	10239	.	-	.	ID=BruzV2.12312G2.1.three_prime_UTR1;Parent=BruzV2.12312G2.1
Bruz_scaf_12312	Mikado_loci	CDS	10240	10273	.	-	1	ID=BruzV2.12312G2.1.CDS1;Parent=BruzV2.12312G2.1
Bruz_scaf_12312	Mikado_loci	CDS	10488	10573	.	-	0	ID=BruzV2.12312G2.1.CDS2;Parent=BruzV2.12312G2.1
Bruz_scaf_12312	Mikado_loci	exon	10488	10573	.	-	.	ID=BruzV2.12312G2.1.exon2;Parent=BruzV2.12312G2.1
Bruz_scaf_12312	Mikado_loci	CDS	10867	10955	.	-	2	ID=BruzV2.12312G2.1.CDS3;Parent=BruzV2.12312G2.1
Bruz_scaf_12312	Mikado_loci	exon	10867	10955	.	-	.	ID=BruzV2.12312G2.1.exon3;Parent=BruzV2.12312G2.1
Bruz_scaf_12312	Mikado_loci	CDS	11098	11212	.	-	0	ID=BruzV2.12312G2.1.CDS4;Parent=BruzV2.12312G2.1
Bruz_scaf_12312	Mikado_loci	exon	11098	11212	.	-	.	ID=BruzV2.12312G2.1.exon4;Parent=BruzV2.12312G2.1
Bruz_scaf_12312	Mikado_loci	CDS	11297	11423	.	-	1	ID=BruzV2.12312G2.1.CDS5;Parent=BruzV2.12312G2.1
Bruz_scaf_12312	Mikado_loci	exon	11297	11423	.	-	.	ID=BruzV2.12312G2.1.exon5;Parent=BruzV2.12312G2.1
Bruz_scaf_12312	Mikado_loci	CDS	11576	11715	.	-	0	ID=BruzV2.12312G2.1.CDS6;Parent=BruzV2.12312G2.1
Bruz_scaf_12312	Mikado_loci	exon	11576	11715	.	-	.	ID=BruzV2.12312G2.1.exon6;Parent=BruzV2.12312G2.1
Bruz_scaf_12312	Mikado_loci	CDS	11792	11853	.	-	2	ID=BruzV2.12312G2.1.CDS7;Parent=BruzV2.12312G2.1
Bruz_scaf_12312	Mikado_loci	exon	11792	11853	.	-	.	ID=BruzV2.12312G2.1.exon7;Parent=BruzV2.12312G2.1
Bruz_scaf_12312	Mikado_loci	CDS	11934	12018	.	-	0	ID=BruzV2.12312G2.1.CDS8;Parent=BruzV2.12312G2.1
Bruz_scaf_12312	Mikado_loci	exon	11934	12055	.	-	.	ID=BruzV2.12312G2.1.exon8;Parent=BruzV2.12312G2.1
Bruz_scaf_12312	Mikado_loci	five_prime_UTR	12019	12055	.	-	.	ID=BruzV2.12312G2.1.five_prime_UTR1;Parent=BruzV2.12312G2.1
###
Bruz_scaf_12313	Mikado_loci	superlocus	608	3412	.	+	.	ID=Mikado_superlocus:Bruz_scaf_12313+:608-3412;Name=superlocus:Bruz_scaf_12313+:608-3412
Bruz_scaf_12313	Mikado_loci	gene	608	3412	16	+	.	ID=BruzV2.12313G2;Name=BruzV2.12313G2;multiexonic=False;superlocus=Mikado_superlocus:Bruz_scaf_12313+:608-3412
Bruz_scaf_12313	Mikado_loci	mRNA	608	3412	16	+	.	ID=BruzV2.12313G2.1;Parent=BruzV2.12313G2;Name=BruzV2.12313G2.1;alias=st_MSTRG.6248.1;primary=True
Bruz_scaf_12313	Mikado_loci	exon	608	3412	.	+	.	ID=BruzV2.12313G2.1.exon1;Parent=BruzV2.12313G2.1
Bruz_scaf_12313	Mikado_loci	five_prime_UTR	608	3076	.	+	.	ID=BruzV2.12313G2.1.five_prime_UTR1;Parent=BruzV2.12313G2.1
Bruz_scaf_12313	Mikado_loci	CDS	3077	3412	.	+	0	ID=BruzV2.12313G2.1.CDS1;Parent=BruzV2.12313G2.1
###
Bruz_scaf_12313	Mikado_loci	superlocus	11128	11561	.	+	.	ID=Mikado_superlocus:Bruz_scaf_12313+:11128-11561;Name=superlocus:Bruz_scaf_12313+:11128-11561
Bruz_scaf_12313	Mikado_loci	gene	11128	11561	19	+	.	ID=BruzV2.12313G4;Name=BruzV2.12313G4;multiexonic=False;superlocus=Mikado_superlocus:Bruz_scaf_12313+:11128-11561
Bruz_scaf_12313	Mikado_loci	mRNA	11128	11561	19	+	.	ID=BruzV2.12313G4.1;Parent=BruzV2.12313G4;Name=BruzV2.12313G4.1;alias=v1_Bruz.12313G2.1;alias=MSTRG.5980.1;primary=True
Bruz_scaf_12313	Mikado_loci	exon	11128	11561	.	+	.	ID=BruzV2.12313G4.1.exon1;Parent=BruzV2.12313G4.1
Bruz_scaf_12313	Mikado_loci	five_prime_UTR	11128	11128	.	+	.	ID=BruzV2.12313G4.1.five_prime_UTR1;Parent=BruzV2.12313G4.1
Bruz_scaf_12313	Mikado_loci	CDS	11129	11515	.	+	0	ID=BruzV2.12313G4.1.CDS1;Parent=BruzV2.12313G4.1
Bruz_scaf_12313	Mikado_loci	three_prime_UTR	11516	11561	.	+	.	ID=BruzV2.12313G4.1.three_prime_UTR1;Parent=BruzV2.12313G4.1
###
Bruz_scaf_12313	Mikado_loci	superlocus	8193	10804	.	-	.	ID=Mikado_superlocus:Bruz_scaf_12313-:8193-10804;Name=superlocus:Bruz_scaf_12313-:8193-10804
Bruz_scaf_12313	Mikado_loci	gene	8537	10485	19	-	.	ID=BruzV2.12313G6;Name=BruzV2.12313G6;multiexonic=False;superlocus=Mikado_superlocus:Bruz_scaf_12313-:8193-10804
Bruz_scaf_12313	Mikado_loci	mRNA	8537	10485	19	-	.	ID=BruzV2.12313G6.1;Parent=BruzV2.12313G6;Name=BruzV2.12313G6.1;alias=v1_Bruz.12313G4.1;alias=Bruz_scaf_12313.g35.t1;primary=True
Bruz_scaf_12313	Mikado_loci	exon	8537	10485	.	-	.	ID=BruzV2.12313G6.1.exon1;Parent=BruzV2.12313G6.1
Bruz_scaf_12313	Mikado_loci	three_prime_UTR	8537	9021	.	-	.	ID=BruzV2.12313G6.1.three_prime_UTR1;Parent=BruzV2.12313G6.1
Bruz_scaf_12313	Mikado_loci	CDS	9022	10338	.	-	0	ID=BruzV2.12313G6.1.CDS1;Parent=BruzV2.12313G6.1
Bruz_scaf_12313	Mikado_loci	five_prime_UTR	10339	10485	.	-	.	ID=BruzV2.12313G6.1.five_prime_UTR1;Parent=BruzV2.12313G6.1
###
Bruz_scaf_12317	Mikado_loci	superlocus	1575	2919	.	+	.	ID=Mikado_superlocus:Bruz_scaf_12317+:1575-2919;Name=superlocus:Bruz_scaf_12317+:1575-2919
Bruz_scaf_12317	Mikado_loci	gene	1575	2919	18	+	.	ID=BruzV2.12317G2;Name=BruzV2.12317G2;multiexonic=False;superlocus=Mikado_superlocus:Bruz_scaf_12317+:1575-2919
Bruz_scaf_12317	Mikado_loci	mRNA	1575	2919	18	+	.	ID=BruzV2.12317G2.1;Parent=BruzV2.12317G2;Name=BruzV2.12317G2.1;alias=st_MSTRG.6252.1;primary=True
Bruz_scaf_12317	Mikado_loci	exon	1575	2919	.	+	.	ID=BruzV2.12317G2.1.exon1;Parent=BruzV2.12317G2.1
Bruz_scaf_12317	Mikado_loci	five_prime_UTR	1575	1814	.	+	.	ID=BruzV2.12317G2.1.five_prime_UTR1;Parent=BruzV2.12317G2.1
Bruz_scaf_12317	Mikado_loci	CDS	1815	2345	.	+	0	ID=BruzV2.12317G2.1.CDS1;Parent=BruzV2.12317G2.1
Bruz_scaf_12317	Mikado_loci	three_prime_UTR	2346	2919	.	+	.	ID=BruzV2.12317G2.1.three_prime_UTR1;Parent=BruzV2.12317G2.1
###
Bruz_scaf_12318	Mikado_loci	superlocus	2806	6000	.	+	.	ID=Mikado_superlocus:Bruz_scaf_12318+:2806-6000;Name=superlocus:Bruz_scaf_12318+:2806-6000
Bruz_scaf_12318	Mikado_loci	gene	2806	6000	19	+	.	ID=BruzV2.12318G2;Name=BruzV2.12318G2;multiexonic=True;superlocus=Mikado_superlocus:Bruz_scaf_12318+:2806-6000
Bruz_scaf_12318	Mikado_loci	mRNA	2806	6000	19	+	.	ID=BruzV2.12318G2.1;Parent=BruzV2.12318G2;Name=BruzV2.12318G2.1;alias=v1_Bruz.12318G2.1;alias=Bruz_scaf_12318.g36.t1;canonical_junctions=1,2,3,4;canonical_number=4;canonical_proportion=1.0;primary=True
Bruz_scaf_12318	Mikado_loci	CDS	2806	2923	.	+	0	ID=BruzV2.12318G2.1.CDS1;Parent=BruzV2.12318G2.1
Bruz_scaf_12318	Mikado_loci	exon	2806	2923	.	+	.	ID=BruzV2.12318G2.1.exon1;Parent=BruzV2.12318G2.1
Bruz_scaf_12318	Mikado_loci	CDS	3519	3741	.	+	2	ID=BruzV2.12318G2.1.CDS2;Parent=BruzV2.12318G2.1
Bruz_scaf_12318	Mikado_loci	exon	3519	3741	.	+	.	ID=BruzV2.12318G2.1.exon2;Parent=BruzV2.12318G2.1
Bruz_scaf_12318	Mikado_loci	CDS	3843	3972	.	+	1	ID=BruzV2.12318G2.1.CDS3;Parent=BruzV2.12318G2.1
Bruz_scaf_12318	Mikado_loci	exon	3843	3972	.	+	.	ID=BruzV2.12318G2.1.exon3;Parent=BruzV2.12318G2.1
Bruz_scaf_12318	Mikado_loci	CDS	4800	5303	.	+	0	ID=BruzV2.12318G2.1.CDS4;Parent=BruzV2.12318G2.1
Bruz_scaf_12318	Mikado_loci	exon	4800	5303	.	+	.	ID=BruzV2.12318G2.1.exon4;Parent=BruzV2.12318G2.1
Bruz_scaf_12318	Mikado_loci	CDS	5596	5613	.	+	0	ID=BruzV2.12318G2.1.CDS5;Parent=BruzV2.12318G2.1
Bruz_scaf_12318	Mikado_loci	exon	5596	6000	.	+	.	ID=BruzV2.12318G2.1.exon5;Parent=BruzV2.12318G2.1
Bruz_scaf_12318	Mikado_loci	three_prime_UTR	5614	6000	.	+	.	ID=BruzV2.12318G2.1.three_prime_UTR1;Parent=BruzV2.12318G2.1
###
Bruz_scaf_1232	Mikado_loci	superlocus	41781	45282	.	+	.	ID=Mikado_superlocus:Bruz_scaf_1232+:41781-45282;Name=superlocus:Bruz_scaf_1232+:41781-45282
Bruz_scaf_1232	Mikado_loci	gene	41796	45282	20	+	.	ID=BruzV2.1232G2;Name=BruzV2.1232G2;multiexonic=True;superlocus=Mikado_superlocus:Bruz_scaf_1232+:41781-45282
Bruz_scaf_1232	Mikado_loci	mRNA	41796	45282	20	+	.	ID=BruzV2.1232G2.1;Parent=BruzV2.1232G2;Name=BruzV2.1232G2.1;alias=v1_Bruz.1232G2.1;alias=Bruz_scaf_1232.g146.t1;canonical_junctions=1,2,3,4;canonical_number=4;canonical_proportion=1.0;primary=True
Bruz_scaf_1232	Mikado_loci	exon	41796	42081	.	+	.	ID=BruzV2.1232G2.1.exon1;Parent=BruzV2.1232G2.1
Bruz_scaf_1232	Mikado_loci	five_prime_UTR	41796	41854	.	+	.	ID=BruzV2.1232G2.1.five_prime_UTR1;Parent=BruzV2.1232G2.1
Bruz_scaf_1232	Mikado_loci	CDS	41855	42081	.	+	0	ID=BruzV2.1232G2.1.CDS1;Parent=BruzV2.1232G2.1
Bruz_scaf_1232	Mikado_loci	CDS	42687	42779	.	+	1	ID=BruzV2.1232G2.1.CDS2;Parent=BruzV2.1232G2.1
Bruz_scaf_1232	Mikado_loci	exon	42687	42779	.	+	.	ID=BruzV2.1232G2.1.exon2;Parent=BruzV2.1232G2.1
Bruz_scaf_1232	Mikado_loci	CDS	43325	43429	.	+	1	ID=BruzV2.1232G2.1.CDS3;Parent=BruzV2.1232G2.1
Bruz_scaf_1232	Mikado_loci	exon	43325	43429	.	+	.	ID=BruzV2.1232G2.1.exon3;Parent=BruzV2.1232G2.1
Bruz_scaf_1232	Mikado_loci	CDS	44578	44795	.	+	1	ID=BruzV2.1232G2.1.CDS4;Parent=BruzV2.1232G2.1
Bruz_scaf_1232	Mikado_loci	exon	44578	44795	.	+	.	ID=BruzV2.1232G2.1.exon4;Parent=BruzV2.1232G2.1
Bruz_scaf_1232	Mikado_loci	CDS	44932	45074	.	+	2	ID=BruzV2.1232G2.1.CDS5;Parent=BruzV2.1232G2.1
Bruz_scaf_1232	Mikado_loci	exon	44932	45282	.	+	.	ID=BruzV2.1232G2.1.exon5;Parent=BruzV2.1232G2.1
Bruz_scaf_1232	Mikado_loci	three_prime_UTR	45075	45282	.	+	.	ID=BruzV2.1232G2.1.three_prime_UTR1;Parent=BruzV2.1232G2.1
###
Bruz_scaf_1232	Mikado_loci	superlocus	48843	49696	.	+	.	ID=Mikado_superlocus:Bruz_scaf_1232+:48843-49696;Name=superlocus:Bruz_scaf_1232+:48843-49696
Bruz_scaf_1232	Mikado_loci	gene	48843	49696	17	+	.	ID=BruzV2.1232G4;Name=BruzV2.1232G4;multiexonic=False;superlocus=Mikado_superlocus:Bruz_scaf_1232+:48843-49696
Bruz_scaf_1232	Mikado_loci	mRNA	48843	49696	17	+	.	ID=BruzV2.1232G4.1;Parent=BruzV2.1232G4;Name=BruzV2.1232G4.1;alias=st_MSTRG.6256.1;primary=True
Bruz_scaf_1232	Mikado_loci	CDS	48843	49409	.	+	0	ID=BruzV2.1232G4.1.CDS1;Parent=BruzV2.1232G4.1
Bruz_scaf_1232	Mikado_loci	exon	48843	49696	.	+	.	ID=BruzV2.1232G4.1.exon1;Parent=BruzV2.1232G4.1
Bruz_scaf_1232	Mikado_loci	three_prime_UTR	49410	49696	.	+	.	ID=BruzV2.1232G4.1.three_prime_UTR1;Parent=BruzV2.1232G4.1
###
Bruz_scaf_1232	Mikado_loci	superlocus	52146	52880	.	+	.	ID=Mikado_superlocus:Bruz_scaf_1232+:52146-52880;Name=superlocus:Bruz_scaf_1232+:52146-52880
Bruz_scaf_1232	Mikado_loci	gene	52146	52880	21	+	.	ID=BruzV2.1232G6;Name=BruzV2.1232G6;multiexonic=True;superlocus=Mikado_superlocus:Bruz_scaf_1232+:52146-52880
Bruz_scaf_1232	Mikado_loci	mRNA	52146	52880	21	+	.	ID=BruzV2.1232G6.1;Parent=BruzV2.1232G6;Name=BruzV2.1232G6.1;alias=v1_Bruz.1232G8.1;alias=Bruz_scaf_1232.g148.t1;canonical_junctions=1,2;canonical_number=2;canonical_proportion=1.0;primary=True
Bruz_scaf_1232	Mikado_loci	exon	52146	52209	.	+	.	ID=BruzV2.1232G6.1.exon1;Parent=BruzV2.1232G6.1
Bruz_scaf_1232	Mikado_loci	five_prime_UTR	52146	52209	.	+	.	ID=BruzV2.1232G6.1.five_prime_UTR1;Parent=BruzV2.1232G6.1
Bruz_scaf_1232	Mikado_loci	exon	52364	52450	.	+	.	ID=BruzV2.1232G6.1.exon2;Parent=BruzV2.1232G6.1
Bruz_scaf_1232	Mikado_loci	five_prime_UTR	52364	52418	.	+	.	ID=BruzV2.1232G6.1.five_prime_UTR2;Parent=BruzV2.1232G6.1
Bruz_scaf_1232	Mikado_loci	CDS	52419	52450	.	+	0	ID=BruzV2.1232G6.1.CDS1;Parent=BruzV2.1232G6.1
Bruz_scaf_1232	Mikado_loci	CDS	52572	52860	.	+	1	ID=BruzV2.1232G6.1.CDS2;Parent=BruzV2.1232G6.1
Bruz_scaf_1232	Mikado_loci	exon	52572	52880	.	+	.	ID=BruzV2.1232G6.1.exon3;Parent=BruzV2.1232G6.1
Bruz_scaf_1232	Mikado_loci	three_prime_UTR	52861	52880	.	+	.	ID=BruzV2.1232G6.1.three_prime_UTR1;Parent=BruzV2.1232G6.1
###
Bruz_scaf_1232	Mikado_loci	superlocus	58286	59272	.	+	.	ID=Mikado_superlocus:Bruz_scaf_1232+:58286-59272;Name=superlocus:Bruz_scaf_1232+:58286-59272
Bruz_scaf_1232	Mikado_loci	ncRNA_gene	58286	59272	17	+	.	ID=BruzV2.1232G8;Name=BruzV2.1232G8;multiexonic=True;superlocus=Mikado_superlocus:Bruz_scaf_1232+:58286-59272
Bruz_scaf_1232	Mikado_loci	ncRNA	58286	59272	17	+	.	ID=BruzV2.1232G8.1;Parent=BruzV2.1232G8;Name=v1_Bruz.1232G12.1;alias=v1_Bruz.1232G12.1;alias=Bruz_scaf_1232.g149.t1;canonical_junctions=1,2;canonical_number=2;canonical_proportion=1.0;primary=True
Bruz_scaf_1232	Mikado_loci	exon	58286	58414	.	+	.	ID=BruzV2.1232G8.1.exon1;Parent=BruzV2.1232G8.1
Bruz_scaf_1232	Mikado_loci	exon	58598	58690	.	+	.	ID=BruzV2.1232G8.1.exon2;Parent=BruzV2.1232G8.1
Bruz_scaf_1232	Mikado_loci	exon	58922	59272	.	+	.	ID=BruzV2.1232G8.1.exon3;Parent=BruzV2.1232G8.1
###
Bruz_scaf_1232	Mikado_loci	superlocus	67659	72071	.	+	.	ID=Mikado_superlocus:Bruz_scaf_1232+:67659-72071;Name=superlocus:Bruz_scaf_1232+:67659-72071
Bruz_scaf_1232	Mikado_loci	gene	67659	72071	18	+	.	ID=BruzV2.1232G10;Name=BruzV2.1232G10;multiexonic=False;superlocus=Mikado_superlocus:Bruz_scaf_1232+:67659-72071
Bruz_scaf_1232	Mikado_loci	mRNA	67659	72071	18	+	.	ID=BruzV2.1232G10.1;Parent=BruzV2.1232G10;Name=BruzV2.1232G10.1;alias=st_MSTRG.6260.1;primary=True
Bruz_scaf_1232	Mikado_loci	exon	67659	72071	.	+	.	ID=BruzV2.1232G10.1.exon1;Parent=BruzV2.1232G10.1
Bruz_scaf_1232	Mikado_loci	five_prime_UTR	67659	69930	.	+	.	ID=BruzV2.1232G10.1.five_prime_UTR1;Parent=BruzV2.1232G10.1
Bruz_scaf_1232	Mikado_loci	CDS	69931	70269	.	+	0	ID=BruzV2.1232G10.1.CDS1;Parent=BruzV2.1232G10.1
Bruz_scaf_1232	Mikado_loci	three_prime_UTR	70270	72071	.	+	.	ID=BruzV2.1232G10.1.three_prime_UTR1;Parent=BruzV2.1232G10.1
Bruz_scaf_1232	Mikado_loci	gene	67916	69290	20	+	.	ID=BruzV2.1232G12;Name=BruzV2.1232G12;multiexonic=True;superlocus=Mikado_superlocus:Bruz_scaf_1232+:67659-72071
Bruz_scaf_1232	Mikado_loci	mRNA	67916	69290	20	+	.	ID=BruzV2.1232G12.1;Parent=BruzV2.1232G12;Name=BruzV2.1232G12.1;alias=v1_Bruz.1232G14.1;alias=Bruz_scaf_1232.g150.t1;canonical_junctions=1,2,3,4;canonical_number=4;canonical_proportion=1.0;primary=True
Bruz_scaf_1232	Mikado_loci	exon	67916	67993	.	+	.	ID=BruzV2.1232G12.1.exon1;Parent=BruzV2.1232G12.1
Bruz_scaf_1232	Mikado_loci	five_prime_UTR	67916	67947	.	+	.	ID=BruzV2.1232G12.1.five_prime_UTR1;Parent=BruzV2.1232G12.1
Bruz_scaf_1232	Mikado_loci	CDS	67948	67993	.	+	0	ID=BruzV2.1232G12.1.CDS1;Parent=BruzV2.1232G12.1
Bruz_scaf_1232	Mikado_loci	CDS	68047	68170	.	+	2	ID=BruzV2.1232G12.1.CDS2;Parent=BruzV2.1232G12.1
Bruz_scaf_1232	Mikado_loci	exon	68047	68170	.	+	.	ID=BruzV2.1232G12.1.exon2;Parent=BruzV2.1232G12.1
Bruz_scaf_1232	Mikado_loci	CDS	68248	68389	.	+	1	ID=BruzV2.1232G12.1.CDS3;Parent=BruzV2.1232G12.1
Bruz_scaf_1232	Mikado_loci	exon	68248	68389	.	+	.	ID=BruzV2.1232G12.1.exon3;Parent=BruzV2.1232G12.1
Bruz_scaf_1232	Mikado_loci	CDS	69058	69127	.	+	0	ID=BruzV2.1232G12.1.CDS4;Parent=BruzV2.1232G12.1
Bruz_scaf_1232	Mikado_loci	exon	69058	69127	.	+	.	ID=BruzV2.1232G12.1.exon4;Parent=BruzV2.1232G12.1
Bruz_scaf_1232	Mikado_loci	CDS	69242	69270	.	+	2	ID=BruzV2.1232G12.1.CDS5;Parent=BruzV2.1232G12.1
Bruz_scaf_1232	Mikado_loci	exon	69242	69290	.	+	.	ID=BruzV2.1232G12.1.exon5;Parent=BruzV2.1232G12.1
Bruz_scaf_1232	Mikado_loci	three_prime_UTR	69271	69290	.	+	.	ID=BruzV2.1232G12.1.three_prime_UTR1;Parent=BruzV2.1232G12.1
Bruz_scaf_1232	Mikado_loci	gene	70896	71900	20	+	.	ID=BruzV2.1232G14;Name=BruzV2.1232G14;multiexonic=True;superlocus=Mikado_superlocus:Bruz_scaf_1232+:67659-72071
Bruz_scaf_1232	Mikado_loci	mRNA	70896	71900	20	+	.	ID=BruzV2.1232G14.1;Parent=BruzV2.1232G14;Name=BruzV2.1232G14.1;alias=v1_Bruz.1232G16.1;alias=Bruz_scaf_1232.g151.t1;canonical_junctions=1,2;canonical_number=2;canonical_proportion=1.0;primary=True
Bruz_scaf_1232	Mikado_loci	exon	70896	70944	.	+	.	ID=BruzV2.1232G14.1.exon1;Parent=BruzV2.1232G14.1
Bruz_scaf_1232	Mikado_loci	five_prime_UTR	70896	70929	.	+	.	ID=BruzV2.1232G14.1.five_prime_UTR1;Parent=BruzV2.1232G14.1
Bruz_scaf_1232	Mikado_loci	CDS	70930	70944	.	+	0	ID=BruzV2.1232G14.1.CDS1;Parent=BruzV2.1232G14.1
Bruz_scaf_1232	Mikado_loci	CDS	71107	71282	.	+	0	ID=BruzV2.1232G14.1.CDS2;Parent=BruzV2.1232G14.1
Bruz_scaf_1232	Mikado_loci	exon	71107	71282	.	+	.	ID=BruzV2.1232G14.1.exon2;Parent=BruzV2.1232G14.1
Bruz_scaf_1232	Mikado_loci	CDS	71379	71529	.	+	1	ID=BruzV2.1232G14.1.CDS3;Parent=BruzV2.1232G14.1
Bruz_scaf_1232	Mikado_loci	exon	71379	71900	.	+	.	ID=BruzV2.1232G14.1.exon3;Parent=BruzV2.1232G14.1
Bruz_scaf_1232	Mikado_loci	three_prime_UTR	71530	71900	.	+	.	ID=BruzV2.1232G14.1.three_prime_UTR1;Parent=BruzV2.1232G14.1
###
Bruz_scaf_1232	Mikado_loci	superlocus	52570	54796	.	-	.	ID=Mikado_superlocus:Bruz_scaf_1232-:52570-54796;Name=superlocus:Bruz_scaf_1232-:52570-54796
Bruz_scaf_1232	Mikado_loci	gene	52570	54796	18	-	.	ID=BruzV2.1232G16;Name=BruzV2.1232G16;multiexonic=False;superlocus=Mikado_superlocus:Bruz_scaf_1232-:52570-54796
Bruz_scaf_1232	Mikado_loci	mRNA	52570	54796	18	-	.	ID=BruzV2.1232G16.1;Parent=BruzV2.1232G16;Name=BruzV2.1232G16.1;alias=st_MSTRG.6257.1;primary=True
Bruz_scaf_1232	Mikado_loci	exon	52570	54796	.	-	.	ID=BruzV2.1232G16.1.exon1;Parent=BruzV2.1232G16.1
Bruz_scaf_1232	Mikado_loci	three_prime_UTR	52570	53151	.	-	.	ID=BruzV2.1232G16.1.three_prime_UTR1;Parent=BruzV2.1232G16.1
Bruz_scaf_1232	Mikado_loci	CDS	53152	53970	.	-	0	ID=BruzV2.1232G16.1.CDS1;Parent=BruzV2.1232G16.1
Bruz_scaf_1232	Mikado_loci	five_prime_UTR	53971	54796	.	-	.	ID=BruzV2.1232G16.1.five_prime_UTR1;Parent=BruzV2.1232G16.1
###
Bruz_scaf_1232	Mikado_loci	superlocus	61325	64197	.	-	.	ID=Mikado_superlocus:Bruz_scaf_1232-:61325-64197;Name=superlocus:Bruz_scaf_1232-:61325-64197
Bruz_scaf_1232	Mikado_loci	gene	61325	64197	18	-	.	ID=BruzV2.1232G18;Name=BruzV2.1232G18;multiexonic=False;superlocus=Mikado_superlocus:Bruz_scaf_1232-:61325-64197
Bruz_scaf_1232	Mikado_loci	mRNA	61325	64197	18	-	.	ID=BruzV2.1232G18.1;Parent=BruzV2.1232G18;Name=BruzV2.1232G18.1;alias=st_MSTRG.6259.1;primary=True
Bruz_scaf_1232	Mikado_loci	exon	61325	64197	.	-	.	ID=BruzV2.1232G18.1.exon1;Parent=BruzV2.1232G18.1
Bruz_scaf_1232	Mikado_loci	three_prime_UTR	61325	62258	.	-	.	ID=BruzV2.1232G18.1.three_prime_UTR1;Parent=BruzV2.1232G18.1
Bruz_scaf_1232	Mikado_loci	CDS	62259	62990	.	-	0	ID=BruzV2.1232G18.1.CDS1;Parent=BruzV2.1232G18.1
Bruz_scaf_1232	Mikado_loci	five_prime_UTR	62991	64197	.	-	.	ID=BruzV2.1232G18.1.five_prime_UTR1;Parent=BruzV2.1232G18.1
###
Bruz_scaf_12320	Mikado_loci	superlocus	3783	5655	.	-	.	ID=Mikado_superlocus:Bruz_scaf_12320-:3783-5655;Name=superlocus:Bruz_scaf_12320-:3783-5655
Bruz_scaf_12320	Mikado_loci	ncRNA_gene	3783	5655	17	-	.	ID=BruzV2.12320G2;Name=BruzV2.12320G2;multiexonic=True;superlocus=Mikado_superlocus:Bruz_scaf_12320-:3783-5655
Bruz_scaf_12320	Mikado_loci	ncRNA	3783	5655	17	-	.	ID=BruzV2.12320G2.1;Parent=BruzV2.12320G2;Name=v1_Bruz.12320G2.1;alias=v1_Bruz.12320G2.1;alias=Bruz_scaf_12320.g37.t1;canonical_junctions=3,4;canonical_number=2;canonical_proportion=0.5;primary=True
Bruz_scaf_12320	Mikado_loci	exon	3783	4127	.	-	.	ID=BruzV2.12320G2.1.exon1;Parent=BruzV2.12320G2.1
Bruz_scaf_12320	Mikado_loci	exon	4494	4530	.	-	.	ID=BruzV2.12320G2.1.exon2;Parent=BruzV2.12320G2.1
Bruz_scaf_12320	Mikado_loci	exon	5049	5123	.	-	.	ID=BruzV2.12320G2.1.exon3;Parent=BruzV2.12320G2.1
Bruz_scaf_12320	Mikado_loci	exon	5313	5403	.	-	.	ID=BruzV2.12320G2.1.exon4;Parent=BruzV2.12320G2.1
Bruz_scaf_12320	Mikado_loci	exon	5495	5655	.	-	.	ID=BruzV2.12320G2.1.exon5;Parent=BruzV2.12320G2.1
###
Bruz_scaf_12320	Mikado_loci	superlocus	9351	12359	.	-	.	ID=Mikado_superlocus:Bruz_scaf_12320-:9351-12359;Name=superlocus:Bruz_scaf_12320-:9351-12359
Bruz_scaf_12320	Mikado_loci	gene	9351	12305	18	-	.	ID=BruzV2.12320G4;Name=BruzV2.12320G4;multiexonic=True;superlocus=Mikado_superlocus:Bruz_scaf_12320-:9351-12359
Bruz_scaf_12320	Mikado_loci	mRNA	9351	12305	18	-	.	ID=BruzV2.12320G4.1;Parent=BruzV2.12320G4;Name=BruzV2.12320G4.1;alias=v1_Bruz.12320G4.1;alias=Bruz_scaf_12320.g38.t1;canonical_junctions=1,5;canonical_number=2;canonical_proportion=0.4;primary=True
Bruz_scaf_12320	Mikado_loci	exon	9351	9843	.	-	.	ID=BruzV2.12320G4.1.exon1;Parent=BruzV2.12320G4.1
Bruz_scaf_12320	Mikado_loci	three_prime_UTR	9351	9843	.	-	.	ID=BruzV2.12320G4.1.three_prime_UTR1;Parent=BruzV2.12320G4.1
Bruz_scaf_12320	Mikado_loci	exon	10295	10405	.	-	.	ID=BruzV2.12320G4.1.exon2;Parent=BruzV2.12320G4.1
Bruz_scaf_12320	Mikado_loci	three_prime_UTR	10295	10375	.	-	.	ID=BruzV2.12320G4.1.three_prime_UTR2;Parent=BruzV2.12320G4.1
Bruz_scaf_12320	Mikado_loci	CDS	10376	10405	.	-	0	ID=BruzV2.12320G4.1.CDS1;Parent=BruzV2.12320G4.1
Bruz_scaf_12320	Mikado_loci	CDS	10553	10580	.	-	1	ID=BruzV2.12320G4.1.CDS2;Parent=BruzV2.12320G4.1
Bruz_scaf_12320	Mikado_loci	exon	10553	10580	.	-	.	ID=BruzV2.12320G4.1.exon3;Parent=BruzV2.12320G4.1
Bruz_scaf_12320	Mikado_loci	CDS	10881	10953	.	-	2	ID=BruzV2.12320G4.1.CDS3;Parent=BruzV2.12320G4.1
Bruz_scaf_12320	Mikado_loci	exon	10881	10953	.	-	.	ID=BruzV2.12320G4.1.exon4;Parent=BruzV2.12320G4.1
Bruz_scaf_12320	Mikado_loci	CDS	11616	11660	.	-	2	ID=BruzV2.12320G4.1.CDS4;Parent=BruzV2.12320G4.1
Bruz_scaf_12320	Mikado_loci	exon	11616	11660	.	-	.	ID=BruzV2.12320G4.1.exon5;Parent=BruzV2.12320G4.1
Bruz_scaf_12320	Mikado_loci	CDS	11808	12240	.	-	0	ID=BruzV2.12320G4.1.CDS5;Parent=BruzV2.12320G4.1
Bruz_scaf_12320	Mikado_loci	exon	11808	12305	.	-	.	ID=BruzV2.12320G4.1.exon6;Parent=BruzV2.12320G4.1
Bruz_scaf_12320	Mikado_loci	five_prime_UTR	12241	12305	.	-	.	ID=BruzV2.12320G4.1.five_prime_UTR1;Parent=BruzV2.12320G4.1
###
Bruz_scaf_12321	Mikado_loci	superlocus	1	3390	.	+	.	ID=Mikado_superlocus:Bruz_scaf_12321+:1-3390;Name=superlocus:Bruz_scaf_12321+:1-3390
Bruz_scaf_12321	Mikado_loci	gene	176	3390	20	+	.	ID=BruzV2.12321G2;Name=BruzV2.12321G2;multiexonic=True;superlocus=Mikado_superlocus:Bruz_scaf_12321+:1-3390
Bruz_scaf_12321	Mikado_loci	mRNA	176	3390	20	+	.	ID=BruzV2.12321G2.1;Parent=BruzV2.12321G2;Name=BruzV2.12321G2.1;alias=v1_Bruz.12321G2.1;alias=Bruz_scaf_12321.g39.t1;canonical_junctions=1,2,3;canonical_number=3;canonical_proportion=1.0;primary=True
Bruz_scaf_12321	Mikado_loci	exon	176	371	.	+	.	ID=BruzV2.12321G2.1.exon1;Parent=BruzV2.12321G2.1
Bruz_scaf_12321	Mikado_loci	five_prime_UTR	176	362	.	+	.	ID=BruzV2.12321G2.1.five_prime_UTR1;Parent=BruzV2.12321G2.1
Bruz_scaf_12321	Mikado_loci	CDS	363	371	.	+	0	ID=BruzV2.12321G2.1.CDS1;Parent=BruzV2.12321G2.1
Bruz_scaf_12321	Mikado_loci	CDS	785	1832	.	+	0	ID=BruzV2.12321G2.1.CDS2;Parent=BruzV2.12321G2.1
Bruz_scaf_12321	Mikado_loci	exon	785	1832	.	+	.	ID=BruzV2.12321G2.1.exon2;Parent=BruzV2.12321G2.1
Bruz_scaf_12321	Mikado_loci	CDS	1911	2288	.	+	2	ID=BruzV2.12321G2.1.CDS3;Parent=BruzV2.12321G2.1
Bruz_scaf_12321	Mikado_loci	exon	1911	2288	.	+	.	ID=BruzV2.12321G2.1.exon3;Parent=BruzV2.12321G2.1
Bruz_scaf_12321	Mikado_loci	CDS	2562	3199	.	+	2	ID=BruzV2.12321G2.1.CDS4;Parent=BruzV2.12321G2.1
Bruz_scaf_12321	Mikado_loci	exon	2562	3390	.	+	.	ID=BruzV2.12321G2.1.exon4;Parent=BruzV2.12321G2.1
Bruz_scaf_12321	Mikado_loci	three_prime_UTR	3200	3390	.	+	.	ID=BruzV2.12321G2.1.three_prime_UTR1;Parent=BruzV2.12321G2.1
###
Bruz_scaf_12322	Mikado_loci	superlocus	11495	12894	.	-	.	ID=Mikado_superlocus:Bruz_scaf_12322-:11495-12894;Name=superlocus:Bruz_scaf_12322-:11495-12894
Bruz_scaf_12322	Mikado_loci	gene	11495	12894	18	-	.	ID=BruzV2.12322G2;Name=BruzV2.12322G2;multiexonic=False;superlocus=Mikado_superlocus:Bruz_scaf_12322-:11495-12894
Bruz_scaf_12322	Mikado_loci	mRNA	11495	12894	18	-	.	ID=BruzV2.12322G2.1;Parent=BruzV2.12322G2;Name=BruzV2.12322G2.1;alias=st_MSTRG.6266.1;primary=True
Bruz_scaf_12322	Mikado_loci	exon	11495	12894	.	-	.	ID=BruzV2.12322G2.1.exon1;Parent=BruzV2.12322G2.1
Bruz_scaf_12322	Mikado_loci	three_prime_UTR	11495	12237	.	-	.	ID=BruzV2.12322G2.1.three_prime_UTR1;Parent=BruzV2.12322G2.1
Bruz_scaf_12322	Mikado_loci	CDS	12238	12546	.	-	0	ID=BruzV2.12322G2.1.CDS1;Parent=BruzV2.12322G2.1
Bruz_scaf_12322	Mikado_loci	five_prime_UTR	12547	12894	.	-	.	ID=BruzV2.12322G2.1.five_prime_UTR1;Parent=BruzV2.12322G2.1
###
Bruz_scaf_12329	Mikado_loci	superlocus	8456	12193	.	+	.	ID=Mikado_superlocus:Bruz_scaf_12329+:8456-12193;Name=superlocus:Bruz_scaf_12329+:8456-12193
Bruz_scaf_12329	Mikado_loci	gene	8456	12193	21	+	.	ID=BruzV2.12329G2;Name=BruzV2.12329G2;multiexonic=True;superlocus=Mikado_superlocus:Bruz_scaf_12329+:8456-12193
Bruz_scaf_12329	Mikado_loci	mRNA	8456	12193	21	+	.	ID=BruzV2.12329G2.1;Parent=BruzV2.12329G2;Name=BruzV2.12329G2.1;alias=v1_Bruz.12329G2.1;alias=Bruz_scaf_12329.g40.t1;canonical_junctions=1,2,3,4;canonical_number=4;canonical_proportion=1.0;primary=True
Bruz_scaf_12329	Mikado_loci	exon	8456	8568	.	+	.	ID=BruzV2.12329G2.1.exon1;Parent=BruzV2.12329G2.1
Bruz_scaf_12329	Mikado_loci	five_prime_UTR	8456	8568	.	+	.	ID=BruzV2.12329G2.1.five_prime_UTR1;Parent=BruzV2.12329G2.1
Bruz_scaf_12329	Mikado_loci	exon	8664	9467	.	+	.	ID=BruzV2.12329G2.1.exon2;Parent=BruzV2.12329G2.1
Bruz_scaf_12329	Mikado_loci	five_prime_UTR	8664	8719	.	+	.	ID=BruzV2.12329G2.1.five_prime_UTR2;Parent=BruzV2.12329G2.1
Bruz_scaf_12329	Mikado_loci	CDS	8720	9467	.	+	0	ID=BruzV2.12329G2.1.CDS1;Parent=BruzV2.12329G2.1
Bruz_scaf_12329	Mikado_loci	CDS	9629	9803	.	+	2	ID=BruzV2.12329G2.1.CDS2;Parent=BruzV2.12329G2.1
Bruz_scaf_12329	Mikado_loci	exon	9629	9803	.	+	.	ID=BruzV2.12329G2.1.exon3;Parent=BruzV2.12329G2.1
Bruz_scaf_12329	Mikado_loci	CDS	10521	11146	.	+	1	ID=BruzV2.12329G2.1.CDS3;Parent=BruzV2.12329G2.1
Bruz_scaf_12329	Mikado_loci	exon	10521	11146	.	+	.	ID=BruzV2.12329G2.1.exon4;Parent=BruzV2.12329G2.1
Bruz_scaf_12329	Mikado_loci	CDS	11229	12118	.	+	2	ID=BruzV2.12329G2.1.CDS4;Parent=BruzV2.12329G2.1
Bruz_scaf_12329	Mikado_loci	exon	11229	12193	.	+	.	ID=BruzV2.12329G2.1.exon5;Parent=BruzV2.12329G2.1
Bruz_scaf_12329	Mikado_loci	three_prime_UTR	12119	12193	.	+	.	ID=BruzV2.12329G2.1.three_prime_UTR1;Parent=BruzV2.12329G2.1
###
Bruz_scaf_1233	Mikado_loci	superlocus	30176	34538	.	+	.	ID=Mikado_superlocus:Bruz_scaf_1233+:30176-34538;Name=superlocus:Bruz_scaf_1233+:30176-34538
Bruz_scaf_1233	Mikado_loci	gene	30176	34150	20	+	.	ID=BruzV2.1233G2;Name=BruzV2.1233G2;multiexonic=True;superlocus=Mikado_superlocus:Bruz_scaf_1233+:30176-34538
Bruz_scaf_1233	Mikado_loci	mRNA	30176	34150	20	+	.	ID=BruzV2.1233G2.1;Parent=BruzV2.1233G2;Name=BruzV2.1233G2.1;alias=v1_Bruz.1233G2.1;alias=Bruz_scaf_1233.g152.t1;canonical_junctions=1,2,3,4,5,6,7,8;canonical_number=8;canonical_proportion=1.0;primary=True
Bruz_scaf_1233	Mikado_loci	exon	30176	30530	.	+	.	ID=BruzV2.1233G2.1.exon1;Parent=BruzV2.1233G2.1
Bruz_scaf_1233	Mikado_loci	five_prime_UTR	30176	30475	.	+	.	ID=BruzV2.1233G2.1.five_prime_UTR1;Parent=BruzV2.1233G2.1
Bruz_scaf_1233	Mikado_loci	CDS	30476	30530	.	+	0	ID=BruzV2.1233G2.1.CDS1;Parent=BruzV2.1233G2.1
Bruz_scaf_1233	Mikado_loci	CDS	30638	30687	.	+	2	ID=BruzV2.1233G2.1.CDS2;Parent=BruzV2.1233G2.1
Bruz_scaf_1233	Mikado_loci	exon	30638	30687	.	+	.	ID=BruzV2.1233G2.1.exon2;Parent=BruzV2.1233G2.1
Bruz_scaf_1233	Mikado_loci	CDS	30810	30842	.	+	0	ID=BruzV2.1233G2.1.CDS3;Parent=BruzV2.1233G2.1
Bruz_scaf_1233	Mikado_loci	exon	30810	30842	.	+	.	ID=BruzV2.1233G2.1.exon3;Parent=BruzV2.1233G2.1
Bruz_scaf_1233	Mikado_loci	CDS	31593	32666	.	+	0	ID=BruzV2.1233G2.1.CDS4;Parent=BruzV2.1233G2.1
Bruz_scaf_1233	Mikado_loci	exon	31593	32666	.	+	.	ID=BruzV2.1233G2.1.exon4;Parent=BruzV2.1233G2.1
Bruz_scaf_1233	Mikado_loci	CDS	32973	33524	.	+	0	ID=BruzV2.1233G2.1.CDS5;Parent=BruzV2.1233G2.1
Bruz_scaf_1233	Mikado_loci	exon	32973	33524	.	+	.	ID=BruzV2.1233G2.1.exon5;Parent=BruzV2.1233G2.1
Bruz_scaf_1233	Mikado_loci	CDS	33602	33712	.	+	0	ID=BruzV2.1233G2.1.CDS6;Parent=BruzV2.1233G2.1
Bruz_scaf_1233	Mikado_loci	exon	33602	33712	.	+	.	ID=BruzV2.1233G2.1.exon6;Parent=BruzV2.1233G2.1
Bruz_scaf_1233	Mikado_loci	CDS	33785	33874	.	+	0	ID=BruzV2.1233G2.1.CDS7;Parent=BruzV2.1233G2.1
Bruz_scaf_1233	Mikado_loci	exon	33785	33874	.	+	.	ID=BruzV2.1233G2.1.exon7;Parent=BruzV2.1233G2.1
Bruz_scaf_1233	Mikado_loci	CDS	33954	34025	.	+	0	ID=BruzV2.1233G2.1.CDS8;Parent=BruzV2.1233G2.1
Bruz_scaf_1233	Mikado_loci	exon	33954	34025	.	+	.	ID=BruzV2.1233G2.1.exon8;Parent=BruzV2.1233G2.1
Bruz_scaf_1233	Mikado_loci	CDS	34106	34126	.	+	0	ID=BruzV2.1233G2.1.CDS9;Parent=BruzV2.1233G2.1
Bruz_scaf_1233	Mikado_loci	exon	34106	34150	.	+	.	ID=BruzV2.1233G2.1.exon9;Parent=BruzV2.1233G2.1
Bruz_scaf_1233	Mikado_loci	three_prime_UTR	34127	34150	.	+	.	ID=BruzV2.1233G2.1.three_prime_UTR1;Parent=BruzV2.1233G2.1
###
Bruz_scaf_1233	Mikado_loci	superlocus	38356	40202	.	+	.	ID=Mikado_superlocus:Bruz_scaf_1233+:38356-40202;Name=superlocus:Bruz_scaf_1233+:38356-40202
Bruz_scaf_1233	Mikado_loci	gene	38356	40202	20	+	.	ID=BruzV2.1233G4;Name=BruzV2.1233G4;multiexonic=True;superlocus=Mikado_superlocus:Bruz_scaf_1233+:38356-40202
Bruz_scaf_1233	Mikado_loci	mRNA	38356	40202	20	+	.	ID=BruzV2.1233G4.1;Parent=BruzV2.1233G4;Name=BruzV2.1233G4.1;alias=v1_Bruz.1233G4.1;alias=Bruz_scaf_1233.g153.t1;canonical_junctions=1,2;canonical_number=2;canonical_proportion=1.0;primary=True
Bruz_scaf_1233	Mikado_loci	exon	38356	38923	.	+	.	ID=BruzV2.1233G4.1.exon1;Parent=BruzV2.1233G4.1
Bruz_scaf_1233	Mikado_loci	five_prime_UTR	38356	38656	.	+	.	ID=BruzV2.1233G4.1.five_prime_UTR1;Parent=BruzV2.1233G4.1
Bruz_scaf_1233	Mikado_loci	CDS	38657	38923	.	+	0	ID=BruzV2.1233G4.1.CDS1;Parent=BruzV2.1233G4.1
Bruz_scaf_1233	Mikado_loci	CDS	39059	39211	.	+	0	ID=BruzV2.1233G4.1.CDS2;Parent=BruzV2.1233G4.1
Bruz_scaf_1233	Mikado_loci	exon	39059	39211	.	+	.	ID=BruzV2.1233G4.1.exon2;Parent=BruzV2.1233G4.1
Bruz_scaf_1233	Mikado_loci	CDS	39509	39703	.	+	0	ID=BruzV2.1233G4.1.CDS3;Parent=BruzV2.1233G4.1
Bruz_scaf_1233	Mikado_loci	exon	39509	40202	.	+	.	ID=BruzV2.1233G4.1.exon3;Parent=BruzV2.1233G4.1
Bruz_scaf_1233	Mikado_loci	three_prime_UTR	39704	40202	.	+	.	ID=BruzV2.1233G4.1.three_prime_UTR1;Parent=BruzV2.1233G4.1
###
Bruz_scaf_1233	Mikado_loci	superlocus	40713	41174	.	+	.	ID=Mikado_superlocus:Bruz_scaf_1233+:40713-41174;Name=superlocus:Bruz_scaf_1233+:40713-41174
Bruz_scaf_1233	Mikado_loci	gene	40713	41174	19	+	.	ID=BruzV2.1233G6;Name=BruzV2.1233G6;multiexonic=False;superlocus=Mikado_superlocus:Bruz_scaf_1233+:40713-41174
Bruz_scaf_1233	Mikado_loci	mRNA	40713	41174	19	+	.	ID=BruzV2.1233G6.1;Parent=BruzV2.1233G6;Name=BruzV2.1233G6.1;alias=v1_Bruz.1233G6.1;alias=MSTRG.6007.1;primary=True
Bruz_scaf_1233	Mikado_loci	exon	40713	41174	.	+	.	ID=BruzV2.1233G6.1.exon1;Parent=BruzV2.1233G6.1
Bruz_scaf_1233	Mikado_loci	five_prime_UTR	40713	40780	.	+	.	ID=BruzV2.1233G6.1.five_prime_UTR1;Parent=BruzV2.1233G6.1
Bruz_scaf_1233	Mikado_loci	CDS	40781	41173	.	+	0	ID=BruzV2.1233G6.1.CDS1;Parent=BruzV2.1233G6.1
Bruz_scaf_1233	Mikado_loci	three_prime_UTR	41174	41174	.	+	.	ID=BruzV2.1233G6.1.three_prime_UTR1;Parent=BruzV2.1233G6.1
###
Bruz_scaf_1233	Mikado_loci	superlocus	53746	60942	.	+	.	ID=Mikado_superlocus:Bruz_scaf_1233+:53746-60942;Name=superlocus:Bruz_scaf_1233+:53746-60942
Bruz_scaf_1233	Mikado_loci	gene	53746	58063	20	+	.	ID=BruzV2.1233G8;Name=BruzV2.1233G8;multiexonic=True;superlocus=Mikado_superlocus:Bruz_scaf_1233+:53746-60942
Bruz_scaf_1233	Mikado_loci	mRNA	53746	58063	20	+	.	ID=BruzV2.1233G8.1;Parent=BruzV2.1233G8;Name=BruzV2.1233G8.1;alias=v1_Bruz.1233G14.1;alias=Bruz_scaf_1233.g154.t1;canonical_junctions=1,2,3,4,5,6,7;canonical_number=7;canonical_proportion=1.0;primary=True
Bruz_scaf_1233	Mikado_loci	exon	53746	54101	.	+	.	ID=BruzV2.1233G8.1.exon1;Parent=BruzV2.1233G8.1
Bruz_scaf_1233	Mikado_loci	five_prime_UTR	53746	53746	.	+	.	ID=BruzV2.1233G8.1.five_prime_UTR1;Parent=BruzV2.1233G8.1
Bruz_scaf_1233	Mikado_loci	CDS	53747	54101	.	+	0	ID=BruzV2.1233G8.1.CDS1;Parent=BruzV2.1233G8.1
Bruz_scaf_1233	Mikado_loci	CDS	54200	54347	.	+	2	ID=BruzV2.1233G8.1.CDS2;Parent=BruzV2.1233G8.1
Bruz_scaf_1233	Mikado_loci	exon	54200	54347	.	+	.	ID=BruzV2.1233G8.1.exon2;Parent=BruzV2.1233G8.1
Bruz_scaf_1233	Mikado_loci	CDS	54774	54961	.	+	1	ID=BruzV2.1233G8.1.CDS3;Parent=BruzV2.1233G8.1
Bruz_scaf_1233	Mikado_loci	exon	54774	54961	.	+	.	ID=BruzV2.1233G8.1.exon3;Parent=BruzV2.1233G8.1
Bruz_scaf_1233	Mikado_loci	CDS	55039	55210	.	+	2	ID=BruzV2.1233G8.1.CDS4;Parent=BruzV2.1233G8.1
Bruz_scaf_1233	Mikado_loci	exon	55039	55210	.	+	.	ID=BruzV2.1233G8.1.exon4;Parent=BruzV2.1233G8.1
Bruz_scaf_1233	Mikado_loci	CDS	55347	55549	.	+	1	ID=BruzV2.1233G8.1.CDS5;Parent=BruzV2.1233G8.1
Bruz_scaf_1233	Mikado_loci	exon	55347	55549	.	+	.	ID=BruzV2.1233G8.1.exon5;Parent=BruzV2.1233G8.1
Bruz_scaf_1233	Mikado_loci	CDS	55752	55874	.	+	2	ID=BruzV2.1233G8.1.CDS6;Parent=BruzV2.1233G8.1
Bruz_scaf_1233	Mikado_loci	exon	55752	55874	.	+	.	ID=BruzV2.1233G8.1.exon6;Parent=BruzV2.1233G8.1
Bruz_scaf_1233	Mikado_loci	CDS	55965	56068	.	+	2	ID=BruzV2.1233G8.1.CDS7;Parent=BruzV2.1233G8.1
Bruz_scaf_1233	Mikado_loci	exon	55965	56068	.	+	.	ID=BruzV2.1233G8.1.exon7;Parent=BruzV2.1233G8.1
Bruz_scaf_1233	Mikado_loci	CDS	57552	57686	.	+	0	ID=BruzV2.1233G8.1.CDS8;Parent=BruzV2.1233G8.1
Bruz_scaf_1233	Mikado_loci	exon	57552	58063	.	+	.	ID=BruzV2.1233G8.1.exon8;Parent=BruzV2.1233G8.1
Bruz_scaf_1233	Mikado_loci	three_prime_UTR	57687	58063	.	+	.	ID=BruzV2.1233G8.1.three_prime_UTR1;Parent=BruzV2.1233G8.1
###
Bruz_scaf_1233	Mikado_loci	superlocus	60980	63935	.	-	.	ID=Mikado_superlocus:Bruz_scaf_1233-:60980-63935;Name=superlocus:Bruz_scaf_1233-:60980-63935
Bruz_scaf_1233	Mikado_loci	gene	60980	63935	19	-	.	ID=BruzV2.1233G10;Name=BruzV2.1233G10;multiexonic=False;superlocus=Mikado_superlocus:Bruz_scaf_1233-:60980-63935
Bruz_scaf_1233	Mikado_loci	mRNA	60980	63935	19	-	.	ID=BruzV2.1233G10.1;Parent=BruzV2.1233G10;Name=BruzV2.1233G10.1;alias=v1_Bruz.1233G18.1;alias=MSTRG.6013.1;primary=True
Bruz_scaf_1233	Mikado_loci	exon	60980	63935	.	-	.	ID=BruzV2.1233G10.1.exon1;Parent=BruzV2.1233G10.1
Bruz_scaf_1233	Mikado_loci	three_prime_UTR	60980	61384	.	-	.	ID=BruzV2.1233G10.1.three_prime_UTR1;Parent=BruzV2.1233G10.1
Bruz_scaf_1233	Mikado_loci	CDS	61385	63571	.	-	0	ID=BruzV2.1233G10.1.CDS1;Parent=BruzV2.1233G10.1
Bruz_scaf_1233	Mikado_loci	five_prime_UTR	63572	63935	.	-	.	ID=BruzV2.1233G10.1.five_prime_UTR1;Parent=BruzV2.1233G10.1
###
Bruz_scaf_12330	Mikado_loci	superlocus	10531	12265	.	-	.	ID=Mikado_superlocus:Bruz_scaf_12330-:10531-12265;Name=superlocus:Bruz_scaf_12330-:10531-12265
Bruz_scaf_12330	Mikado_loci	gene	10531	12265	20	-	.	ID=BruzV2.12330G2;Name=BruzV2.12330G2;multiexonic=True;superlocus=Mikado_superlocus:Bruz_scaf_12330-:10531-12265
Bruz_scaf_12330	Mikado_loci	mRNA	10531	12265	20	-	.	ID=BruzV2.12330G2.1;Parent=BruzV2.12330G2;Name=BruzV2.12330G2.1;alias=v1_Bruz.12330G2.1;alias=Bruz_scaf_12330.g41.t1;canonical_junctions=1,2,3;canonical_number=3;canonical_proportion=1.0;primary=True
Bruz_scaf_12330	Mikado_loci	exon	10531	10800	.	-	.	ID=BruzV2.12330G2.1.exon1;Parent=BruzV2.12330G2.1
Bruz_scaf_12330	Mikado_loci	three_prime_UTR	10531	10631	.	-	.	ID=BruzV2.12330G2.1.three_prime_UTR1;Parent=BruzV2.12330G2.1
Bruz_scaf_12330	Mikado_loci	CDS	10632	10800	.	-	1	ID=BruzV2.12330G2.1.CDS1;Parent=BruzV2.12330G2.1
Bruz_scaf_12330	Mikado_loci	CDS	11405	11555	.	-	2	ID=BruzV2.12330G2.1.CDS2;Parent=BruzV2.12330G2.1
Bruz_scaf_12330	Mikado_loci	exon	11405	11555	.	-	.	ID=BruzV2.12330G2.1.exon2;Parent=BruzV2.12330G2.1
Bruz_scaf_12330	Mikado_loci	CDS	11653	11710	.	-	0	ID=BruzV2.12330G2.1.CDS3;Parent=BruzV2.12330G2.1
Bruz_scaf_12330	Mikado_loci	exon	11653	11710	.	-	.	ID=BruzV2.12330G2.1.exon3;Parent=BruzV2.12330G2.1
Bruz_scaf_12330	Mikado_loci	CDS	11833	12264	.	-	0	ID=BruzV2.12330G2.1.CDS4;Parent=BruzV2.12330G2.1
Bruz_scaf_12330	Mikado_loci	exon	11833	12265	.	-	.	ID=BruzV2.12330G2.1.exon4;Parent=BruzV2.12330G2.1
Bruz_scaf_12330	Mikado_loci	five_prime_UTR	12265	12265	.	-	.	ID=BruzV2.12330G2.1.five_prime_UTR1;Parent=BruzV2.12330G2.1
###
Bruz_scaf_12334	Mikado_loci	superlocus	910	1339	.	-	.	ID=Mikado_superlocus:Bruz_scaf_12334-:910-1339;Name=superlocus:Bruz_scaf_12334-:910-1339
Bruz_scaf_12334	Mikado_loci	gene	910	1339	17	-	.	ID=BruzV2.12334G2;Name=BruzV2.12334G2;multiexonic=False;superlocus=Mikado_superlocus:Bruz_scaf_12334-:910-1339
Bruz_scaf_12334	Mikado_loci	mRNA	910	1339	17	-	.	ID=BruzV2.12334G2.1;Parent=BruzV2.12334G2;Name=BruzV2.12334G2.1;alias=v1_Bruz.12334G2.1;alias=MSTRG.6016.1;primary=True
Bruz_scaf_12334	Mikado_loci	CDS	910	1251	.	-	0	ID=BruzV2.12334G2.1.CDS1;Parent=BruzV2.12334G2.1
Bruz_scaf_12334	Mikado_loci	exon	910	1339	.	-	.	ID=BruzV2.12334G2.1.exon1;Parent=BruzV2.12334G2.1
Bruz_scaf_12334	Mikado_loci	five_prime_UTR	1252	1339	.	-	.	ID=BruzV2.12334G2.1.five_prime_UTR1;Parent=BruzV2.12334G2.1
###
Bruz_scaf_12334	Mikado_loci	superlocus	5654	12875	.	-	.	ID=Mikado_superlocus:Bruz_scaf_12334-:5654-12875;Name=superlocus:Bruz_scaf_12334-:5654-12875
Bruz_scaf_12334	Mikado_loci	gene	9283	11365	20	-	.	ID=BruzV2.12334G4;Name=BruzV2.12334G4;multiexonic=True;superlocus=Mikado_superlocus:Bruz_scaf_12334-:5654-12875
Bruz_scaf_12334	Mikado_loci	mRNA	9283	11365	20	-	.	ID=BruzV2.12334G4.1;Parent=BruzV2.12334G4;Name=BruzV2.12334G4.1;alias=v1_Bruz.12334G4.1;alias=Bruz_scaf_12334.g42.t1;canonical_junctions=1,2;canonical_number=2;canonical_proportion=1.0;primary=True
Bruz_scaf_12334	Mikado_loci	exon	9283	9759	.	-	.	ID=BruzV2.12334G4.1.exon1;Parent=BruzV2.12334G4.1
Bruz_scaf_12334	Mikado_loci	three_prime_UTR	9283	9595	.	-	.	ID=BruzV2.12334G4.1.three_prime_UTR1;Parent=BruzV2.12334G4.1
Bruz_scaf_12334	Mikado_loci	CDS	9596	9759	.	-	2	ID=BruzV2.12334G4.1.CDS1;Parent=BruzV2.12334G4.1
Bruz_scaf_12334	Mikado_loci	CDS	10574	10814	.	-	0	ID=BruzV2.12334G4.1.CDS2;Parent=BruzV2.12334G4.1
Bruz_scaf_12334	Mikado_loci	exon	10574	10814	.	-	.	ID=BruzV2.12334G4.1.exon2;Parent=BruzV2.12334G4.1
Bruz_scaf_12334	Mikado_loci	CDS	10924	11238	.	-	0	ID=BruzV2.12334G4.1.CDS3;Parent=BruzV2.12334G4.1
Bruz_scaf_12334	Mikado_loci	exon	10924	11365	.	-	.	ID=BruzV2.12334G4.1.exon3;Parent=BruzV2.12334G4.1
Bruz_scaf_12334	Mikado_loci	five_prime_UTR	11239	11365	.	-	.	ID=BruzV2.12334G4.1.five_prime_UTR1;Parent=BruzV2.12334G4.1
###
Bruz_scaf_12336	Mikado_loci	superlocus	1024	4475	.	-	.	ID=Mikado_superlocus:Bruz_scaf_12336-:1024-4475;Name=superlocus:Bruz_scaf_12336-:1024-4475
Bruz_scaf_12336	Mikado_loci	gene	1024	4475	20	-	.	ID=BruzV2.12336G2;Name=BruzV2.12336G2;multiexonic=True;superlocus=Mikado_superlocus:Bruz_scaf_12336-:1024-4475
Bruz_scaf_12336	Mikado_loci	mRNA	1024	4475	20	-	.	ID=BruzV2.12336G2.1;Parent=BruzV2.12336G2;Name=BruzV2.12336G2.1;alias=v1_Bruz.12336G4.1;alias=Bruz_scaf_12336.g43.t1;canonical_junctions=1,2;canonical_number=2;canonical_proportion=0.6666666666666666;primary=True
Bruz_scaf_12336	Mikado_loci	exon	1024	1608	.	-	.	ID=BruzV2.12336G2.1.exon1;Parent=BruzV2.12336G2.1
Bruz_scaf_12336	Mikado_loci	three_prime_UTR	1024	1452	.	-	.	ID=BruzV2.12336G2.1.three_prime_UTR1;Parent=BruzV2.12336G2.1
Bruz_scaf_12336	Mikado_loci	CDS	1453	1608	.	-	0	ID=BruzV2.12336G2.1.CDS1;Parent=BruzV2.12336G2.1
Bruz_scaf_12336	Mikado_loci	CDS	2441	2686	.	-	0	ID=BruzV2.12336G2.1.CDS2;Parent=BruzV2.12336G2.1
Bruz_scaf_12336	Mikado_loci	exon	2441	2695	.	-	.	ID=BruzV2.12336G2.1.exon2;Parent=BruzV2.12336G2.1
Bruz_scaf_12336	Mikado_loci	five_prime_UTR	2687	2695	.	-	.	ID=BruzV2.12336G2.1.five_prime_UTR1;Parent=BruzV2.12336G2.1
Bruz_scaf_12336	Mikado_loci	exon	3010	3119	.	-	.	ID=BruzV2.12336G2.1.exon3;Parent=BruzV2.12336G2.1
Bruz_scaf_12336	Mikado_loci	five_prime_UTR	3010	3119	.	-	.	ID=BruzV2.12336G2.1.five_prime_UTR2;Parent=BruzV2.12336G2.1
Bruz_scaf_12336	Mikado_loci	exon	4347	4475	.	-	.	ID=BruzV2.12336G2.1.exon4;Parent=BruzV2.12336G2.1
Bruz_scaf_12336	Mikado_loci	five_prime_UTR	4347	4475	.	-	.	ID=BruzV2.12336G2.1.five_prime_UTR3;Parent=BruzV2.12336G2.1
###
Bruz_scaf_12336	Mikado_loci	superlocus	9494	11854	.	+	.	ID=Mikado_superlocus:Bruz_scaf_12336+:9494-11854;Name=superlocus:Bruz_scaf_12336+:9494-11854
Bruz_scaf_12336	Mikado_loci	gene	10056	10675	20	+	.	ID=BruzV2.12336G4;Name=BruzV2.12336G4;multiexonic=True;superlocus=Mikado_superlocus:Bruz_scaf_12336+:9494-11854
Bruz_scaf_12336	Mikado_loci	mRNA	10056	10675	20	+	.	ID=BruzV2.12336G4.1;Parent=BruzV2.12336G4;Name=BruzV2.12336G4.1;alias=v1_Bruz.12336G6.1;alias=Bruz_scaf_12336.g45.t1;canonical_junctions=1,2,3;canonical_number=3;canonical_proportion=1.0;primary=True
Bruz_scaf_12336	Mikado_loci	exon	10056	10068	.	+	.	ID=BruzV2.12336G4.1.exon1;Parent=BruzV2.12336G4.1
Bruz_scaf_12336	Mikado_loci	five_prime_UTR	10056	10057	.	+	.	ID=BruzV2.12336G4.1.five_prime_UTR1;Parent=BruzV2.12336G4.1
Bruz_scaf_12336	Mikado_loci	CDS	10058	10068	.	+	0	ID=BruzV2.12336G4.1.CDS1;Parent=BruzV2.12336G4.1
Bruz_scaf_12336	Mikado_loci	CDS	10112	10214	.	+	1	ID=BruzV2.12336G4.1.CDS2;Parent=BruzV2.12336G4.1
Bruz_scaf_12336	Mikado_loci	exon	10112	10214	.	+	.	ID=BruzV2.12336G4.1.exon2;Parent=BruzV2.12336G4.1
Bruz_scaf_12336	Mikado_loci	CDS	10289	10438	.	+	0	ID=BruzV2.12336G4.1.CDS3;Parent=BruzV2.12336G4.1
Bruz_scaf_12336	Mikado_loci	exon	10289	10438	.	+	.	ID=BruzV2.12336G4.1.exon3;Parent=BruzV2.12336G4.1
Bruz_scaf_12336	Mikado_loci	CDS	10537	10674	.	+	0	ID=BruzV2.12336G4.1.CDS4;Parent=BruzV2.12336G4.1
Bruz_scaf_12336	Mikado_loci	exon	10537	10675	.	+	.	ID=BruzV2.12336G4.1.exon4;Parent=BruzV2.12336G4.1
Bruz_scaf_12336	Mikado_loci	three_prime_UTR	10675	10675	.	+	.	ID=BruzV2.12336G4.1.three_prime_UTR1;Parent=BruzV2.12336G4.1
Bruz_scaf_12336	Mikado_loci	gene	10796	11840	20	+	.	ID=BruzV2.12336G6;Name=BruzV2.12336G6;multiexonic=True;superlocus=Mikado_superlocus:Bruz_scaf_12336+:9494-11854
Bruz_scaf_12336	Mikado_loci	mRNA	10796	11840	20	+	.	ID=BruzV2.12336G6.1;Parent=BruzV2.12336G6;Name=BruzV2.12336G6.1;alias=v1_Bruz.12336G8.1;alias=Bruz_scaf_12336.g46.t1;canonical_junctions=1,2;canonical_number=2;canonical_proportion=1.0;primary=True
Bruz_scaf_12336	Mikado_loci	exon	10796	10850	.	+	.	ID=BruzV2.12336G6.1.exon1;Parent=BruzV2.12336G6.1
Bruz_scaf_12336	Mikado_loci	five_prime_UTR	10796	10850	.	+	.	ID=BruzV2.12336G6.1.five_prime_UTR1;Parent=BruzV2.12336G6.1
Bruz_scaf_12336	Mikado_loci	exon	10947	10992	.	+	.	ID=BruzV2.12336G6.1.exon2;Parent=BruzV2.12336G6.1
Bruz_scaf_12336	Mikado_loci	five_prime_UTR	10947	10992	.	+	.	ID=BruzV2.12336G6.1.five_prime_UTR2;Parent=BruzV2.12336G6.1
Bruz_scaf_12336	Mikado_loci	exon	11199	11840	.	+	.	ID=BruzV2.12336G6.1.exon3;Parent=BruzV2.12336G6.1
Bruz_scaf_12336	Mikado_loci	five_prime_UTR	11199	11207	.	+	.	ID=BruzV2.12336G6.1.five_prime_UTR3;Parent=BruzV2.12336G6.1
Bruz_scaf_12336	Mikado_loci	CDS	11208	11630	.	+	0	ID=BruzV2.12336G6.1.CDS1;Parent=BruzV2.12336G6.1
Bruz_scaf_12336	Mikado_loci	three_prime_UTR	11631	11840	.	+	.	ID=BruzV2.12336G6.1.three_prime_UTR1;Parent=BruzV2.12336G6.1
###
Bruz_scaf_12337	Mikado_loci	superlocus	3196	4690	.	+	.	ID=Mikado_superlocus:Bruz_scaf_12337+:3196-4690;Name=superlocus:Bruz_scaf_12337+:3196-4690
Bruz_scaf_12337	Mikado_loci	gene	3196	4690	19	+	.	ID=BruzV2.12337G2;Name=BruzV2.12337G2;multiexonic=True;superlocus=Mikado_superlocus:Bruz_scaf_12337+:3196-4690
Bruz_scaf_12337	Mikado_loci	mRNA	3196	4690	19	+	.	ID=BruzV2.12337G2.1;Parent=BruzV2.12337G2;Name=BruzV2.12337G2.1;alias=v1_Bruz.12337G2.1;alias=Bruz_scaf_12337.g47.t1;canonical_junctions=1;canonical_number=1;canonical_proportion=1.0;primary=True
Bruz_scaf_12337	Mikado_loci	exon	3196	3442	.	+	.	ID=BruzV2.12337G2.1.exon1;Parent=BruzV2.12337G2.1
Bruz_scaf_12337	Mikado_loci	five_prime_UTR	3196	3218	.	+	.	ID=BruzV2.12337G2.1.five_prime_UTR1;Parent=BruzV2.12337G2.1
Bruz_scaf_12337	Mikado_loci	CDS	3219	3442	.	+	0	ID=BruzV2.12337G2.1.CDS1;Parent=BruzV2.12337G2.1
Bruz_scaf_12337	Mikado_loci	CDS	3678	4521	.	+	1	ID=BruzV2.12337G2.1.CDS2;Parent=BruzV2.12337G2.1
Bruz_scaf_12337	Mikado_loci	exon	3678	4690	.	+	.	ID=BruzV2.12337G2.1.exon2;Parent=BruzV2.12337G2.1
Bruz_scaf_12337	Mikado_loci	three_prime_UTR	4522	4690	.	+	.	ID=BruzV2.12337G2.1.three_prime_UTR1;Parent=BruzV2.12337G2.1
###
Bruz_scaf_12338	Mikado_loci	superlocus	5778	6441	.	+	.	ID=Mikado_superlocus:Bruz_scaf_12338+:5778-6441;Name=superlocus:Bruz_scaf_12338+:5778-6441
Bruz_scaf_12338	Mikado_loci	gene	5778	6441	17	+	.	ID=BruzV2.12338G2;Name=BruzV2.12338G2;multiexonic=False;superlocus=Mikado_superlocus:Bruz_scaf_12338+:5778-6441
Bruz_scaf_12338	Mikado_loci	mRNA	5778	6441	17	+	.	ID=BruzV2.12338G2.1;Parent=BruzV2.12338G2;Name=BruzV2.12338G2.1;alias=st_MSTRG.6289.1;primary=True
Bruz_scaf_12338	Mikado_loci	CDS	5778	6329	.	+	0	ID=BruzV2.12338G2.1.CDS1;Parent=BruzV2.12338G2.1
Bruz_scaf_12338	Mikado_loci	exon	5778	6441	.	+	.	ID=BruzV2.12338G2.1.exon1;Parent=BruzV2.12338G2.1
Bruz_scaf_12338	Mikado_loci	three_prime_UTR	6330	6441	.	+	.	ID=BruzV2.12338G2.1.three_prime_UTR1;Parent=BruzV2.12338G2.1
###
Bruz_scaf_1234	Mikado_loci	superlocus	44506	46880	.	+	.	ID=Mikado_superlocus:Bruz_scaf_1234+:44506-46880;Name=superlocus:Bruz_scaf_1234+:44506-46880
Bruz_scaf_1234	Mikado_loci	gene	44506	46880	20	+	.	ID=BruzV2.1234G2;Name=BruzV2.1234G2;multiexonic=True;superlocus=Mikado_superlocus:Bruz_scaf_1234+:44506-46880
Bruz_scaf_1234	Mikado_loci	mRNA	44506	46880	20	+	.	ID=BruzV2.1234G2.1;Parent=BruzV2.1234G2;Name=BruzV2.1234G2.1;alias=v1_Bruz.1234G2.1;alias=Bruz_scaf_1234.g156.t1;canonical_junctions=1,2;canonical_number=2;canonical_proportion=1.0;primary=True
Bruz_scaf_1234	Mikado_loci	exon	44506	44956	.	+	.	ID=BruzV2.1234G2.1.exon1;Parent=BruzV2.1234G2.1
Bruz_scaf_1234	Mikado_loci	five_prime_UTR	44506	44704	.	+	.	ID=BruzV2.1234G2.1.five_prime_UTR1;Parent=BruzV2.1234G2.1
Bruz_scaf_1234	Mikado_loci	CDS	44705	44956	.	+	0	ID=BruzV2.1234G2.1.CDS1;Parent=BruzV2.1234G2.1
Bruz_scaf_1234	Mikado_loci	CDS	45078	45137	.	+	0	ID=BruzV2.1234G2.1.CDS2;Parent=BruzV2.1234G2.1
Bruz_scaf_1234	Mikado_loci	exon	45078	45137	.	+	.	ID=BruzV2.1234G2.1.exon2;Parent=BruzV2.1234G2.1
Bruz_scaf_1234	Mikado_loci	CDS	46448	46606	.	+	0	ID=BruzV2.1234G2.1.CDS3;Parent=BruzV2.1234G2.1
Bruz_scaf_1234	Mikado_loci	exon	46448	46880	.	+	.	ID=BruzV2.1234G2.1.exon3;Parent=BruzV2.1234G2.1
Bruz_scaf_1234	Mikado_loci	three_prime_UTR	46607	46880	.	+	.	ID=BruzV2.1234G2.1.three_prime_UTR1;Parent=BruzV2.1234G2.1
###
Bruz_scaf_1234	Mikado_loci	superlocus	67576	69171	.	+	.	ID=Mikado_superlocus:Bruz_scaf_1234+:67576-69171;Name=superlocus:Bruz_scaf_1234+:67576-69171
Bruz_scaf_1234	Mikado_loci	gene	67576	68901	22	+	.	ID=BruzV2.1234G4;Name=BruzV2.1234G4;multiexonic=True;superlocus=Mikado_superlocus:Bruz_scaf_1234+:67576-69171
Bruz_scaf_1234	Mikado_loci	mRNA	67576	68901	22	+	.	ID=BruzV2.1234G4.1;Parent=BruzV2.1234G4;Name=BruzV2.1234G4.1;alias=v1_Bruz.1234G6.1;alias=Bruz_scaf_1234.g157.t1;canonical_junctions=1,2;canonical_number=2;canonical_proportion=1.0;primary=True
Bruz_scaf_1234	Mikado_loci	exon	67576	67742	.	+	.	ID=BruzV2.1234G4.1.exon1;Parent=BruzV2.1234G4.1
Bruz_scaf_1234	Mikado_loci	five_prime_UTR	67576	67664	.	+	.	ID=BruzV2.1234G4.1.five_prime_UTR1;Parent=BruzV2.1234G4.1
Bruz_scaf_1234	Mikado_loci	CDS	67665	67742	.	+	0	ID=BruzV2.1234G4.1.CDS1;Parent=BruzV2.1234G4.1
Bruz_scaf_1234	Mikado_loci	CDS	68255	68542	.	+	0	ID=BruzV2.1234G4.1.CDS2;Parent=BruzV2.1234G4.1
Bruz_scaf_1234	Mikado_loci	exon	68255	68542	.	+	.	ID=BruzV2.1234G4.1.exon2;Parent=BruzV2.1234G4.1
Bruz_scaf_1234	Mikado_loci	CDS	68670	68750	.	+	0	ID=BruzV2.1234G4.1.CDS3;Parent=BruzV2.1234G4.1
Bruz_scaf_1234	Mikado_loci	exon	68670	68901	.	+	.	ID=BruzV2.1234G4.1.exon3;Parent=BruzV2.1234G4.1
Bruz_scaf_1234	Mikado_loci	three_prime_UTR	68751	68901	.	+	.	ID=BruzV2.1234G4.1.three_prime_UTR1;Parent=BruzV2.1234G4.1
###
Bruz_scaf_12343	Mikado_loci	superlocus	11615	12868	.	+	.	ID=Mikado_superlocus:Bruz_scaf_12343+:11615-12868;Name=superlocus:Bruz_scaf_12343+:11615-12868
Bruz_scaf_12343	Mikado_loci	gene	11615	12868	18	+	.	ID=BruzV2.12343G2;Name=BruzV2.12343G2;multiexonic=False;superlocus=Mikado_superlocus:Bruz_scaf_12343+:11615-12868
Bruz_scaf_12343	Mikado_loci	mRNA	11615	12868	18	+	.	ID=BruzV2.12343G2.1;Parent=BruzV2.12343G2;Name=BruzV2.12343G2.1;alias=st_MSTRG.6294.1;primary=True
Bruz_scaf_12343	Mikado_loci	exon	11615	12868	.	+	.	ID=BruzV2.12343G2.1.exon1;Parent=BruzV2.12343G2.1
Bruz_scaf_12343	Mikado_loci	five_prime_UTR	11615	11796	.	+	.	ID=BruzV2.12343G2.1.five_prime_UTR1;Parent=BruzV2.12343G2.1
Bruz_scaf_12343	Mikado_loci	CDS	11797	12585	.	+	0	ID=BruzV2.12343G2.1.CDS1;Parent=BruzV2.12343G2.1
Bruz_scaf_12343	Mikado_loci	three_prime_UTR	12586	12868	.	+	.	ID=BruzV2.12343G2.1.three_prime_UTR1;Parent=BruzV2.12343G2.1
###
Bruz_scaf_12343	Mikado_loci	superlocus	7867	11345	.	-	.	ID=Mikado_superlocus:Bruz_scaf_12343-:7867-11345;Name=superlocus:Bruz_scaf_12343-:7867-11345
Bruz_scaf_12343	Mikado_loci	gene	7867	11345	20	-	.	ID=BruzV2.12343G4;Name=BruzV2.12343G4;multiexonic=True;superlocus=Mikado_superlocus:Bruz_scaf_12343-:7867-11345
Bruz_scaf_12343	Mikado_loci	mRNA	7867	11345	20	-	.	ID=BruzV2.12343G4.1;Parent=BruzV2.12343G4;Name=BruzV2.12343G4.1;alias=v1_Bruz.12343G4.1;alias=Bruz_scaf_12343.g49.t1;canonical_junctions=1,2,3,4;canonical_number=4;canonical_proportion=1.0;primary=True
Bruz_scaf_12343	Mikado_loci	exon	7867	8668	.	-	.	ID=BruzV2.12343G4.1.exon1;Parent=BruzV2.12343G4.1
Bruz_scaf_12343	Mikado_loci	three_prime_UTR	7867	8205	.	-	.	ID=BruzV2.12343G4.1.three_prime_UTR1;Parent=BruzV2.12343G4.1
Bruz_scaf_12343	Mikado_loci	CDS	8206	8668	.	-	1	ID=BruzV2.12343G4.1.CDS1;Parent=BruzV2.12343G4.1
Bruz_scaf_12343	Mikado_loci	CDS	8885	9418	.	-	1	ID=BruzV2.12343G4.1.CDS2;Parent=BruzV2.12343G4.1
Bruz_scaf_12343	Mikado_loci	exon	8885	9418	.	-	.	ID=BruzV2.12343G4.1.exon2;Parent=BruzV2.12343G4.1
Bruz_scaf_12343	Mikado_loci	CDS	9503	9633	.	-	0	ID=BruzV2.12343G4.1.CDS3;Parent=BruzV2.12343G4.1
Bruz_scaf_12343	Mikado_loci	exon	9503	9633	.	-	.	ID=BruzV2.12343G4.1.exon3;Parent=BruzV2.12343G4.1
Bruz_scaf_12343	Mikado_loci	CDS	10213	10496	.	-	2	ID=BruzV2.12343G4.1.CDS4;Parent=BruzV2.12343G4.1
Bruz_scaf_12343	Mikado_loci	exon	10213	10496	.	-	.	ID=BruzV2.12343G4.1.exon4;Parent=BruzV2.12343G4.1
Bruz_scaf_12343	Mikado_loci	CDS	11302	11344	.	-	0	ID=BruzV2.12343G4.1.CDS5;Parent=BruzV2.12343G4.1
Bruz_scaf_12343	Mikado_loci	exon	11302	11345	.	-	.	ID=BruzV2.12343G4.1.exon5;Parent=BruzV2.12343G4.1
Bruz_scaf_12343	Mikado_loci	five_prime_UTR	11345	11345	.	-	.	ID=BruzV2.12343G4.1.five_prime_UTR1;Parent=BruzV2.12343G4.1
###
Bruz_scaf_12346	Mikado_loci	superlocus	7606	8486	.	+	.	ID=Mikado_superlocus:Bruz_scaf_12346+:7606-8486;Name=superlocus:Bruz_scaf_12346+:7606-8486
Bruz_scaf_12346	Mikado_loci	gene	7606	8486	19	+	.	ID=BruzV2.12346G2;Name=BruzV2.12346G2;multiexonic=False;superlocus=Mikado_superlocus:Bruz_scaf_12346+:7606-8486
Bruz_scaf_12346	Mikado_loci	mRNA	7606	8486	19	+	.	ID=BruzV2.12346G2.1;Parent=BruzV2.12346G2;Name=BruzV2.12346G2.1;alias=v1_Bruz.12346G4.1;alias=Bruz_scaf_12346.g50.t1;primary=True
Bruz_scaf_12346	Mikado_loci	exon	7606	8486	.	+	.	ID=BruzV2.12346G2.1.exon1;Parent=BruzV2.12346G2.1
Bruz_scaf_12346	Mikado_loci	five_prime_UTR	7606	7607	.	+	.	ID=BruzV2.12346G2.1.five_prime_UTR1;Parent=BruzV2.12346G2.1
Bruz_scaf_12346	Mikado_loci	CDS	7608	8255	.	+	0	ID=BruzV2.12346G2.1.CDS1;Parent=BruzV2.12346G2.1
Bruz_scaf_12346	Mikado_loci	three_prime_UTR	8256	8486	.	+	.	ID=BruzV2.12346G2.1.three_prime_UTR1;Parent=BruzV2.12346G2.1
###
Bruz_scaf_12348	Mikado_loci	superlocus	12467	12862	.	+	.	ID=Mikado_superlocus:Bruz_scaf_12348+:12467-12862;Name=superlocus:Bruz_scaf_12348+:12467-12862
Bruz_scaf_12348	Mikado_loci	gene	12467	12862	19	+	.	ID=BruzV2.12348G2;Name=BruzV2.12348G2;multiexonic=False;superlocus=Mikado_superlocus:Bruz_scaf_12348+:12467-12862
Bruz_scaf_12348	Mikado_loci	mRNA	12467	12862	19	+	.	ID=BruzV2.12348G2.1;Parent=BruzV2.12348G2;Name=BruzV2.12348G2.1;alias=v1_Bruz.12348G2.1;alias=MSTRG.6038.1;primary=True
Bruz_scaf_12348	Mikado_loci	exon	12467	12862	.	+	.	ID=BruzV2.12348G2.1.exon1;Parent=BruzV2.12348G2.1
Bruz_scaf_12348	Mikado_loci	five_prime_UTR	12467	12468	.	+	.	ID=BruzV2.12348G2.1.five_prime_UTR1;Parent=BruzV2.12348G2.1
Bruz_scaf_12348	Mikado_loci	CDS	12469	12861	.	+	0	ID=BruzV2.12348G2.1.CDS1;Parent=BruzV2.12348G2.1
Bruz_scaf_12348	Mikado_loci	three_prime_UTR	12862	12862	.	+	.	ID=BruzV2.12348G2.1.three_prime_UTR1;Parent=BruzV2.12348G2.1
###
Bruz_scaf_12349	Mikado_loci	superlocus	2706	4370	.	+	.	ID=Mikado_superlocus:Bruz_scaf_12349+:2706-4370;Name=superlocus:Bruz_scaf_12349+:2706-4370
Bruz_scaf_12349	Mikado_loci	gene	2706	4370	20	+	.	ID=BruzV2.12349G2;Name=BruzV2.12349G2;multiexonic=True;superlocus=Mikado_superlocus:Bruz_scaf_12349+:2706-4370
Bruz_scaf_12349	Mikado_loci	mRNA	2706	4370	20	+	.	ID=BruzV2.12349G2.1;Parent=BruzV2.12349G2;Name=BruzV2.12349G2.1;alias=v1_Bruz.12349G2.1;alias=Bruz_scaf_12349.g51.t1;canonical_junctions=1,2,3,4;canonical_number=4;canonical_proportion=1.0;primary=True
Bruz_scaf_12349	Mikado_loci	exon	2706	3114	.	+	.	ID=BruzV2.12349G2.1.exon1;Parent=BruzV2.12349G2.1
Bruz_scaf_12349	Mikado_loci	five_prime_UTR	2706	2976	.	+	.	ID=BruzV2.12349G2.1.five_prime_UTR1;Parent=BruzV2.12349G2.1
Bruz_scaf_12349	Mikado_loci	CDS	2977	3114	.	+	0	ID=BruzV2.12349G2.1.CDS1;Parent=BruzV2.12349G2.1
Bruz_scaf_12349	Mikado_loci	CDS	3188	3235	.	+	0	ID=BruzV2.12349G2.1.CDS2;Parent=BruzV2.12349G2.1
Bruz_scaf_12349	Mikado_loci	exon	3188	3235	.	+	.	ID=BruzV2.12349G2.1.exon2;Parent=BruzV2.12349G2.1
Bruz_scaf_12349	Mikado_loci	CDS	3319	3408	.	+	0	ID=BruzV2.12349G2.1.CDS3;Parent=BruzV2.12349G2.1
Bruz_scaf_12349	Mikado_loci	exon	3319	3408	.	+	.	ID=BruzV2.12349G2.1.exon3;Parent=BruzV2.12349G2.1
Bruz_scaf_12349	Mikado_loci	CDS	3619	3972	.	+	0	ID=BruzV2.12349G2.1.CDS4;Parent=BruzV2.12349G2.1
Bruz_scaf_12349	Mikado_loci	exon	3619	3972	.	+	.	ID=BruzV2.12349G2.1.exon4;Parent=BruzV2.12349G2.1
Bruz_scaf_12349	Mikado_loci	CDS	4144	4290	.	+	0	ID=BruzV2.12349G2.1.CDS5;Parent=BruzV2.12349G2.1
Bruz_scaf_12349	Mikado_loci	exon	4144	4370	.	+	.	ID=BruzV2.12349G2.1.exon5;Parent=BruzV2.12349G2.1
Bruz_scaf_12349	Mikado_loci	three_prime_UTR	4291	4370	.	+	.	ID=BruzV2.12349G2.1.three_prime_UTR1;Parent=BruzV2.12349G2.1
###
Bruz_scaf_12349	Mikado_loci	superlocus	10897	11695	.	-	.	ID=Mikado_superlocus:Bruz_scaf_12349-:10897-11695;Name=superlocus:Bruz_scaf_12349-:10897-11695
Bruz_scaf_12349	Mikado_loci	gene	10897	11695	19	-	.	ID=BruzV2.12349G4;Name=BruzV2.12349G4;multiexonic=False;superlocus=Mikado_superlocus:Bruz_scaf_12349-:10897-11695
Bruz_scaf_12349	Mikado_loci	mRNA	10897	11695	19	-	.	ID=BruzV2.12349G4.1;Parent=BruzV2.12349G4;Name=BruzV2.12349G4.1;alias=v1_Bruz.12349G4.1;alias=Bruz_scaf_12349.g52.t1;primary=True
Bruz_scaf_12349	Mikado_loci	exon	10897	11695	.	-	.	ID=BruzV2.12349G4.1.exon1;Parent=BruzV2.12349G4.1
Bruz_scaf_12349	Mikado_loci	three_prime_UTR	10897	11127	.	-	.	ID=BruzV2.12349G4.1.three_prime_UTR1;Parent=BruzV2.12349G4.1
Bruz_scaf_12349	Mikado_loci	CDS	11128	11499	.	-	0	ID=BruzV2.12349G4.1.CDS1;Parent=BruzV2.12349G4.1
Bruz_scaf_12349	Mikado_loci	five_prime_UTR	11500	11695	.	-	.	ID=BruzV2.12349G4.1.five_prime_UTR1;Parent=BruzV2.12349G4.1
###
Bruz_scaf_1235	Mikado_loci	superlocus	3383	3721	.	+	.	ID=Mikado_superlocus:Bruz_scaf_1235+:3383-3721;Name=superlocus:Bruz_scaf_1235+:3383-3721
Bruz_scaf_1235	Mikado_loci	gene	3383	3721	18	+	.	ID=BruzV2.1235G2;Name=BruzV2.1235G2;multiexonic=False;superlocus=Mikado_superlocus:Bruz_scaf_1235+:3383-3721
Bruz_scaf_1235	Mikado_loci	mRNA	3383	3721	18	+	.	ID=BruzV2.1235G2.1;Parent=BruzV2.1235G2;Name=BruzV2.1235G2.1;alias=st_MSTRG.6309.1;primary=True
Bruz_scaf_1235	Mikado_loci	exon	3383	3721	.	+	.	ID=BruzV2.1235G2.1.exon1;Parent=BruzV2.1235G2.1
Bruz_scaf_1235	Mikado_loci	five_prime_UTR	3383	3411	.	+	.	ID=BruzV2.1235G2.1.five_prime_UTR1;Parent=BruzV2.1235G2.1
Bruz_scaf_1235	Mikado_loci	CDS	3412	3720	.	+	0	ID=BruzV2.1235G2.1.CDS1;Parent=BruzV2.1235G2.1
Bruz_scaf_1235	Mikado_loci	three_prime_UTR	3721	3721	.	+	.	ID=BruzV2.1235G2.1.three_prime_UTR1;Parent=BruzV2.1235G2.1
###
Bruz_scaf_1235	Mikado_loci	superlocus	7699	8101	.	+	.	ID=Mikado_superlocus:Bruz_scaf_1235+:7699-8101;Name=superlocus:Bruz_scaf_1235+:7699-8101
Bruz_scaf_1235	Mikado_loci	gene	7699	8101	18	+	.	ID=BruzV2.1235G4;Name=BruzV2.1235G4;multiexonic=False;superlocus=Mikado_superlocus:Bruz_scaf_1235+:7699-8101
Bruz_scaf_1235	Mikado_loci	mRNA	7699	8101	18	+	.	ID=BruzV2.1235G4.1;Parent=BruzV2.1235G4;Name=BruzV2.1235G4.1;alias=st_MSTRG.6310.1;primary=True
Bruz_scaf_1235	Mikado_loci	exon	7699	8101	.	+	.	ID=BruzV2.1235G4.1.exon1;Parent=BruzV2.1235G4.1
Bruz_scaf_1235	Mikado_loci	five_prime_UTR	7699	7699	.	+	.	ID=BruzV2.1235G4.1.five_prime_UTR1;Parent=BruzV2.1235G4.1
Bruz_scaf_1235	Mikado_loci	CDS	7700	8005	.	+	0	ID=BruzV2.1235G4.1.CDS1;Parent=BruzV2.1235G4.1
Bruz_scaf_1235	Mikado_loci	three_prime_UTR	8006	8101	.	+	.	ID=BruzV2.1235G4.1.three_prime_UTR1;Parent=BruzV2.1235G4.1
###
Bruz_scaf_1235	Mikado_loci	superlocus	8718	9684	.	+	.	ID=Mikado_superlocus:Bruz_scaf_1235+:8718-9684;Name=superlocus:Bruz_scaf_1235+:8718-9684
Bruz_scaf_1235	Mikado_loci	gene	8718	9684	18	+	.	ID=BruzV2.1235G6;Name=BruzV2.1235G6;multiexonic=False;superlocus=Mikado_superlocus:Bruz_scaf_1235+:8718-9684
Bruz_scaf_1235	Mikado_loci	mRNA	8718	9684	18	+	.	ID=BruzV2.1235G6.1;Parent=BruzV2.1235G6;Name=BruzV2.1235G6.1;alias=st_MSTRG.6311.1;primary=True
Bruz_scaf_1235	Mikado_loci	exon	8718	9684	.	+	.	ID=BruzV2.1235G6.1.exon1;Parent=BruzV2.1235G6.1
Bruz_scaf_1235	Mikado_loci	five_prime_UTR	8718	8950	.	+	.	ID=BruzV2.1235G6.1.five_prime_UTR1;Parent=BruzV2.1235G6.1
Bruz_scaf_1235	Mikado_loci	CDS	8951	9274	.	+	0	ID=BruzV2.1235G6.1.CDS1;Parent=BruzV2.1235G6.1
Bruz_scaf_1235	Mikado_loci	three_prime_UTR	9275	9684	.	+	.	ID=BruzV2.1235G6.1.three_prime_UTR1;Parent=BruzV2.1235G6.1
###
Bruz_scaf_1235	Mikado_loci	superlocus	10575	16265	.	-	.	ID=Mikado_superlocus:Bruz_scaf_1235-:10575-16265;Name=superlocus:Bruz_scaf_1235-:10575-16265
Bruz_scaf_1235	Mikado_loci	gene	10789	16265	20	-	.	ID=BruzV2.1235G8;Name=BruzV2.1235G8;multiexonic=True;superlocus=Mikado_superlocus:Bruz_scaf_1235-:10575-16265
Bruz_scaf_1235	Mikado_loci	mRNA	10789	16265	20	-	.	ID=BruzV2.1235G8.1;Parent=BruzV2.1235G8;Name=BruzV2.1235G8.1;alias=v1_Bruz.1235G6.1;alias=Bruz_scaf_1235.g158.t1;canonical_junctions=1,2,3,4,5;canonical_number=5;canonical_proportion=1.0;primary=True
Bruz_scaf_1235	Mikado_loci	exon	10789	11572	.	-	.	ID=BruzV2.1235G8.1.exon1;Parent=BruzV2.1235G8.1
Bruz_scaf_1235	Mikado_loci	three_prime_UTR	10789	10949	.	-	.	ID=BruzV2.1235G8.1.three_prime_UTR1;Parent=BruzV2.1235G8.1
Bruz_scaf_1235	Mikado_loci	CDS	10950	11572	.	-	2	ID=BruzV2.1235G8.1.CDS1;Parent=BruzV2.1235G8.1
Bruz_scaf_1235	Mikado_loci	CDS	11652	11756	.	-	2	ID=BruzV2.1235G8.1.CDS2;Parent=BruzV2.1235G8.1
Bruz_scaf_1235	Mikado_loci	exon	11652	11756	.	-	.	ID=BruzV2.1235G8.1.exon2;Parent=BruzV2.1235G8.1
Bruz_scaf_1235	Mikado_loci	CDS	13185	13311	.	-	0	ID=BruzV2.1235G8.1.CDS3;Parent=BruzV2.1235G8.1
Bruz_scaf_1235	Mikado_loci	exon	13185	13311	.	-	.	ID=BruzV2.1235G8.1.exon3;Parent=BruzV2.1235G8.1
Bruz_scaf_1235	Mikado_loci	CDS	13535	13583	.	-	1	ID=BruzV2.1235G8.1.CDS4;Parent=BruzV2.1235G8.1
Bruz_scaf_1235	Mikado_loci	exon	13535	13583	.	-	.	ID=BruzV2.1235G8.1.exon4;Parent=BruzV2.1235G8.1
Bruz_scaf_1235	Mikado_loci	CDS	15489	15538	.	-	0	ID=BruzV2.1235G8.1.CDS5;Parent=BruzV2.1235G8.1
Bruz_scaf_1235	Mikado_loci	exon	15489	15538	.	-	.	ID=BruzV2.1235G8.1.exon5;Parent=BruzV2.1235G8.1
Bruz_scaf_1235	Mikado_loci	CDS	15637	15681	.	-	0	ID=BruzV2.1235G8.1.CDS6;Parent=BruzV2.1235G8.1
Bruz_scaf_1235	Mikado_loci	exon	15637	16265	.	-	.	ID=BruzV2.1235G8.1.exon6;Parent=BruzV2.1235G8.1
Bruz_scaf_1235	Mikado_loci	five_prime_UTR	15682	16265	.	-	.	ID=BruzV2.1235G8.1.five_prime_UTR1;Parent=BruzV2.1235G8.1
###
Bruz_scaf_1235	Mikado_loci	superlocus	20316	24848	.	+	.	ID=Mikado_superlocus:Bruz_scaf_1235+:20316-24848;Name=superlocus:Bruz_scaf_1235+:20316-24848
Bruz_scaf_1235	Mikado_loci	gene	20316	24043	19	+	.	ID=BruzV2.1235G10;Name=BruzV2.1235G10;multiexonic=False;superlocus=Mikado_superlocus:Bruz_scaf_1235+:20316-24848
Bruz_scaf_1235	Mikado_loci	mRNA	20316	24043	19	+	.	ID=BruzV2.1235G10.1;Parent=BruzV2.1235G10;Name=BruzV2.1235G10.1;alias=v1_Bruz.1235G8.1;alias=Bruz_scaf_1235.g159.t1;primary=True
Bruz_scaf_1235	Mikado_loci	exon	20316	24043	.	+	.	ID=BruzV2.1235G10.1.exon1;Parent=BruzV2.1235G10.1
Bruz_scaf_1235	Mikado_loci	five_prime_UTR	20316	20381	.	+	.	ID=BruzV2.1235G10.1.five_prime_UTR1;Parent=BruzV2.1235G10.1
Bruz_scaf_1235	Mikado_loci	CDS	20382	23672	.	+	0	ID=BruzV2.1235G10.1.CDS1;Parent=BruzV2.1235G10.1
Bruz_scaf_1235	Mikado_loci	three_prime_UTR	23673	24043	.	+	.	ID=BruzV2.1235G10.1.three_prime_UTR1;Parent=BruzV2.1235G10.1
###
Bruz_scaf_1235	Mikado_loci	superlocus	38586	41465	.	+	.	ID=Mikado_superlocus:Bruz_scaf_1235+:38586-41465;Name=superlocus:Bruz_scaf_1235+:38586-41465
Bruz_scaf_1235	Mikado_loci	gene	38586	41465	20	+	.	ID=BruzV2.1235G12;Name=BruzV2.1235G12;multiexonic=True;superlocus=Mikado_superlocus:Bruz_scaf_1235+:38586-41465
Bruz_scaf_1235	Mikado_loci	mRNA	38586	41465	20	+	.	ID=BruzV2.1235G12.1;Parent=BruzV2.1235G12;Name=BruzV2.1235G12.1;alias=v1_Bruz.1235G10.1;alias=Bruz_scaf_1235.g161.t1;canonical_junctions=1,2,3,4,5,6,7,8;canonical_number=8;canonical_proportion=1.0;primary=True
Bruz_scaf_1235	Mikado_loci	exon	38586	39225	.	+	.	ID=BruzV2.1235G12.1.exon1;Parent=BruzV2.1235G12.1
Bruz_scaf_1235	Mikado_loci	five_prime_UTR	38586	38844	.	+	.	ID=BruzV2.1235G12.1.five_prime_UTR1;Parent=BruzV2.1235G12.1
Bruz_scaf_1235	Mikado_loci	CDS	38845	39225	.	+	0	ID=BruzV2.1235G12.1.CDS1;Parent=BruzV2.1235G12.1
Bruz_scaf_1235	Mikado_loci	CDS	39590	39671	.	+	0	ID=BruzV2.1235G12.1.CDS2;Parent=BruzV2.1235G12.1
Bruz_scaf_1235	Mikado_loci	exon	39590	39671	.	+	.	ID=BruzV2.1235G12.1.exon2;Parent=BruzV2.1235G12.1
Bruz_scaf_1235	Mikado_loci	CDS	39828	39922	.	+	2	ID=BruzV2.1235G12.1.CDS3;Parent=BruzV2.1235G12.1
Bruz_scaf_1235	Mikado_loci	exon	39828	39922	.	+	.	ID=BruzV2.1235G12.1.exon3;Parent=BruzV2.1235G12.1
Bruz_scaf_1235	Mikado_loci	CDS	40012	40083	.	+	0	ID=BruzV2.1235G12.1.CDS4;Parent=BruzV2.1235G12.1
Bruz_scaf_1235	Mikado_loci	exon	40012	40083	.	+	.	ID=BruzV2.1235G12.1.exon4;Parent=BruzV2.1235G12.1
Bruz_scaf_1235	Mikado_loci	CDS	40173	40252	.	+	0	ID=BruzV2.1235G12.1.CDS5;Parent=BruzV2.1235G12.1
Bruz_scaf_1235	Mikado_loci	exon	40173	40252	.	+	.	ID=BruzV2.1235G12.1.exon5;Parent=BruzV2.1235G12.1
Bruz_scaf_1235	Mikado_loci	CDS	40352	40442	.	+	1	ID=BruzV2.1235G12.1.CDS6;Parent=BruzV2.1235G12.1
Bruz_scaf_1235	Mikado_loci	exon	40352	40442	.	+	.	ID=BruzV2.1235G12.1.exon6;Parent=BruzV2.1235G12.1
Bruz_scaf_1235	Mikado_loci	CDS	40545	40592	.	+	0	ID=BruzV2.1235G12.1.CDS7;Parent=BruzV2.1235G12.1
Bruz_scaf_1235	Mikado_loci	exon	40545	40592	.	+	.	ID=BruzV2.1235G12.1.exon7;Parent=BruzV2.1235G12.1
Bruz_scaf_1235	Mikado_loci	CDS	40710	40778	.	+	0	ID=BruzV2.1235G12.1.CDS8;Parent=BruzV2.1235G12.1
Bruz_scaf_1235	Mikado_loci	exon	40710	40778	.	+	.	ID=BruzV2.1235G12.1.exon8;Parent=BruzV2.1235G12.1
Bruz_scaf_1235	Mikado_loci	CDS	40843	41022	.	+	0	ID=BruzV2.1235G12.1.CDS9;Parent=BruzV2.1235G12.1
Bruz_scaf_1235	Mikado_loci	exon	40843	41465	.	+	.	ID=BruzV2.1235G12.1.exon9;Parent=BruzV2.1235G12.1
Bruz_scaf_1235	Mikado_loci	three_prime_UTR	41023	41465	.	+	.	ID=BruzV2.1235G12.1.three_prime_UTR1;Parent=BruzV2.1235G12.1
###
Bruz_scaf_1235	Mikado_loci	superlocus	51054	54355	.	+	.	ID=Mikado_superlocus:Bruz_scaf_1235+:51054-54355;Name=superlocus:Bruz_scaf_1235+:51054-54355
Bruz_scaf_1235	Mikado_loci	gene	51086	54141	20	+	.	ID=BruzV2.1235G14;Name=BruzV2.1235G14;multiexonic=True;superlocus=Mikado_superlocus:Bruz_scaf_1235+:51054-54355
Bruz_scaf_1235	Mikado_loci	mRNA	51086	54141	20	+	.	ID=BruzV2.1235G14.1;Parent=BruzV2.1235G14;Name=BruzV2.1235G14.1;alias=v1_Bruz.1235G12.1;alias=Bruz_scaf_1235.g162.t1;canonical_junctions=1,2;canonical_number=2;canonical_proportion=1.0;primary=True
Bruz_scaf_1235	Mikado_loci	exon	51086	52511	.	+	.	ID=BruzV2.1235G14.1.exon1;Parent=BruzV2.1235G14.1
Bruz_scaf_1235	Mikado_loci	five_prime_UTR	51086	51228	.	+	.	ID=BruzV2.1235G14.1.five_prime_UTR1;Parent=BruzV2.1235G14.1
Bruz_scaf_1235	Mikado_loci	CDS	51229	52511	.	+	0	ID=BruzV2.1235G14.1.CDS1;Parent=BruzV2.1235G14.1
Bruz_scaf_1235	Mikado_loci	CDS	52596	53647	.	+	1	ID=BruzV2.1235G14.1.CDS2;Parent=BruzV2.1235G14.1
Bruz_scaf_1235	Mikado_loci	exon	52596	53647	.	+	.	ID=BruzV2.1235G14.1.exon2;Parent=BruzV2.1235G14.1
Bruz_scaf_1235	Mikado_loci	CDS	53746	54050	.	+	2	ID=BruzV2.1235G14.1.CDS3;Parent=BruzV2.1235G14.1
Bruz_scaf_1235	Mikado_loci	exon	53746	54141	.	+	.	ID=BruzV2.1235G14.1.exon3;Parent=BruzV2.1235G14.1
Bruz_scaf_1235	Mikado_loci	three_prime_UTR	54051	54141	.	+	.	ID=BruzV2.1235G14.1.three_prime_UTR1;Parent=BruzV2.1235G14.1
###
Bruz_scaf_1235	Mikado_loci	superlocus	72576	74626	.	+	.	ID=Mikado_superlocus:Bruz_scaf_1235+:72576-74626;Name=superlocus:Bruz_scaf_1235+:72576-74626
Bruz_scaf_1235	Mikado_loci	gene	72576	74626	19	+	.	ID=BruzV2.1235G16;Name=BruzV2.1235G16;multiexonic=True;superlocus=Mikado_superlocus:Bruz_scaf_1235+:72576-74626
Bruz_scaf_1235	Mikado_loci	mRNA	72576	74626	19	+	.	ID=BruzV2.1235G16.1;Parent=BruzV2.1235G16;Name=BruzV2.1235G16.1;alias=v1_Bruz.1235G14.1;alias=Bruz_scaf_1235.g163.t1;canonical_junctions=1;canonical_number=1;canonical_proportion=1.0;primary=True
Bruz_scaf_1235	Mikado_loci	exon	72576	74042	.	+	.	ID=BruzV2.1235G16.1.exon1;Parent=BruzV2.1235G16.1
Bruz_scaf_1235	Mikado_loci	five_prime_UTR	72576	72577	.	+	.	ID=BruzV2.1235G16.1.five_prime_UTR1;Parent=BruzV2.1235G16.1
Bruz_scaf_1235	Mikado_loci	CDS	72578	74042	.	+	0	ID=BruzV2.1235G16.1.CDS1;Parent=BruzV2.1235G16.1
Bruz_scaf_1235	Mikado_loci	CDS	74136	74428	.	+	2	ID=BruzV2.1235G16.1.CDS2;Parent=BruzV2.1235G16.1
Bruz_scaf_1235	Mikado_loci	exon	74136	74626	.	+	.	ID=BruzV2.1235G16.1.exon2;Parent=BruzV2.1235G16.1
Bruz_scaf_1235	Mikado_loci	three_prime_UTR	74429	74626	.	+	.	ID=BruzV2.1235G16.1.three_prime_UTR1;Parent=BruzV2.1235G16.1
###
Bruz_scaf_12351	Mikado_loci	superlocus	12028	12857	.	+	.	ID=Mikado_superlocus:Bruz_scaf_12351+:12028-12857;Name=superlocus:Bruz_scaf_12351+:12028-12857
Bruz_scaf_12351	Mikado_loci	gene	12028	12857	18	+	.	ID=BruzV2.12351G2;Name=BruzV2.12351G2;multiexonic=False;superlocus=Mikado_superlocus:Bruz_scaf_12351+:12028-12857
Bruz_scaf_12351	Mikado_loci	mRNA	12028	12857	18	+	.	ID=BruzV2.12351G2.1;Parent=BruzV2.12351G2;Name=BruzV2.12351G2.1;alias=st_MSTRG.6317.1;primary=True
Bruz_scaf_12351	Mikado_loci	exon	12028	12857	.	+	.	ID=BruzV2.12351G2.1.exon1;Parent=BruzV2.12351G2.1
Bruz_scaf_12351	Mikado_loci	five_prime_UTR	12028	12029	.	+	.	ID=BruzV2.12351G2.1.five_prime_UTR1;Parent=BruzV2.12351G2.1
Bruz_scaf_12351	Mikado_loci	CDS	12030	12401	.	+	0	ID=BruzV2.12351G2.1.CDS1;Parent=BruzV2.12351G2.1
Bruz_scaf_12351	Mikado_loci	three_prime_UTR	12402	12857	.	+	.	ID=BruzV2.12351G2.1.three_prime_UTR1;Parent=BruzV2.12351G2.1
###
Bruz_scaf_12354	Mikado_loci	superlocus	1	4839	.	+	.	ID=Mikado_superlocus:Bruz_scaf_12354+:1-4839;Name=superlocus:Bruz_scaf_12354+:1-4839
Bruz_scaf_12354	Mikado_loci	gene	286	2100	17	+	.	ID=BruzV2.12354G2;Name=BruzV2.12354G2;multiexonic=True;superlocus=Mikado_superlocus:Bruz_scaf_12354+:1-4839
Bruz_scaf_12354	Mikado_loci	mRNA	286	2100	17	+	.	ID=BruzV2.12354G2.1;Parent=BruzV2.12354G2;Name=BruzV2.12354G2.1;alias=v1_Bruz.12354G2.1;alias=Bruz_scaf_12354.g53.t1;canonical_junctions=1,2;canonical_number=2;canonical_proportion=1.0;primary=True
Bruz_scaf_12354	Mikado_loci	CDS	286	1245	.	+	0	ID=BruzV2.12354G2.1.CDS1;Parent=BruzV2.12354G2.1
Bruz_scaf_12354	Mikado_loci	exon	286	1245	.	+	.	ID=BruzV2.12354G2.1.exon1;Parent=BruzV2.12354G2.1
Bruz_scaf_12354	Mikado_loci	CDS	1414	1599	.	+	0	ID=BruzV2.12354G2.1.CDS2;Parent=BruzV2.12354G2.1
Bruz_scaf_12354	Mikado_loci	exon	1414	1599	.	+	.	ID=BruzV2.12354G2.1.exon2;Parent=BruzV2.12354G2.1
Bruz_scaf_12354	Mikado_loci	CDS	1725	1868	.	+	0	ID=BruzV2.12354G2.1.CDS3;Parent=BruzV2.12354G2.1
Bruz_scaf_12354	Mikado_loci	exon	1725	2100	.	+	.	ID=BruzV2.12354G2.1.exon3;Parent=BruzV2.12354G2.1
Bruz_scaf_12354	Mikado_loci	three_prime_UTR	1869	2100	.	+	.	ID=BruzV2.12354G2.1.three_prime_UTR1;Parent=BruzV2.12354G2.1
###
Bruz_scaf_12354	Mikado_loci	superlocus	5560	10196	.	-	.	ID=Mikado_superlocus:Bruz_scaf_12354-:5560-10196;Name=superlocus:Bruz_scaf_12354-:5560-10196
Bruz_scaf_12354	Mikado_loci	gene	5560	10196	18	-	.	ID=BruzV2.12354G4;Name=BruzV2.12354G4;multiexonic=False;superlocus=Mikado_superlocus:Bruz_scaf_12354-:5560-10196
Bruz_scaf_12354	Mikado_loci	mRNA	5560	10196	18	-	.	ID=BruzV2.12354G4.1;Parent=BruzV2.12354G4;Name=BruzV2.12354G4.1;alias=st_MSTRG.6320.1;primary=True
Bruz_scaf_12354	Mikado_loci	exon	5560	10196	.	-	.	ID=BruzV2.12354G4.1.exon1;Parent=BruzV2.12354G4.1
Bruz_scaf_12354	Mikado_loci	three_prime_UTR	5560	5561	.	-	.	ID=BruzV2.12354G4.1.three_prime_UTR1;Parent=BruzV2.12354G4.1
Bruz_scaf_12354	Mikado_loci	CDS	5562	5942	.	-	0	ID=BruzV2.12354G4.1.CDS1;Parent=BruzV2.12354G4.1
Bruz_scaf_12354	Mikado_loci	five_prime_UTR	5943	10196	.	-	.	ID=BruzV2.12354G4.1.five_prime_UTR1;Parent=BruzV2.12354G4.1
###
Bruz_scaf_12356	Mikado_loci	superlocus	408	2507	.	-	.	ID=Mikado_superlocus:Bruz_scaf_12356-:408-2507;Name=superlocus:Bruz_scaf_12356-:408-2507
Bruz_scaf_12356	Mikado_loci	gene	408	2507	18	-	.	ID=BruzV2.12356G2;Name=BruzV2.12356G2;multiexonic=False;superlocus=Mikado_superlocus:Bruz_scaf_12356-:408-2507
Bruz_scaf_12356	Mikado_loci	mRNA	408	2507	18	-	.	ID=BruzV2.12356G2.1;Parent=BruzV2.12356G2;Name=BruzV2.12356G2.1;alias=st_MSTRG.6322.1;primary=True
Bruz_scaf_12356	Mikado_loci	exon	408	2507	.	-	.	ID=BruzV2.12356G2.1.exon1;Parent=BruzV2.12356G2.1
Bruz_scaf_12356	Mikado_loci	three_prime_UTR	408	1476	.	-	.	ID=BruzV2.12356G2.1.three_prime_UTR1;Parent=BruzV2.12356G2.1
Bruz_scaf_12356	Mikado_loci	CDS	1477	1818	.	-	0	ID=BruzV2.12356G2.1.CDS1;Parent=BruzV2.12356G2.1
Bruz_scaf_12356	Mikado_loci	five_prime_UTR	1819	2507	.	-	.	ID=BruzV2.12356G2.1.five_prime_UTR1;Parent=BruzV2.12356G2.1
###
Bruz_scaf_12356	Mikado_loci	superlocus	4597	6075	.	-	.	ID=Mikado_superlocus:Bruz_scaf_12356-:4597-6075;Name=superlocus:Bruz_scaf_12356-:4597-6075
Bruz_scaf_12356	Mikado_loci	gene	5255	6075	18	-	.	ID=BruzV2.12356G4;Name=BruzV2.12356G4;multiexonic=False;superlocus=Mikado_superlocus:Bruz_scaf_12356-:4597-6075
Bruz_scaf_12356	Mikado_loci	mRNA	5255	6075	18	-	.	ID=BruzV2.12356G4.1;Parent=BruzV2.12356G4;Name=BruzV2.12356G4.1;alias=v1_Bruz.12356G2.1;alias=Bruz_scaf_12356.g55.t1;primary=True
Bruz_scaf_12356	Mikado_loci	exon	5255	6075	.	-	.	ID=BruzV2.12356G4.1.exon1;Parent=BruzV2.12356G4.1
Bruz_scaf_12356	Mikado_loci	three_prime_UTR	5255	5433	.	-	.	ID=BruzV2.12356G4.1.three_prime_UTR1;Parent=BruzV2.12356G4.1
Bruz_scaf_12356	Mikado_loci	CDS	5434	6075	.	-	0	ID=BruzV2.12356G4.1.CDS1;Parent=BruzV2.12356G4.1
###
Bruz_scaf_1236	Mikado_loci	superlocus	9	4990	.	+	.	ID=Mikado_superlocus:Bruz_scaf_1236+:9-4990;Name=superlocus:Bruz_scaf_1236+:9-4990
Bruz_scaf_1236	Mikado_loci	gene	9	1960	21	+	.	ID=BruzV2.1236G2;Name=BruzV2.1236G2;multiexonic=True;superlocus=Mikado_superlocus:Bruz_scaf_1236+:9-4990
Bruz_scaf_1236	Mikado_loci	mRNA	9	1960	21	+	.	ID=BruzV2.1236G2.1;Parent=BruzV2.1236G2;Name=BruzV2.1236G2.1;alias=v1_Bruz.1236G2.1;alias=Bruz_scaf_1236.g164.t1;canonical_junctions=1,2,3,4;canonical_number=4;canonical_proportion=1.0;primary=True
Bruz_scaf_1236	Mikado_loci	exon	9	192	.	+	.	ID=BruzV2.1236G2.1.exon1;Parent=BruzV2.1236G2.1
Bruz_scaf_1236	Mikado_loci	five_prime_UTR	9	96	.	+	.	ID=BruzV2.1236G2.1.five_prime_UTR1;Parent=BruzV2.1236G2.1
Bruz_scaf_1236	Mikado_loci	CDS	97	192	.	+	0	ID=BruzV2.1236G2.1.CDS1;Parent=BruzV2.1236G2.1
Bruz_scaf_1236	Mikado_loci	CDS	304	386	.	+	0	ID=BruzV2.1236G2.1.CDS2;Parent=BruzV2.1236G2.1
Bruz_scaf_1236	Mikado_loci	exon	304	386	.	+	.	ID=BruzV2.1236G2.1.exon2;Parent=BruzV2.1236G2.1
Bruz_scaf_1236	Mikado_loci	CDS	499	539	.	+	1	ID=BruzV2.1236G2.1.CDS3;Parent=BruzV2.1236G2.1
Bruz_scaf_1236	Mikado_loci	exon	499	539	.	+	.	ID=BruzV2.1236G2.1.exon3;Parent=BruzV2.1236G2.1
Bruz_scaf_1236	Mikado_loci	CDS	1096	1250	.	+	2	ID=BruzV2.1236G2.1.CDS4;Parent=BruzV2.1236G2.1
Bruz_scaf_1236	Mikado_loci	exon	1096	1250	.	+	.	ID=BruzV2.1236G2.1.exon4;Parent=BruzV2.1236G2.1
Bruz_scaf_1236	Mikado_loci	CDS	1768	1935	.	+	0	ID=BruzV2.1236G2.1.CDS5;Parent=BruzV2.1236G2.1
Bruz_scaf_1236	Mikado_loci	exon	1768	1960	.	+	.	ID=BruzV2.1236G2.1.exon5;Parent=BruzV2.1236G2.1
Bruz_scaf_1236	Mikado_loci	three_prime_UTR	1936	1960	.	+	.	ID=BruzV2.1236G2.1.three_prime_UTR1;Parent=BruzV2.1236G2.1
Bruz_scaf_1236	Mikado_loci	gene	2216	4990	20	+	.	ID=BruzV2.1236G4;Name=BruzV2.1236G4;multiexonic=True;superlocus=Mikado_superlocus:Bruz_scaf_1236+:9-4990
Bruz_scaf_1236	Mikado_loci	mRNA	2216	4990	20	+	.	ID=BruzV2.1236G4.1;Parent=BruzV2.1236G4;Name=BruzV2.1236G4.1;alias=v1_Bruz.1236G4.1;alias=Bruz_scaf_1236.g165.t1;canonical_junctions=1,2,3,4,5,6,7;canonical_number=7;canonical_proportion=1.0;primary=True
Bruz_scaf_1236	Mikado_loci	exon	2216	2262	.	+	.	ID=BruzV2.1236G4.1.exon1;Parent=BruzV2.1236G4.1
Bruz_scaf_1236	Mikado_loci	five_prime_UTR	2216	2217	.	+	.	ID=BruzV2.1236G4.1.five_prime_UTR1;Parent=BruzV2.1236G4.1
Bruz_scaf_1236	Mikado_loci	CDS	2218	2262	.	+	0	ID=BruzV2.1236G4.1.CDS1;Parent=BruzV2.1236G4.1
Bruz_scaf_1236	Mikado_loci	CDS	2511	2627	.	+	0	ID=BruzV2.1236G4.1.CDS2;Parent=BruzV2.1236G4.1
Bruz_scaf_1236	Mikado_loci	exon	2511	2627	.	+	.	ID=BruzV2.1236G4.1.exon2;Parent=BruzV2.1236G4.1
Bruz_scaf_1236	Mikado_loci	CDS	2875	2994	.	+	0	ID=BruzV2.1236G4.1.CDS3;Parent=BruzV2.1236G4.1
Bruz_scaf_1236	Mikado_loci	exon	2875	2994	.	+	.	ID=BruzV2.1236G4.1.exon3;Parent=BruzV2.1236G4.1
Bruz_scaf_1236	Mikado_loci	CDS	3118	3210	.	+	0	ID=BruzV2.1236G4.1.CDS4;Parent=BruzV2.1236G4.1
Bruz_scaf_1236	Mikado_loci	exon	3118	3210	.	+	.	ID=BruzV2.1236G4.1.exon4;Parent=BruzV2.1236G4.1
Bruz_scaf_1236	Mikado_loci	CDS	3402	3518	.	+	0	ID=BruzV2.1236G4.1.CDS5;Parent=BruzV2.1236G4.1
Bruz_scaf_1236	Mikado_loci	exon	3402	3518	.	+	.	ID=BruzV2.1236G4.1.exon5;Parent=BruzV2.1236G4.1
Bruz_scaf_1236	Mikado_loci	CDS	4003	4119	.	+	0	ID=BruzV2.1236G4.1.CDS6;Parent=BruzV2.1236G4.1
Bruz_scaf_1236	Mikado_loci	exon	4003	4119	.	+	.	ID=BruzV2.1236G4.1.exon6;Parent=BruzV2.1236G4.1
Bruz_scaf_1236	Mikado_loci	CDS	4250	4312	.	+	0	ID=BruzV2.1236G4.1.CDS7;Parent=BruzV2.1236G4.1
Bruz_scaf_1236	Mikado_loci	exon	4250	4312	.	+	.	ID=BruzV2.1236G4.1.exon7;Parent=BruzV2.1236G4.1
Bruz_scaf_1236	Mikado_loci	CDS	4402	4563	.	+	0	ID=BruzV2.1236G4.1.CDS8;Parent=BruzV2.1236G4.1
Bruz_scaf_1236	Mikado_loci	exon	4402	4990	.	+	.	ID=BruzV2.1236G4.1.exon8;Parent=BruzV2.1236G4.1
Bruz_scaf_1236	Mikado_loci	three_prime_UTR	4564	4990	.	+	.	ID=BruzV2.1236G4.1.three_prime_UTR1;Parent=BruzV2.1236G4.1
###
Bruz_scaf_1236	Mikado_loci	superlocus	4907	6685	.	-	.	ID=Mikado_superlocus:Bruz_scaf_1236-:4907-6685;Name=superlocus:Bruz_scaf_1236-:4907-6685
Bruz_scaf_1236	Mikado_loci	gene	4907	6685	20	-	.	ID=BruzV2.1236G6;Name=BruzV2.1236G6;multiexonic=True;superlocus=Mikado_superlocus:Bruz_scaf_1236-:4907-6685
Bruz_scaf_1236	Mikado_loci	mRNA	4907	6685	20	-	.	ID=BruzV2.1236G6.1;Parent=BruzV2.1236G6;Name=BruzV2.1236G6.1;alias=v1_Bruz.1236G6.1;alias=Bruz_scaf_1236.g166.t1;canonical_junctions=1,2,3,4;canonical_number=4;canonical_proportion=1.0;primary=True
Bruz_scaf_1236	Mikado_loci	exon	4907	5321	.	-	.	ID=BruzV2.1236G6.1.exon1;Parent=BruzV2.1236G6.1
Bruz_scaf_1236	Mikado_loci	three_prime_UTR	4907	5213	.	-	.	ID=BruzV2.1236G6.1.three_prime_UTR1;Parent=BruzV2.1236G6.1
Bruz_scaf_1236	Mikado_loci	CDS	5214	5321	.	-	0	ID=BruzV2.1236G6.1.CDS1;Parent=BruzV2.1236G6.1
Bruz_scaf_1236	Mikado_loci	CDS	5428	5526	.	-	0	ID=BruzV2.1236G6.1.CDS2;Parent=BruzV2.1236G6.1
Bruz_scaf_1236	Mikado_loci	exon	5428	5526	.	-	.	ID=BruzV2.1236G6.1.exon2;Parent=BruzV2.1236G6.1
Bruz_scaf_1236	Mikado_loci	CDS	5623	5693	.	-	2	ID=BruzV2.1236G6.1.CDS3;Parent=BruzV2.1236G6.1
Bruz_scaf_1236	Mikado_loci	exon	5623	5693	.	-	.	ID=BruzV2.1236G6.1.exon3;Parent=BruzV2.1236G6.1
Bruz_scaf_1236	Mikado_loci	CDS	5882	6245	.	-	0	ID=BruzV2.1236G6.1.CDS4;Parent=BruzV2.1236G6.1
Bruz_scaf_1236	Mikado_loci	exon	5882	6245	.	-	.	ID=BruzV2.1236G6.1.exon4;Parent=BruzV2.1236G6.1
Bruz_scaf_1236	Mikado_loci	CDS	6331	6558	.	-	0	ID=BruzV2.1236G6.1.CDS5;Parent=BruzV2.1236G6.1
Bruz_scaf_1236	Mikado_loci	exon	6331	6685	.	-	.	ID=BruzV2.1236G6.1.exon5;Parent=BruzV2.1236G6.1
Bruz_scaf_1236	Mikado_loci	five_prime_UTR	6559	6685	.	-	.	ID=BruzV2.1236G6.1.five_prime_UTR1;Parent=BruzV2.1236G6.1
###
Bruz_scaf_1236	Mikado_loci	superlocus	7074	13135	.	-	.	ID=Mikado_superlocus:Bruz_scaf_1236-:7074-13135;Name=superlocus:Bruz_scaf_1236-:7074-13135
Bruz_scaf_1236	Mikado_loci	gene	7108	13135	20	-	.	ID=BruzV2.1236G8;Name=BruzV2.1236G8;multiexonic=True;superlocus=Mikado_superlocus:Bruz_scaf_1236-:7074-13135
Bruz_scaf_1236	Mikado_loci	mRNA	7108	13135	20	-	.	ID=BruzV2.1236G8.1;Parent=BruzV2.1236G8;Name=BruzV2.1236G8.1;alias=v1_Bruz.1236G8.1;alias=Bruz_scaf_1236.g167.t1;canonical_junctions=2;canonical_number=1;canonical_proportion=0.5;primary=True
Bruz_scaf_1236	Mikado_loci	exon	7108	7893	.	-	.	ID=BruzV2.1236G8.1.exon1;Parent=BruzV2.1236G8.1
Bruz_scaf_1236	Mikado_loci	three_prime_UTR	7108	7200	.	-	.	ID=BruzV2.1236G8.1.three_prime_UTR1;Parent=BruzV2.1236G8.1
Bruz_scaf_1236	Mikado_loci	CDS	7201	7893	.	-	0	ID=BruzV2.1236G8.1.CDS1;Parent=BruzV2.1236G8.1
Bruz_scaf_1236	Mikado_loci	CDS	10000	10133	.	-	2	ID=BruzV2.1236G8.1.CDS2;Parent=BruzV2.1236G8.1
Bruz_scaf_1236	Mikado_loci	exon	10000	10133	.	-	.	ID=BruzV2.1236G8.1.exon2;Parent=BruzV2.1236G8.1
Bruz_scaf_1236	Mikado_loci	CDS	13106	13118	.	-	0	ID=BruzV2.1236G8.1.CDS3;Parent=BruzV2.1236G8.1
Bruz_scaf_1236	Mikado_loci	exon	13106	13135	.	-	.	ID=BruzV2.1236G8.1.exon3;Parent=BruzV2.1236G8.1
Bruz_scaf_1236	Mikado_loci	five_prime_UTR	13119	13135	.	-	.	ID=BruzV2.1236G8.1.five_prime_UTR1;Parent=BruzV2.1236G8.1
###
Bruz_scaf_1236	Mikado_loci	superlocus	26696	27886	.	+	.	ID=Mikado_superlocus:Bruz_scaf_1236+:26696-27886;Name=superlocus:Bruz_scaf_1236+:26696-27886
Bruz_scaf_1236	Mikado_loci	gene	26696	27886	19	+	.	ID=BruzV2.1236G10;Name=BruzV2.1236G10;multiexonic=True;superlocus=Mikado_superlocus:Bruz_scaf_1236+:26696-27886
Bruz_scaf_1236	Mikado_loci	mRNA	26696	27886	19	+	.	ID=BruzV2.1236G10.1;Parent=BruzV2.1236G10;Name=BruzV2.1236G10.1;alias=v1_Bruz.1236G14.1;alias=Bruz_scaf_1236.g168.t1;canonical_junctions=1;canonical_number=1;canonical_proportion=1.0;primary=True
Bruz_scaf_1236	Mikado_loci	exon	26696	27493	.	+	.	ID=BruzV2.1236G10.1.exon1;Parent=BruzV2.1236G10.1
Bruz_scaf_1236	Mikado_loci	five_prime_UTR	26696	27318	.	+	.	ID=BruzV2.1236G10.1.five_prime_UTR1;Parent=BruzV2.1236G10.1
Bruz_scaf_1236	Mikado_loci	CDS	27319	27493	.	+	0	ID=BruzV2.1236G10.1.CDS1;Parent=BruzV2.1236G10.1
Bruz_scaf_1236	Mikado_loci	CDS	27614	27813	.	+	2	ID=BruzV2.1236G10.1.CDS2;Parent=BruzV2.1236G10.1
Bruz_scaf_1236	Mikado_loci	exon	27614	27886	.	+	.	ID=BruzV2.1236G10.1.exon2;Parent=BruzV2.1236G10.1
Bruz_scaf_1236	Mikado_loci	three_prime_UTR	27814	27886	.	+	.	ID=BruzV2.1236G10.1.three_prime_UTR1;Parent=BruzV2.1236G10.1
###
Bruz_scaf_1236	Mikado_loci	superlocus	28566	30900	.	+	.	ID=Mikado_superlocus:Bruz_scaf_1236+:28566-30900;Name=superlocus:Bruz_scaf_1236+:28566-30900
Bruz_scaf_1236	Mikado_loci	gene	28566	30900	20	+	.	ID=BruzV2.1236G12;Name=BruzV2.1236G12;multiexonic=True;superlocus=Mikado_superlocus:Bruz_scaf_1236+:28566-30900
Bruz_scaf_1236	Mikado_loci	mRNA	28566	30900	20	+	.	ID=BruzV2.1236G12.1;Parent=BruzV2.1236G12;Name=BruzV2.1236G12.1;alias=v1_Bruz.1236G16.1;alias=Bruz_scaf_1236.g169.t1;canonical_junctions=1,2,3,4,5;canonical_number=5;canonical_proportion=1.0;primary=True
Bruz_scaf_1236	Mikado_loci	exon	28566	28874	.	+	.	ID=BruzV2.1236G12.1.exon1;Parent=BruzV2.1236G12.1
Bruz_scaf_1236	Mikado_loci	five_prime_UTR	28566	28874	.	+	.	ID=BruzV2.1236G12.1.five_prime_UTR1;Parent=BruzV2.1236G12.1
Bruz_scaf_1236	Mikado_loci	CDS	28948	29015	.	+	0	ID=BruzV2.1236G12.1.CDS1;Parent=BruzV2.1236G12.1
Bruz_scaf_1236	Mikado_loci	exon	28948	29015	.	+	.	ID=BruzV2.1236G12.1.exon2;Parent=BruzV2.1236G12.1
Bruz_scaf_1236	Mikado_loci	CDS	29113	29261	.	+	1	ID=BruzV2.1236G12.1.CDS2;Parent=BruzV2.1236G12.1
Bruz_scaf_1236	Mikado_loci	exon	29113	29261	.	+	.	ID=BruzV2.1236G12.1.exon3;Parent=BruzV2.1236G12.1
Bruz_scaf_1236	Mikado_loci	CDS	29368	29424	.	+	2	ID=BruzV2.1236G12.1.CDS3;Parent=BruzV2.1236G12.1
Bruz_scaf_1236	Mikado_loci	exon	29368	29424	.	+	.	ID=BruzV2.1236G12.1.exon4;Parent=BruzV2.1236G12.1
Bruz_scaf_1236	Mikado_loci	CDS	30001	30039	.	+	2	ID=BruzV2.1236G12.1.CDS4;Parent=BruzV2.1236G12.1
Bruz_scaf_1236	Mikado_loci	exon	30001	30039	.	+	.	ID=BruzV2.1236G12.1.exon5;Parent=BruzV2.1236G12.1
Bruz_scaf_1236	Mikado_loci	CDS	30407	30570	.	+	2	ID=BruzV2.1236G12.1.CDS5;Parent=BruzV2.1236G12.1
Bruz_scaf_1236	Mikado_loci	exon	30407	30900	.	+	.	ID=BruzV2.1236G12.1.exon6;Parent=BruzV2.1236G12.1
Bruz_scaf_1236	Mikado_loci	three_prime_UTR	30571	30900	.	+	.	ID=BruzV2.1236G12.1.three_prime_UTR1;Parent=BruzV2.1236G12.1
###
Bruz_scaf_1236	Mikado_loci	superlocus	23023	23617	.	-	.	ID=Mikado_superlocus:Bruz_scaf_1236-:23023-23617;Name=superlocus:Bruz_scaf_1236-:23023-23617
Bruz_scaf_1236	Mikado_loci	gene	23023	23617	17	-	.	ID=BruzV2.1236G14;Name=BruzV2.1236G14;multiexonic=False;superlocus=Mikado_superlocus:Bruz_scaf_1236-:23023-23617
Bruz_scaf_1236	Mikado_loci	mRNA	23023	23617	17	-	.	ID=BruzV2.1236G14.1;Parent=BruzV2.1236G14;Name=BruzV2.1236G14.1;alias=v1_Bruz.1236G12.1;alias=MSTRG.6069.1;primary=True
Bruz_scaf_1236	Mikado_loci	CDS	23023	23493	.	-	0	ID=BruzV2.1236G14.1.CDS1;Parent=BruzV2.1236G14.1
Bruz_scaf_1236	Mikado_loci	exon	23023	23617	.	-	.	ID=BruzV2.1236G14.1.exon1;Parent=BruzV2.1236G14.1
Bruz_scaf_1236	Mikado_loci	five_prime_UTR	23494	23617	.	-	.	ID=BruzV2.1236G14.1.five_prime_UTR1;Parent=BruzV2.1236G14.1
###
Bruz_scaf_1236	Mikado_loci	superlocus	36344	40445	.	-	.	ID=Mikado_superlocus:Bruz_scaf_1236-:36344-40445;Name=superlocus:Bruz_scaf_1236-:36344-40445
Bruz_scaf_1236	Mikado_loci	gene	36437	40445	21	-	.	ID=BruzV2.1236G16;Name=BruzV2.1236G16;multiexonic=True;superlocus=Mikado_superlocus:Bruz_scaf_1236-:36344-40445
Bruz_scaf_1236	Mikado_loci	mRNA	36437	40445	21	-	.	ID=BruzV2.1236G16.1;Parent=BruzV2.1236G16;Name=BruzV2.1236G16.1;alias=v1_Bruz.1236G20.1;alias=Bruz_scaf_1236.g170.t1;canonical_junctions=1,2,3,4,5,6,7,8,9,10,11;canonical_number=11;canonical_proportion=1.0;primary=True
Bruz_scaf_1236	Mikado_loci	exon	36437	36805	.	-	.	ID=BruzV2.1236G16.1.exon1;Parent=BruzV2.1236G16.1
Bruz_scaf_1236	Mikado_loci	three_prime_UTR	36437	36734	.	-	.	ID=BruzV2.1236G16.1.three_prime_UTR1;Parent=BruzV2.1236G16.1
Bruz_scaf_1236	Mikado_loci	CDS	36735	36805	.	-	2	ID=BruzV2.1236G16.1.CDS1;Parent=BruzV2.1236G16.1
Bruz_scaf_1236	Mikado_loci	CDS	36918	37158	.	-	0	ID=BruzV2.1236G16.1.CDS2;Parent=BruzV2.1236G16.1
Bruz_scaf_1236	Mikado_loci	exon	36918	37158	.	-	.	ID=BruzV2.1236G16.1.exon2;Parent=BruzV2.1236G16.1
Bruz_scaf_1236	Mikado_loci	CDS	37351	37413	.	-	0	ID=BruzV2.1236G16.1.CDS3;Parent=BruzV2.1236G16.1
Bruz_scaf_1236	Mikado_loci	exon	37351	37413	.	-	.	ID=BruzV2.1236G16.1.exon3;Parent=BruzV2.1236G16.1
Bruz_scaf_1236	Mikado_loci	CDS	37489	37554	.	-	0	ID=BruzV2.1236G16.1.CDS4;Parent=BruzV2.1236G16.1
Bruz_scaf_1236	Mikado_loci	exon	37489	37554	.	-	.	ID=BruzV2.1236G16.1.exon4;Parent=BruzV2.1236G16.1
Bruz_scaf_1236	Mikado_loci	CDS	37931	38014	.	-	0	ID=BruzV2.1236G16.1.CDS5;Parent=BruzV2.1236G16.1
Bruz_scaf_1236	Mikado_loci	exon	37931	38014	.	-	.	ID=BruzV2.1236G16.1.exon5;Parent=BruzV2.1236G16.1
Bruz_scaf_1236	Mikado_loci	CDS	38834	39039	.	-	2	ID=BruzV2.1236G16.1.CDS6;Parent=BruzV2.1236G16.1
Bruz_scaf_1236	Mikado_loci	exon	38834	39039	.	-	.	ID=BruzV2.1236G16.1.exon6;Parent=BruzV2.1236G16.1
Bruz_scaf_1236	Mikado_loci	CDS	39141	39231	.	-	0	ID=BruzV2.1236G16.1.CDS7;Parent=BruzV2.1236G16.1
Bruz_scaf_1236	Mikado_loci	exon	39141	39231	.	-	.	ID=BruzV2.1236G16.1.exon7;Parent=BruzV2.1236G16.1
Bruz_scaf_1236	Mikado_loci	CDS	39331	39435	.	-	0	ID=BruzV2.1236G16.1.CDS8;Parent=BruzV2.1236G16.1
Bruz_scaf_1236	Mikado_loci	exon	39331	39435	.	-	.	ID=BruzV2.1236G16.1.exon8;Parent=BruzV2.1236G16.1
Bruz_scaf_1236	Mikado_loci	CDS	39602	39676	.	-	0	ID=BruzV2.1236G16.1.CDS9;Parent=BruzV2.1236G16.1
Bruz_scaf_1236	Mikado_loci	exon	39602	39676	.	-	.	ID=BruzV2.1236G16.1.exon9;Parent=BruzV2.1236G16.1
Bruz_scaf_1236	Mikado_loci	CDS	39787	39879	.	-	0	ID=BruzV2.1236G16.1.CDS10;Parent=BruzV2.1236G16.1
Bruz_scaf_1236	Mikado_loci	exon	39787	39879	.	-	.	ID=BruzV2.1236G16.1.exon10;Parent=BruzV2.1236G16.1
Bruz_scaf_1236	Mikado_loci	CDS	39970	40045	.	-	1	ID=BruzV2.1236G16.1.CDS11;Parent=BruzV2.1236G16.1
Bruz_scaf_1236	Mikado_loci	exon	39970	40045	.	-	.	ID=BruzV2.1236G16.1.exon11;Parent=BruzV2.1236G16.1
Bruz_scaf_1236	Mikado_loci	CDS	40180	40361	.	-	0	ID=BruzV2.1236G16.1.CDS12;Parent=BruzV2.1236G16.1
Bruz_scaf_1236	Mikado_loci	exon	40180	40445	.	-	.	ID=BruzV2.1236G16.1.exon12;Parent=BruzV2.1236G16.1
Bruz_scaf_1236	Mikado_loci	five_prime_UTR	40362	40445	.	-	.	ID=BruzV2.1236G16.1.five_prime_UTR1;Parent=BruzV2.1236G16.1
###
Bruz_scaf_1236	Mikado_loci	superlocus	63796	67739	.	+	.	ID=Mikado_superlocus:Bruz_scaf_1236+:63796-67739;Name=superlocus:Bruz_scaf_1236+:63796-67739
Bruz_scaf_1236	Mikado_loci	gene	63796	67739	18	+	.	ID=BruzV2.1236G18;Name=BruzV2.1236G18;multiexonic=True;superlocus=Mikado_superlocus:Bruz_scaf_1236+:63796-67739
Bruz_scaf_1236	Mikado_loci	mRNA	63796	67739	18	+	.	ID=BruzV2.1236G18.1;Parent=BruzV2.1236G18;Name=BruzV2.1236G18.1;alias=v1_Bruz.1236G22.1;alias=Bruz_scaf_1236.g171.t1;canonical_junctions=1,2,3,4,5,6,7;canonical_number=7;canonical_proportion=1.0;primary=True
Bruz_scaf_1236	Mikado_loci	exon	63796	63994	.	+	.	ID=BruzV2.1236G18.1.exon1;Parent=BruzV2.1236G18.1
Bruz_scaf_1236	Mikado_loci	five_prime_UTR	63796	63912	.	+	.	ID=BruzV2.1236G18.1.five_prime_UTR1;Parent=BruzV2.1236G18.1
Bruz_scaf_1236	Mikado_loci	CDS	63913	63994	.	+	0	ID=BruzV2.1236G18.1.CDS1;Parent=BruzV2.1236G18.1
Bruz_scaf_1236	Mikado_loci	CDS	64085	64125	.	+	2	ID=BruzV2.1236G18.1.CDS2;Parent=BruzV2.1236G18.1
Bruz_scaf_1236	Mikado_loci	exon	64085	64125	.	+	.	ID=BruzV2.1236G18.1.exon2;Parent=BruzV2.1236G18.1
Bruz_scaf_1236	Mikado_loci	CDS	65028	65157	.	+	0	ID=BruzV2.1236G18.1.CDS3;Parent=BruzV2.1236G18.1
Bruz_scaf_1236	Mikado_loci	exon	65028	65157	.	+	.	ID=BruzV2.1236G18.1.exon3;Parent=BruzV2.1236G18.1
Bruz_scaf_1236	Mikado_loci	CDS	65255	65460	.	+	2	ID=BruzV2.1236G18.1.CDS4;Parent=BruzV2.1236G18.1
Bruz_scaf_1236	Mikado_loci	exon	65255	65460	.	+	.	ID=BruzV2.1236G18.1.exon4;Parent=BruzV2.1236G18.1
Bruz_scaf_1236	Mikado_loci	CDS	66578	66745	.	+	0	ID=BruzV2.1236G18.1.CDS5;Parent=BruzV2.1236G18.1
Bruz_scaf_1236	Mikado_loci	exon	66578	66745	.	+	.	ID=BruzV2.1236G18.1.exon5;Parent=BruzV2.1236G18.1
Bruz_scaf_1236	Mikado_loci	CDS	66975	67025	.	+	0	ID=BruzV2.1236G18.1.CDS6;Parent=BruzV2.1236G18.1
Bruz_scaf_1236	Mikado_loci	exon	66975	67025	.	+	.	ID=BruzV2.1236G18.1.exon6;Parent=BruzV2.1236G18.1
Bruz_scaf_1236	Mikado_loci	CDS	67114	67278	.	+	0	ID=BruzV2.1236G18.1.CDS7;Parent=BruzV2.1236G18.1
Bruz_scaf_1236	Mikado_loci	exon	67114	67278	.	+	.	ID=BruzV2.1236G18.1.exon7;Parent=BruzV2.1236G18.1
Bruz_scaf_1236	Mikado_loci	CDS	67369	67374	.	+	0	ID=BruzV2.1236G18.1.CDS8;Parent=BruzV2.1236G18.1
Bruz_scaf_1236	Mikado_loci	exon	67369	67739	.	+	.	ID=BruzV2.1236G18.1.exon8;Parent=BruzV2.1236G18.1
Bruz_scaf_1236	Mikado_loci	three_prime_UTR	67375	67739	.	+	.	ID=BruzV2.1236G18.1.three_prime_UTR1;Parent=BruzV2.1236G18.1
Bruz_scaf_1236	Mikado_loci	mRNA	63866	67739	14	+	.	ID=BruzV2.1236G18.2;Parent=BruzV2.1236G18;Name=BruzV2.1236G18.2;alias=v1_Bruz.1236G22.2;alias=Bruz_scaf_1236.g171.t2;canonical_junctions=1,2,3,4,5,6;canonical_number=6;canonical_proportion=1.0;ccode=j;primary=False
Bruz_scaf_1236	Mikado_loci	exon	63866	64125	.	+	.	ID=BruzV2.1236G18.2.exon1;Parent=BruzV2.1236G18.2
Bruz_scaf_1236	Mikado_loci	five_prime_UTR	63866	63912	.	+	.	ID=BruzV2.1236G18.2.five_prime_UTR1;Parent=BruzV2.1236G18.2
Bruz_scaf_1236	Mikado_loci	CDS	63913	64125	.	+	0	ID=BruzV2.1236G18.2.CDS1;Parent=BruzV2.1236G18.2
Bruz_scaf_1236	Mikado_loci	CDS	65028	65157	.	+	0	ID=BruzV2.1236G18.2.CDS2;Parent=BruzV2.1236G18.2
Bruz_scaf_1236	Mikado_loci	exon	65028	65157	.	+	.	ID=BruzV2.1236G18.2.exon2;Parent=BruzV2.1236G18.2
Bruz_scaf_1236	Mikado_loci	CDS	65255	65460	.	+	2	ID=BruzV2.1236G18.2.CDS3;Parent=BruzV2.1236G18.2
Bruz_scaf_1236	Mikado_loci	exon	65255	65460	.	+	.	ID=BruzV2.1236G18.2.exon3;Parent=BruzV2.1236G18.2
Bruz_scaf_1236	Mikado_loci	CDS	66578	66745	.	+	0	ID=BruzV2.1236G18.2.CDS4;Parent=BruzV2.1236G18.2
Bruz_scaf_1236	Mikado_loci	exon	66578	66745	.	+	.	ID=BruzV2.1236G18.2.exon4;Parent=BruzV2.1236G18.2
Bruz_scaf_1236	Mikado_loci	CDS	66975	67025	.	+	0	ID=BruzV2.1236G18.2.CDS5;Parent=BruzV2.1236G18.2
Bruz_scaf_1236	Mikado_loci	exon	66975	67025	.	+	.	ID=BruzV2.1236G18.2.exon5;Parent=BruzV2.1236G18.2
Bruz_scaf_1236	Mikado_loci	CDS	67114	67278	.	+	0	ID=BruzV2.1236G18.2.CDS6;Parent=BruzV2.1236G18.2
Bruz_scaf_1236	Mikado_loci	exon	67114	67278	.	+	.	ID=BruzV2.1236G18.2.exon6;Parent=BruzV2.1236G18.2
Bruz_scaf_1236	Mikado_loci	CDS	67369	67374	.	+	0	ID=BruzV2.1236G18.2.CDS7;Parent=BruzV2.1236G18.2
Bruz_scaf_1236	Mikado_loci	exon	67369	67739	.	+	.	ID=BruzV2.1236G18.2.exon7;Parent=BruzV2.1236G18.2
Bruz_scaf_1236	Mikado_loci	three_prime_UTR	67375	67739	.	+	.	ID=BruzV2.1236G18.2.three_prime_UTR1;Parent=BruzV2.1236G18.2
###
Bruz_scaf_1236	Mikado_loci	superlocus	74308	76872	.	+	.	ID=Mikado_superlocus:Bruz_scaf_1236+:74308-76872;Name=superlocus:Bruz_scaf_1236+:74308-76872
Bruz_scaf_1236	Mikado_loci	gene	74526	76786	20	+	.	ID=BruzV2.1236G20;Name=BruzV2.1236G20;multiexonic=True;superlocus=Mikado_superlocus:Bruz_scaf_1236+:74308-76872
Bruz_scaf_1236	Mikado_loci	mRNA	74526	76786	20	+	.	ID=BruzV2.1236G20.1;Parent=BruzV2.1236G20;Name=BruzV2.1236G20.1;alias=v1_Bruz.1236G26.1;alias=Bruz_scaf_1236.g172.t1;canonical_junctions=1,2,3;canonical_number=3;canonical_proportion=1.0;primary=True
Bruz_scaf_1236	Mikado_loci	exon	74526	74856	.	+	.	ID=BruzV2.1236G20.1.exon1;Parent=BruzV2.1236G20.1
Bruz_scaf_1236	Mikado_loci	five_prime_UTR	74526	74569	.	+	.	ID=BruzV2.1236G20.1.five_prime_UTR1;Parent=BruzV2.1236G20.1
Bruz_scaf_1236	Mikado_loci	CDS	74570	74856	.	+	0	ID=BruzV2.1236G20.1.CDS1;Parent=BruzV2.1236G20.1
Bruz_scaf_1236	Mikado_loci	CDS	75047	75084	.	+	1	ID=BruzV2.1236G20.1.CDS2;Parent=BruzV2.1236G20.1
Bruz_scaf_1236	Mikado_loci	exon	75047	75084	.	+	.	ID=BruzV2.1236G20.1.exon2;Parent=BruzV2.1236G20.1
Bruz_scaf_1236	Mikado_loci	CDS	75476	75567	.	+	2	ID=BruzV2.1236G20.1.CDS3;Parent=BruzV2.1236G20.1
Bruz_scaf_1236	Mikado_loci	exon	75476	75567	.	+	.	ID=BruzV2.1236G20.1.exon3;Parent=BruzV2.1236G20.1
Bruz_scaf_1236	Mikado_loci	CDS	76232	76378	.	+	0	ID=BruzV2.1236G20.1.CDS4;Parent=BruzV2.1236G20.1
Bruz_scaf_1236	Mikado_loci	exon	76232	76786	.	+	.	ID=BruzV2.1236G20.1.exon4;Parent=BruzV2.1236G20.1
Bruz_scaf_1236	Mikado_loci	three_prime_UTR	76379	76786	.	+	.	ID=BruzV2.1236G20.1.three_prime_UTR1;Parent=BruzV2.1236G20.1
###
Bruz_scaf_12363	Mikado_loci	superlocus	1	2114	.	+	.	ID=Mikado_superlocus:Bruz_scaf_12363+:1-2114;Name=superlocus:Bruz_scaf_12363+:1-2114
Bruz_scaf_12363	Mikado_loci	gene	1	2114	18	+	.	ID=BruzV2.12363G2;Name=BruzV2.12363G2;multiexonic=False;superlocus=Mikado_superlocus:Bruz_scaf_12363+:1-2114
Bruz_scaf_12363	Mikado_loci	mRNA	1	2114	18	+	.	ID=BruzV2.12363G2.1;Parent=BruzV2.12363G2;Name=BruzV2.12363G2.1;alias=st_MSTRG.6340.1;primary=True
Bruz_scaf_12363	Mikado_loci	exon	1	2114	.	+	.	ID=BruzV2.12363G2.1.exon1;Parent=BruzV2.12363G2.1
Bruz_scaf_12363	Mikado_loci	five_prime_UTR	1	979	.	+	.	ID=BruzV2.12363G2.1.five_prime_UTR1;Parent=BruzV2.12363G2.1
Bruz_scaf_12363	Mikado_loci	CDS	980	1297	.	+	0	ID=BruzV2.12363G2.1.CDS1;Parent=BruzV2.12363G2.1
Bruz_scaf_12363	Mikado_loci	three_prime_UTR	1298	2114	.	+	.	ID=BruzV2.12363G2.1.three_prime_UTR1;Parent=BruzV2.12363G2.1
###
Bruz_scaf_12363	Mikado_loci	superlocus	6576	11607	.	+	.	ID=Mikado_superlocus:Bruz_scaf_12363+:6576-11607;Name=superlocus:Bruz_scaf_12363+:6576-11607
Bruz_scaf_12363	Mikado_loci	ncRNA_gene	6576	7412	17	+	.	ID=BruzV2.12363G4;Name=BruzV2.12363G4;multiexonic=True;superlocus=Mikado_superlocus:Bruz_scaf_12363+:6576-11607
Bruz_scaf_12363	Mikado_loci	ncRNA	6576	7412	17	+	.	ID=BruzV2.12363G4.1;Parent=BruzV2.12363G4;Name=v1_Bruz.12363G4.1;alias=v1_Bruz.12363G4.1;alias=Bruz_scaf_12363.g56.t1;canonical_junctions=1,2;canonical_number=2;canonical_proportion=1.0;primary=True
Bruz_scaf_12363	Mikado_loci	exon	6576	6971	.	+	.	ID=BruzV2.12363G4.1.exon1;Parent=BruzV2.12363G4.1
Bruz_scaf_12363	Mikado_loci	exon	7076	7153	.	+	.	ID=BruzV2.12363G4.1.exon2;Parent=BruzV2.12363G4.1
Bruz_scaf_12363	Mikado_loci	exon	7292	7412	.	+	.	ID=BruzV2.12363G4.1.exon3;Parent=BruzV2.12363G4.1
Bruz_scaf_12363	Mikado_loci	gene	8546	11607	19	+	.	ID=BruzV2.12363G6;Name=BruzV2.12363G6;multiexonic=False;superlocus=Mikado_superlocus:Bruz_scaf_12363+:6576-11607
Bruz_scaf_12363	Mikado_loci	mRNA	8546	11607	19	+	.	ID=BruzV2.12363G6.1;Parent=BruzV2.12363G6;Name=BruzV2.12363G6.1;alias=v1_Bruz.12363G6.1;alias=Bruz_scaf_12363.g57.t1;primary=True
Bruz_scaf_12363	Mikado_loci	exon	8546	11607	.	+	.	ID=BruzV2.12363G6.1.exon1;Parent=BruzV2.12363G6.1
Bruz_scaf_12363	Mikado_loci	five_prime_UTR	8546	8734	.	+	.	ID=BruzV2.12363G6.1.five_prime_UTR1;Parent=BruzV2.12363G6.1
Bruz_scaf_12363	Mikado_loci	CDS	8735	11449	.	+	0	ID=BruzV2.12363G6.1.CDS1;Parent=BruzV2.12363G6.1
Bruz_scaf_12363	Mikado_loci	three_prime_UTR	11450	11607	.	+	.	ID=BruzV2.12363G6.1.three_prime_UTR1;Parent=BruzV2.12363G6.1
###
Bruz_scaf_12363	Mikado_loci	superlocus	11885	12569	.	-	.	ID=Mikado_superlocus:Bruz_scaf_12363-:11885-12569;Name=superlocus:Bruz_scaf_12363-:11885-12569
Bruz_scaf_12363	Mikado_loci	gene	11885	12569	18	-	.	ID=BruzV2.12363G8;Name=BruzV2.12363G8;multiexonic=False;superlocus=Mikado_superlocus:Bruz_scaf_12363-:11885-12569
Bruz_scaf_12363	Mikado_loci	mRNA	11885	12569	18	-	.	ID=BruzV2.12363G8.1;Parent=BruzV2.12363G8;Name=BruzV2.12363G8.1;alias=st_MSTRG.6342.1;primary=True
Bruz_scaf_12363	Mikado_loci	exon	11885	12569	.	-	.	ID=BruzV2.12363G8.1.exon1;Parent=BruzV2.12363G8.1
Bruz_scaf_12363	Mikado_loci	three_prime_UTR	11885	11960	.	-	.	ID=BruzV2.12363G8.1.three_prime_UTR1;Parent=BruzV2.12363G8.1
Bruz_scaf_12363	Mikado_loci	CDS	11961	12266	.	-	0	ID=BruzV2.12363G8.1.CDS1;Parent=BruzV2.12363G8.1
Bruz_scaf_12363	Mikado_loci	five_prime_UTR	12267	12569	.	-	.	ID=BruzV2.12363G8.1.five_prime_UTR1;Parent=BruzV2.12363G8.1
###
Bruz_scaf_12366	Mikado_loci	superlocus	10995	12837	.	-	.	ID=Mikado_superlocus:Bruz_scaf_12366-:10995-12837;Name=superlocus:Bruz_scaf_12366-:10995-12837
Bruz_scaf_12366	Mikado_loci	gene	11178	12325	19	-	.	ID=BruzV2.12366G2;Name=BruzV2.12366G2;multiexonic=True;superlocus=Mikado_superlocus:Bruz_scaf_12366-:10995-12837
Bruz_scaf_12366	Mikado_loci	mRNA	11178	12325	19	-	.	ID=BruzV2.12366G2.1;Parent=BruzV2.12366G2;Name=BruzV2.12366G2.1;alias=v1_Bruz.12366G4.1;alias=Bruz_scaf_12366.g58.t1;canonical_junctions=1;canonical_number=1;canonical_proportion=1.0;primary=True
Bruz_scaf_12366	Mikado_loci	exon	11178	11707	.	-	.	ID=BruzV2.12366G2.1.exon1;Parent=BruzV2.12366G2.1
Bruz_scaf_12366	Mikado_loci	three_prime_UTR	11178	11346	.	-	.	ID=BruzV2.12366G2.1.three_prime_UTR1;Parent=BruzV2.12366G2.1
Bruz_scaf_12366	Mikado_loci	CDS	11347	11707	.	-	1	ID=BruzV2.12366G2.1.CDS1;Parent=BruzV2.12366G2.1
Bruz_scaf_12366	Mikado_loci	CDS	12195	12280	.	-	0	ID=BruzV2.12366G2.1.CDS2;Parent=BruzV2.12366G2.1
Bruz_scaf_12366	Mikado_loci	exon	12195	12325	.	-	.	ID=BruzV2.12366G2.1.exon2;Parent=BruzV2.12366G2.1
Bruz_scaf_12366	Mikado_loci	five_prime_UTR	12281	12325	.	-	.	ID=BruzV2.12366G2.1.five_prime_UTR1;Parent=BruzV2.12366G2.1
###
Bruz_scaf_12368	Mikado_loci	superlocus	12095	12836	.	+	.	ID=Mikado_superlocus:Bruz_scaf_12368+:12095-12836;Name=superlocus:Bruz_scaf_12368+:12095-12836
Bruz_scaf_12368	Mikado_loci	gene	12095	12836	19	+	.	ID=BruzV2.12368G2;Name=BruzV2.12368G2;multiexonic=False;superlocus=Mikado_superlocus:Bruz_scaf_12368+:12095-12836
Bruz_scaf_12368	Mikado_loci	mRNA	12095	12836	19	+	.	ID=BruzV2.12368G2.1;Parent=BruzV2.12368G2;Name=BruzV2.12368G2.1;alias=v1_Bruz.12368G2.1;alias=MSTRG.6085.1;primary=True
Bruz_scaf_12368	Mikado_loci	exon	12095	12836	.	+	.	ID=BruzV2.12368G2.1.exon1;Parent=BruzV2.12368G2.1
Bruz_scaf_12368	Mikado_loci	five_prime_UTR	12095	12096	.	+	.	ID=BruzV2.12368G2.1.five_prime_UTR1;Parent=BruzV2.12368G2.1
Bruz_scaf_12368	Mikado_loci	CDS	12097	12834	.	+	0	ID=BruzV2.12368G2.1.CDS1;Parent=BruzV2.12368G2.1
Bruz_scaf_12368	Mikado_loci	three_prime_UTR	12835	12836	.	+	.	ID=BruzV2.12368G2.1.three_prime_UTR1;Parent=BruzV2.12368G2.1
###
Bruz_scaf_12369	Mikado_loci	superlocus	10816	12836	.	+	.	ID=Mikado_superlocus:Bruz_scaf_12369+:10816-12836;Name=superlocus:Bruz_scaf_12369+:10816-12836
Bruz_scaf_12369	Mikado_loci	gene	10966	12670	20	+	.	ID=BruzV2.12369G2;Name=BruzV2.12369G2;multiexonic=True;superlocus=Mikado_superlocus:Bruz_scaf_12369+:10816-12836
Bruz_scaf_12369	Mikado_loci	mRNA	10966	12670	20	+	.	ID=BruzV2.12369G2.1;Parent=BruzV2.12369G2;Name=BruzV2.12369G2.1;alias=v1_Bruz.12369G4.1;alias=Bruz_scaf_12369.g59.t1;canonical_junctions=1,2;canonical_number=2;canonical_proportion=1.0;primary=True
Bruz_scaf_12369	Mikado_loci	exon	10966	11101	.	+	.	ID=BruzV2.12369G2.1.exon1;Parent=BruzV2.12369G2.1
Bruz_scaf_12369	Mikado_loci	five_prime_UTR	10966	11011	.	+	.	ID=BruzV2.12369G2.1.five_prime_UTR1;Parent=BruzV2.12369G2.1
Bruz_scaf_12369	Mikado_loci	CDS	11012	11101	.	+	0	ID=BruzV2.12369G2.1.CDS1;Parent=BruzV2.12369G2.1
Bruz_scaf_12369	Mikado_loci	CDS	12150	12331	.	+	0	ID=BruzV2.12369G2.1.CDS2;Parent=BruzV2.12369G2.1
Bruz_scaf_12369	Mikado_loci	exon	12150	12331	.	+	.	ID=BruzV2.12369G2.1.exon2;Parent=BruzV2.12369G2.1
Bruz_scaf_12369	Mikado_loci	CDS	12436	12577	.	+	1	ID=BruzV2.12369G2.1.CDS3;Parent=BruzV2.12369G2.1
Bruz_scaf_12369	Mikado_loci	exon	12436	12670	.	+	.	ID=BruzV2.12369G2.1.exon3;Parent=BruzV2.12369G2.1
Bruz_scaf_12369	Mikado_loci	three_prime_UTR	12578	12670	.	+	.	ID=BruzV2.12369G2.1.three_prime_UTR1;Parent=BruzV2.12369G2.1
###
Bruz_scaf_1237	Mikado_loci	superlocus	1051	4842	.	-	.	ID=Mikado_superlocus:Bruz_scaf_1237-:1051-4842;Name=superlocus:Bruz_scaf_1237-:1051-4842
Bruz_scaf_1237	Mikado_loci	gene	1051	4842	18	-	.	ID=BruzV2.1237G2;Name=BruzV2.1237G2;multiexonic=False;superlocus=Mikado_superlocus:Bruz_scaf_1237-:1051-4842
Bruz_scaf_1237	Mikado_loci	mRNA	1051	4842	18	-	.	ID=BruzV2.1237G2.1;Parent=BruzV2.1237G2;Name=BruzV2.1237G2.1;alias=st_MSTRG.6349.1;primary=True
Bruz_scaf_1237	Mikado_loci	exon	1051	4842	.	-	.	ID=BruzV2.1237G2.1.exon1;Parent=BruzV2.1237G2.1
Bruz_scaf_1237	Mikado_loci	three_prime_UTR	1051	3395	.	-	.	ID=BruzV2.1237G2.1.three_prime_UTR1;Parent=BruzV2.1237G2.1
Bruz_scaf_1237	Mikado_loci	CDS	3396	3938	.	-	0	ID=BruzV2.1237G2.1.CDS1;Parent=BruzV2.1237G2.1
Bruz_scaf_1237	Mikado_loci	five_prime_UTR	3939	4842	.	-	.	ID=BruzV2.1237G2.1.five_prime_UTR1;Parent=BruzV2.1237G2.1
###
Bruz_scaf_1237	Mikado_loci	superlocus	10731	14030	.	+	.	ID=Mikado_superlocus:Bruz_scaf_1237+:10731-14030;Name=superlocus:Bruz_scaf_1237+:10731-14030
Bruz_scaf_1237	Mikado_loci	gene	11410	14030	19	+	.	ID=BruzV2.1237G4;Name=BruzV2.1237G4;multiexonic=False;superlocus=Mikado_superlocus:Bruz_scaf_1237+:10731-14030
Bruz_scaf_1237	Mikado_loci	mRNA	11410	14030	19	+	.	ID=BruzV2.1237G4.1;Parent=BruzV2.1237G4;Name=BruzV2.1237G4.1;alias=v1_Bruz.1237G2.1;alias=MSTRG.6089.1;primary=True
Bruz_scaf_1237	Mikado_loci	exon	11410	14030	.	+	.	ID=BruzV2.1237G4.1.exon1;Parent=BruzV2.1237G4.1
Bruz_scaf_1237	Mikado_loci	five_prime_UTR	11410	12292	.	+	.	ID=BruzV2.1237G4.1.five_prime_UTR1;Parent=BruzV2.1237G4.1
Bruz_scaf_1237	Mikado_loci	CDS	12293	13993	.	+	0	ID=BruzV2.1237G4.1.CDS1;Parent=BruzV2.1237G4.1
Bruz_scaf_1237	Mikado_loci	three_prime_UTR	13994	14030	.	+	.	ID=BruzV2.1237G4.1.three_prime_UTR1;Parent=BruzV2.1237G4.1
###
Bruz_scaf_1237	Mikado_loci	superlocus	25098	27390	.	+	.	ID=Mikado_superlocus:Bruz_scaf_1237+:25098-27390;Name=superlocus:Bruz_scaf_1237+:25098-27390
Bruz_scaf_1237	Mikado_loci	gene	25846	27390	19	+	.	ID=BruzV2.1237G6;Name=BruzV2.1237G6;multiexonic=False;superlocus=Mikado_superlocus:Bruz_scaf_1237+:25098-27390
Bruz_scaf_1237	Mikado_loci	mRNA	25846	27390	19	+	.	ID=BruzV2.1237G6.1;Parent=BruzV2.1237G6;Name=BruzV2.1237G6.1;alias=v1_Bruz.1237G6.1;alias=Bruz_scaf_1237.g174.t1;primary=True
Bruz_scaf_1237	Mikado_loci	exon	25846	27390	.	+	.	ID=BruzV2.1237G6.1.exon1;Parent=BruzV2.1237G6.1
Bruz_scaf_1237	Mikado_loci	five_prime_UTR	25846	25846	.	+	.	ID=BruzV2.1237G6.1.five_prime_UTR1;Parent=BruzV2.1237G6.1
Bruz_scaf_1237	Mikado_loci	CDS	25847	27106	.	+	0	ID=BruzV2.1237G6.1.CDS1;Parent=BruzV2.1237G6.1
Bruz_scaf_1237	Mikado_loci	three_prime_UTR	27107	27390	.	+	.	ID=BruzV2.1237G6.1.three_prime_UTR1;Parent=BruzV2.1237G6.1
###
Bruz_scaf_1237	Mikado_loci	superlocus	30356	34384	.	+	.	ID=Mikado_superlocus:Bruz_scaf_1237+:30356-34384;Name=superlocus:Bruz_scaf_1237+:30356-34384
Bruz_scaf_1237	Mikado_loci	gene	30356	34384	20	+	.	ID=BruzV2.1237G8;Name=BruzV2.1237G8;multiexonic=True;superlocus=Mikado_superlocus:Bruz_scaf_1237+:30356-34384
Bruz_scaf_1237	Mikado_loci	mRNA	30356	34384	20	+	.	ID=BruzV2.1237G8.1;Parent=BruzV2.1237G8;Name=BruzV2.1237G8.1;alias=v1_Bruz.1237G8.1;alias=Bruz_scaf_1237.g175.t1;canonical_junctions=1,2,3,4,5;canonical_number=5;canonical_proportion=1.0;primary=True
Bruz_scaf_1237	Mikado_loci	exon	30356	31130	.	+	.	ID=BruzV2.1237G8.1.exon1;Parent=BruzV2.1237G8.1
Bruz_scaf_1237	Mikado_loci	five_prime_UTR	30356	30392	.	+	.	ID=BruzV2.1237G8.1.five_prime_UTR1;Parent=BruzV2.1237G8.1
Bruz_scaf_1237	Mikado_loci	CDS	30393	31130	.	+	0	ID=BruzV2.1237G8.1.CDS1;Parent=BruzV2.1237G8.1
Bruz_scaf_1237	Mikado_loci	CDS	31207	31398	.	+	0	ID=BruzV2.1237G8.1.CDS2;Parent=BruzV2.1237G8.1
Bruz_scaf_1237	Mikado_loci	exon	31207	31398	.	+	.	ID=BruzV2.1237G8.1.exon2;Parent=BruzV2.1237G8.1
Bruz_scaf_1237	Mikado_loci	CDS	31495	31582	.	+	0	ID=BruzV2.1237G8.1.CDS3;Parent=BruzV2.1237G8.1
Bruz_scaf_1237	Mikado_loci	exon	31495	31582	.	+	.	ID=BruzV2.1237G8.1.exon3;Parent=BruzV2.1237G8.1
Bruz_scaf_1237	Mikado_loci	CDS	33510	33580	.	+	2	ID=BruzV2.1237G8.1.CDS4;Parent=BruzV2.1237G8.1
Bruz_scaf_1237	Mikado_loci	exon	33510	33580	.	+	.	ID=BruzV2.1237G8.1.exon4;Parent=BruzV2.1237G8.1
Bruz_scaf_1237	Mikado_loci	CDS	33662	33745	.	+	0	ID=BruzV2.1237G8.1.CDS5;Parent=BruzV2.1237G8.1
Bruz_scaf_1237	Mikado_loci	exon	33662	33745	.	+	.	ID=BruzV2.1237G8.1.exon5;Parent=BruzV2.1237G8.1
Bruz_scaf_1237	Mikado_loci	CDS	33854	33958	.	+	0	ID=BruzV2.1237G8.1.CDS6;Parent=BruzV2.1237G8.1
Bruz_scaf_1237	Mikado_loci	exon	33854	34384	.	+	.	ID=BruzV2.1237G8.1.exon6;Parent=BruzV2.1237G8.1
Bruz_scaf_1237	Mikado_loci	three_prime_UTR	33959	34384	.	+	.	ID=BruzV2.1237G8.1.three_prime_UTR1;Parent=BruzV2.1237G8.1
###
Bruz_scaf_1237	Mikado_loci	superlocus	34675	35939	.	+	.	ID=Mikado_superlocus:Bruz_scaf_1237+:34675-35939;Name=superlocus:Bruz_scaf_1237+:34675-35939
Bruz_scaf_1237	Mikado_loci	gene	34675	35939	18	+	.	ID=BruzV2.1237G10;Name=BruzV2.1237G10;multiexonic=False;superlocus=Mikado_superlocus:Bruz_scaf_1237+:34675-35939
Bruz_scaf_1237	Mikado_loci	mRNA	34675	35939	18	+	.	ID=BruzV2.1237G10.1;Parent=BruzV2.1237G10;Name=BruzV2.1237G10.1;alias=st_MSTRG.6353.1;primary=True
Bruz_scaf_1237	Mikado_loci	exon	34675	35939	.	+	.	ID=BruzV2.1237G10.1.exon1;Parent=BruzV2.1237G10.1
Bruz_scaf_1237	Mikado_loci	five_prime_UTR	34675	34759	.	+	.	ID=BruzV2.1237G10.1.five_prime_UTR1;Parent=BruzV2.1237G10.1
Bruz_scaf_1237	Mikado_loci	CDS	34760	35656	.	+	0	ID=BruzV2.1237G10.1.CDS1;Parent=BruzV2.1237G10.1
Bruz_scaf_1237	Mikado_loci	three_prime_UTR	35657	35939	.	+	.	ID=BruzV2.1237G10.1.three_prime_UTR1;Parent=BruzV2.1237G10.1
###
Bruz_scaf_1237	Mikado_loci	superlocus	53174	55408	.	+	.	ID=Mikado_superlocus:Bruz_scaf_1237+:53174-55408;Name=superlocus:Bruz_scaf_1237+:53174-55408
Bruz_scaf_1237	Mikado_loci	gene	53276	55287	20	+	.	ID=BruzV2.1237G12;Name=BruzV2.1237G12;multiexonic=True;superlocus=Mikado_superlocus:Bruz_scaf_1237+:53174-55408
Bruz_scaf_1237	Mikado_loci	mRNA	53276	55287	20	+	.	ID=BruzV2.1237G12.1;Parent=BruzV2.1237G12;Name=BruzV2.1237G12.1;alias=v1_Bruz.1237G14.1;alias=Bruz_scaf_1237.g177.t1;canonical_junctions=1,2;canonical_number=2;canonical_proportion=1.0;primary=True
Bruz_scaf_1237	Mikado_loci	exon	53276	54006	.	+	.	ID=BruzV2.1237G12.1.exon1;Parent=BruzV2.1237G12.1
Bruz_scaf_1237	Mikado_loci	five_prime_UTR	53276	53276	.	+	.	ID=BruzV2.1237G12.1.five_prime_UTR1;Parent=BruzV2.1237G12.1
Bruz_scaf_1237	Mikado_loci	CDS	53277	54006	.	+	0	ID=BruzV2.1237G12.1.CDS1;Parent=BruzV2.1237G12.1
Bruz_scaf_1237	Mikado_loci	CDS	54119	54261	.	+	2	ID=BruzV2.1237G12.1.CDS2;Parent=BruzV2.1237G12.1
Bruz_scaf_1237	Mikado_loci	exon	54119	54261	.	+	.	ID=BruzV2.1237G12.1.exon2;Parent=BruzV2.1237G12.1
Bruz_scaf_1237	Mikado_loci	CDS	54354	54989	.	+	0	ID=BruzV2.1237G12.1.CDS3;Parent=BruzV2.1237G12.1
Bruz_scaf_1237	Mikado_loci	exon	54354	55287	.	+	.	ID=BruzV2.1237G12.1.exon3;Parent=BruzV2.1237G12.1
Bruz_scaf_1237	Mikado_loci	three_prime_UTR	54990	55287	.	+	.	ID=BruzV2.1237G12.1.three_prime_UTR1;Parent=BruzV2.1237G12.1
###
Bruz_scaf_1237	Mikado_loci	superlocus	65453	66971	.	+	.	ID=Mikado_superlocus:Bruz_scaf_1237+:65453-66971;Name=superlocus:Bruz_scaf_1237+:65453-66971
Bruz_scaf_1237	Mikado_loci	gene	65456	66971	20	+	.	ID=BruzV2.1237G14;Name=BruzV2.1237G14;multiexonic=True;superlocus=Mikado_superlocus:Bruz_scaf_1237+:65453-66971
Bruz_scaf_1237	Mikado_loci	mRNA	65456	66971	20	+	.	ID=BruzV2.1237G14.1;Parent=BruzV2.1237G14;Name=BruzV2.1237G14.1;alias=v1_Bruz.1237G16.1;alias=Bruz_scaf_1237.g178.t1;canonical_junctions=1,2;canonical_number=2;canonical_proportion=1.0;primary=True
Bruz_scaf_1237	Mikado_loci	exon	65456	66252	.	+	.	ID=BruzV2.1237G14.1.exon1;Parent=BruzV2.1237G14.1
Bruz_scaf_1237	Mikado_loci	five_prime_UTR	65456	66074	.	+	.	ID=BruzV2.1237G14.1.five_prime_UTR1;Parent=BruzV2.1237G14.1
Bruz_scaf_1237	Mikado_loci	CDS	66075	66252	.	+	0	ID=BruzV2.1237G14.1.CDS1;Parent=BruzV2.1237G14.1
Bruz_scaf_1237	Mikado_loci	CDS	66385	66527	.	+	2	ID=BruzV2.1237G14.1.CDS2;Parent=BruzV2.1237G14.1
Bruz_scaf_1237	Mikado_loci	exon	66385	66527	.	+	.	ID=BruzV2.1237G14.1.exon2;Parent=BruzV2.1237G14.1
Bruz_scaf_1237	Mikado_loci	CDS	66622	66906	.	+	0	ID=BruzV2.1237G14.1.CDS3;Parent=BruzV2.1237G14.1
Bruz_scaf_1237	Mikado_loci	exon	66622	66971	.	+	.	ID=BruzV2.1237G14.1.exon3;Parent=BruzV2.1237G14.1
Bruz_scaf_1237	Mikado_loci	three_prime_UTR	66907	66971	.	+	.	ID=BruzV2.1237G14.1.three_prime_UTR1;Parent=BruzV2.1237G14.1
###
Bruz_scaf_1237	Mikado_loci	superlocus	68916	69590	.	+	.	ID=Mikado_superlocus:Bruz_scaf_1237+:68916-69590;Name=superlocus:Bruz_scaf_1237+:68916-69590
Bruz_scaf_1237	Mikado_loci	gene	68916	69590	17	+	.	ID=BruzV2.1237G16;Name=BruzV2.1237G16;multiexonic=False;superlocus=Mikado_superlocus:Bruz_scaf_1237+:68916-69590
Bruz_scaf_1237	Mikado_loci	mRNA	68916	69590	17	+	.	ID=BruzV2.1237G16.1;Parent=BruzV2.1237G16;Name=BruzV2.1237G16.1;alias=st_MSTRG.6358.1;primary=True
Bruz_scaf_1237	Mikado_loci	CDS	68916	69311	.	+	0	ID=BruzV2.1237G16.1.CDS1;Parent=BruzV2.1237G16.1
Bruz_scaf_1237	Mikado_loci	exon	68916	69590	.	+	.	ID=BruzV2.1237G16.1.exon1;Parent=BruzV2.1237G16.1
Bruz_scaf_1237	Mikado_loci	three_prime_UTR	69312	69590	.	+	.	ID=BruzV2.1237G16.1.three_prime_UTR1;Parent=BruzV2.1237G16.1
###
Bruz_scaf_1237	Mikado_loci	superlocus	76584	77325	.	-	.	ID=Mikado_superlocus:Bruz_scaf_1237-:76584-77325;Name=superlocus:Bruz_scaf_1237-:76584-77325
Bruz_scaf_1237	Mikado_loci	gene	76584	77325	18	-	.	ID=BruzV2.1237G18;Name=BruzV2.1237G18;multiexonic=False;superlocus=Mikado_superlocus:Bruz_scaf_1237-:76584-77325
Bruz_scaf_1237	Mikado_loci	mRNA	76584	77325	18	-	.	ID=BruzV2.1237G18.1;Parent=BruzV2.1237G18;Name=BruzV2.1237G18.1;alias=st_MSTRG.6359.1;primary=True
Bruz_scaf_1237	Mikado_loci	exon	76584	77325	.	-	.	ID=BruzV2.1237G18.1.exon1;Parent=BruzV2.1237G18.1
Bruz_scaf_1237	Mikado_loci	three_prime_UTR	76584	76931	.	-	.	ID=BruzV2.1237G18.1.three_prime_UTR1;Parent=BruzV2.1237G18.1
Bruz_scaf_1237	Mikado_loci	CDS	76932	77324	.	-	0	ID=BruzV2.1237G18.1.CDS1;Parent=BruzV2.1237G18.1
Bruz_scaf_1237	Mikado_loci	five_prime_UTR	77325	77325	.	-	.	ID=BruzV2.1237G18.1.five_prime_UTR1;Parent=BruzV2.1237G18.1
###
Bruz_scaf_12375	Mikado_loci	superlocus	10796	12333	.	+	.	ID=Mikado_superlocus:Bruz_scaf_12375+:10796-12333;Name=superlocus:Bruz_scaf_12375+:10796-12333
Bruz_scaf_12375	Mikado_loci	gene	10796	12333	19	+	.	ID=BruzV2.12375G2;Name=BruzV2.12375G2;multiexonic=True;superlocus=Mikado_superlocus:Bruz_scaf_12375+:10796-12333
Bruz_scaf_12375	Mikado_loci	mRNA	10796	12333	19	+	.	ID=BruzV2.12375G2.1;Parent=BruzV2.12375G2;Name=BruzV2.12375G2.1;alias=v1_Bruz.12375G6.1;alias=Bruz_scaf_12375.g60.t1;canonical_junctions=1;canonical_number=1;canonical_proportion=1.0;primary=True
Bruz_scaf_12375	Mikado_loci	exon	10796	11344	.	+	.	ID=BruzV2.12375G2.1.exon1;Parent=BruzV2.12375G2.1
Bruz_scaf_12375	Mikado_loci	five_prime_UTR	10796	10797	.	+	.	ID=BruzV2.12375G2.1.five_prime_UTR1;Parent=BruzV2.12375G2.1
Bruz_scaf_12375	Mikado_loci	CDS	10798	11344	.	+	0	ID=BruzV2.12375G2.1.CDS1;Parent=BruzV2.12375G2.1
Bruz_scaf_12375	Mikado_loci	CDS	11459	11997	.	+	2	ID=BruzV2.12375G2.1.CDS2;Parent=BruzV2.12375G2.1
Bruz_scaf_12375	Mikado_loci	exon	11459	12333	.	+	.	ID=BruzV2.12375G2.1.exon2;Parent=BruzV2.12375G2.1
Bruz_scaf_12375	Mikado_loci	three_prime_UTR	11998	12333	.	+	.	ID=BruzV2.12375G2.1.three_prime_UTR1;Parent=BruzV2.12375G2.1
###
Bruz_scaf_12378	Mikado_loci	superlocus	2287	3715	.	-	.	ID=Mikado_superlocus:Bruz_scaf_12378-:2287-3715;Name=superlocus:Bruz_scaf_12378-:2287-3715
Bruz_scaf_12378	Mikado_loci	gene	2617	3715	19	-	.	ID=BruzV2.12378G2;Name=BruzV2.12378G2;multiexonic=True;superlocus=Mikado_superlocus:Bruz_scaf_12378-:2287-3715
Bruz_scaf_12378	Mikado_loci	mRNA	2617	3715	19	-	.	ID=BruzV2.12378G2.1;Parent=BruzV2.12378G2;Name=BruzV2.12378G2.1;alias=v1_Bruz.12378G2.1;alias=Bruz_scaf_12378.g61.t1;canonical_junctions=1;canonical_number=1;canonical_proportion=1.0;primary=True
Bruz_scaf_12378	Mikado_loci	exon	2617	3117	.	-	.	ID=BruzV2.12378G2.1.exon1;Parent=BruzV2.12378G2.1
Bruz_scaf_12378	Mikado_loci	three_prime_UTR	2617	2641	.	-	.	ID=BruzV2.12378G2.1.three_prime_UTR1;Parent=BruzV2.12378G2.1
Bruz_scaf_12378	Mikado_loci	CDS	2642	3117	.	-	2	ID=BruzV2.12378G2.1.CDS1;Parent=BruzV2.12378G2.1
Bruz_scaf_12378	Mikado_loci	CDS	3194	3668	.	-	0	ID=BruzV2.12378G2.1.CDS2;Parent=BruzV2.12378G2.1
Bruz_scaf_12378	Mikado_loci	exon	3194	3715	.	-	.	ID=BruzV2.12378G2.1.exon2;Parent=BruzV2.12378G2.1
Bruz_scaf_12378	Mikado_loci	five_prime_UTR	3669	3715	.	-	.	ID=BruzV2.12378G2.1.five_prime_UTR1;Parent=BruzV2.12378G2.1
###
Bruz_scaf_12378	Mikado_loci	superlocus	10819	11214	.	+	.	ID=Mikado_superlocus:Bruz_scaf_12378+:10819-11214;Name=superlocus:Bruz_scaf_12378+:10819-11214
Bruz_scaf_12378	Mikado_loci	gene	10819	11214	18	+	.	ID=BruzV2.12378G4;Name=BruzV2.12378G4;multiexonic=False;superlocus=Mikado_superlocus:Bruz_scaf_12378+:10819-11214
Bruz_scaf_12378	Mikado_loci	mRNA	10819	11214	18	+	.	ID=BruzV2.12378G4.1;Parent=BruzV2.12378G4;Name=BruzV2.12378G4.1;alias=st_MSTRG.6366.1;primary=True
Bruz_scaf_12378	Mikado_loci	exon	10819	11214	.	+	.	ID=BruzV2.12378G4.1.exon1;Parent=BruzV2.12378G4.1
Bruz_scaf_12378	Mikado_loci	five_prime_UTR	10819	10819	.	+	.	ID=BruzV2.12378G4.1.five_prime_UTR1;Parent=BruzV2.12378G4.1
Bruz_scaf_12378	Mikado_loci	CDS	10820	11212	.	+	0	ID=BruzV2.12378G4.1.CDS1;Parent=BruzV2.12378G4.1
Bruz_scaf_12378	Mikado_loci	three_prime_UTR	11213	11214	.	+	.	ID=BruzV2.12378G4.1.three_prime_UTR1;Parent=BruzV2.12378G4.1
###
Bruz_scaf_12379	Mikado_loci	superlocus	11955	12266	.	+	.	ID=Mikado_superlocus:Bruz_scaf_12379+:11955-12266;Name=superlocus:Bruz_scaf_12379+:11955-12266
Bruz_scaf_12379	Mikado_loci	gene	11955	12266	17	+	.	ID=BruzV2.12379G2;Name=BruzV2.12379G2;multiexonic=False;superlocus=Mikado_superlocus:Bruz_scaf_12379+:11955-12266
Bruz_scaf_12379	Mikado_loci	mRNA	11955	12266	17	+	.	ID=BruzV2.12379G2.1;Parent=BruzV2.12379G2;Name=BruzV2.12379G2.1;alias=v1_Bruz.12379G2.1;alias=MSTRG.6108.1;primary=True
Bruz_scaf_12379	Mikado_loci	CDS	11955	12266	.	+	0	ID=BruzV2.12379G2.1.CDS1;Parent=BruzV2.12379G2.1
Bruz_scaf_12379	Mikado_loci	exon	11955	12266	.	+	.	ID=BruzV2.12379G2.1.exon1;Parent=BruzV2.12379G2.1
###
Bruz_scaf_12382	Mikado_loci	superlocus	28	2087	.	+	.	ID=Mikado_superlocus:Bruz_scaf_12382+:28-2087;Name=superlocus:Bruz_scaf_12382+:28-2087
Bruz_scaf_12382	Mikado_loci	gene	28	2087	20	+	.	ID=BruzV2.12382G2;Name=BruzV2.12382G2;multiexonic=True;superlocus=Mikado_superlocus:Bruz_scaf_12382+:28-2087
Bruz_scaf_12382	Mikado_loci	mRNA	28	2087	20	+	.	ID=BruzV2.12382G2.1;Parent=BruzV2.12382G2;Name=BruzV2.12382G2.1;alias=v1_Bruz.12382G2.1;alias=Bruz_scaf_12382.g62.t1;canonical_junctions=1,2,3,4;canonical_number=4;canonical_proportion=1.0;primary=True
Bruz_scaf_12382	Mikado_loci	exon	28	207	.	+	.	ID=BruzV2.12382G2.1.exon1;Parent=BruzV2.12382G2.1
Bruz_scaf_12382	Mikado_loci	five_prime_UTR	28	91	.	+	.	ID=BruzV2.12382G2.1.five_prime_UTR1;Parent=BruzV2.12382G2.1
Bruz_scaf_12382	Mikado_loci	CDS	92	207	.	+	0	ID=BruzV2.12382G2.1.CDS1;Parent=BruzV2.12382G2.1
Bruz_scaf_12382	Mikado_loci	CDS	655	736	.	+	1	ID=BruzV2.12382G2.1.CDS2;Parent=BruzV2.12382G2.1
Bruz_scaf_12382	Mikado_loci	exon	655	736	.	+	.	ID=BruzV2.12382G2.1.exon2;Parent=BruzV2.12382G2.1
Bruz_scaf_12382	Mikado_loci	CDS	838	1104	.	+	0	ID=BruzV2.12382G2.1.CDS3;Parent=BruzV2.12382G2.1
Bruz_scaf_12382	Mikado_loci	exon	838	1104	.	+	.	ID=BruzV2.12382G2.1.exon3;Parent=BruzV2.12382G2.1
Bruz_scaf_12382	Mikado_loci	CDS	1207	1334	.	+	0	ID=BruzV2.12382G2.1.CDS4;Parent=BruzV2.12382G2.1
Bruz_scaf_12382	Mikado_loci	exon	1207	1334	.	+	.	ID=BruzV2.12382G2.1.exon4;Parent=BruzV2.12382G2.1
Bruz_scaf_12382	Mikado_loci	CDS	1681	1855	.	+	1	ID=BruzV2.12382G2.1.CDS5;Parent=BruzV2.12382G2.1
Bruz_scaf_12382	Mikado_loci	exon	1681	2087	.	+	.	ID=BruzV2.12382G2.1.exon5;Parent=BruzV2.12382G2.1
Bruz_scaf_12382	Mikado_loci	three_prime_UTR	1856	2087	.	+	.	ID=BruzV2.12382G2.1.three_prime_UTR1;Parent=BruzV2.12382G2.1
###
Bruz_scaf_12382	Mikado_loci	superlocus	2799	5525	.	-	.	ID=Mikado_superlocus:Bruz_scaf_12382-:2799-5525;Name=superlocus:Bruz_scaf_12382-:2799-5525
Bruz_scaf_12382	Mikado_loci	gene	2799	5525	20	-	.	ID=BruzV2.12382G4;Name=BruzV2.12382G4;multiexonic=True;superlocus=Mikado_superlocus:Bruz_scaf_12382-:2799-5525
Bruz_scaf_12382	Mikado_loci	mRNA	2799	5525	20	-	.	ID=BruzV2.12382G4.1;Parent=BruzV2.12382G4;Name=BruzV2.12382G4.1;alias=v1_Bruz.12382G4.1;alias=Bruz_scaf_12382.g63.t1;canonical_junctions=1,2;canonical_number=2;canonical_proportion=1.0;primary=True
Bruz_scaf_12382	Mikado_loci	exon	2799	3410	.	-	.	ID=BruzV2.12382G4.1.exon1;Parent=BruzV2.12382G4.1
Bruz_scaf_12382	Mikado_loci	three_prime_UTR	2799	3292	.	-	.	ID=BruzV2.12382G4.1.three_prime_UTR1;Parent=BruzV2.12382G4.1
Bruz_scaf_12382	Mikado_loci	CDS	3293	3410	.	-	1	ID=BruzV2.12382G4.1.CDS1;Parent=BruzV2.12382G4.1
Bruz_scaf_12382	Mikado_loci	CDS	4896	5057	.	-	1	ID=BruzV2.12382G4.1.CDS2;Parent=BruzV2.12382G4.1
Bruz_scaf_12382	Mikado_loci	exon	4896	5057	.	-	.	ID=BruzV2.12382G4.1.exon2;Parent=BruzV2.12382G4.1
Bruz_scaf_12382	Mikado_loci	CDS	5167	5480	.	-	0	ID=BruzV2.12382G4.1.CDS3;Parent=BruzV2.12382G4.1
Bruz_scaf_12382	Mikado_loci	exon	5167	5525	.	-	.	ID=BruzV2.12382G4.1.exon3;Parent=BruzV2.12382G4.1
Bruz_scaf_12382	Mikado_loci	five_prime_UTR	5481	5525	.	-	.	ID=BruzV2.12382G4.1.five_prime_UTR1;Parent=BruzV2.12382G4.1
###
Bruz_scaf_12382	Mikado_loci	superlocus	11384	12823	.	-	.	ID=Mikado_superlocus:Bruz_scaf_12382-:11384-12823;Name=superlocus:Bruz_scaf_12382-:11384-12823
Bruz_scaf_12382	Mikado_loci	gene	11384	12823	19	-	.	ID=BruzV2.12382G6;Name=BruzV2.12382G6;multiexonic=False;superlocus=Mikado_superlocus:Bruz_scaf_12382-:11384-12823
Bruz_scaf_12382	Mikado_loci	mRNA	11384	12823	19	-	.	ID=BruzV2.12382G6.1;Parent=BruzV2.12382G6;Name=BruzV2.12382G6.1;alias=v1_Bruz.12382G6.1;alias=MSTRG.6110.1;primary=True
Bruz_scaf_12382	Mikado_loci	exon	11384	12823	.	-	.	ID=BruzV2.12382G6.1.exon1;Parent=BruzV2.12382G6.1
Bruz_scaf_12382	Mikado_loci	three_prime_UTR	11384	11567	.	-	.	ID=BruzV2.12382G6.1.three_prime_UTR1;Parent=BruzV2.12382G6.1
Bruz_scaf_12382	Mikado_loci	CDS	11568	12035	.	-	0	ID=BruzV2.12382G6.1.CDS1;Parent=BruzV2.12382G6.1
Bruz_scaf_12382	Mikado_loci	five_prime_UTR	12036	12823	.	-	.	ID=BruzV2.12382G6.1.five_prime_UTR1;Parent=BruzV2.12382G6.1
###
Bruz_scaf_12386	Mikado_loci	superlocus	1682	2698	.	+	.	ID=Mikado_superlocus:Bruz_scaf_12386+:1682-2698;Name=superlocus:Bruz_scaf_12386+:1682-2698
Bruz_scaf_12386	Mikado_loci	gene	1682	2698	19	+	.	ID=BruzV2.12386G2;Name=BruzV2.12386G2;multiexonic=False;superlocus=Mikado_superlocus:Bruz_scaf_12386+:1682-2698
Bruz_scaf_12386	Mikado_loci	mRNA	1682	2698	19	+	.	ID=BruzV2.12386G2.1;Parent=BruzV2.12386G2;Name=BruzV2.12386G2.1;alias=v1_Bruz.12386G2.1;alias=MSTRG.6111.1;primary=True
Bruz_scaf_12386	Mikado_loci	exon	1682	2698	.	+	.	ID=BruzV2.12386G2.1.exon1;Parent=BruzV2.12386G2.1
Bruz_scaf_12386	Mikado_loci	five_prime_UTR	1682	1916	.	+	.	ID=BruzV2.12386G2.1.five_prime_UTR1;Parent=BruzV2.12386G2.1
Bruz_scaf_12386	Mikado_loci	CDS	1917	2420	.	+	0	ID=BruzV2.12386G2.1.CDS1;Parent=BruzV2.12386G2.1
Bruz_scaf_12386	Mikado_loci	three_prime_UTR	2421	2698	.	+	.	ID=BruzV2.12386G2.1.three_prime_UTR1;Parent=BruzV2.12386G2.1
###
Bruz_scaf_12389	Mikado_loci	superlocus	8688	10988	.	+	.	ID=Mikado_superlocus:Bruz_scaf_12389+:8688-10988;Name=superlocus:Bruz_scaf_12389+:8688-10988
Bruz_scaf_12389	Mikado_loci	gene	8688	10988	18	+	.	ID=BruzV2.12389G2;Name=BruzV2.12389G2;multiexonic=False;superlocus=Mikado_superlocus:Bruz_scaf_12389+:8688-10988
Bruz_scaf_12389	Mikado_loci	mRNA	8688	10988	18	+	.	ID=BruzV2.12389G2.1;Parent=BruzV2.12389G2;Name=BruzV2.12389G2.1;alias=st_MSTRG.6371.1;primary=True
Bruz_scaf_12389	Mikado_loci	exon	8688	10988	.	+	.	ID=BruzV2.12389G2.1.exon1;Parent=BruzV2.12389G2.1
Bruz_scaf_12389	Mikado_loci	five_prime_UTR	8688	10013	.	+	.	ID=BruzV2.12389G2.1.five_prime_UTR1;Parent=BruzV2.12389G2.1
Bruz_scaf_12389	Mikado_loci	CDS	10014	10313	.	+	0	ID=BruzV2.12389G2.1.CDS1;Parent=BruzV2.12389G2.1
Bruz_scaf_12389	Mikado_loci	three_prime_UTR	10314	10988	.	+	.	ID=BruzV2.12389G2.1.three_prime_UTR1;Parent=BruzV2.12389G2.1
###
Bruz_scaf_1239	Mikado_loci	superlocus	156	2305	.	+	.	ID=Mikado_superlocus:Bruz_scaf_1239+:156-2305;Name=superlocus:Bruz_scaf_1239+:156-2305
Bruz_scaf_1239	Mikado_loci	gene	156	2305	19	+	.	ID=BruzV2.1239G2;Name=BruzV2.1239G2;multiexonic=True;superlocus=Mikado_superlocus:Bruz_scaf_1239+:156-2305
Bruz_scaf_1239	Mikado_loci	mRNA	156	2305	19	+	.	ID=BruzV2.1239G2.1;Parent=BruzV2.1239G2;Name=BruzV2.1239G2.1;alias=v1_Bruz.1239G2.1;alias=Bruz_scaf_1239.g180.t1;canonical_junctions=1;canonical_number=1;canonical_proportion=1.0;primary=True
Bruz_scaf_1239	Mikado_loci	exon	156	1076	.	+	.	ID=BruzV2.1239G2.1.exon1;Parent=BruzV2.1239G2.1
Bruz_scaf_1239	Mikado_loci	five_prime_UTR	156	176	.	+	.	ID=BruzV2.1239G2.1.five_prime_UTR1;Parent=BruzV2.1239G2.1
Bruz_scaf_1239	Mikado_loci	CDS	177	1076	.	+	0	ID=BruzV2.1239G2.1.CDS1;Parent=BruzV2.1239G2.1
Bruz_scaf_1239	Mikado_loci	CDS	1510	2268	.	+	0	ID=BruzV2.1239G2.1.CDS2;Parent=BruzV2.1239G2.1
Bruz_scaf_1239	Mikado_loci	exon	1510	2305	.	+	.	ID=BruzV2.1239G2.1.exon2;Parent=BruzV2.1239G2.1
Bruz_scaf_1239	Mikado_loci	three_prime_UTR	2269	2305	.	+	.	ID=BruzV2.1239G2.1.three_prime_UTR1;Parent=BruzV2.1239G2.1
###
Bruz_scaf_1239	Mikado_loci	superlocus	7096	8428	.	+	.	ID=Mikado_superlocus:Bruz_scaf_1239+:7096-8428;Name=superlocus:Bruz_scaf_1239+:7096-8428
Bruz_scaf_1239	Mikado_loci	ncRNA_gene	7096	8428	16	+	.	ID=BruzV2.1239G4;Name=BruzV2.1239G4;multiexonic=True;superlocus=Mikado_superlocus:Bruz_scaf_1239+:7096-8428
Bruz_scaf_1239	Mikado_loci	ncRNA	7096	8428	16	+	.	ID=BruzV2.1239G4.1;Parent=BruzV2.1239G4;Name=v1_Bruz.1239G4.1;alias=v1_Bruz.1239G4.1;alias=Bruz_scaf_1239.g181.t1;canonical_junctions=1;canonical_number=1;canonical_proportion=1.0;primary=True
Bruz_scaf_1239	Mikado_loci	exon	7096	7812	.	+	.	ID=BruzV2.1239G4.1.exon1;Parent=BruzV2.1239G4.1
Bruz_scaf_1239	Mikado_loci	exon	8204	8428	.	+	.	ID=BruzV2.1239G4.1.exon2;Parent=BruzV2.1239G4.1
###
Bruz_scaf_1239	Mikado_loci	superlocus	18076	20455	.	+	.	ID=Mikado_superlocus:Bruz_scaf_1239+:18076-20455;Name=superlocus:Bruz_scaf_1239+:18076-20455
Bruz_scaf_1239	Mikado_loci	gene	18076	20294	20	+	.	ID=BruzV2.1239G6;Name=BruzV2.1239G6;multiexonic=True;superlocus=Mikado_superlocus:Bruz_scaf_1239+:18076-20455
Bruz_scaf_1239	Mikado_loci	mRNA	18076	20294	20	+	.	ID=BruzV2.1239G6.1;Parent=BruzV2.1239G6;Name=BruzV2.1239G6.1;alias=v1_Bruz.1239G6.1;alias=Bruz_scaf_1239.g182.t1;canonical_junctions=1,2,3,4,5;canonical_number=5;canonical_proportion=1.0;primary=True
Bruz_scaf_1239	Mikado_loci	exon	18076	18431	.	+	.	ID=BruzV2.1239G6.1.exon1;Parent=BruzV2.1239G6.1
Bruz_scaf_1239	Mikado_loci	five_prime_UTR	18076	18321	.	+	.	ID=BruzV2.1239G6.1.five_prime_UTR1;Parent=BruzV2.1239G6.1
Bruz_scaf_1239	Mikado_loci	CDS	18322	18431	.	+	0	ID=BruzV2.1239G6.1.CDS1;Parent=BruzV2.1239G6.1
Bruz_scaf_1239	Mikado_loci	CDS	18534	18633	.	+	1	ID=BruzV2.1239G6.1.CDS2;Parent=BruzV2.1239G6.1
Bruz_scaf_1239	Mikado_loci	exon	18534	18633	.	+	.	ID=BruzV2.1239G6.1.exon2;Parent=BruzV2.1239G6.1
Bruz_scaf_1239	Mikado_loci	CDS	19110	19151	.	+	0	ID=BruzV2.1239G6.1.CDS3;Parent=BruzV2.1239G6.1
Bruz_scaf_1239	Mikado_loci	exon	19110	19151	.	+	.	ID=BruzV2.1239G6.1.exon3;Parent=BruzV2.1239G6.1
Bruz_scaf_1239	Mikado_loci	CDS	19265	19306	.	+	0	ID=BruzV2.1239G6.1.CDS4;Parent=BruzV2.1239G6.1
Bruz_scaf_1239	Mikado_loci	exon	19265	19306	.	+	.	ID=BruzV2.1239G6.1.exon4;Parent=BruzV2.1239G6.1
Bruz_scaf_1239	Mikado_loci	CDS	19681	19829	.	+	0	ID=BruzV2.1239G6.1.CDS5;Parent=BruzV2.1239G6.1
Bruz_scaf_1239	Mikado_loci	exon	19681	19829	.	+	.	ID=BruzV2.1239G6.1.exon5;Parent=BruzV2.1239G6.1
Bruz_scaf_1239	Mikado_loci	CDS	19908	19983	.	+	1	ID=BruzV2.1239G6.1.CDS6;Parent=BruzV2.1239G6.1
Bruz_scaf_1239	Mikado_loci	exon	19908	20294	.	+	.	ID=BruzV2.1239G6.1.exon6;Parent=BruzV2.1239G6.1
Bruz_scaf_1239	Mikado_loci	three_prime_UTR	19984	20294	.	+	.	ID=BruzV2.1239G6.1.three_prime_UTR1;Parent=BruzV2.1239G6.1
###
Bruz_scaf_1239	Mikado_loci	superlocus	48856	56390	.	+	.	ID=Mikado_superlocus:Bruz_scaf_1239+:48856-56390;Name=superlocus:Bruz_scaf_1239+:48856-56390
Bruz_scaf_1239	Mikado_loci	gene	48856	56390	20	+	.	ID=BruzV2.1239G8;Name=BruzV2.1239G8;multiexonic=True;superlocus=Mikado_superlocus:Bruz_scaf_1239+:48856-56390
Bruz_scaf_1239	Mikado_loci	mRNA	48856	56390	20	+	.	ID=BruzV2.1239G8.1;Parent=BruzV2.1239G8;Name=BruzV2.1239G8.1;alias=v1_Bruz.1239G14.1;alias=Bruz_scaf_1239.g183.t1;canonical_junctions=2,3,5,6,11;canonical_number=5;canonical_proportion=0.4166666666666667;primary=True
Bruz_scaf_1239	Mikado_loci	exon	48856	48977	.	+	.	ID=BruzV2.1239G8.1.exon1;Parent=BruzV2.1239G8.1
Bruz_scaf_1239	Mikado_loci	five_prime_UTR	48856	48857	.	+	.	ID=BruzV2.1239G8.1.five_prime_UTR1;Parent=BruzV2.1239G8.1
Bruz_scaf_1239	Mikado_loci	CDS	48858	48977	.	+	0	ID=BruzV2.1239G8.1.CDS1;Parent=BruzV2.1239G8.1
Bruz_scaf_1239	Mikado_loci	CDS	50425	50489	.	+	0	ID=BruzV2.1239G8.1.CDS2;Parent=BruzV2.1239G8.1
Bruz_scaf_1239	Mikado_loci	exon	50425	50489	.	+	.	ID=BruzV2.1239G8.1.exon2;Parent=BruzV2.1239G8.1
Bruz_scaf_1239	Mikado_loci	CDS	50796	50838	.	+	1	ID=BruzV2.1239G8.1.CDS3;Parent=BruzV2.1239G8.1
Bruz_scaf_1239	Mikado_loci	exon	50796	50838	.	+	.	ID=BruzV2.1239G8.1.exon3;Parent=BruzV2.1239G8.1
Bruz_scaf_1239	Mikado_loci	CDS	51010	51051	.	+	0	ID=BruzV2.1239G8.1.CDS4;Parent=BruzV2.1239G8.1
Bruz_scaf_1239	Mikado_loci	exon	51010	51051	.	+	.	ID=BruzV2.1239G8.1.exon4;Parent=BruzV2.1239G8.1
Bruz_scaf_1239	Mikado_loci	CDS	51172	51235	.	+	0	ID=BruzV2.1239G8.1.CDS5;Parent=BruzV2.1239G8.1
Bruz_scaf_1239	Mikado_loci	exon	51172	51235	.	+	.	ID=BruzV2.1239G8.1.exon5;Parent=BruzV2.1239G8.1
Bruz_scaf_1239	Mikado_loci	CDS	51380	51594	.	+	2	ID=BruzV2.1239G8.1.CDS6;Parent=BruzV2.1239G8.1
Bruz_scaf_1239	Mikado_loci	exon	51380	51594	.	+	.	ID=BruzV2.1239G8.1.exon6;Parent=BruzV2.1239G8.1
Bruz_scaf_1239	Mikado_loci	CDS	52855	52932	.	+	0	ID=BruzV2.1239G8.1.CDS7;Parent=BruzV2.1239G8.1
Bruz_scaf_1239	Mikado_loci	exon	52855	52932	.	+	.	ID=BruzV2.1239G8.1.exon7;Parent=BruzV2.1239G8.1
Bruz_scaf_1239	Mikado_loci	CDS	53029	53075	.	+	0	ID=BruzV2.1239G8.1.CDS8;Parent=BruzV2.1239G8.1
Bruz_scaf_1239	Mikado_loci	exon	53029	53075	.	+	.	ID=BruzV2.1239G8.1.exon8;Parent=BruzV2.1239G8.1
Bruz_scaf_1239	Mikado_loci	CDS	53779	53878	.	+	1	ID=BruzV2.1239G8.1.CDS9;Parent=BruzV2.1239G8.1
Bruz_scaf_1239	Mikado_loci	exon	53779	53878	.	+	.	ID=BruzV2.1239G8.1.exon9;Parent=BruzV2.1239G8.1
Bruz_scaf_1239	Mikado_loci	CDS	54368	54409	.	+	0	ID=BruzV2.1239G8.1.CDS10;Parent=BruzV2.1239G8.1
Bruz_scaf_1239	Mikado_loci	exon	54368	54409	.	+	.	ID=BruzV2.1239G8.1.exon10;Parent=BruzV2.1239G8.1
Bruz_scaf_1239	Mikado_loci	CDS	55485	55526	.	+	0	ID=BruzV2.1239G8.1.CDS11;Parent=BruzV2.1239G8.1
Bruz_scaf_1239	Mikado_loci	exon	55485	55526	.	+	.	ID=BruzV2.1239G8.1.exon11;Parent=BruzV2.1239G8.1
Bruz_scaf_1239	Mikado_loci	CDS	55649	55764	.	+	0	ID=BruzV2.1239G8.1.CDS12;Parent=BruzV2.1239G8.1
Bruz_scaf_1239	Mikado_loci	exon	55649	55764	.	+	.	ID=BruzV2.1239G8.1.exon12;Parent=BruzV2.1239G8.1
Bruz_scaf_1239	Mikado_loci	CDS	55931	56033	.	+	1	ID=BruzV2.1239G8.1.CDS13;Parent=BruzV2.1239G8.1
Bruz_scaf_1239	Mikado_loci	exon	55931	56390	.	+	.	ID=BruzV2.1239G8.1.exon13;Parent=BruzV2.1239G8.1
Bruz_scaf_1239	Mikado_loci	three_prime_UTR	56034	56390	.	+	.	ID=BruzV2.1239G8.1.three_prime_UTR1;Parent=BruzV2.1239G8.1
###
Bruz_scaf_1239	Mikado_loci	superlocus	61237	63796	.	-	.	ID=Mikado_superlocus:Bruz_scaf_1239-:61237-63796;Name=superlocus:Bruz_scaf_1239-:61237-63796
Bruz_scaf_1239	Mikado_loci	gene	61400	63525	20	-	.	ID=BruzV2.1239G10;Name=BruzV2.1239G10;multiexonic=True;superlocus=Mikado_superlocus:Bruz_scaf_1239-:61237-63796
Bruz_scaf_1239	Mikado_loci	mRNA	61400	63525	20	-	.	ID=BruzV2.1239G10.1;Parent=BruzV2.1239G10;Name=BruzV2.1239G10.1;alias=v1_Bruz.1239G22.1;alias=Bruz_scaf_1239.g184.t1;canonical_junctions=1,2,3;canonical_number=3;canonical_proportion=1.0;primary=True
Bruz_scaf_1239	Mikado_loci	exon	61400	61605	.	-	.	ID=BruzV2.1239G10.1.exon1;Parent=BruzV2.1239G10.1
Bruz_scaf_1239	Mikado_loci	three_prime_UTR	61400	61467	.	-	.	ID=BruzV2.1239G10.1.three_prime_UTR1;Parent=BruzV2.1239G10.1
Bruz_scaf_1239	Mikado_loci	CDS	61468	61605	.	-	0	ID=BruzV2.1239G10.1.CDS1;Parent=BruzV2.1239G10.1
Bruz_scaf_1239	Mikado_loci	CDS	62090	62221	.	-	0	ID=BruzV2.1239G10.1.CDS2;Parent=BruzV2.1239G10.1
Bruz_scaf_1239	Mikado_loci	exon	62090	62221	.	-	.	ID=BruzV2.1239G10.1.exon2;Parent=BruzV2.1239G10.1
Bruz_scaf_1239	Mikado_loci	CDS	62301	62414	.	-	0	ID=BruzV2.1239G10.1.CDS3;Parent=BruzV2.1239G10.1
Bruz_scaf_1239	Mikado_loci	exon	62301	62414	.	-	.	ID=BruzV2.1239G10.1.exon3;Parent=BruzV2.1239G10.1
Bruz_scaf_1239	Mikado_loci	CDS	62679	63485	.	-	0	ID=BruzV2.1239G10.1.CDS4;Parent=BruzV2.1239G10.1
Bruz_scaf_1239	Mikado_loci	exon	62679	63525	.	-	.	ID=BruzV2.1239G10.1.exon4;Parent=BruzV2.1239G10.1
Bruz_scaf_1239	Mikado_loci	five_prime_UTR	63486	63525	.	-	.	ID=BruzV2.1239G10.1.five_prime_UTR1;Parent=BruzV2.1239G10.1
###
Bruz_scaf_1239	Mikado_loci	superlocus	67007	69459	.	-	.	ID=Mikado_superlocus:Bruz_scaf_1239-:67007-69459;Name=superlocus:Bruz_scaf_1239-:67007-69459
Bruz_scaf_1239	Mikado_loci	gene	67135	69315	19	-	.	ID=BruzV2.1239G12;Name=BruzV2.1239G12;multiexonic=True;superlocus=Mikado_superlocus:Bruz_scaf_1239-:67007-69459
Bruz_scaf_1239	Mikado_loci	mRNA	67135	69315	19	-	.	ID=BruzV2.1239G12.1;Parent=BruzV2.1239G12;Name=BruzV2.1239G12.1;alias=v1_Bruz.1239G26.1;alias=Bruz_scaf_1239.g185.t1;canonical_junctions=1;canonical_number=1;canonical_proportion=1.0;primary=True
Bruz_scaf_1239	Mikado_loci	exon	67135	68154	.	-	.	ID=BruzV2.1239G12.1.exon1;Parent=BruzV2.1239G12.1
Bruz_scaf_1239	Mikado_loci	three_prime_UTR	67135	67561	.	-	.	ID=BruzV2.1239G12.1.three_prime_UTR1;Parent=BruzV2.1239G12.1
Bruz_scaf_1239	Mikado_loci	CDS	67562	68154	.	-	2	ID=BruzV2.1239G12.1.CDS1;Parent=BruzV2.1239G12.1
Bruz_scaf_1239	Mikado_loci	CDS	68662	69133	.	-	0	ID=BruzV2.1239G12.1.CDS2;Parent=BruzV2.1239G12.1
Bruz_scaf_1239	Mikado_loci	exon	68662	69315	.	-	.	ID=BruzV2.1239G12.1.exon2;Parent=BruzV2.1239G12.1
Bruz_scaf_1239	Mikado_loci	five_prime_UTR	69134	69315	.	-	.	ID=BruzV2.1239G12.1.five_prime_UTR1;Parent=BruzV2.1239G12.1
###
Bruz_scaf_12392	Mikado_loci	superlocus	1205	3624	.	-	.	ID=Mikado_superlocus:Bruz_scaf_12392-:1205-3624;Name=superlocus:Bruz_scaf_12392-:1205-3624
Bruz_scaf_12392	Mikado_loci	gene	1205	3624	18	-	.	ID=BruzV2.12392G2;Name=BruzV2.12392G2;multiexonic=False;superlocus=Mikado_superlocus:Bruz_scaf_12392-:1205-3624
Bruz_scaf_12392	Mikado_loci	mRNA	1205	3624	18	-	.	ID=BruzV2.12392G2.1;Parent=BruzV2.12392G2;Name=BruzV2.12392G2.1;alias=st_MSTRG.6395.1;primary=True
Bruz_scaf_12392	Mikado_loci	exon	1205	3624	.	-	.	ID=BruzV2.12392G2.1.exon1;Parent=BruzV2.12392G2.1
Bruz_scaf_12392	Mikado_loci	three_prime_UTR	1205	1997	.	-	.	ID=BruzV2.12392G2.1.three_prime_UTR1;Parent=BruzV2.12392G2.1
Bruz_scaf_12392	Mikado_loci	CDS	1998	2435	.	-	0	ID=BruzV2.12392G2.1.CDS1;Parent=BruzV2.12392G2.1
Bruz_scaf_12392	Mikado_loci	five_prime_UTR	2436	3624	.	-	.	ID=BruzV2.12392G2.1.five_prime_UTR1;Parent=BruzV2.12392G2.1
###
Bruz_scaf_12396	Mikado_loci	superlocus	2757	4381	.	-	.	ID=Mikado_superlocus:Bruz_scaf_12396-:2757-4381;Name=superlocus:Bruz_scaf_12396-:2757-4381
Bruz_scaf_12396	Mikado_loci	gene	2757	4381	18	-	.	ID=BruzV2.12396G2;Name=BruzV2.12396G2;multiexonic=False;superlocus=Mikado_superlocus:Bruz_scaf_12396-:2757-4381
Bruz_scaf_12396	Mikado_loci	mRNA	2757	4381	18	-	.	ID=BruzV2.12396G2.1;Parent=BruzV2.12396G2;Name=BruzV2.12396G2.1;alias=st_MSTRG.6398.1;primary=True
Bruz_scaf_12396	Mikado_loci	exon	2757	4381	.	-	.	ID=BruzV2.12396G2.1.exon1;Parent=BruzV2.12396G2.1
Bruz_scaf_12396	Mikado_loci	three_prime_UTR	2757	3304	.	-	.	ID=BruzV2.12396G2.1.three_prime_UTR1;Parent=BruzV2.12396G2.1
Bruz_scaf_12396	Mikado_loci	CDS	3305	3928	.	-	0	ID=BruzV2.12396G2.1.CDS1;Parent=BruzV2.12396G2.1
Bruz_scaf_12396	Mikado_loci	five_prime_UTR	3929	4381	.	-	.	ID=BruzV2.12396G2.1.five_prime_UTR1;Parent=BruzV2.12396G2.1
###
Bruz_scaf_12396	Mikado_loci	superlocus	10318	11940	.	-	.	ID=Mikado_superlocus:Bruz_scaf_12396-:10318-11940;Name=superlocus:Bruz_scaf_12396-:10318-11940
Bruz_scaf_12396	Mikado_loci	gene	10611	11845	19	-	.	ID=BruzV2.12396G4;Name=BruzV2.12396G4;multiexonic=True;superlocus=Mikado_superlocus:Bruz_scaf_12396-:10318-11940
Bruz_scaf_12396	Mikado_loci	mRNA	10611	11845	19	-	.	ID=BruzV2.12396G4.1;Parent=BruzV2.12396G4;Name=BruzV2.12396G4.1;alias=v1_Bruz.12396G4.1;alias=Bruz_scaf_12396.g67.t1;canonical_junctions=1;canonical_number=1;canonical_proportion=1.0;primary=True
Bruz_scaf_12396	Mikado_loci	exon	10611	11556	.	-	.	ID=BruzV2.12396G4.1.exon1;Parent=BruzV2.12396G4.1
Bruz_scaf_12396	Mikado_loci	three_prime_UTR	10611	10783	.	-	.	ID=BruzV2.12396G4.1.three_prime_UTR1;Parent=BruzV2.12396G4.1
Bruz_scaf_12396	Mikado_loci	CDS	10784	11556	.	-	2	ID=BruzV2.12396G4.1.CDS1;Parent=BruzV2.12396G4.1
Bruz_scaf_12396	Mikado_loci	CDS	11663	11816	.	-	0	ID=BruzV2.12396G4.1.CDS2;Parent=BruzV2.12396G4.1
Bruz_scaf_12396	Mikado_loci	exon	11663	11845	.	-	.	ID=BruzV2.12396G4.1.exon2;Parent=BruzV2.12396G4.1
Bruz_scaf_12396	Mikado_loci	five_prime_UTR	11817	11845	.	-	.	ID=BruzV2.12396G4.1.five_prime_UTR1;Parent=BruzV2.12396G4.1
###
Bruz_scaf_124	Mikado_loci	superlocus	46726	52150	.	+	.	ID=Mikado_superlocus:Bruz_scaf_124+:46726-52150;Name=superlocus:Bruz_scaf_124+:46726-52150
Bruz_scaf_124	Mikado_loci	gene	46726	52150	20	+	.	ID=BruzV2.124G2;Name=BruzV2.124G2;multiexonic=True;superlocus=Mikado_superlocus:Bruz_scaf_124+:46726-52150
Bruz_scaf_124	Mikado_loci	mRNA	46726	52150	20	+	.	ID=BruzV2.124G2.1;Parent=BruzV2.124G2;Name=BruzV2.124G2.1;alias=v1_Bruz.124G2.1;alias=Bruz_scaf_124.g211.t1;canonical_junctions=1,2,3,4,6,7,8,9,10,11,13;canonical_number=11;canonical_proportion=0.8461538461538461;primary=True
Bruz_scaf_124	Mikado_loci	exon	46726	47077	.	+	.	ID=BruzV2.124G2.1.exon1;Parent=BruzV2.124G2.1
Bruz_scaf_124	Mikado_loci	five_prime_UTR	46726	47077	.	+	.	ID=BruzV2.124G2.1.five_prime_UTR1;Parent=BruzV2.124G2.1
Bruz_scaf_124	Mikado_loci	exon	47961	48123	.	+	.	ID=BruzV2.124G2.1.exon2;Parent=BruzV2.124G2.1
Bruz_scaf_124	Mikado_loci	five_prime_UTR	47961	47963	.	+	.	ID=BruzV2.124G2.1.five_prime_UTR2;Parent=BruzV2.124G2.1
Bruz_scaf_124	Mikado_loci	CDS	47964	48123	.	+	0	ID=BruzV2.124G2.1.CDS1;Parent=BruzV2.124G2.1
Bruz_scaf_124	Mikado_loci	CDS	48258	48493	.	+	2	ID=BruzV2.124G2.1.CDS2;Parent=BruzV2.124G2.1
Bruz_scaf_124	Mikado_loci	exon	48258	48493	.	+	.	ID=BruzV2.124G2.1.exon3;Parent=BruzV2.124G2.1
Bruz_scaf_124	Mikado_loci	CDS	48626	48754	.	+	0	ID=BruzV2.124G2.1.CDS3;Parent=BruzV2.124G2.1
Bruz_scaf_124	Mikado_loci	exon	48626	48754	.	+	.	ID=BruzV2.124G2.1.exon4;Parent=BruzV2.124G2.1
Bruz_scaf_124	Mikado_loci	CDS	49181	49360	.	+	0	ID=BruzV2.124G2.1.CDS4;Parent=BruzV2.124G2.1
Bruz_scaf_124	Mikado_loci	exon	49181	49360	.	+	.	ID=BruzV2.124G2.1.exon5;Parent=BruzV2.124G2.1
Bruz_scaf_124	Mikado_loci	CDS	49695	49832	.	+	0	ID=BruzV2.124G2.1.CDS5;Parent=BruzV2.124G2.1
Bruz_scaf_124	Mikado_loci	exon	49695	49832	.	+	.	ID=BruzV2.124G2.1.exon6;Parent=BruzV2.124G2.1
Bruz_scaf_124	Mikado_loci	CDS	49948	50112	.	+	0	ID=BruzV2.124G2.1.CDS6;Parent=BruzV2.124G2.1
Bruz_scaf_124	Mikado_loci	exon	49948	50112	.	+	.	ID=BruzV2.124G2.1.exon7;Parent=BruzV2.124G2.1
Bruz_scaf_124	Mikado_loci	CDS	50297	50458	.	+	0	ID=BruzV2.124G2.1.CDS7;Parent=BruzV2.124G2.1
Bruz_scaf_124	Mikado_loci	exon	50297	50458	.	+	.	ID=BruzV2.124G2.1.exon8;Parent=BruzV2.124G2.1
Bruz_scaf_124	Mikado_loci	CDS	50604	50693	.	+	0	ID=BruzV2.124G2.1.CDS8;Parent=BruzV2.124G2.1
Bruz_scaf_124	Mikado_loci	exon	50604	50693	.	+	.	ID=BruzV2.124G2.1.exon9;Parent=BruzV2.124G2.1
Bruz_scaf_124	Mikado_loci	CDS	50777	50915	.	+	0	ID=BruzV2.124G2.1.CDS9;Parent=BruzV2.124G2.1
Bruz_scaf_124	Mikado_loci	exon	50777	50915	.	+	.	ID=BruzV2.124G2.1.exon10;Parent=BruzV2.124G2.1
Bruz_scaf_124	Mikado_loci	CDS	51052	51229	.	+	2	ID=BruzV2.124G2.1.CDS10;Parent=BruzV2.124G2.1
Bruz_scaf_124	Mikado_loci	exon	51052	51229	.	+	.	ID=BruzV2.124G2.1.exon11;Parent=BruzV2.124G2.1
Bruz_scaf_124	Mikado_loci	CDS	51415	51544	.	+	1	ID=BruzV2.124G2.1.CDS11;Parent=BruzV2.124G2.1
Bruz_scaf_124	Mikado_loci	exon	51415	51544	.	+	.	ID=BruzV2.124G2.1.exon12;Parent=BruzV2.124G2.1
Bruz_scaf_124	Mikado_loci	CDS	51906	51995	.	+	0	ID=BruzV2.124G2.1.CDS12;Parent=BruzV2.124G2.1
Bruz_scaf_124	Mikado_loci	exon	51906	52029	.	+	.	ID=BruzV2.124G2.1.exon13;Parent=BruzV2.124G2.1
Bruz_scaf_124	Mikado_loci	three_prime_UTR	51996	52029	.	+	.	ID=BruzV2.124G2.1.three_prime_UTR1;Parent=BruzV2.124G2.1
Bruz_scaf_124	Mikado_loci	exon	52079	52150	.	+	.	ID=BruzV2.124G2.1.exon14;Parent=BruzV2.124G2.1
Bruz_scaf_124	Mikado_loci	three_prime_UTR	52079	52150	.	+	.	ID=BruzV2.124G2.1.three_prime_UTR2;Parent=BruzV2.124G2.1
###
Bruz_scaf_124	Mikado_loci	superlocus	52226	53293	.	+	.	ID=Mikado_superlocus:Bruz_scaf_124+:52226-53293;Name=superlocus:Bruz_scaf_124+:52226-53293
Bruz_scaf_124	Mikado_loci	gene	52226	53293	20	+	.	ID=BruzV2.124G4;Name=BruzV2.124G4;multiexonic=True;superlocus=Mikado_superlocus:Bruz_scaf_124+:52226-53293
Bruz_scaf_124	Mikado_loci	mRNA	52226	53293	20	+	.	ID=BruzV2.124G4.1;Parent=BruzV2.124G4;Name=BruzV2.124G4.1;alias=v1_Bruz.124G4.1;alias=Bruz_scaf_124.g212.t1;canonical_junctions=1,2,3;canonical_number=3;canonical_proportion=1.0;primary=True
Bruz_scaf_124	Mikado_loci	exon	52226	52340	.	+	.	ID=BruzV2.124G4.1.exon1;Parent=BruzV2.124G4.1
Bruz_scaf_124	Mikado_loci	five_prime_UTR	52226	52226	.	+	.	ID=BruzV2.124G4.1.five_prime_UTR1;Parent=BruzV2.124G4.1
Bruz_scaf_124	Mikado_loci	CDS	52227	52340	.	+	0	ID=BruzV2.124G4.1.CDS1;Parent=BruzV2.124G4.1
Bruz_scaf_124	Mikado_loci	CDS	52488	52565	.	+	0	ID=BruzV2.124G4.1.CDS2;Parent=BruzV2.124G4.1
Bruz_scaf_124	Mikado_loci	exon	52488	52565	.	+	.	ID=BruzV2.124G4.1.exon2;Parent=BruzV2.124G4.1
Bruz_scaf_124	Mikado_loci	CDS	52719	52810	.	+	0	ID=BruzV2.124G4.1.CDS3;Parent=BruzV2.124G4.1
Bruz_scaf_124	Mikado_loci	exon	52719	52810	.	+	.	ID=BruzV2.124G4.1.exon3;Parent=BruzV2.124G4.1
Bruz_scaf_124	Mikado_loci	CDS	53003	53045	.	+	1	ID=BruzV2.124G4.1.CDS4;Parent=BruzV2.124G4.1
Bruz_scaf_124	Mikado_loci	exon	53003	53293	.	+	.	ID=BruzV2.124G4.1.exon4;Parent=BruzV2.124G4.1
Bruz_scaf_124	Mikado_loci	three_prime_UTR	53046	53293	.	+	.	ID=BruzV2.124G4.1.three_prime_UTR1;Parent=BruzV2.124G4.1
###
Bruz_scaf_124	Mikado_loci	superlocus	54294	56053	.	-	.	ID=Mikado_superlocus:Bruz_scaf_124-:54294-56053;Name=superlocus:Bruz_scaf_124-:54294-56053
Bruz_scaf_124	Mikado_loci	gene	54294	56053	19	-	.	ID=BruzV2.124G6;Name=BruzV2.124G6;multiexonic=False;superlocus=Mikado_superlocus:Bruz_scaf_124-:54294-56053
Bruz_scaf_124	Mikado_loci	mRNA	54294	56053	19	-	.	ID=BruzV2.124G6.1;Parent=BruzV2.124G6;Name=BruzV2.124G6.1;alias=v1_Bruz.124G6.1;alias=MSTRG.6146.1;primary=True
Bruz_scaf_124	Mikado_loci	exon	54294	56053	.	-	.	ID=BruzV2.124G6.1.exon1;Parent=BruzV2.124G6.1
Bruz_scaf_124	Mikado_loci	three_prime_UTR	54294	54687	.	-	.	ID=BruzV2.124G6.1.three_prime_UTR1;Parent=BruzV2.124G6.1
Bruz_scaf_124	Mikado_loci	CDS	54688	55812	.	-	0	ID=BruzV2.124G6.1.CDS1;Parent=BruzV2.124G6.1
Bruz_scaf_124	Mikado_loci	five_prime_UTR	55813	56053	.	-	.	ID=BruzV2.124G6.1.five_prime_UTR1;Parent=BruzV2.124G6.1
###
Bruz_scaf_124	Mikado_loci	superlocus	60373	62325	.	-	.	ID=Mikado_superlocus:Bruz_scaf_124-:60373-62325;Name=superlocus:Bruz_scaf_124-:60373-62325
Bruz_scaf_124	Mikado_loci	gene	60373	62325	17	-	.	ID=BruzV2.124G8;Name=BruzV2.124G8;multiexonic=False;superlocus=Mikado_superlocus:Bruz_scaf_124-:60373-62325
Bruz_scaf_124	Mikado_loci	mRNA	60373	62325	17	-	.	ID=BruzV2.124G8.1;Parent=BruzV2.124G8;Name=BruzV2.124G8.1;alias=v1_Bruz.124G8.1;alias=MSTRG.6147.1;primary=True
Bruz_scaf_124	Mikado_loci	CDS	60373	61122	.	-	0	ID=BruzV2.124G8.1.CDS1;Parent=BruzV2.124G8.1
Bruz_scaf_124	Mikado_loci	exon	60373	62325	.	-	.	ID=BruzV2.124G8.1.exon1;Parent=BruzV2.124G8.1
Bruz_scaf_124	Mikado_loci	five_prime_UTR	61123	62325	.	-	.	ID=BruzV2.124G8.1.five_prime_UTR1;Parent=BruzV2.124G8.1
###
Bruz_scaf_124	Mikado_loci	superlocus	80251	84217	.	+	.	ID=Mikado_superlocus:Bruz_scaf_124+:80251-84217;Name=superlocus:Bruz_scaf_124+:80251-84217
Bruz_scaf_124	Mikado_loci	gene	80306	84180	19	+	.	ID=BruzV2.124G10;Name=BruzV2.124G10;multiexonic=True;superlocus=Mikado_superlocus:Bruz_scaf_124+:80251-84217
Bruz_scaf_124	Mikado_loci	mRNA	80306	84180	19	+	.	ID=BruzV2.124G10.1;Parent=BruzV2.124G10;Name=BruzV2.124G10.1;alias=v1_Bruz.124G12.1;alias=Bruz_scaf_124.g214.t1;canonical_junctions=1;canonical_number=1;canonical_proportion=1.0;primary=True
Bruz_scaf_124	Mikado_loci	exon	80306	80699	.	+	.	ID=BruzV2.124G10.1.exon1;Parent=BruzV2.124G10.1
Bruz_scaf_124	Mikado_loci	five_prime_UTR	80306	80510	.	+	.	ID=BruzV2.124G10.1.five_prime_UTR1;Parent=BruzV2.124G10.1
Bruz_scaf_124	Mikado_loci	CDS	80511	80699	.	+	0	ID=BruzV2.124G10.1.CDS1;Parent=BruzV2.124G10.1
Bruz_scaf_124	Mikado_loci	CDS	82640	83725	.	+	0	ID=BruzV2.124G10.1.CDS2;Parent=BruzV2.124G10.1
Bruz_scaf_124	Mikado_loci	exon	82640	84180	.	+	.	ID=BruzV2.124G10.1.exon2;Parent=BruzV2.124G10.1
Bruz_scaf_124	Mikado_loci	three_prime_UTR	83726	84180	.	+	.	ID=BruzV2.124G10.1.three_prime_UTR1;Parent=BruzV2.124G10.1
###
Bruz_scaf_124	Mikado_loci	superlocus	89906	91620	.	+	.	ID=Mikado_superlocus:Bruz_scaf_124+:89906-91620;Name=superlocus:Bruz_scaf_124+:89906-91620
Bruz_scaf_124	Mikado_loci	gene	89906	91620	20	+	.	ID=BruzV2.124G12;Name=BruzV2.124G12;multiexonic=True;superlocus=Mikado_superlocus:Bruz_scaf_124+:89906-91620
Bruz_scaf_124	Mikado_loci	mRNA	89906	91620	20	+	.	ID=BruzV2.124G12.1;Parent=BruzV2.124G12;Name=BruzV2.124G12.1;alias=v1_Bruz.124G14.1;alias=Bruz_scaf_124.g215.t1;canonical_junctions=2,3;canonical_number=2;canonical_proportion=0.6666666666666666;primary=True
Bruz_scaf_124	Mikado_loci	exon	89906	89979	.	+	.	ID=BruzV2.124G12.1.exon1;Parent=BruzV2.124G12.1
Bruz_scaf_124	Mikado_loci	five_prime_UTR	89906	89907	.	+	.	ID=BruzV2.124G12.1.five_prime_UTR1;Parent=BruzV2.124G12.1
Bruz_scaf_124	Mikado_loci	CDS	89908	89979	.	+	0	ID=BruzV2.124G12.1.CDS1;Parent=BruzV2.124G12.1
Bruz_scaf_124	Mikado_loci	CDS	90235	90392	.	+	0	ID=BruzV2.124G12.1.CDS2;Parent=BruzV2.124G12.1
Bruz_scaf_124	Mikado_loci	exon	90235	90392	.	+	.	ID=BruzV2.124G12.1.exon2;Parent=BruzV2.124G12.1
Bruz_scaf_124	Mikado_loci	CDS	91216	91336	.	+	1	ID=BruzV2.124G12.1.CDS3;Parent=BruzV2.124G12.1
Bruz_scaf_124	Mikado_loci	exon	91216	91336	.	+	.	ID=BruzV2.124G12.1.exon3;Parent=BruzV2.124G12.1
Bruz_scaf_124	Mikado_loci	CDS	91439	91555	.	+	0	ID=BruzV2.124G12.1.CDS4;Parent=BruzV2.124G12.1
Bruz_scaf_124	Mikado_loci	exon	91439	91620	.	+	.	ID=BruzV2.124G12.1.exon4;Parent=BruzV2.124G12.1
Bruz_scaf_124	Mikado_loci	three_prime_UTR	91556	91620	.	+	.	ID=BruzV2.124G12.1.three_prime_UTR1;Parent=BruzV2.124G12.1
###
Bruz_scaf_124	Mikado_loci	superlocus	91826	95558	.	+	.	ID=Mikado_superlocus:Bruz_scaf_124+:91826-95558;Name=superlocus:Bruz_scaf_124+:91826-95558
Bruz_scaf_124	Mikado_loci	gene	91826	95558	20	+	.	ID=BruzV2.124G14;Name=BruzV2.124G14;multiexonic=True;superlocus=Mikado_superlocus:Bruz_scaf_124+:91826-95558
Bruz_scaf_124	Mikado_loci	mRNA	91826	95558	20	+	.	ID=BruzV2.124G14.1;Parent=BruzV2.124G14;Name=BruzV2.124G14.1;alias=v1_Bruz.124G16.1;alias=Bruz_scaf_124.g216.t1;canonical_junctions=1,2,3,4,6,7;canonical_number=6;canonical_proportion=0.8571428571428571;primary=True
Bruz_scaf_124	Mikado_loci	exon	91826	91867	.	+	.	ID=BruzV2.124G14.1.exon1;Parent=BruzV2.124G14.1
Bruz_scaf_124	Mikado_loci	five_prime_UTR	91826	91826	.	+	.	ID=BruzV2.124G14.1.five_prime_UTR1;Parent=BruzV2.124G14.1
Bruz_scaf_124	Mikado_loci	CDS	91827	91867	.	+	0	ID=BruzV2.124G14.1.CDS1;Parent=BruzV2.124G14.1
Bruz_scaf_124	Mikado_loci	CDS	91945	92058	.	+	1	ID=BruzV2.124G14.1.CDS2;Parent=BruzV2.124G14.1
Bruz_scaf_124	Mikado_loci	exon	91945	92058	.	+	.	ID=BruzV2.124G14.1.exon2;Parent=BruzV2.124G14.1
Bruz_scaf_124	Mikado_loci	CDS	92879	92939	.	+	1	ID=BruzV2.124G14.1.CDS3;Parent=BruzV2.124G14.1
Bruz_scaf_124	Mikado_loci	exon	92879	92939	.	+	.	ID=BruzV2.124G14.1.exon3;Parent=BruzV2.124G14.1
Bruz_scaf_124	Mikado_loci	CDS	93706	93855	.	+	0	ID=BruzV2.124G14.1.CDS4;Parent=BruzV2.124G14.1
Bruz_scaf_124	Mikado_loci	exon	93706	93855	.	+	.	ID=BruzV2.124G14.1.exon4;Parent=BruzV2.124G14.1
Bruz_scaf_124	Mikado_loci	CDS	93927	94037	.	+	0	ID=BruzV2.124G14.1.CDS5;Parent=BruzV2.124G14.1
Bruz_scaf_124	Mikado_loci	exon	93927	94037	.	+	.	ID=BruzV2.124G14.1.exon5;Parent=BruzV2.124G14.1
Bruz_scaf_124	Mikado_loci	CDS	94263	94430	.	+	0	ID=BruzV2.124G14.1.CDS6;Parent=BruzV2.124G14.1
Bruz_scaf_124	Mikado_loci	exon	94263	94430	.	+	.	ID=BruzV2.124G14.1.exon6;Parent=BruzV2.124G14.1
Bruz_scaf_124	Mikado_loci	CDS	94534	94647	.	+	0	ID=BruzV2.124G14.1.CDS7;Parent=BruzV2.124G14.1
Bruz_scaf_124	Mikado_loci	exon	94534	94647	.	+	.	ID=BruzV2.124G14.1.exon7;Parent=BruzV2.124G14.1
Bruz_scaf_124	Mikado_loci	CDS	95418	95438	.	+	0	ID=BruzV2.124G14.1.CDS8;Parent=BruzV2.124G14.1
Bruz_scaf_124	Mikado_loci	exon	95418	95558	.	+	.	ID=BruzV2.124G14.1.exon8;Parent=BruzV2.124G14.1
Bruz_scaf_124	Mikado_loci	three_prime_UTR	95439	95558	.	+	.	ID=BruzV2.124G14.1.three_prime_UTR1;Parent=BruzV2.124G14.1
###
Bruz_scaf_124	Mikado_loci	superlocus	97536	99757	.	+	.	ID=Mikado_superlocus:Bruz_scaf_124+:97536-99757;Name=superlocus:Bruz_scaf_124+:97536-99757
Bruz_scaf_124	Mikado_loci	gene	97536	99757	19	+	.	ID=BruzV2.124G16;Name=BruzV2.124G16;multiexonic=True;superlocus=Mikado_superlocus:Bruz_scaf_124+:97536-99757
Bruz_scaf_124	Mikado_loci	mRNA	97536	99757	19	+	.	ID=BruzV2.124G16.1;Parent=BruzV2.124G16;Name=BruzV2.124G16.1;alias=v1_Bruz.124G18.1;alias=Bruz_scaf_124.g217.t1;canonical_junctions=1,2;canonical_number=2;canonical_proportion=1.0;primary=True
Bruz_scaf_124	Mikado_loci	CDS	97536	97547	.	+	0	ID=BruzV2.124G16.1.CDS1;Parent=BruzV2.124G16.1
Bruz_scaf_124	Mikado_loci	exon	97536	97547	.	+	.	ID=BruzV2.124G16.1.exon1;Parent=BruzV2.124G16.1
Bruz_scaf_124	Mikado_loci	CDS	97598	97654	.	+	0	ID=BruzV2.124G16.1.CDS2;Parent=BruzV2.124G16.1
Bruz_scaf_124	Mikado_loci	exon	97598	97654	.	+	.	ID=BruzV2.124G16.1.exon2;Parent=BruzV2.124G16.1
Bruz_scaf_124	Mikado_loci	CDS	98579	99274	.	+	0	ID=BruzV2.124G16.1.CDS3;Parent=BruzV2.124G16.1
Bruz_scaf_124	Mikado_loci	exon	98579	99757	.	+	.	ID=BruzV2.124G16.1.exon3;Parent=BruzV2.124G16.1
Bruz_scaf_124	Mikado_loci	three_prime_UTR	99275	99757	.	+	.	ID=BruzV2.124G16.1.three_prime_UTR1;Parent=BruzV2.124G16.1
###
Bruz_scaf_124	Mikado_loci	superlocus	124516	126217	.	+	.	ID=Mikado_superlocus:Bruz_scaf_124+:124516-126217;Name=superlocus:Bruz_scaf_124+:124516-126217
Bruz_scaf_124	Mikado_loci	gene	124516	126090	20	+	.	ID=BruzV2.124G18;Name=BruzV2.124G18;multiexonic=True;superlocus=Mikado_superlocus:Bruz_scaf_124+:124516-126217
Bruz_scaf_124	Mikado_loci	mRNA	124516	126090	20	+	.	ID=BruzV2.124G18.1;Parent=BruzV2.124G18;Name=BruzV2.124G18.1;alias=v1_Bruz.124G22.1;alias=Bruz_scaf_124.g218.t1;canonical_junctions=1,2,3;canonical_number=3;canonical_proportion=1.0;primary=True
Bruz_scaf_124	Mikado_loci	exon	124516	125051	.	+	.	ID=BruzV2.124G18.1.exon1;Parent=BruzV2.124G18.1
Bruz_scaf_124	Mikado_loci	five_prime_UTR	124516	124916	.	+	.	ID=BruzV2.124G18.1.five_prime_UTR1;Parent=BruzV2.124G18.1
Bruz_scaf_124	Mikado_loci	CDS	124917	125051	.	+	0	ID=BruzV2.124G18.1.CDS1;Parent=BruzV2.124G18.1
Bruz_scaf_124	Mikado_loci	CDS	125237	125398	.	+	0	ID=BruzV2.124G18.1.CDS2;Parent=BruzV2.124G18.1
Bruz_scaf_124	Mikado_loci	exon	125237	125398	.	+	.	ID=BruzV2.124G18.1.exon2;Parent=BruzV2.124G18.1
Bruz_scaf_124	Mikado_loci	CDS	125770	125853	.	+	0	ID=BruzV2.124G18.1.CDS3;Parent=BruzV2.124G18.1
Bruz_scaf_124	Mikado_loci	exon	125770	125853	.	+	.	ID=BruzV2.124G18.1.exon3;Parent=BruzV2.124G18.1
Bruz_scaf_124	Mikado_loci	CDS	125956	126063	.	+	0	ID=BruzV2.124G18.1.CDS4;Parent=BruzV2.124G18.1
Bruz_scaf_124	Mikado_loci	exon	125956	126090	.	+	.	ID=BruzV2.124G18.1.exon4;Parent=BruzV2.124G18.1
Bruz_scaf_124	Mikado_loci	three_prime_UTR	126064	126090	.	+	.	ID=BruzV2.124G18.1.three_prime_UTR1;Parent=BruzV2.124G18.1
###
Bruz_scaf_124	Mikado_loci	superlocus	130146	132900	.	+	.	ID=Mikado_superlocus:Bruz_scaf_124+:130146-132900;Name=superlocus:Bruz_scaf_124+:130146-132900
Bruz_scaf_124	Mikado_loci	gene	130146	132720	18	+	.	ID=BruzV2.124G20;Name=BruzV2.124G20;multiexonic=True;superlocus=Mikado_superlocus:Bruz_scaf_124+:130146-132900
Bruz_scaf_124	Mikado_loci	mRNA	130146	132720	18	+	.	ID=BruzV2.124G20.1;Parent=BruzV2.124G20;Name=BruzV2.124G20.1;alias=v1_Bruz.124G26.1;alias=Bruz_scaf_124.g219.t1;canonical_junctions=1,2,3;canonical_number=3;canonical_proportion=1.0;primary=True
Bruz_scaf_124	Mikado_loci	exon	130146	130659	.	+	.	ID=BruzV2.124G20.1.exon1;Parent=BruzV2.124G20.1
Bruz_scaf_124	Mikado_loci	five_prime_UTR	130146	130212	.	+	.	ID=BruzV2.124G20.1.five_prime_UTR1;Parent=BruzV2.124G20.1
Bruz_scaf_124	Mikado_loci	CDS	130213	130659	.	+	0	ID=BruzV2.124G20.1.CDS1;Parent=BruzV2.124G20.1
Bruz_scaf_124	Mikado_loci	CDS	131017	131182	.	+	0	ID=BruzV2.124G20.1.CDS2;Parent=BruzV2.124G20.1
Bruz_scaf_124	Mikado_loci	exon	131017	131182	.	+	.	ID=BruzV2.124G20.1.exon2;Parent=BruzV2.124G20.1
Bruz_scaf_124	Mikado_loci	CDS	131444	131457	.	+	2	ID=BruzV2.124G20.1.CDS3;Parent=BruzV2.124G20.1
Bruz_scaf_124	Mikado_loci	exon	131444	131600	.	+	.	ID=BruzV2.124G20.1.exon3;Parent=BruzV2.124G20.1
Bruz_scaf_124	Mikado_loci	three_prime_UTR	131458	131600	.	+	.	ID=BruzV2.124G20.1.three_prime_UTR1;Parent=BruzV2.124G20.1
Bruz_scaf_124	Mikado_loci	exon	132251	132720	.	+	.	ID=BruzV2.124G20.1.exon4;Parent=BruzV2.124G20.1
Bruz_scaf_124	Mikado_loci	three_prime_UTR	132251	132720	.	+	.	ID=BruzV2.124G20.1.three_prime_UTR2;Parent=BruzV2.124G20.1
Bruz_scaf_124	Mikado_loci	gene	131775	132900	18	+	.	ID=BruzV2.124G22;Name=BruzV2.124G22;multiexonic=False;superlocus=Mikado_superlocus:Bruz_scaf_124+:130146-132900
Bruz_scaf_124	Mikado_loci	mRNA	131775	132900	18	+	.	ID=BruzV2.124G22.1;Parent=BruzV2.124G22;Name=BruzV2.124G22.1;alias=st_MSTRG.6421.1;primary=True
Bruz_scaf_124	Mikado_loci	exon	131775	132900	.	+	.	ID=BruzV2.124G22.1.exon1;Parent=BruzV2.124G22.1
Bruz_scaf_124	Mikado_loci	five_prime_UTR	131775	132149	.	+	.	ID=BruzV2.124G22.1.five_prime_UTR1;Parent=BruzV2.124G22.1
Bruz_scaf_124	Mikado_loci	CDS	132150	132707	.	+	0	ID=BruzV2.124G22.1.CDS1;Parent=BruzV2.124G22.1
Bruz_scaf_124	Mikado_loci	three_prime_UTR	132708	132900	.	+	.	ID=BruzV2.124G22.1.three_prime_UTR1;Parent=BruzV2.124G22.1
###
Bruz_scaf_124	Mikado_loci	superlocus	134866	136845	.	+	.	ID=Mikado_superlocus:Bruz_scaf_124+:134866-136845;Name=superlocus:Bruz_scaf_124+:134866-136845
Bruz_scaf_124	Mikado_loci	gene	134866	136845	16	+	.	ID=BruzV2.124G24;Name=BruzV2.124G24;multiexonic=False;superlocus=Mikado_superlocus:Bruz_scaf_124+:134866-136845
Bruz_scaf_124	Mikado_loci	mRNA	134866	136845	16	+	.	ID=BruzV2.124G24.1;Parent=BruzV2.124G24;Name=BruzV2.124G24.1;alias=st_MSTRG.6422.1;primary=True
Bruz_scaf_124	Mikado_loci	exon	134866	136845	.	+	.	ID=BruzV2.124G24.1.exon1;Parent=BruzV2.124G24.1
Bruz_scaf_124	Mikado_loci	five_prime_UTR	134866	135915	.	+	.	ID=BruzV2.124G24.1.five_prime_UTR1;Parent=BruzV2.124G24.1
Bruz_scaf_124	Mikado_loci	CDS	135916	136845	.	+	0	ID=BruzV2.124G24.1.CDS1;Parent=BruzV2.124G24.1
###
Bruz_scaf_124	Mikado_loci	superlocus	142846	146635	.	+	.	ID=Mikado_superlocus:Bruz_scaf_124+:142846-146635;Name=superlocus:Bruz_scaf_124+:142846-146635
Bruz_scaf_124	Mikado_loci	gene	142846	146635	18	+	.	ID=BruzV2.124G26;Name=BruzV2.124G26;multiexonic=False;superlocus=Mikado_superlocus:Bruz_scaf_124+:142846-146635
Bruz_scaf_124	Mikado_loci	mRNA	142846	146635	18	+	.	ID=BruzV2.124G26.1;Parent=BruzV2.124G26;Name=BruzV2.124G26.1;alias=v1_Bruz.124G32.1;alias=MSTRG.6160.1;primary=True
Bruz_scaf_124	Mikado_loci	CDS	142846	144462	.	+	0	ID=BruzV2.124G26.1.CDS1;Parent=BruzV2.124G26.1
Bruz_scaf_124	Mikado_loci	exon	142846	146635	.	+	.	ID=BruzV2.124G26.1.exon1;Parent=BruzV2.124G26.1
Bruz_scaf_124	Mikado_loci	three_prime_UTR	144463	146635	.	+	.	ID=BruzV2.124G26.1.three_prime_UTR1;Parent=BruzV2.124G26.1
###
Bruz_scaf_124	Mikado_loci	superlocus	149516	160482	.	+	.	ID=Mikado_superlocus:Bruz_scaf_124+:149516-160482;Name=superlocus:Bruz_scaf_124+:149516-160482
Bruz_scaf_124	Mikado_loci	gene	149516	153730	20	+	.	ID=BruzV2.124G28;Name=BruzV2.124G28;multiexonic=True;superlocus=Mikado_superlocus:Bruz_scaf_124+:149516-160482
Bruz_scaf_124	Mikado_loci	mRNA	149516	153730	20	+	.	ID=BruzV2.124G28.1;Parent=BruzV2.124G28;Name=BruzV2.124G28.1;alias=v1_Bruz.124G34.1;alias=Bruz_scaf_124.g220.t1;canonical_junctions=1,2,3,4,5,6,7,8,9,10,11,12;canonical_number=12;canonical_proportion=1.0;primary=True
Bruz_scaf_124	Mikado_loci	exon	149516	149879	.	+	.	ID=BruzV2.124G28.1.exon1;Parent=BruzV2.124G28.1
Bruz_scaf_124	Mikado_loci	five_prime_UTR	149516	149869	.	+	.	ID=BruzV2.124G28.1.five_prime_UTR1;Parent=BruzV2.124G28.1
Bruz_scaf_124	Mikado_loci	CDS	149870	149879	.	+	0	ID=BruzV2.124G28.1.CDS1;Parent=BruzV2.124G28.1
Bruz_scaf_124	Mikado_loci	CDS	149964	150153	.	+	2	ID=BruzV2.124G28.1.CDS2;Parent=BruzV2.124G28.1
Bruz_scaf_124	Mikado_loci	exon	149964	150153	.	+	.	ID=BruzV2.124G28.1.exon2;Parent=BruzV2.124G28.1
Bruz_scaf_124	Mikado_loci	CDS	150721	150801	.	+	1	ID=BruzV2.124G28.1.CDS3;Parent=BruzV2.124G28.1
Bruz_scaf_124	Mikado_loci	exon	150721	150801	.	+	.	ID=BruzV2.124G28.1.exon3;Parent=BruzV2.124G28.1
Bruz_scaf_124	Mikado_loci	CDS	151052	151134	.	+	1	ID=BruzV2.124G28.1.CDS4;Parent=BruzV2.124G28.1
Bruz_scaf_124	Mikado_loci	exon	151052	151134	.	+	.	ID=BruzV2.124G28.1.exon4;Parent=BruzV2.124G28.1
Bruz_scaf_124	Mikado_loci	CDS	151225	151340	.	+	2	ID=BruzV2.124G28.1.CDS5;Parent=BruzV2.124G28.1
Bruz_scaf_124	Mikado_loci	exon	151225	151340	.	+	.	ID=BruzV2.124G28.1.exon5;Parent=BruzV2.124G28.1
Bruz_scaf_124	Mikado_loci	CDS	151428	151538	.	+	0	ID=BruzV2.124G28.1.CDS6;Parent=BruzV2.124G28.1
Bruz_scaf_124	Mikado_loci	exon	151428	151538	.	+	.	ID=BruzV2.124G28.1.exon6;Parent=BruzV2.124G28.1
Bruz_scaf_124	Mikado_loci	CDS	151642	151754	.	+	0	ID=BruzV2.124G28.1.CDS7;Parent=BruzV2.124G28.1
Bruz_scaf_124	Mikado_loci	exon	151642	151754	.	+	.	ID=BruzV2.124G28.1.exon7;Parent=BruzV2.124G28.1
Bruz_scaf_124	Mikado_loci	CDS	151846	152158	.	+	1	ID=BruzV2.124G28.1.CDS8;Parent=BruzV2.124G28.1
Bruz_scaf_124	Mikado_loci	exon	151846	152158	.	+	.	ID=BruzV2.124G28.1.exon8;Parent=BruzV2.124G28.1
Bruz_scaf_124	Mikado_loci	CDS	152235	152318	.	+	0	ID=BruzV2.124G28.1.CDS9;Parent=BruzV2.124G28.1
Bruz_scaf_124	Mikado_loci	exon	152235	152318	.	+	.	ID=BruzV2.124G28.1.exon9;Parent=BruzV2.124G28.1
Bruz_scaf_124	Mikado_loci	CDS	152404	152454	.	+	0	ID=BruzV2.124G28.1.CDS10;Parent=BruzV2.124G28.1
Bruz_scaf_124	Mikado_loci	exon	152404	152454	.	+	.	ID=BruzV2.124G28.1.exon10;Parent=BruzV2.124G28.1
Bruz_scaf_124	Mikado_loci	CDS	152547	152618	.	+	0	ID=BruzV2.124G28.1.CDS11;Parent=BruzV2.124G28.1
Bruz_scaf_124	Mikado_loci	exon	152547	152618	.	+	.	ID=BruzV2.124G28.1.exon11;Parent=BruzV2.124G28.1
Bruz_scaf_124	Mikado_loci	CDS	153240	153308	.	+	0	ID=BruzV2.124G28.1.CDS12;Parent=BruzV2.124G28.1
Bruz_scaf_124	Mikado_loci	exon	153240	153308	.	+	.	ID=BruzV2.124G28.1.exon12;Parent=BruzV2.124G28.1
Bruz_scaf_124	Mikado_loci	CDS	153394	153432	.	+	0	ID=BruzV2.124G28.1.CDS13;Parent=BruzV2.124G28.1
Bruz_scaf_124	Mikado_loci	exon	153394	153730	.	+	.	ID=BruzV2.124G28.1.exon13;Parent=BruzV2.124G28.1
Bruz_scaf_124	Mikado_loci	three_prime_UTR	153433	153730	.	+	.	ID=BruzV2.124G28.1.three_prime_UTR1;Parent=BruzV2.124G28.1
Bruz_scaf_124	Mikado_loci	gene	154526	160482	21	+	.	ID=BruzV2.124G30;Name=BruzV2.124G30;multiexonic=True;superlocus=Mikado_superlocus:Bruz_scaf_124+:149516-160482
Bruz_scaf_124	Mikado_loci	mRNA	154526	160482	21	+	.	ID=BruzV2.124G30.1;Parent=BruzV2.124G30;Name=BruzV2.124G30.1;alias=v1_Bruz.124G36.1;alias=Bruz_scaf_124.g221.t1;canonical_junctions=1,2,3,4,5;canonical_number=5;canonical_proportion=1.0;primary=True
Bruz_scaf_124	Mikado_loci	exon	154526	154597	.	+	.	ID=BruzV2.124G30.1.exon1;Parent=BruzV2.124G30.1
Bruz_scaf_124	Mikado_loci	five_prime_UTR	154526	154597	.	+	.	ID=BruzV2.124G30.1.five_prime_UTR1;Parent=BruzV2.124G30.1
Bruz_scaf_124	Mikado_loci	exon	155279	156687	.	+	.	ID=BruzV2.124G30.1.exon2;Parent=BruzV2.124G30.1
Bruz_scaf_124	Mikado_loci	five_prime_UTR	155279	155466	.	+	.	ID=BruzV2.124G30.1.five_prime_UTR2;Parent=BruzV2.124G30.1
Bruz_scaf_124	Mikado_loci	CDS	155467	156687	.	+	0	ID=BruzV2.124G30.1.CDS1;Parent=BruzV2.124G30.1
Bruz_scaf_124	Mikado_loci	CDS	157352	157422	.	+	0	ID=BruzV2.124G30.1.CDS2;Parent=BruzV2.124G30.1
Bruz_scaf_124	Mikado_loci	exon	157352	157422	.	+	.	ID=BruzV2.124G30.1.exon3;Parent=BruzV2.124G30.1
Bruz_scaf_124	Mikado_loci	CDS	158512	158594	.	+	1	ID=BruzV2.124G30.1.CDS3;Parent=BruzV2.124G30.1
Bruz_scaf_124	Mikado_loci	exon	158512	158594	.	+	.	ID=BruzV2.124G30.1.exon4;Parent=BruzV2.124G30.1
Bruz_scaf_124	Mikado_loci	CDS	159429	159695	.	+	2	ID=BruzV2.124G30.1.CDS4;Parent=BruzV2.124G30.1
Bruz_scaf_124	Mikado_loci	exon	159429	159695	.	+	.	ID=BruzV2.124G30.1.exon5;Parent=BruzV2.124G30.1
Bruz_scaf_124	Mikado_loci	CDS	160265	160308	.	+	2	ID=BruzV2.124G30.1.CDS5;Parent=BruzV2.124G30.1
Bruz_scaf_124	Mikado_loci	exon	160265	160482	.	+	.	ID=BruzV2.124G30.1.exon6;Parent=BruzV2.124G30.1
Bruz_scaf_124	Mikado_loci	three_prime_UTR	160309	160482	.	+	.	ID=BruzV2.124G30.1.three_prime_UTR1;Parent=BruzV2.124G30.1
###
Bruz_scaf_124	Mikado_loci	superlocus	161946	164155	.	+	.	ID=Mikado_superlocus:Bruz_scaf_124+:161946-164155;Name=superlocus:Bruz_scaf_124+:161946-164155
Bruz_scaf_124	Mikado_loci	gene	161946	164155	20	+	.	ID=BruzV2.124G32;Name=BruzV2.124G32;multiexonic=True;superlocus=Mikado_superlocus:Bruz_scaf_124+:161946-164155
Bruz_scaf_124	Mikado_loci	mRNA	161946	164155	20	+	.	ID=BruzV2.124G32.1;Parent=BruzV2.124G32;Name=BruzV2.124G32.1;alias=v1_Bruz.124G38.1;alias=Bruz_scaf_124.g222.t2;canonical_junctions=1,4,5;canonical_number=3;canonical_proportion=0.6;primary=True
Bruz_scaf_124	Mikado_loci	exon	161946	161994	.	+	.	ID=BruzV2.124G32.1.exon1;Parent=BruzV2.124G32.1
Bruz_scaf_124	Mikado_loci	five_prime_UTR	161946	161994	.	+	.	ID=BruzV2.124G32.1.five_prime_UTR1;Parent=BruzV2.124G32.1
Bruz_scaf_124	Mikado_loci	exon	162426	162501	.	+	.	ID=BruzV2.124G32.1.exon2;Parent=BruzV2.124G32.1
Bruz_scaf_124	Mikado_loci	five_prime_UTR	162426	162501	.	+	.	ID=BruzV2.124G32.1.five_prime_UTR2;Parent=BruzV2.124G32.1
Bruz_scaf_124	Mikado_loci	exon	163169	163249	.	+	.	ID=BruzV2.124G32.1.exon3;Parent=BruzV2.124G32.1
Bruz_scaf_124	Mikado_loci	five_prime_UTR	163169	163170	.	+	.	ID=BruzV2.124G32.1.five_prime_UTR3;Parent=BruzV2.124G32.1
Bruz_scaf_124	Mikado_loci	CDS	163171	163249	.	+	0	ID=BruzV2.124G32.1.CDS1;Parent=BruzV2.124G32.1
Bruz_scaf_124	Mikado_loci	CDS	163336	163417	.	+	2	ID=BruzV2.124G32.1.CDS2;Parent=BruzV2.124G32.1
Bruz_scaf_124	Mikado_loci	exon	163336	163417	.	+	.	ID=BruzV2.124G32.1.exon4;Parent=BruzV2.124G32.1
Bruz_scaf_124	Mikado_loci	CDS	163561	163620	.	+	1	ID=BruzV2.124G32.1.CDS3;Parent=BruzV2.124G32.1
Bruz_scaf_124	Mikado_loci	exon	163561	163620	.	+	.	ID=BruzV2.124G32.1.exon5;Parent=BruzV2.124G32.1
Bruz_scaf_124	Mikado_loci	CDS	163721	163805	.	+	1	ID=BruzV2.124G32.1.CDS4;Parent=BruzV2.124G32.1
Bruz_scaf_124	Mikado_loci	exon	163721	164155	.	+	.	ID=BruzV2.124G32.1.exon6;Parent=BruzV2.124G32.1
Bruz_scaf_124	Mikado_loci	three_prime_UTR	163806	164155	.	+	.	ID=BruzV2.124G32.1.three_prime_UTR1;Parent=BruzV2.124G32.1
Bruz_scaf_124	Mikado_loci	gene	162067	163346	18	+	.	ID=BruzV2.124G34;Name=BruzV2.124G34;multiexonic=False;superlocus=Mikado_superlocus:Bruz_scaf_124+:161946-164155
Bruz_scaf_124	Mikado_loci	mRNA	162067	163346	18	+	.	ID=BruzV2.124G34.1;Parent=BruzV2.124G34;Name=BruzV2.124G34.1;alias=st_MSTRG.6429.1;primary=True
Bruz_scaf_124	Mikado_loci	exon	162067	163346	.	+	.	ID=BruzV2.124G34.1.exon1;Parent=BruzV2.124G34.1
Bruz_scaf_124	Mikado_loci	five_prime_UTR	162067	162361	.	+	.	ID=BruzV2.124G34.1.five_prime_UTR1;Parent=BruzV2.124G34.1
Bruz_scaf_124	Mikado_loci	CDS	162362	162706	.	+	0	ID=BruzV2.124G34.1.CDS1;Parent=BruzV2.124G34.1
Bruz_scaf_124	Mikado_loci	three_prime_UTR	162707	163346	.	+	.	ID=BruzV2.124G34.1.three_prime_UTR1;Parent=BruzV2.124G34.1
###
Bruz_scaf_1240	Mikado_loci	superlocus	6092	7785	.	-	.	ID=Mikado_superlocus:Bruz_scaf_1240-:6092-7785;Name=superlocus:Bruz_scaf_1240-:6092-7785
Bruz_scaf_1240	Mikado_loci	gene	6101	7785	20	-	.	ID=BruzV2.1240G2;Name=BruzV2.1240G2;multiexonic=True;superlocus=Mikado_superlocus:Bruz_scaf_1240-:6092-7785
Bruz_scaf_1240	Mikado_loci	mRNA	6101	7785	20	-	.	ID=BruzV2.1240G2.1;Parent=BruzV2.1240G2;Name=BruzV2.1240G2.1;alias=v1_Bruz.1240G2.1;alias=Bruz_scaf_1240.g186.t1;canonical_junctions=1,2;canonical_number=2;canonical_proportion=1.0;primary=True
Bruz_scaf_1240	Mikado_loci	exon	6101	6771	.	-	.	ID=BruzV2.1240G2.1.exon1;Parent=BruzV2.1240G2.1
Bruz_scaf_1240	Mikado_loci	three_prime_UTR	6101	6189	.	-	.	ID=BruzV2.1240G2.1.three_prime_UTR1;Parent=BruzV2.1240G2.1
Bruz_scaf_1240	Mikado_loci	CDS	6190	6771	.	-	0	ID=BruzV2.1240G2.1.CDS1;Parent=BruzV2.1240G2.1
Bruz_scaf_1240	Mikado_loci	CDS	6866	6945	.	-	2	ID=BruzV2.1240G2.1.CDS2;Parent=BruzV2.1240G2.1
Bruz_scaf_1240	Mikado_loci	exon	6866	6945	.	-	.	ID=BruzV2.1240G2.1.exon2;Parent=BruzV2.1240G2.1
Bruz_scaf_1240	Mikado_loci	CDS	7073	7724	.	-	0	ID=BruzV2.1240G2.1.CDS3;Parent=BruzV2.1240G2.1
Bruz_scaf_1240	Mikado_loci	exon	7073	7785	.	-	.	ID=BruzV2.1240G2.1.exon3;Parent=BruzV2.1240G2.1
Bruz_scaf_1240	Mikado_loci	five_prime_UTR	7725	7785	.	-	.	ID=BruzV2.1240G2.1.five_prime_UTR1;Parent=BruzV2.1240G2.1
###
Bruz_scaf_1240	Mikado_loci	superlocus	28887	29746	.	+	.	ID=Mikado_superlocus:Bruz_scaf_1240+:28887-29746;Name=superlocus:Bruz_scaf_1240+:28887-29746
Bruz_scaf_1240	Mikado_loci	gene	28887	29746	19	+	.	ID=BruzV2.1240G4;Name=BruzV2.1240G4;multiexonic=False;superlocus=Mikado_superlocus:Bruz_scaf_1240+:28887-29746
Bruz_scaf_1240	Mikado_loci	mRNA	28887	29746	19	+	.	ID=BruzV2.1240G4.1;Parent=BruzV2.1240G4;Name=BruzV2.1240G4.1;alias=v1_Bruz.1240G4.1;alias=MSTRG.6166.1;primary=True
Bruz_scaf_1240	Mikado_loci	exon	28887	29746	.	+	.	ID=BruzV2.1240G4.1.exon1;Parent=BruzV2.1240G4.1
Bruz_scaf_1240	Mikado_loci	five_prime_UTR	28887	28926	.	+	.	ID=BruzV2.1240G4.1.five_prime_UTR1;Parent=BruzV2.1240G4.1
Bruz_scaf_1240	Mikado_loci	CDS	28927	29346	.	+	0	ID=BruzV2.1240G4.1.CDS1;Parent=BruzV2.1240G4.1
Bruz_scaf_1240	Mikado_loci	three_prime_UTR	29347	29746	.	+	.	ID=BruzV2.1240G4.1.three_prime_UTR1;Parent=BruzV2.1240G4.1
###
Bruz_scaf_1240	Mikado_loci	superlocus	31036	36790	.	+	.	ID=Mikado_superlocus:Bruz_scaf_1240+:31036-36790;Name=superlocus:Bruz_scaf_1240+:31036-36790
Bruz_scaf_1240	Mikado_loci	gene	31036	36523	21	+	.	ID=BruzV2.1240G6;Name=BruzV2.1240G6;multiexonic=True;superlocus=Mikado_superlocus:Bruz_scaf_1240+:31036-36790
Bruz_scaf_1240	Mikado_loci	mRNA	31036	36523	21	+	.	ID=BruzV2.1240G6.1;Parent=BruzV2.1240G6;Name=BruzV2.1240G6.1;alias=v1_Bruz.1240G6.1;alias=Bruz_scaf_1240.g187.t1;canonical_junctions=1,2;canonical_number=2;canonical_proportion=1.0;primary=True
Bruz_scaf_1240	Mikado_loci	exon	31036	31209	.	+	.	ID=BruzV2.1240G6.1.exon1;Parent=BruzV2.1240G6.1
Bruz_scaf_1240	Mikado_loci	five_prime_UTR	31036	31209	.	+	.	ID=BruzV2.1240G6.1.five_prime_UTR1;Parent=BruzV2.1240G6.1
Bruz_scaf_1240	Mikado_loci	exon	33474	35890	.	+	.	ID=BruzV2.1240G6.1.exon2;Parent=BruzV2.1240G6.1
Bruz_scaf_1240	Mikado_loci	five_prime_UTR	33474	33494	.	+	.	ID=BruzV2.1240G6.1.five_prime_UTR2;Parent=BruzV2.1240G6.1
Bruz_scaf_1240	Mikado_loci	CDS	33495	35890	.	+	0	ID=BruzV2.1240G6.1.CDS1;Parent=BruzV2.1240G6.1
Bruz_scaf_1240	Mikado_loci	CDS	35982	36177	.	+	1	ID=BruzV2.1240G6.1.CDS2;Parent=BruzV2.1240G6.1
Bruz_scaf_1240	Mikado_loci	exon	35982	36523	.	+	.	ID=BruzV2.1240G6.1.exon3;Parent=BruzV2.1240G6.1
Bruz_scaf_1240	Mikado_loci	three_prime_UTR	36178	36523	.	+	.	ID=BruzV2.1240G6.1.three_prime_UTR1;Parent=BruzV2.1240G6.1
###
Bruz_scaf_1240	Mikado_loci	superlocus	65895	69573	.	-	.	ID=Mikado_superlocus:Bruz_scaf_1240-:65895-69573;Name=superlocus:Bruz_scaf_1240-:65895-69573
Bruz_scaf_1240	Mikado_loci	gene	66009	68435	21	-	.	ID=BruzV2.1240G8;Name=BruzV2.1240G8;multiexonic=True;superlocus=Mikado_superlocus:Bruz_scaf_1240-:65895-69573
Bruz_scaf_1240	Mikado_loci	mRNA	66009	68435	21	-	.	ID=BruzV2.1240G8.1;Parent=BruzV2.1240G8;Name=BruzV2.1240G8.1;alias=v1_Bruz.1240G8.1;alias=Bruz_scaf_1240.g188.t1;canonical_junctions=1,2,3,4,5;canonical_number=5;canonical_proportion=1.0;primary=True
Bruz_scaf_1240	Mikado_loci	exon	66009	66749	.	-	.	ID=BruzV2.1240G8.1.exon1;Parent=BruzV2.1240G8.1
Bruz_scaf_1240	Mikado_loci	three_prime_UTR	66009	66275	.	-	.	ID=BruzV2.1240G8.1.three_prime_UTR1;Parent=BruzV2.1240G8.1
Bruz_scaf_1240	Mikado_loci	CDS	66276	66749	.	-	0	ID=BruzV2.1240G8.1.CDS1;Parent=BruzV2.1240G8.1
Bruz_scaf_1240	Mikado_loci	CDS	66861	66913	.	-	2	ID=BruzV2.1240G8.1.CDS2;Parent=BruzV2.1240G8.1
Bruz_scaf_1240	Mikado_loci	exon	66861	66913	.	-	.	ID=BruzV2.1240G8.1.exon2;Parent=BruzV2.1240G8.1
Bruz_scaf_1240	Mikado_loci	CDS	66996	67249	.	-	1	ID=BruzV2.1240G8.1.CDS3;Parent=BruzV2.1240G8.1
Bruz_scaf_1240	Mikado_loci	exon	66996	67249	.	-	.	ID=BruzV2.1240G8.1.exon3;Parent=BruzV2.1240G8.1
Bruz_scaf_1240	Mikado_loci	CDS	67682	67896	.	-	0	ID=BruzV2.1240G8.1.CDS4;Parent=BruzV2.1240G8.1
Bruz_scaf_1240	Mikado_loci	exon	67682	67896	.	-	.	ID=BruzV2.1240G8.1.exon4;Parent=BruzV2.1240G8.1
Bruz_scaf_1240	Mikado_loci	CDS	67983	68168	.	-	0	ID=BruzV2.1240G8.1.CDS5;Parent=BruzV2.1240G8.1
Bruz_scaf_1240	Mikado_loci	exon	67983	68183	.	-	.	ID=BruzV2.1240G8.1.exon5;Parent=BruzV2.1240G8.1
Bruz_scaf_1240	Mikado_loci	five_prime_UTR	68169	68183	.	-	.	ID=BruzV2.1240G8.1.five_prime_UTR1;Parent=BruzV2.1240G8.1
Bruz_scaf_1240	Mikado_loci	exon	68344	68435	.	-	.	ID=BruzV2.1240G8.1.exon6;Parent=BruzV2.1240G8.1
Bruz_scaf_1240	Mikado_loci	five_prime_UTR	68344	68435	.	-	.	ID=BruzV2.1240G8.1.five_prime_UTR2;Parent=BruzV2.1240G8.1
###
Bruz_scaf_12402	Mikado_loci	superlocus	676	2074	.	+	.	ID=Mikado_superlocus:Bruz_scaf_12402+:676-2074;Name=superlocus:Bruz_scaf_12402+:676-2074
Bruz_scaf_12402	Mikado_loci	gene	676	2074	18	+	.	ID=BruzV2.12402G2;Name=BruzV2.12402G2;multiexonic=False;superlocus=Mikado_superlocus:Bruz_scaf_12402+:676-2074
Bruz_scaf_12402	Mikado_loci	mRNA	676	2074	18	+	.	ID=BruzV2.12402G2.1;Parent=BruzV2.12402G2;Name=BruzV2.12402G2.1;alias=st_MSTRG.6439.1;primary=True
Bruz_scaf_12402	Mikado_loci	exon	676	2074	.	+	.	ID=BruzV2.12402G2.1.exon1;Parent=BruzV2.12402G2.1
Bruz_scaf_12402	Mikado_loci	five_prime_UTR	676	677	.	+	.	ID=BruzV2.12402G2.1.five_prime_UTR1;Parent=BruzV2.12402G2.1
Bruz_scaf_12402	Mikado_loci	CDS	678	1934	.	+	0	ID=BruzV2.12402G2.1.CDS1;Parent=BruzV2.12402G2.1
Bruz_scaf_12402	Mikado_loci	three_prime_UTR	1935	2074	.	+	.	ID=BruzV2.12402G2.1.three_prime_UTR1;Parent=BruzV2.12402G2.1
###
Bruz_scaf_12405	Mikado_loci	superlocus	6896	10395	.	+	.	ID=Mikado_superlocus:Bruz_scaf_12405+:6896-10395;Name=superlocus:Bruz_scaf_12405+:6896-10395
Bruz_scaf_12405	Mikado_loci	gene	6896	10395	20	+	.	ID=BruzV2.12405G2;Name=BruzV2.12405G2;multiexonic=True;superlocus=Mikado_superlocus:Bruz_scaf_12405+:6896-10395
Bruz_scaf_12405	Mikado_loci	mRNA	6896	10395	20	+	.	ID=BruzV2.12405G2.1;Parent=BruzV2.12405G2;Name=BruzV2.12405G2.1;alias=v1_Bruz.12405G4.1;alias=Bruz_scaf_12405.g69.t1;canonical_junctions=1,2,3,4;canonical_number=4;canonical_proportion=1.0;primary=True
Bruz_scaf_12405	Mikado_loci	exon	6896	7246	.	+	.	ID=BruzV2.12405G2.1.exon1;Parent=BruzV2.12405G2.1
Bruz_scaf_12405	Mikado_loci	five_prime_UTR	6896	6897	.	+	.	ID=BruzV2.12405G2.1.five_prime_UTR1;Parent=BruzV2.12405G2.1
Bruz_scaf_12405	Mikado_loci	CDS	6898	7246	.	+	0	ID=BruzV2.12405G2.1.CDS1;Parent=BruzV2.12405G2.1
Bruz_scaf_12405	Mikado_loci	CDS	7353	7423	.	+	2	ID=BruzV2.12405G2.1.CDS2;Parent=BruzV2.12405G2.1
Bruz_scaf_12405	Mikado_loci	exon	7353	7423	.	+	.	ID=BruzV2.12405G2.1.exon2;Parent=BruzV2.12405G2.1
Bruz_scaf_12405	Mikado_loci	CDS	7952	7962	.	+	0	ID=BruzV2.12405G2.1.CDS3;Parent=BruzV2.12405G2.1
Bruz_scaf_12405	Mikado_loci	exon	7952	7962	.	+	.	ID=BruzV2.12405G2.1.exon3;Parent=BruzV2.12405G2.1
Bruz_scaf_12405	Mikado_loci	CDS	9267	9582	.	+	1	ID=BruzV2.12405G2.1.CDS4;Parent=BruzV2.12405G2.1
Bruz_scaf_12405	Mikado_loci	exon	9267	9582	.	+	.	ID=BruzV2.12405G2.1.exon4;Parent=BruzV2.12405G2.1
Bruz_scaf_12405	Mikado_loci	CDS	9919	10035	.	+	0	ID=BruzV2.12405G2.1.CDS5;Parent=BruzV2.12405G2.1
Bruz_scaf_12405	Mikado_loci	exon	9919	10395	.	+	.	ID=BruzV2.12405G2.1.exon5;Parent=BruzV2.12405G2.1
Bruz_scaf_12405	Mikado_loci	three_prime_UTR	10036	10395	.	+	.	ID=BruzV2.12405G2.1.three_prime_UTR1;Parent=BruzV2.12405G2.1
###
Bruz_scaf_12405	Mikado_loci	superlocus	3128	4112	.	-	.	ID=Mikado_superlocus:Bruz_scaf_12405-:3128-4112;Name=superlocus:Bruz_scaf_12405-:3128-4112
Bruz_scaf_12405	Mikado_loci	gene	3128	4112	18	-	.	ID=BruzV2.12405G4;Name=BruzV2.12405G4;multiexonic=False;superlocus=Mikado_superlocus:Bruz_scaf_12405-:3128-4112
Bruz_scaf_12405	Mikado_loci	mRNA	3128	4112	18	-	.	ID=BruzV2.12405G4.1;Parent=BruzV2.12405G4;Name=BruzV2.12405G4.1;alias=st_MSTRG.6443.1;primary=True
Bruz_scaf_12405	Mikado_loci	exon	3128	4112	.	-	.	ID=BruzV2.12405G4.1.exon1;Parent=BruzV2.12405G4.1
Bruz_scaf_12405	Mikado_loci	three_prime_UTR	3128	3680	.	-	.	ID=BruzV2.12405G4.1.three_prime_UTR1;Parent=BruzV2.12405G4.1
Bruz_scaf_12405	Mikado_loci	CDS	3681	4067	.	-	0	ID=BruzV2.12405G4.1.CDS1;Parent=BruzV2.12405G4.1
Bruz_scaf_12405	Mikado_loci	five_prime_UTR	4068	4112	.	-	.	ID=BruzV2.12405G4.1.five_prime_UTR1;Parent=BruzV2.12405G4.1
###
Bruz_scaf_12406	Mikado_loci	superlocus	8905	10265	.	-	.	ID=Mikado_superlocus:Bruz_scaf_12406-:8905-10265;Name=superlocus:Bruz_scaf_12406-:8905-10265
Bruz_scaf_12406	Mikado_loci	gene	8905	10265	19	-	.	ID=BruzV2.12406G2;Name=BruzV2.12406G2;multiexonic=True;superlocus=Mikado_superlocus:Bruz_scaf_12406-:8905-10265
Bruz_scaf_12406	Mikado_loci	mRNA	8905	10265	19	-	.	ID=BruzV2.12406G2.1;Parent=BruzV2.12406G2;Name=BruzV2.12406G2.1;alias=v1_Bruz.12406G2.1;alias=Bruz_scaf_12406.g70.t1;canonical_junctions=1,2,3;canonical_number=3;canonical_proportion=1.0;primary=True
Bruz_scaf_12406	Mikado_loci	exon	8905	9090	.	-	.	ID=BruzV2.12406G2.1.exon1;Parent=BruzV2.12406G2.1
Bruz_scaf_12406	Mikado_loci	three_prime_UTR	8905	8970	.	-	.	ID=BruzV2.12406G2.1.three_prime_UTR1;Parent=BruzV2.12406G2.1
Bruz_scaf_12406	Mikado_loci	CDS	8971	9090	.	-	0	ID=BruzV2.12406G2.1.CDS1;Parent=BruzV2.12406G2.1
Bruz_scaf_12406	Mikado_loci	CDS	9447	9468	.	-	1	ID=BruzV2.12406G2.1.CDS2;Parent=BruzV2.12406G2.1
Bruz_scaf_12406	Mikado_loci	exon	9447	9468	.	-	.	ID=BruzV2.12406G2.1.exon2;Parent=BruzV2.12406G2.1
Bruz_scaf_12406	Mikado_loci	CDS	9565	9767	.	-	0	ID=BruzV2.12406G2.1.CDS3;Parent=BruzV2.12406G2.1
Bruz_scaf_12406	Mikado_loci	exon	9565	9767	.	-	.	ID=BruzV2.12406G2.1.exon3;Parent=BruzV2.12406G2.1
Bruz_scaf_12406	Mikado_loci	CDS	9876	10265	.	-	0	ID=BruzV2.12406G2.1.CDS4;Parent=BruzV2.12406G2.1
Bruz_scaf_12406	Mikado_loci	exon	9876	10265	.	-	.	ID=BruzV2.12406G2.1.exon4;Parent=BruzV2.12406G2.1
###
Bruz_scaf_1241	Mikado_loci	superlocus	4900	6789	.	+	.	ID=Mikado_superlocus:Bruz_scaf_1241+:4900-6789;Name=superlocus:Bruz_scaf_1241+:4900-6789
Bruz_scaf_1241	Mikado_loci	gene	4900	6789	18	+	.	ID=BruzV2.1241G2;Name=BruzV2.1241G2;multiexonic=False;superlocus=Mikado_superlocus:Bruz_scaf_1241+:4900-6789
Bruz_scaf_1241	Mikado_loci	mRNA	4900	6789	18	+	.	ID=BruzV2.1241G2.1;Parent=BruzV2.1241G2;Name=BruzV2.1241G2.1;alias=st_MSTRG.6452.1;primary=True
Bruz_scaf_1241	Mikado_loci	exon	4900	6789	.	+	.	ID=BruzV2.1241G2.1.exon1;Parent=BruzV2.1241G2.1
Bruz_scaf_1241	Mikado_loci	five_prime_UTR	4900	5038	.	+	.	ID=BruzV2.1241G2.1.five_prime_UTR1;Parent=BruzV2.1241G2.1
Bruz_scaf_1241	Mikado_loci	CDS	5039	5674	.	+	0	ID=BruzV2.1241G2.1.CDS1;Parent=BruzV2.1241G2.1
Bruz_scaf_1241	Mikado_loci	three_prime_UTR	5675	6789	.	+	.	ID=BruzV2.1241G2.1.three_prime_UTR1;Parent=BruzV2.1241G2.1
###
Bruz_scaf_1241	Mikado_loci	superlocus	1108	2876	.	-	.	ID=Mikado_superlocus:Bruz_scaf_1241-:1108-2876;Name=superlocus:Bruz_scaf_1241-:1108-2876
Bruz_scaf_1241	Mikado_loci	gene	1108	2876	18	-	.	ID=BruzV2.1241G4;Name=BruzV2.1241G4;multiexonic=False;superlocus=Mikado_superlocus:Bruz_scaf_1241-:1108-2876
Bruz_scaf_1241	Mikado_loci	mRNA	1108	2876	18	-	.	ID=BruzV2.1241G4.1;Parent=BruzV2.1241G4;Name=BruzV2.1241G4.1;alias=st_MSTRG.6451.1;primary=True
Bruz_scaf_1241	Mikado_loci	exon	1108	2876	.	-	.	ID=BruzV2.1241G4.1.exon1;Parent=BruzV2.1241G4.1
Bruz_scaf_1241	Mikado_loci	three_prime_UTR	1108	2371	.	-	.	ID=BruzV2.1241G4.1.three_prime_UTR1;Parent=BruzV2.1241G4.1
Bruz_scaf_1241	Mikado_loci	CDS	2372	2875	.	-	0	ID=BruzV2.1241G4.1.CDS1;Parent=BruzV2.1241G4.1
Bruz_scaf_1241	Mikado_loci	five_prime_UTR	2876	2876	.	-	.	ID=BruzV2.1241G4.1.five_prime_UTR1;Parent=BruzV2.1241G4.1
###
Bruz_scaf_1241	Mikado_loci	superlocus	15517	22398	.	+	.	ID=Mikado_superlocus:Bruz_scaf_1241+:15517-22398;Name=superlocus:Bruz_scaf_1241+:15517-22398
Bruz_scaf_1241	Mikado_loci	gene	15517	22398	18	+	.	ID=BruzV2.1241G6;Name=BruzV2.1241G6;multiexonic=False;superlocus=Mikado_superlocus:Bruz_scaf_1241+:15517-22398
Bruz_scaf_1241	Mikado_loci	mRNA	15517	22398	18	+	.	ID=BruzV2.1241G6.1;Parent=BruzV2.1241G6;Name=BruzV2.1241G6.1;alias=st_MSTRG.6454.1;primary=True
Bruz_scaf_1241	Mikado_loci	exon	15517	22398	.	+	.	ID=BruzV2.1241G6.1.exon1;Parent=BruzV2.1241G6.1
Bruz_scaf_1241	Mikado_loci	five_prime_UTR	15517	15621	.	+	.	ID=BruzV2.1241G6.1.five_prime_UTR1;Parent=BruzV2.1241G6.1
Bruz_scaf_1241	Mikado_loci	CDS	15622	17196	.	+	0	ID=BruzV2.1241G6.1.CDS1;Parent=BruzV2.1241G6.1
Bruz_scaf_1241	Mikado_loci	three_prime_UTR	17197	22398	.	+	.	ID=BruzV2.1241G6.1.three_prime_UTR1;Parent=BruzV2.1241G6.1
###
Bruz_scaf_1241	Mikado_loci	superlocus	38656	40984	.	+	.	ID=Mikado_superlocus:Bruz_scaf_1241+:38656-40984;Name=superlocus:Bruz_scaf_1241+:38656-40984
Bruz_scaf_1241	Mikado_loci	gene	38656	40957	20	+	.	ID=BruzV2.1241G8;Name=BruzV2.1241G8;multiexonic=True;superlocus=Mikado_superlocus:Bruz_scaf_1241+:38656-40984
Bruz_scaf_1241	Mikado_loci	mRNA	38656	40957	20	+	.	ID=BruzV2.1241G8.1;Parent=BruzV2.1241G8;Name=BruzV2.1241G8.1;alias=v1_Bruz.1241G10.1;alias=Bruz_scaf_1241.g190.t1;canonical_junctions=1,2,3,4,5;canonical_number=5;canonical_proportion=1.0;primary=True
Bruz_scaf_1241	Mikado_loci	exon	38656	38879	.	+	.	ID=BruzV2.1241G8.1.exon1;Parent=BruzV2.1241G8.1
Bruz_scaf_1241	Mikado_loci	five_prime_UTR	38656	38781	.	+	.	ID=BruzV2.1241G8.1.five_prime_UTR1;Parent=BruzV2.1241G8.1
Bruz_scaf_1241	Mikado_loci	CDS	38782	38879	.	+	0	ID=BruzV2.1241G8.1.CDS1;Parent=BruzV2.1241G8.1
Bruz_scaf_1241	Mikado_loci	CDS	39202	39318	.	+	1	ID=BruzV2.1241G8.1.CDS2;Parent=BruzV2.1241G8.1
Bruz_scaf_1241	Mikado_loci	exon	39202	39318	.	+	.	ID=BruzV2.1241G8.1.exon2;Parent=BruzV2.1241G8.1
Bruz_scaf_1241	Mikado_loci	CDS	39435	39684	.	+	1	ID=BruzV2.1241G8.1.CDS3;Parent=BruzV2.1241G8.1
Bruz_scaf_1241	Mikado_loci	exon	39435	39684	.	+	.	ID=BruzV2.1241G8.1.exon3;Parent=BruzV2.1241G8.1
Bruz_scaf_1241	Mikado_loci	CDS	39805	39963	.	+	0	ID=BruzV2.1241G8.1.CDS4;Parent=BruzV2.1241G8.1
Bruz_scaf_1241	Mikado_loci	exon	39805	39963	.	+	.	ID=BruzV2.1241G8.1.exon4;Parent=BruzV2.1241G8.1
Bruz_scaf_1241	Mikado_loci	CDS	40067	40218	.	+	0	ID=BruzV2.1241G8.1.CDS5;Parent=BruzV2.1241G8.1
Bruz_scaf_1241	Mikado_loci	exon	40067	40218	.	+	.	ID=BruzV2.1241G8.1.exon5;Parent=BruzV2.1241G8.1
Bruz_scaf_1241	Mikado_loci	CDS	40340	40604	.	+	1	ID=BruzV2.1241G8.1.CDS6;Parent=BruzV2.1241G8.1
Bruz_scaf_1241	Mikado_loci	exon	40340	40957	.	+	.	ID=BruzV2.1241G8.1.exon6;Parent=BruzV2.1241G8.1
Bruz_scaf_1241	Mikado_loci	three_prime_UTR	40605	40957	.	+	.	ID=BruzV2.1241G8.1.three_prime_UTR1;Parent=BruzV2.1241G8.1
###
Bruz_scaf_1241	Mikado_loci	superlocus	45642	46590	.	-	.	ID=Mikado_superlocus:Bruz_scaf_1241-:45642-46590;Name=superlocus:Bruz_scaf_1241-:45642-46590
Bruz_scaf_1241	Mikado_loci	gene	45642	46590	18	-	.	ID=BruzV2.1241G10;Name=BruzV2.1241G10;multiexonic=False;superlocus=Mikado_superlocus:Bruz_scaf_1241-:45642-46590
Bruz_scaf_1241	Mikado_loci	mRNA	45642	46590	18	-	.	ID=BruzV2.1241G10.1;Parent=BruzV2.1241G10;Name=BruzV2.1241G10.1;alias=st_MSTRG.6458.1;primary=True
Bruz_scaf_1241	Mikado_loci	exon	45642	46590	.	-	.	ID=BruzV2.1241G10.1.exon1;Parent=BruzV2.1241G10.1
Bruz_scaf_1241	Mikado_loci	three_prime_UTR	45642	46234	.	-	.	ID=BruzV2.1241G10.1.three_prime_UTR1;Parent=BruzV2.1241G10.1
Bruz_scaf_1241	Mikado_loci	CDS	46235	46588	.	-	0	ID=BruzV2.1241G10.1.CDS1;Parent=BruzV2.1241G10.1
Bruz_scaf_1241	Mikado_loci	five_prime_UTR	46589	46590	.	-	.	ID=BruzV2.1241G10.1.five_prime_UTR1;Parent=BruzV2.1241G10.1
###
Bruz_scaf_1241	Mikado_loci	superlocus	55704	66675	.	-	.	ID=Mikado_superlocus:Bruz_scaf_1241-:55704-66675;Name=superlocus:Bruz_scaf_1241-:55704-66675
Bruz_scaf_1241	Mikado_loci	gene	56650	66675	19	-	.	ID=BruzV2.1241G12;Name=BruzV2.1241G12;multiexonic=True;superlocus=Mikado_superlocus:Bruz_scaf_1241-:55704-66675
Bruz_scaf_1241	Mikado_loci	mRNA	56650	66675	19	-	.	ID=BruzV2.1241G12.1;Parent=BruzV2.1241G12;Name=BruzV2.1241G12.1;alias=v1_Bruz.1241G18.1;alias=Bruz_scaf_1241.g191.t1;canonical_junctions=1,2,3,5,6;canonical_number=5;canonical_proportion=0.8333333333333334;primary=True
Bruz_scaf_1241	Mikado_loci	exon	56650	57225	.	-	.	ID=BruzV2.1241G12.1.exon1;Parent=BruzV2.1241G12.1
Bruz_scaf_1241	Mikado_loci	three_prime_UTR	56650	56894	.	-	.	ID=BruzV2.1241G12.1.three_prime_UTR1;Parent=BruzV2.1241G12.1
Bruz_scaf_1241	Mikado_loci	CDS	56895	57225	.	-	1	ID=BruzV2.1241G12.1.CDS1;Parent=BruzV2.1241G12.1
Bruz_scaf_1241	Mikado_loci	CDS	57599	57645	.	-	0	ID=BruzV2.1241G12.1.CDS2;Parent=BruzV2.1241G12.1
Bruz_scaf_1241	Mikado_loci	exon	57599	57645	.	-	.	ID=BruzV2.1241G12.1.exon2;Parent=BruzV2.1241G12.1
Bruz_scaf_1241	Mikado_loci	CDS	57942	58121	.	-	0	ID=BruzV2.1241G12.1.CDS3;Parent=BruzV2.1241G12.1
Bruz_scaf_1241	Mikado_loci	exon	57942	58121	.	-	.	ID=BruzV2.1241G12.1.exon3;Parent=BruzV2.1241G12.1
Bruz_scaf_1241	Mikado_loci	CDS	58515	58631	.	-	0	ID=BruzV2.1241G12.1.CDS4;Parent=BruzV2.1241G12.1
Bruz_scaf_1241	Mikado_loci	exon	58515	58631	.	-	.	ID=BruzV2.1241G12.1.exon4;Parent=BruzV2.1241G12.1
Bruz_scaf_1241	Mikado_loci	CDS	58720	58893	.	-	0	ID=BruzV2.1241G12.1.CDS5;Parent=BruzV2.1241G12.1
Bruz_scaf_1241	Mikado_loci	exon	58720	58893	.	-	.	ID=BruzV2.1241G12.1.exon5;Parent=BruzV2.1241G12.1
Bruz_scaf_1241	Mikado_loci	CDS	59952	60766	.	-	2	ID=BruzV2.1241G12.1.CDS6;Parent=BruzV2.1241G12.1
Bruz_scaf_1241	Mikado_loci	exon	59952	60766	.	-	.	ID=BruzV2.1241G12.1.exon6;Parent=BruzV2.1241G12.1
Bruz_scaf_1241	Mikado_loci	CDS	66615	66675	.	-	0	ID=BruzV2.1241G12.1.CDS7;Parent=BruzV2.1241G12.1
Bruz_scaf_1241	Mikado_loci	exon	66615	66675	.	-	.	ID=BruzV2.1241G12.1.exon7;Parent=BruzV2.1241G12.1
###
Bruz_scaf_1241	Mikado_loci	superlocus	67141	69265	.	-	.	ID=Mikado_superlocus:Bruz_scaf_1241-:67141-69265;Name=superlocus:Bruz_scaf_1241-:67141-69265
Bruz_scaf_1241	Mikado_loci	gene	67141	69265	18	-	.	ID=BruzV2.1241G14;Name=BruzV2.1241G14;multiexonic=False;superlocus=Mikado_superlocus:Bruz_scaf_1241-:67141-69265
Bruz_scaf_1241	Mikado_loci	mRNA	67141	69265	18	-	.	ID=BruzV2.1241G14.1;Parent=BruzV2.1241G14;Name=BruzV2.1241G14.1;alias=st_MSTRG.6463.1;primary=True
Bruz_scaf_1241	Mikado_loci	exon	67141	69265	.	-	.	ID=BruzV2.1241G14.1.exon1;Parent=BruzV2.1241G14.1
Bruz_scaf_1241	Mikado_loci	three_prime_UTR	67141	67596	.	-	.	ID=BruzV2.1241G14.1.three_prime_UTR1;Parent=BruzV2.1241G14.1
Bruz_scaf_1241	Mikado_loci	CDS	67597	69243	.	-	0	ID=BruzV2.1241G14.1.CDS1;Parent=BruzV2.1241G14.1
Bruz_scaf_1241	Mikado_loci	five_prime_UTR	69244	69265	.	-	.	ID=BruzV2.1241G14.1.five_prime_UTR1;Parent=BruzV2.1241G14.1
###
Bruz_scaf_1241	Mikado_loci	superlocus	71188	76555	.	-	.	ID=Mikado_superlocus:Bruz_scaf_1241-:71188-76555;Name=superlocus:Bruz_scaf_1241-:71188-76555
Bruz_scaf_1241	Mikado_loci	gene	71347	76555	20	-	.	ID=BruzV2.1241G16;Name=BruzV2.1241G16;multiexonic=True;superlocus=Mikado_superlocus:Bruz_scaf_1241-:71188-76555
Bruz_scaf_1241	Mikado_loci	mRNA	71347	76555	20	-	.	ID=BruzV2.1241G16.1;Parent=BruzV2.1241G16;Name=BruzV2.1241G16.1;alias=v1_Bruz.1241G26.1;alias=Bruz_scaf_1241.g193.t1;canonical_junctions=1,2,3,4,5,6,7,8,9,10,11;canonical_number=11;canonical_proportion=1.0;primary=True
Bruz_scaf_1241	Mikado_loci	exon	71347	71792	.	-	.	ID=BruzV2.1241G16.1.exon1;Parent=BruzV2.1241G16.1
Bruz_scaf_1241	Mikado_loci	three_prime_UTR	71347	71477	.	-	.	ID=BruzV2.1241G16.1.three_prime_UTR1;Parent=BruzV2.1241G16.1
Bruz_scaf_1241	Mikado_loci	CDS	71478	71792	.	-	0	ID=BruzV2.1241G16.1.CDS1;Parent=BruzV2.1241G16.1
Bruz_scaf_1241	Mikado_loci	CDS	72114	72419	.	-	0	ID=BruzV2.1241G16.1.CDS2;Parent=BruzV2.1241G16.1
Bruz_scaf_1241	Mikado_loci	exon	72114	72419	.	-	.	ID=BruzV2.1241G16.1.exon2;Parent=BruzV2.1241G16.1
Bruz_scaf_1241	Mikado_loci	CDS	72531	72735	.	-	1	ID=BruzV2.1241G16.1.CDS3;Parent=BruzV2.1241G16.1
Bruz_scaf_1241	Mikado_loci	exon	72531	72735	.	-	.	ID=BruzV2.1241G16.1.exon3;Parent=BruzV2.1241G16.1
Bruz_scaf_1241	Mikado_loci	CDS	72909	73144	.	-	0	ID=BruzV2.1241G16.1.CDS4;Parent=BruzV2.1241G16.1
Bruz_scaf_1241	Mikado_loci	exon	72909	73144	.	-	.	ID=BruzV2.1241G16.1.exon4;Parent=BruzV2.1241G16.1
Bruz_scaf_1241	Mikado_loci	CDS	73251	73448	.	-	0	ID=BruzV2.1241G16.1.CDS5;Parent=BruzV2.1241G16.1
Bruz_scaf_1241	Mikado_loci	exon	73251	73448	.	-	.	ID=BruzV2.1241G16.1.exon5;Parent=BruzV2.1241G16.1
Bruz_scaf_1241	Mikado_loci	CDS	73987	74109	.	-	0	ID=BruzV2.1241G16.1.CDS6;Parent=BruzV2.1241G16.1
Bruz_scaf_1241	Mikado_loci	exon	73987	74109	.	-	.	ID=BruzV2.1241G16.1.exon6;Parent=BruzV2.1241G16.1
Bruz_scaf_1241	Mikado_loci	CDS	74280	74567	.	-	0	ID=BruzV2.1241G16.1.CDS7;Parent=BruzV2.1241G16.1
Bruz_scaf_1241	Mikado_loci	exon	74280	74567	.	-	.	ID=BruzV2.1241G16.1.exon7;Parent=BruzV2.1241G16.1
Bruz_scaf_1241	Mikado_loci	CDS	74679	74855	.	-	0	ID=BruzV2.1241G16.1.CDS8;Parent=BruzV2.1241G16.1
Bruz_scaf_1241	Mikado_loci	exon	74679	74855	.	-	.	ID=BruzV2.1241G16.1.exon8;Parent=BruzV2.1241G16.1
Bruz_scaf_1241	Mikado_loci	CDS	74933	75265	.	-	0	ID=BruzV2.1241G16.1.CDS9;Parent=BruzV2.1241G16.1
Bruz_scaf_1241	Mikado_loci	exon	74933	75265	.	-	.	ID=BruzV2.1241G16.1.exon9;Parent=BruzV2.1241G16.1
Bruz_scaf_1241	Mikado_loci	CDS	75383	75493	.	-	0	ID=BruzV2.1241G16.1.CDS10;Parent=BruzV2.1241G16.1
Bruz_scaf_1241	Mikado_loci	exon	75383	75493	.	-	.	ID=BruzV2.1241G16.1.exon10;Parent=BruzV2.1241G16.1
Bruz_scaf_1241	Mikado_loci	CDS	75655	75834	.	-	0	ID=BruzV2.1241G16.1.CDS11;Parent=BruzV2.1241G16.1
Bruz_scaf_1241	Mikado_loci	exon	75655	75834	.	-	.	ID=BruzV2.1241G16.1.exon11;Parent=BruzV2.1241G16.1
Bruz_scaf_1241	Mikado_loci	CDS	76278	76376	.	-	0	ID=BruzV2.1241G16.1.CDS12;Parent=BruzV2.1241G16.1
Bruz_scaf_1241	Mikado_loci	exon	76278	76555	.	-	.	ID=BruzV2.1241G16.1.exon12;Parent=BruzV2.1241G16.1
Bruz_scaf_1241	Mikado_loci	five_prime_UTR	76377	76555	.	-	.	ID=BruzV2.1241G16.1.five_prime_UTR1;Parent=BruzV2.1241G16.1
###
Bruz_scaf_12410	Mikado_loci	superlocus	8016	11060	.	+	.	ID=Mikado_superlocus:Bruz_scaf_12410+:8016-11060;Name=superlocus:Bruz_scaf_12410+:8016-11060
Bruz_scaf_12410	Mikado_loci	gene	8016	10831	18	+	.	ID=BruzV2.12410G2;Name=BruzV2.12410G2;multiexonic=True;superlocus=Mikado_superlocus:Bruz_scaf_12410+:8016-11060
Bruz_scaf_12410	Mikado_loci	mRNA	8016	10831	18	+	.	ID=BruzV2.12410G2.1;Parent=BruzV2.12410G2;Name=BruzV2.12410G2.1;alias=v1_Bruz.12410G2.1;alias=Bruz_scaf_12410.g71.t1;canonical_junctions=1;canonical_number=1;canonical_proportion=1.0;primary=True
Bruz_scaf_12410	Mikado_loci	exon	8016	8719	.	+	.	ID=BruzV2.12410G2.1.exon1;Parent=BruzV2.12410G2.1
Bruz_scaf_12410	Mikado_loci	five_prime_UTR	8016	8017	.	+	.	ID=BruzV2.12410G2.1.five_prime_UTR1;Parent=BruzV2.12410G2.1
Bruz_scaf_12410	Mikado_loci	CDS	8018	8677	.	+	0	ID=BruzV2.12410G2.1.CDS1;Parent=BruzV2.12410G2.1
Bruz_scaf_12410	Mikado_loci	three_prime_UTR	8678	8719	.	+	.	ID=BruzV2.12410G2.1.three_prime_UTR1;Parent=BruzV2.12410G2.1
Bruz_scaf_12410	Mikado_loci	exon	10437	10831	.	+	.	ID=BruzV2.12410G2.1.exon2;Parent=BruzV2.12410G2.1
Bruz_scaf_12410	Mikado_loci	three_prime_UTR	10437	10831	.	+	.	ID=BruzV2.12410G2.1.three_prime_UTR2;Parent=BruzV2.12410G2.1
###
Bruz_scaf_12412	Mikado_loci	superlocus	5901	7685	.	-	.	ID=Mikado_superlocus:Bruz_scaf_12412-:5901-7685;Name=superlocus:Bruz_scaf_12412-:5901-7685
Bruz_scaf_12412	Mikado_loci	ncRNA_gene	5901	7685	17	-	.	ID=BruzV2.12412G2;Name=BruzV2.12412G2;multiexonic=True;superlocus=Mikado_superlocus:Bruz_scaf_12412-:5901-7685
Bruz_scaf_12412	Mikado_loci	ncRNA	5901	7685	17	-	.	ID=BruzV2.12412G2.1;Parent=BruzV2.12412G2;Name=v1_Bruz.12412G2.1;alias=v1_Bruz.12412G2.1;alias=Bruz_scaf_12412.g72.t1;canonical_junctions=1,2,3;canonical_number=3;canonical_proportion=1.0;primary=True
Bruz_scaf_12412	Mikado_loci	exon	5901	6262	.	-	.	ID=BruzV2.12412G2.1.exon1;Parent=BruzV2.12412G2.1
Bruz_scaf_12412	Mikado_loci	exon	6495	6676	.	-	.	ID=BruzV2.12412G2.1.exon2;Parent=BruzV2.12412G2.1
Bruz_scaf_12412	Mikado_loci	exon	7072	7186	.	-	.	ID=BruzV2.12412G2.1.exon3;Parent=BruzV2.12412G2.1
Bruz_scaf_12412	Mikado_loci	exon	7647	7685	.	-	.	ID=BruzV2.12412G2.1.exon4;Parent=BruzV2.12412G2.1
###
Bruz_scaf_12413	Mikado_loci	superlocus	86	7230	.	+	.	ID=Mikado_superlocus:Bruz_scaf_12413+:86-7230;Name=superlocus:Bruz_scaf_12413+:86-7230
Bruz_scaf_12413	Mikado_loci	gene	86	7230	20	+	.	ID=BruzV2.12413G2;Name=BruzV2.12413G2;multiexonic=True;superlocus=Mikado_superlocus:Bruz_scaf_12413+:86-7230
Bruz_scaf_12413	Mikado_loci	mRNA	86	7230	20	+	.	ID=BruzV2.12413G2.1;Parent=BruzV2.12413G2;Name=BruzV2.12413G2.1;alias=v1_Bruz.12413G2.1;alias=Bruz_scaf_12413.g74.t1;canonical_junctions=1,2,3,4,5,6,7,8,9,10,11,12,13,14,15,16,17,18,19,20,21,22,23;canonical_number=23;canonical_proportion=1.0;primary=True
Bruz_scaf_12413	Mikado_loci	exon	86	519	.	+	.	ID=BruzV2.12413G2.1.exon1;Parent=BruzV2.12413G2.1
Bruz_scaf_12413	Mikado_loci	five_prime_UTR	86	166	.	+	.	ID=BruzV2.12413G2.1.five_prime_UTR1;Parent=BruzV2.12413G2.1
Bruz_scaf_12413	Mikado_loci	CDS	167	519	.	+	0	ID=BruzV2.12413G2.1.CDS1;Parent=BruzV2.12413G2.1
Bruz_scaf_12413	Mikado_loci	CDS	623	743	.	+	1	ID=BruzV2.12413G2.1.CDS2;Parent=BruzV2.12413G2.1
Bruz_scaf_12413	Mikado_loci	exon	623	743	.	+	.	ID=BruzV2.12413G2.1.exon2;Parent=BruzV2.12413G2.1
Bruz_scaf_12413	Mikado_loci	CDS	874	962	.	+	0	ID=BruzV2.12413G2.1.CDS3;Parent=BruzV2.12413G2.1
Bruz_scaf_12413	Mikado_loci	exon	874	962	.	+	.	ID=BruzV2.12413G2.1.exon3;Parent=BruzV2.12413G2.1
Bruz_scaf_12413	Mikado_loci	CDS	1169	1253	.	+	1	ID=BruzV2.12413G2.1.CDS4;Parent=BruzV2.12413G2.1
Bruz_scaf_12413	Mikado_loci	exon	1169	1253	.	+	.	ID=BruzV2.12413G2.1.exon4;Parent=BruzV2.12413G2.1
Bruz_scaf_12413	Mikado_loci	CDS	1323	1482	.	+	0	ID=BruzV2.12413G2.1.CDS5;Parent=BruzV2.12413G2.1
Bruz_scaf_12413	Mikado_loci	exon	1323	1482	.	+	.	ID=BruzV2.12413G2.1.exon5;Parent=BruzV2.12413G2.1
Bruz_scaf_12413	Mikado_loci	CDS	1630	1706	.	+	2	ID=BruzV2.12413G2.1.CDS6;Parent=BruzV2.12413G2.1
Bruz_scaf_12413	Mikado_loci	exon	1630	1706	.	+	.	ID=BruzV2.12413G2.1.exon6;Parent=BruzV2.12413G2.1
Bruz_scaf_12413	Mikado_loci	CDS	1817	1870	.	+	0	ID=BruzV2.12413G2.1.CDS7;Parent=BruzV2.12413G2.1
Bruz_scaf_12413	Mikado_loci	exon	1817	1870	.	+	.	ID=BruzV2.12413G2.1.exon7;Parent=BruzV2.12413G2.1
Bruz_scaf_12413	Mikado_loci	CDS	1957	2047	.	+	0	ID=BruzV2.12413G2.1.CDS8;Parent=BruzV2.12413G2.1
Bruz_scaf_12413	Mikado_loci	exon	1957	2047	.	+	.	ID=BruzV2.12413G2.1.exon8;Parent=BruzV2.12413G2.1
Bruz_scaf_12413	Mikado_loci	CDS	2141	2442	.	+	2	ID=BruzV2.12413G2.1.CDS9;Parent=BruzV2.12413G2.1
Bruz_scaf_12413	Mikado_loci	exon	2141	2442	.	+	.	ID=BruzV2.12413G2.1.exon9;Parent=BruzV2.12413G2.1
Bruz_scaf_12413	Mikado_loci	CDS	2522	2577	.	+	0	ID=BruzV2.12413G2.1.CDS10;Parent=BruzV2.12413G2.1
Bruz_scaf_12413	Mikado_loci	exon	2522	2577	.	+	.	ID=BruzV2.12413G2.1.exon10;Parent=BruzV2.12413G2.1
Bruz_scaf_12413	Mikado_loci	CDS	2685	2802	.	+	1	ID=BruzV2.12413G2.1.CDS11;Parent=BruzV2.12413G2.1
Bruz_scaf_12413	Mikado_loci	exon	2685	2802	.	+	.	ID=BruzV2.12413G2.1.exon11;Parent=BruzV2.12413G2.1
Bruz_scaf_12413	Mikado_loci	CDS	2892	3208	.	+	0	ID=BruzV2.12413G2.1.CDS12;Parent=BruzV2.12413G2.1
Bruz_scaf_12413	Mikado_loci	exon	2892	3208	.	+	.	ID=BruzV2.12413G2.1.exon12;Parent=BruzV2.12413G2.1
Bruz_scaf_12413	Mikado_loci	CDS	3303	3463	.	+	1	ID=BruzV2.12413G2.1.CDS13;Parent=BruzV2.12413G2.1
Bruz_scaf_12413	Mikado_loci	exon	3303	3463	.	+	.	ID=BruzV2.12413G2.1.exon13;Parent=BruzV2.12413G2.1
Bruz_scaf_12413	Mikado_loci	CDS	3561	3598	.	+	2	ID=BruzV2.12413G2.1.CDS14;Parent=BruzV2.12413G2.1
Bruz_scaf_12413	Mikado_loci	exon	3561	3598	.	+	.	ID=BruzV2.12413G2.1.exon14;Parent=BruzV2.12413G2.1
Bruz_scaf_12413	Mikado_loci	CDS	3659	3866	.	+	0	ID=BruzV2.12413G2.1.CDS15;Parent=BruzV2.12413G2.1
Bruz_scaf_12413	Mikado_loci	exon	3659	3866	.	+	.	ID=BruzV2.12413G2.1.exon15;Parent=BruzV2.12413G2.1
Bruz_scaf_12413	Mikado_loci	CDS	3955	4205	.	+	2	ID=BruzV2.12413G2.1.CDS16;Parent=BruzV2.12413G2.1
Bruz_scaf_12413	Mikado_loci	exon	3955	4205	.	+	.	ID=BruzV2.12413G2.1.exon16;Parent=BruzV2.12413G2.1
Bruz_scaf_12413	Mikado_loci	CDS	4295	4627	.	+	0	ID=BruzV2.12413G2.1.CDS17;Parent=BruzV2.12413G2.1
Bruz_scaf_12413	Mikado_loci	exon	4295	4627	.	+	.	ID=BruzV2.12413G2.1.exon17;Parent=BruzV2.12413G2.1
Bruz_scaf_12413	Mikado_loci	CDS	4703	4993	.	+	0	ID=BruzV2.12413G2.1.CDS18;Parent=BruzV2.12413G2.1
Bruz_scaf_12413	Mikado_loci	exon	4703	4993	.	+	.	ID=BruzV2.12413G2.1.exon18;Parent=BruzV2.12413G2.1
Bruz_scaf_12413	Mikado_loci	CDS	5160	5243	.	+	0	ID=BruzV2.12413G2.1.CDS19;Parent=BruzV2.12413G2.1
Bruz_scaf_12413	Mikado_loci	exon	5160	5243	.	+	.	ID=BruzV2.12413G2.1.exon19;Parent=BruzV2.12413G2.1
Bruz_scaf_12413	Mikado_loci	CDS	5331	5464	.	+	0	ID=BruzV2.12413G2.1.CDS20;Parent=BruzV2.12413G2.1
Bruz_scaf_12413	Mikado_loci	exon	5331	5464	.	+	.	ID=BruzV2.12413G2.1.exon20;Parent=BruzV2.12413G2.1
Bruz_scaf_12413	Mikado_loci	CDS	5639	5866	.	+	1	ID=BruzV2.12413G2.1.CDS21;Parent=BruzV2.12413G2.1
Bruz_scaf_12413	Mikado_loci	exon	5639	5866	.	+	.	ID=BruzV2.12413G2.1.exon21;Parent=BruzV2.12413G2.1
Bruz_scaf_12413	Mikado_loci	CDS	5952	6123	.	+	1	ID=BruzV2.12413G2.1.CDS22;Parent=BruzV2.12413G2.1
Bruz_scaf_12413	Mikado_loci	exon	5952	6123	.	+	.	ID=BruzV2.12413G2.1.exon22;Parent=BruzV2.12413G2.1
Bruz_scaf_12413	Mikado_loci	CDS	6231	6485	.	+	0	ID=BruzV2.12413G2.1.CDS23;Parent=BruzV2.12413G2.1
Bruz_scaf_12413	Mikado_loci	exon	6231	6485	.	+	.	ID=BruzV2.12413G2.1.exon23;Parent=BruzV2.12413G2.1
Bruz_scaf_12413	Mikado_loci	CDS	6574	6831	.	+	0	ID=BruzV2.12413G2.1.CDS24;Parent=BruzV2.12413G2.1
Bruz_scaf_12413	Mikado_loci	exon	6574	7230	.	+	.	ID=BruzV2.12413G2.1.exon24;Parent=BruzV2.12413G2.1
Bruz_scaf_12413	Mikado_loci	three_prime_UTR	6832	7230	.	+	.	ID=BruzV2.12413G2.1.three_prime_UTR1;Parent=BruzV2.12413G2.1
###
Bruz_scaf_1242	Mikado_loci	superlocus	3526	5925	.	-	.	ID=Mikado_superlocus:Bruz_scaf_1242-:3526-5925;Name=superlocus:Bruz_scaf_1242-:3526-5925
Bruz_scaf_1242	Mikado_loci	gene	4099	5925	19	-	.	ID=BruzV2.1242G2;Name=BruzV2.1242G2;multiexonic=False;superlocus=Mikado_superlocus:Bruz_scaf_1242-:3526-5925
Bruz_scaf_1242	Mikado_loci	mRNA	4099	5925	19	-	.	ID=BruzV2.1242G2.1;Parent=BruzV2.1242G2;Name=BruzV2.1242G2.1;alias=v1_Bruz.1242G2.1;alias=MSTRG.6204.1;primary=True
Bruz_scaf_1242	Mikado_loci	exon	4099	5925	.	-	.	ID=BruzV2.1242G2.1.exon1;Parent=BruzV2.1242G2.1
Bruz_scaf_1242	Mikado_loci	three_prime_UTR	4099	5071	.	-	.	ID=BruzV2.1242G2.1.three_prime_UTR1;Parent=BruzV2.1242G2.1
Bruz_scaf_1242	Mikado_loci	CDS	5072	5923	.	-	0	ID=BruzV2.1242G2.1.CDS1;Parent=BruzV2.1242G2.1
Bruz_scaf_1242	Mikado_loci	five_prime_UTR	5924	5925	.	-	.	ID=BruzV2.1242G2.1.five_prime_UTR1;Parent=BruzV2.1242G2.1
###
Bruz_scaf_1242	Mikado_loci	superlocus	6986	12045	.	-	.	ID=Mikado_superlocus:Bruz_scaf_1242-:6986-12045;Name=superlocus:Bruz_scaf_1242-:6986-12045
Bruz_scaf_1242	Mikado_loci	gene	6986	12045	20	-	.	ID=BruzV2.1242G4;Name=BruzV2.1242G4;multiexonic=True;superlocus=Mikado_superlocus:Bruz_scaf_1242-:6986-12045
Bruz_scaf_1242	Mikado_loci	mRNA	6986	12045	20	-	.	ID=BruzV2.1242G4.1;Parent=BruzV2.1242G4;Name=BruzV2.1242G4.1;alias=v1_Bruz.1242G4.1;alias=Bruz_scaf_1242.g194.t1;canonical_junctions=1,2,3,4,5,6;canonical_number=6;canonical_proportion=1.0;primary=True
Bruz_scaf_1242	Mikado_loci	exon	6986	7386	.	-	.	ID=BruzV2.1242G4.1.exon1;Parent=BruzV2.1242G4.1
Bruz_scaf_1242	Mikado_loci	three_prime_UTR	6986	7221	.	-	.	ID=BruzV2.1242G4.1.three_prime_UTR1;Parent=BruzV2.1242G4.1
Bruz_scaf_1242	Mikado_loci	CDS	7222	7386	.	-	0	ID=BruzV2.1242G4.1.CDS1;Parent=BruzV2.1242G4.1
Bruz_scaf_1242	Mikado_loci	CDS	7472	7563	.	-	2	ID=BruzV2.1242G4.1.CDS2;Parent=BruzV2.1242G4.1
Bruz_scaf_1242	Mikado_loci	exon	7472	7563	.	-	.	ID=BruzV2.1242G4.1.exon2;Parent=BruzV2.1242G4.1
Bruz_scaf_1242	Mikado_loci	CDS	8531	8585	.	-	0	ID=BruzV2.1242G4.1.CDS3;Parent=BruzV2.1242G4.1
Bruz_scaf_1242	Mikado_loci	exon	8531	8585	.	-	.	ID=BruzV2.1242G4.1.exon3;Parent=BruzV2.1242G4.1
Bruz_scaf_1242	Mikado_loci	CDS	8681	8817	.	-	2	ID=BruzV2.1242G4.1.CDS4;Parent=BruzV2.1242G4.1
Bruz_scaf_1242	Mikado_loci	exon	8681	8817	.	-	.	ID=BruzV2.1242G4.1.exon4;Parent=BruzV2.1242G4.1
Bruz_scaf_1242	Mikado_loci	CDS	9086	9188	.	-	0	ID=BruzV2.1242G4.1.CDS5;Parent=BruzV2.1242G4.1
Bruz_scaf_1242	Mikado_loci	exon	9086	9188	.	-	.	ID=BruzV2.1242G4.1.exon5;Parent=BruzV2.1242G4.1
Bruz_scaf_1242	Mikado_loci	CDS	9272	9494	.	-	1	ID=BruzV2.1242G4.1.CDS6;Parent=BruzV2.1242G4.1
Bruz_scaf_1242	Mikado_loci	exon	9272	9494	.	-	.	ID=BruzV2.1242G4.1.exon6;Parent=BruzV2.1242G4.1
Bruz_scaf_1242	Mikado_loci	CDS	11977	12044	.	-	0	ID=BruzV2.1242G4.1.CDS7;Parent=BruzV2.1242G4.1
Bruz_scaf_1242	Mikado_loci	exon	11977	12045	.	-	.	ID=BruzV2.1242G4.1.exon7;Parent=BruzV2.1242G4.1
Bruz_scaf_1242	Mikado_loci	five_prime_UTR	12045	12045	.	-	.	ID=BruzV2.1242G4.1.five_prime_UTR1;Parent=BruzV2.1242G4.1
###
Bruz_scaf_1242	Mikado_loci	superlocus	37217	38115	.	-	.	ID=Mikado_superlocus:Bruz_scaf_1242-:37217-38115;Name=superlocus:Bruz_scaf_1242-:37217-38115
Bruz_scaf_1242	Mikado_loci	gene	37217	38115	19	-	.	ID=BruzV2.1242G6;Name=BruzV2.1242G6;multiexonic=False;superlocus=Mikado_superlocus:Bruz_scaf_1242-:37217-38115
Bruz_scaf_1242	Mikado_loci	mRNA	37217	38115	19	-	.	ID=BruzV2.1242G6.1;Parent=BruzV2.1242G6;Name=BruzV2.1242G6.1;alias=v1_Bruz.1242G8.1;alias=MSTRG.6208.1;primary=True
Bruz_scaf_1242	Mikado_loci	exon	37217	38115	.	-	.	ID=BruzV2.1242G6.1.exon1;Parent=BruzV2.1242G6.1
Bruz_scaf_1242	Mikado_loci	three_prime_UTR	37217	37394	.	-	.	ID=BruzV2.1242G6.1.three_prime_UTR1;Parent=BruzV2.1242G6.1
Bruz_scaf_1242	Mikado_loci	CDS	37395	38060	.	-	0	ID=BruzV2.1242G6.1.CDS1;Parent=BruzV2.1242G6.1
Bruz_scaf_1242	Mikado_loci	five_prime_UTR	38061	38115	.	-	.	ID=BruzV2.1242G6.1.five_prime_UTR1;Parent=BruzV2.1242G6.1
###
Bruz_scaf_1242	Mikado_loci	superlocus	39794	41068	.	-	.	ID=Mikado_superlocus:Bruz_scaf_1242-:39794-41068;Name=superlocus:Bruz_scaf_1242-:39794-41068
Bruz_scaf_1242	Mikado_loci	gene	39794	41068	18	-	.	ID=BruzV2.1242G8;Name=BruzV2.1242G8;multiexonic=False;superlocus=Mikado_superlocus:Bruz_scaf_1242-:39794-41068
Bruz_scaf_1242	Mikado_loci	mRNA	39794	41068	18	-	.	ID=BruzV2.1242G8.1;Parent=BruzV2.1242G8;Name=BruzV2.1242G8.1;alias=st_MSTRG.6483.1;primary=True
Bruz_scaf_1242	Mikado_loci	exon	39794	41068	.	-	.	ID=BruzV2.1242G8.1.exon1;Parent=BruzV2.1242G8.1
Bruz_scaf_1242	Mikado_loci	three_prime_UTR	39794	40119	.	-	.	ID=BruzV2.1242G8.1.three_prime_UTR1;Parent=BruzV2.1242G8.1
Bruz_scaf_1242	Mikado_loci	CDS	40120	41067	.	-	0	ID=BruzV2.1242G8.1.CDS1;Parent=BruzV2.1242G8.1
Bruz_scaf_1242	Mikado_loci	five_prime_UTR	41068	41068	.	-	.	ID=BruzV2.1242G8.1.five_prime_UTR1;Parent=BruzV2.1242G8.1
###
Bruz_scaf_1242	Mikado_loci	superlocus	42357	43518	.	-	.	ID=Mikado_superlocus:Bruz_scaf_1242-:42357-43518;Name=superlocus:Bruz_scaf_1242-:42357-43518
Bruz_scaf_1242	Mikado_loci	gene	42357	43518	19	-	.	ID=BruzV2.1242G10;Name=BruzV2.1242G10;multiexonic=False;superlocus=Mikado_superlocus:Bruz_scaf_1242-:42357-43518
Bruz_scaf_1242	Mikado_loci	mRNA	42357	43518	19	-	.	ID=BruzV2.1242G10.1;Parent=BruzV2.1242G10;Name=BruzV2.1242G10.1;alias=v1_Bruz.1242G12.1;alias=MSTRG.6210.1;primary=True
Bruz_scaf_1242	Mikado_loci	exon	42357	43518	.	-	.	ID=BruzV2.1242G10.1.exon1;Parent=BruzV2.1242G10.1
Bruz_scaf_1242	Mikado_loci	three_prime_UTR	42357	42707	.	-	.	ID=BruzV2.1242G10.1.three_prime_UTR1;Parent=BruzV2.1242G10.1
Bruz_scaf_1242	Mikado_loci	CDS	42708	43496	.	-	0	ID=BruzV2.1242G10.1.CDS1;Parent=BruzV2.1242G10.1
Bruz_scaf_1242	Mikado_loci	five_prime_UTR	43497	43518	.	-	.	ID=BruzV2.1242G10.1.five_prime_UTR1;Parent=BruzV2.1242G10.1
###
Bruz_scaf_12422	Mikado_loci	superlocus	6541	9292	.	+	.	ID=Mikado_superlocus:Bruz_scaf_12422+:6541-9292;Name=superlocus:Bruz_scaf_12422+:6541-9292
Bruz_scaf_12422	Mikado_loci	gene	6766	9071	21	+	.	ID=BruzV2.12422G2;Name=BruzV2.12422G2;multiexonic=True;superlocus=Mikado_superlocus:Bruz_scaf_12422+:6541-9292
Bruz_scaf_12422	Mikado_loci	mRNA	6766	9071	21	+	.	ID=BruzV2.12422G2.1;Parent=BruzV2.12422G2;Name=BruzV2.12422G2.1;alias=v1_Bruz.12422G2.1;alias=Bruz_scaf_12422.g75.t1;canonical_junctions=1,2,3,4,5;canonical_number=5;canonical_proportion=1.0;primary=True
Bruz_scaf_12422	Mikado_loci	exon	6766	6920	.	+	.	ID=BruzV2.12422G2.1.exon1;Parent=BruzV2.12422G2.1
Bruz_scaf_12422	Mikado_loci	five_prime_UTR	6766	6920	.	+	.	ID=BruzV2.12422G2.1.five_prime_UTR1;Parent=BruzV2.12422G2.1
Bruz_scaf_12422	Mikado_loci	exon	7023	7162	.	+	.	ID=BruzV2.12422G2.1.exon2;Parent=BruzV2.12422G2.1
Bruz_scaf_12422	Mikado_loci	five_prime_UTR	7023	7024	.	+	.	ID=BruzV2.12422G2.1.five_prime_UTR2;Parent=BruzV2.12422G2.1
Bruz_scaf_12422	Mikado_loci	CDS	7025	7162	.	+	0	ID=BruzV2.12422G2.1.CDS1;Parent=BruzV2.12422G2.1
Bruz_scaf_12422	Mikado_loci	CDS	7336	7546	.	+	0	ID=BruzV2.12422G2.1.CDS2;Parent=BruzV2.12422G2.1
Bruz_scaf_12422	Mikado_loci	exon	7336	7546	.	+	.	ID=BruzV2.12422G2.1.exon3;Parent=BruzV2.12422G2.1
Bruz_scaf_12422	Mikado_loci	CDS	7656	7890	.	+	2	ID=BruzV2.12422G2.1.CDS3;Parent=BruzV2.12422G2.1
Bruz_scaf_12422	Mikado_loci	exon	7656	7890	.	+	.	ID=BruzV2.12422G2.1.exon4;Parent=BruzV2.12422G2.1
Bruz_scaf_12422	Mikado_loci	CDS	7951	7999	.	+	1	ID=BruzV2.12422G2.1.CDS4;Parent=BruzV2.12422G2.1
Bruz_scaf_12422	Mikado_loci	exon	7951	7999	.	+	.	ID=BruzV2.12422G2.1.exon5;Parent=BruzV2.12422G2.1
Bruz_scaf_12422	Mikado_loci	CDS	8233	8571	.	+	0	ID=BruzV2.12422G2.1.CDS5;Parent=BruzV2.12422G2.1
Bruz_scaf_12422	Mikado_loci	exon	8233	9071	.	+	.	ID=BruzV2.12422G2.1.exon6;Parent=BruzV2.12422G2.1
Bruz_scaf_12422	Mikado_loci	three_prime_UTR	8572	9071	.	+	.	ID=BruzV2.12422G2.1.three_prime_UTR1;Parent=BruzV2.12422G2.1
###
Bruz_scaf_12429	Mikado_loci	superlocus	626	3396	.	-	.	ID=Mikado_superlocus:Bruz_scaf_12429-:626-3396;Name=superlocus:Bruz_scaf_12429-:626-3396
Bruz_scaf_12429	Mikado_loci	gene	626	3396	18	-	.	ID=BruzV2.12429G2;Name=BruzV2.12429G2;multiexonic=False;superlocus=Mikado_superlocus:Bruz_scaf_12429-:626-3396
Bruz_scaf_12429	Mikado_loci	mRNA	626	3396	18	-	.	ID=BruzV2.12429G2.1;Parent=BruzV2.12429G2;Name=BruzV2.12429G2.1;alias=st_MSTRG.6487.1;primary=True
Bruz_scaf_12429	Mikado_loci	exon	626	3396	.	-	.	ID=BruzV2.12429G2.1.exon1;Parent=BruzV2.12429G2.1
Bruz_scaf_12429	Mikado_loci	three_prime_UTR	626	2613	.	-	.	ID=BruzV2.12429G2.1.three_prime_UTR1;Parent=BruzV2.12429G2.1
Bruz_scaf_12429	Mikado_loci	CDS	2614	3141	.	-	0	ID=BruzV2.12429G2.1.CDS1;Parent=BruzV2.12429G2.1
Bruz_scaf_12429	Mikado_loci	five_prime_UTR	3142	3396	.	-	.	ID=BruzV2.12429G2.1.five_prime_UTR1;Parent=BruzV2.12429G2.1
###
Bruz_scaf_1243	Mikado_loci	superlocus	1256	5474	.	+	.	ID=Mikado_superlocus:Bruz_scaf_1243+:1256-5474;Name=superlocus:Bruz_scaf_1243+:1256-5474
Bruz_scaf_1243	Mikado_loci	gene	1256	5160	21	+	.	ID=BruzV2.1243G2;Name=BruzV2.1243G2;multiexonic=True;superlocus=Mikado_superlocus:Bruz_scaf_1243+:1256-5474
Bruz_scaf_1243	Mikado_loci	mRNA	1256	5160	21	+	.	ID=BruzV2.1243G2.1;Parent=BruzV2.1243G2;Name=BruzV2.1243G2.1;alias=v1_Bruz.1243G2.1;alias=Bruz_scaf_1243.g196.t1;canonical_junctions=1,2,3,4,5,6,7;canonical_number=7;canonical_proportion=1.0;primary=True
Bruz_scaf_1243	Mikado_loci	exon	1256	1346	.	+	.	ID=BruzV2.1243G2.1.exon1;Parent=BruzV2.1243G2.1
Bruz_scaf_1243	Mikado_loci	five_prime_UTR	1256	1346	.	+	.	ID=BruzV2.1243G2.1.five_prime_UTR1;Parent=BruzV2.1243G2.1
Bruz_scaf_1243	Mikado_loci	exon	1557	1978	.	+	.	ID=BruzV2.1243G2.1.exon2;Parent=BruzV2.1243G2.1
Bruz_scaf_1243	Mikado_loci	five_prime_UTR	1557	1666	.	+	.	ID=BruzV2.1243G2.1.five_prime_UTR2;Parent=BruzV2.1243G2.1
Bruz_scaf_1243	Mikado_loci	CDS	1667	1978	.	+	0	ID=BruzV2.1243G2.1.CDS1;Parent=BruzV2.1243G2.1
Bruz_scaf_1243	Mikado_loci	CDS	2223	2478	.	+	0	ID=BruzV2.1243G2.1.CDS2;Parent=BruzV2.1243G2.1
Bruz_scaf_1243	Mikado_loci	exon	2223	2478	.	+	.	ID=BruzV2.1243G2.1.exon3;Parent=BruzV2.1243G2.1
Bruz_scaf_1243	Mikado_loci	CDS	2888	3257	.	+	2	ID=BruzV2.1243G2.1.CDS3;Parent=BruzV2.1243G2.1
Bruz_scaf_1243	Mikado_loci	exon	2888	3257	.	+	.	ID=BruzV2.1243G2.1.exon4;Parent=BruzV2.1243G2.1
Bruz_scaf_1243	Mikado_loci	CDS	3432	3650	.	+	1	ID=BruzV2.1243G2.1.CDS4;Parent=BruzV2.1243G2.1
Bruz_scaf_1243	Mikado_loci	exon	3432	3650	.	+	.	ID=BruzV2.1243G2.1.exon5;Parent=BruzV2.1243G2.1
Bruz_scaf_1243	Mikado_loci	CDS	3927	4062	.	+	1	ID=BruzV2.1243G2.1.CDS5;Parent=BruzV2.1243G2.1
Bruz_scaf_1243	Mikado_loci	exon	3927	4062	.	+	.	ID=BruzV2.1243G2.1.exon6;Parent=BruzV2.1243G2.1
Bruz_scaf_1243	Mikado_loci	CDS	4431	4682	.	+	0	ID=BruzV2.1243G2.1.CDS6;Parent=BruzV2.1243G2.1
Bruz_scaf_1243	Mikado_loci	exon	4431	4682	.	+	.	ID=BruzV2.1243G2.1.exon7;Parent=BruzV2.1243G2.1
Bruz_scaf_1243	Mikado_loci	CDS	4768	5055	.	+	0	ID=BruzV2.1243G2.1.CDS7;Parent=BruzV2.1243G2.1
Bruz_scaf_1243	Mikado_loci	exon	4768	5160	.	+	.	ID=BruzV2.1243G2.1.exon8;Parent=BruzV2.1243G2.1
Bruz_scaf_1243	Mikado_loci	three_prime_UTR	5056	5160	.	+	.	ID=BruzV2.1243G2.1.three_prime_UTR1;Parent=BruzV2.1243G2.1
###
Bruz_scaf_1243	Mikado_loci	superlocus	19176	19853	.	+	.	ID=Mikado_superlocus:Bruz_scaf_1243+:19176-19853;Name=superlocus:Bruz_scaf_1243+:19176-19853
Bruz_scaf_1243	Mikado_loci	gene	19176	19853	19	+	.	ID=BruzV2.1243G4;Name=BruzV2.1243G4;multiexonic=False;superlocus=Mikado_superlocus:Bruz_scaf_1243+:19176-19853
Bruz_scaf_1243	Mikado_loci	mRNA	19176	19853	19	+	.	ID=BruzV2.1243G4.1;Parent=BruzV2.1243G4;Name=BruzV2.1243G4.1;alias=v1_Bruz.1243G4.1;alias=MSTRG.6220.1;primary=True
Bruz_scaf_1243	Mikado_loci	exon	19176	19853	.	+	.	ID=BruzV2.1243G4.1.exon1;Parent=BruzV2.1243G4.1
Bruz_scaf_1243	Mikado_loci	five_prime_UTR	19176	19264	.	+	.	ID=BruzV2.1243G4.1.five_prime_UTR1;Parent=BruzV2.1243G4.1
Bruz_scaf_1243	Mikado_loci	CDS	19265	19726	.	+	0	ID=BruzV2.1243G4.1.CDS1;Parent=BruzV2.1243G4.1
Bruz_scaf_1243	Mikado_loci	three_prime_UTR	19727	19853	.	+	.	ID=BruzV2.1243G4.1.three_prime_UTR1;Parent=BruzV2.1243G4.1
###
Bruz_scaf_1243	Mikado_loci	superlocus	49546	52288	.	+	.	ID=Mikado_superlocus:Bruz_scaf_1243+:49546-52288;Name=superlocus:Bruz_scaf_1243+:49546-52288
Bruz_scaf_1243	Mikado_loci	gene	49546	52260	20	+	.	ID=BruzV2.1243G6;Name=BruzV2.1243G6;multiexonic=True;superlocus=Mikado_superlocus:Bruz_scaf_1243+:49546-52288
Bruz_scaf_1243	Mikado_loci	mRNA	49546	52260	20	+	.	ID=BruzV2.1243G6.1;Parent=BruzV2.1243G6;Name=BruzV2.1243G6.1;alias=v1_Bruz.1243G10.1;alias=Bruz_scaf_1243.g197.t1;canonical_junctions=1,2;canonical_number=2;canonical_proportion=1.0;primary=True
Bruz_scaf_1243	Mikado_loci	exon	49546	49887	.	+	.	ID=BruzV2.1243G6.1.exon1;Parent=BruzV2.1243G6.1
Bruz_scaf_1243	Mikado_loci	five_prime_UTR	49546	49698	.	+	.	ID=BruzV2.1243G6.1.five_prime_UTR1;Parent=BruzV2.1243G6.1
Bruz_scaf_1243	Mikado_loci	CDS	49699	49887	.	+	0	ID=BruzV2.1243G6.1.CDS1;Parent=BruzV2.1243G6.1
Bruz_scaf_1243	Mikado_loci	CDS	49977	50114	.	+	0	ID=BruzV2.1243G6.1.CDS2;Parent=BruzV2.1243G6.1
Bruz_scaf_1243	Mikado_loci	exon	49977	50114	.	+	.	ID=BruzV2.1243G6.1.exon2;Parent=BruzV2.1243G6.1
Bruz_scaf_1243	Mikado_loci	CDS	50439	52031	.	+	0	ID=BruzV2.1243G6.1.CDS3;Parent=BruzV2.1243G6.1
Bruz_scaf_1243	Mikado_loci	exon	50439	52260	.	+	.	ID=BruzV2.1243G6.1.exon3;Parent=BruzV2.1243G6.1
Bruz_scaf_1243	Mikado_loci	three_prime_UTR	52032	52260	.	+	.	ID=BruzV2.1243G6.1.three_prime_UTR1;Parent=BruzV2.1243G6.1
###
Bruz_scaf_1243	Mikado_loci	superlocus	53916	56132	.	+	.	ID=Mikado_superlocus:Bruz_scaf_1243+:53916-56132;Name=superlocus:Bruz_scaf_1243+:53916-56132
Bruz_scaf_1243	Mikado_loci	gene	53916	56132	19	+	.	ID=BruzV2.1243G8;Name=BruzV2.1243G8;multiexonic=True;superlocus=Mikado_superlocus:Bruz_scaf_1243+:53916-56132
Bruz_scaf_1243	Mikado_loci	mRNA	53916	56132	19	+	.	ID=BruzV2.1243G8.1;Parent=BruzV2.1243G8;Name=BruzV2.1243G8.1;alias=v1_Bruz.1243G12.1;alias=Bruz_scaf_1243.g198.t1;canonical_junctions=1;canonical_number=1;canonical_proportion=1.0;primary=True
Bruz_scaf_1243	Mikado_loci	exon	53916	55044	.	+	.	ID=BruzV2.1243G8.1.exon1;Parent=BruzV2.1243G8.1
Bruz_scaf_1243	Mikado_loci	five_prime_UTR	53916	53916	.	+	.	ID=BruzV2.1243G8.1.five_prime_UTR1;Parent=BruzV2.1243G8.1
Bruz_scaf_1243	Mikado_loci	CDS	53917	55044	.	+	0	ID=BruzV2.1243G8.1.CDS1;Parent=BruzV2.1243G8.1
Bruz_scaf_1243	Mikado_loci	CDS	55874	55903	.	+	0	ID=BruzV2.1243G8.1.CDS2;Parent=BruzV2.1243G8.1
Bruz_scaf_1243	Mikado_loci	exon	55874	56132	.	+	.	ID=BruzV2.1243G8.1.exon2;Parent=BruzV2.1243G8.1
Bruz_scaf_1243	Mikado_loci	three_prime_UTR	55904	56132	.	+	.	ID=BruzV2.1243G8.1.three_prime_UTR1;Parent=BruzV2.1243G8.1
###
Bruz_scaf_1243	Mikado_loci	superlocus	56696	57580	.	+	.	ID=Mikado_superlocus:Bruz_scaf_1243+:56696-57580;Name=superlocus:Bruz_scaf_1243+:56696-57580
Bruz_scaf_1243	Mikado_loci	gene	56696	57580	19	+	.	ID=BruzV2.1243G10;Name=BruzV2.1243G10;multiexonic=False;superlocus=Mikado_superlocus:Bruz_scaf_1243+:56696-57580
Bruz_scaf_1243	Mikado_loci	mRNA	56696	57580	19	+	.	ID=BruzV2.1243G10.1;Parent=BruzV2.1243G10;Name=BruzV2.1243G10.1;alias=v1_Bruz.1243G14.1;alias=Bruz_scaf_1243.g199.t1;primary=True
Bruz_scaf_1243	Mikado_loci	exon	56696	57580	.	+	.	ID=BruzV2.1243G10.1.exon1;Parent=BruzV2.1243G10.1
Bruz_scaf_1243	Mikado_loci	five_prime_UTR	56696	56841	.	+	.	ID=BruzV2.1243G10.1.five_prime_UTR1;Parent=BruzV2.1243G10.1
Bruz_scaf_1243	Mikado_loci	CDS	56842	57375	.	+	0	ID=BruzV2.1243G10.1.CDS1;Parent=BruzV2.1243G10.1
Bruz_scaf_1243	Mikado_loci	three_prime_UTR	57376	57580	.	+	.	ID=BruzV2.1243G10.1.three_prime_UTR1;Parent=BruzV2.1243G10.1
###
Bruz_scaf_1243	Mikado_loci	superlocus	62706	63911	.	+	.	ID=Mikado_superlocus:Bruz_scaf_1243+:62706-63911;Name=superlocus:Bruz_scaf_1243+:62706-63911
Bruz_scaf_1243	Mikado_loci	gene	62706	63911	19	+	.	ID=BruzV2.1243G12;Name=BruzV2.1243G12;multiexonic=False;superlocus=Mikado_superlocus:Bruz_scaf_1243+:62706-63911
Bruz_scaf_1243	Mikado_loci	mRNA	62706	63911	19	+	.	ID=BruzV2.1243G12.1;Parent=BruzV2.1243G12;Name=BruzV2.1243G12.1;alias=v1_Bruz.1243G16.1;alias=Bruz_scaf_1243.g200.t1;primary=True
Bruz_scaf_1243	Mikado_loci	exon	62706	63911	.	+	.	ID=BruzV2.1243G12.1.exon1;Parent=BruzV2.1243G12.1
Bruz_scaf_1243	Mikado_loci	five_prime_UTR	62706	62839	.	+	.	ID=BruzV2.1243G12.1.five_prime_UTR1;Parent=BruzV2.1243G12.1
Bruz_scaf_1243	Mikado_loci	CDS	62840	63727	.	+	0	ID=BruzV2.1243G12.1.CDS1;Parent=BruzV2.1243G12.1
Bruz_scaf_1243	Mikado_loci	three_prime_UTR	63728	63911	.	+	.	ID=BruzV2.1243G12.1.three_prime_UTR1;Parent=BruzV2.1243G12.1
###
Bruz_scaf_12430	Mikado_loci	superlocus	5493	10995	.	+	.	ID=Mikado_superlocus:Bruz_scaf_12430+:5493-10995;Name=superlocus:Bruz_scaf_12430+:5493-10995
Bruz_scaf_12430	Mikado_loci	gene	5896	9074	20	+	.	ID=BruzV2.12430G2;Name=BruzV2.12430G2;multiexonic=True;superlocus=Mikado_superlocus:Bruz_scaf_12430+:5493-10995
Bruz_scaf_12430	Mikado_loci	mRNA	5896	9074	20	+	.	ID=BruzV2.12430G2.1;Parent=BruzV2.12430G2;Name=BruzV2.12430G2.1;alias=v1_Bruz.12430G2.1;alias=Bruz_scaf_12430.g76.t1;canonical_junctions=1,2,3,4,5,6,7;canonical_number=7;canonical_proportion=1.0;primary=True
Bruz_scaf_12430	Mikado_loci	exon	5896	6539	.	+	.	ID=BruzV2.12430G2.1.exon1;Parent=BruzV2.12430G2.1
Bruz_scaf_12430	Mikado_loci	five_prime_UTR	5896	5896	.	+	.	ID=BruzV2.12430G2.1.five_prime_UTR1;Parent=BruzV2.12430G2.1
Bruz_scaf_12430	Mikado_loci	CDS	5897	6539	.	+	0	ID=BruzV2.12430G2.1.CDS1;Parent=BruzV2.12430G2.1
Bruz_scaf_12430	Mikado_loci	CDS	6859	6957	.	+	2	ID=BruzV2.12430G2.1.CDS2;Parent=BruzV2.12430G2.1
Bruz_scaf_12430	Mikado_loci	exon	6859	6957	.	+	.	ID=BruzV2.12430G2.1.exon2;Parent=BruzV2.12430G2.1
Bruz_scaf_12430	Mikado_loci	CDS	7052	7206	.	+	2	ID=BruzV2.12430G2.1.CDS3;Parent=BruzV2.12430G2.1
Bruz_scaf_12430	Mikado_loci	exon	7052	7206	.	+	.	ID=BruzV2.12430G2.1.exon3;Parent=BruzV2.12430G2.1
Bruz_scaf_12430	Mikado_loci	CDS	7431	7454	.	+	0	ID=BruzV2.12430G2.1.CDS4;Parent=BruzV2.12430G2.1
Bruz_scaf_12430	Mikado_loci	exon	7431	7454	.	+	.	ID=BruzV2.12430G2.1.exon4;Parent=BruzV2.12430G2.1
Bruz_scaf_12430	Mikado_loci	CDS	7517	7637	.	+	0	ID=BruzV2.12430G2.1.CDS5;Parent=BruzV2.12430G2.1
Bruz_scaf_12430	Mikado_loci	exon	7517	7637	.	+	.	ID=BruzV2.12430G2.1.exon5;Parent=BruzV2.12430G2.1
Bruz_scaf_12430	Mikado_loci	CDS	7717	7954	.	+	2	ID=BruzV2.12430G2.1.CDS6;Parent=BruzV2.12430G2.1
Bruz_scaf_12430	Mikado_loci	exon	7717	7954	.	+	.	ID=BruzV2.12430G2.1.exon6;Parent=BruzV2.12430G2.1
Bruz_scaf_12430	Mikado_loci	CDS	8053	8206	.	+	1	ID=BruzV2.12430G2.1.CDS7;Parent=BruzV2.12430G2.1
Bruz_scaf_12430	Mikado_loci	exon	8053	8206	.	+	.	ID=BruzV2.12430G2.1.exon7;Parent=BruzV2.12430G2.1
Bruz_scaf_12430	Mikado_loci	CDS	8371	8664	.	+	0	ID=BruzV2.12430G2.1.CDS8;Parent=BruzV2.12430G2.1
Bruz_scaf_12430	Mikado_loci	exon	8371	9074	.	+	.	ID=BruzV2.12430G2.1.exon8;Parent=BruzV2.12430G2.1
Bruz_scaf_12430	Mikado_loci	three_prime_UTR	8665	9074	.	+	.	ID=BruzV2.12430G2.1.three_prime_UTR1;Parent=BruzV2.12430G2.1
###
Bruz_scaf_12430	Mikado_loci	superlocus	1581	2769	.	-	.	ID=Mikado_superlocus:Bruz_scaf_12430-:1581-2769;Name=superlocus:Bruz_scaf_12430-:1581-2769
Bruz_scaf_12430	Mikado_loci	gene	1581	2769	18	-	.	ID=BruzV2.12430G4;Name=BruzV2.12430G4;multiexonic=False;superlocus=Mikado_superlocus:Bruz_scaf_12430-:1581-2769
Bruz_scaf_12430	Mikado_loci	mRNA	1581	2769	18	-	.	ID=BruzV2.12430G4.1;Parent=BruzV2.12430G4;Name=BruzV2.12430G4.1;alias=st_MSTRG.6495.1;primary=True
Bruz_scaf_12430	Mikado_loci	exon	1581	2769	.	-	.	ID=BruzV2.12430G4.1.exon1;Parent=BruzV2.12430G4.1
Bruz_scaf_12430	Mikado_loci	three_prime_UTR	1581	2258	.	-	.	ID=BruzV2.12430G4.1.three_prime_UTR1;Parent=BruzV2.12430G4.1
Bruz_scaf_12430	Mikado_loci	CDS	2259	2567	.	-	0	ID=BruzV2.12430G4.1.CDS1;Parent=BruzV2.12430G4.1
Bruz_scaf_12430	Mikado_loci	five_prime_UTR	2568	2769	.	-	.	ID=BruzV2.12430G4.1.five_prime_UTR1;Parent=BruzV2.12430G4.1
###
Bruz_scaf_12434	Mikado_loci	superlocus	11197	12747	.	-	.	ID=Mikado_superlocus:Bruz_scaf_12434-:11197-12747;Name=superlocus:Bruz_scaf_12434-:11197-12747
Bruz_scaf_12434	Mikado_loci	gene	11197	12375	19	-	.	ID=BruzV2.12434G2;Name=BruzV2.12434G2;multiexonic=False;superlocus=Mikado_superlocus:Bruz_scaf_12434-:11197-12747
Bruz_scaf_12434	Mikado_loci	mRNA	11197	12375	19	-	.	ID=BruzV2.12434G2.1;Parent=BruzV2.12434G2;Name=BruzV2.12434G2.1;alias=v1_Bruz.12434G4.1;alias=Bruz_scaf_12434.g77.t1;primary=True
Bruz_scaf_12434	Mikado_loci	exon	11197	12375	.	-	.	ID=BruzV2.12434G2.1.exon1;Parent=BruzV2.12434G2.1
Bruz_scaf_12434	Mikado_loci	three_prime_UTR	11197	11610	.	-	.	ID=BruzV2.12434G2.1.three_prime_UTR1;Parent=BruzV2.12434G2.1
Bruz_scaf_12434	Mikado_loci	CDS	11611	12345	.	-	0	ID=BruzV2.12434G2.1.CDS1;Parent=BruzV2.12434G2.1
Bruz_scaf_12434	Mikado_loci	five_prime_UTR	12346	12375	.	-	.	ID=BruzV2.12434G2.1.five_prime_UTR1;Parent=BruzV2.12434G2.1
###
Bruz_scaf_12436	Mikado_loci	superlocus	1078	4517	.	+	.	ID=Mikado_superlocus:Bruz_scaf_12436+:1078-4517;Name=superlocus:Bruz_scaf_12436+:1078-4517
Bruz_scaf_12436	Mikado_loci	gene	1106	4096	19	+	.	ID=BruzV2.12436G2;Name=BruzV2.12436G2;multiexonic=True;superlocus=Mikado_superlocus:Bruz_scaf_12436+:1078-4517
Bruz_scaf_12436	Mikado_loci	mRNA	1106	4096	19	+	.	ID=BruzV2.12436G2.1;Parent=BruzV2.12436G2;Name=BruzV2.12436G2.1;alias=v1_Bruz.12436G2.1;alias=Bruz_scaf_12436.g78.t1;canonical_junctions=1;canonical_number=1;canonical_proportion=1.0;primary=True
Bruz_scaf_12436	Mikado_loci	exon	1106	3680	.	+	.	ID=BruzV2.12436G2.1.exon1;Parent=BruzV2.12436G2.1
Bruz_scaf_12436	Mikado_loci	five_prime_UTR	1106	1694	.	+	.	ID=BruzV2.12436G2.1.five_prime_UTR1;Parent=BruzV2.12436G2.1
Bruz_scaf_12436	Mikado_loci	CDS	1695	3680	.	+	0	ID=BruzV2.12436G2.1.CDS1;Parent=BruzV2.12436G2.1
Bruz_scaf_12436	Mikado_loci	CDS	3770	3841	.	+	0	ID=BruzV2.12436G2.1.CDS2;Parent=BruzV2.12436G2.1
Bruz_scaf_12436	Mikado_loci	exon	3770	4096	.	+	.	ID=BruzV2.12436G2.1.exon2;Parent=BruzV2.12436G2.1
Bruz_scaf_12436	Mikado_loci	three_prime_UTR	3842	4096	.	+	.	ID=BruzV2.12436G2.1.three_prime_UTR1;Parent=BruzV2.12436G2.1
###
Bruz_scaf_12436	Mikado_loci	superlocus	6476	10830	.	+	.	ID=Mikado_superlocus:Bruz_scaf_12436+:6476-10830;Name=superlocus:Bruz_scaf_12436+:6476-10830
Bruz_scaf_12436	Mikado_loci	gene	6476	10830	22	+	.	ID=BruzV2.12436G4;Name=BruzV2.12436G4;multiexonic=True;superlocus=Mikado_superlocus:Bruz_scaf_12436+:6476-10830
Bruz_scaf_12436	Mikado_loci	mRNA	6476	10830	22	+	.	ID=BruzV2.12436G4.1;Parent=BruzV2.12436G4;Name=BruzV2.12436G4.1;alias=v1_Bruz.12436G4.1;alias=Bruz_scaf_12436.g79.t1;canonical_junctions=1,2,3,4,5,6;canonical_number=6;canonical_proportion=1.0;primary=True
Bruz_scaf_12436	Mikado_loci	exon	6476	6999	.	+	.	ID=BruzV2.12436G4.1.exon1;Parent=BruzV2.12436G4.1
Bruz_scaf_12436	Mikado_loci	five_prime_UTR	6476	6699	.	+	.	ID=BruzV2.12436G4.1.five_prime_UTR1;Parent=BruzV2.12436G4.1
Bruz_scaf_12436	Mikado_loci	CDS	6700	6999	.	+	0	ID=BruzV2.12436G4.1.CDS1;Parent=BruzV2.12436G4.1
Bruz_scaf_12436	Mikado_loci	CDS	8251	8338	.	+	0	ID=BruzV2.12436G4.1.CDS2;Parent=BruzV2.12436G4.1
Bruz_scaf_12436	Mikado_loci	exon	8251	8338	.	+	.	ID=BruzV2.12436G4.1.exon2;Parent=BruzV2.12436G4.1
Bruz_scaf_12436	Mikado_loci	CDS	8427	8617	.	+	2	ID=BruzV2.12436G4.1.CDS3;Parent=BruzV2.12436G4.1
Bruz_scaf_12436	Mikado_loci	exon	8427	8617	.	+	.	ID=BruzV2.12436G4.1.exon3;Parent=BruzV2.12436G4.1
Bruz_scaf_12436	Mikado_loci	CDS	8835	8953	.	+	0	ID=BruzV2.12436G4.1.CDS4;Parent=BruzV2.12436G4.1
Bruz_scaf_12436	Mikado_loci	exon	8835	8953	.	+	.	ID=BruzV2.12436G4.1.exon4;Parent=BruzV2.12436G4.1
Bruz_scaf_12436	Mikado_loci	CDS	9476	9719	.	+	1	ID=BruzV2.12436G4.1.CDS5;Parent=BruzV2.12436G4.1
Bruz_scaf_12436	Mikado_loci	exon	9476	9719	.	+	.	ID=BruzV2.12436G4.1.exon5;Parent=BruzV2.12436G4.1
Bruz_scaf_12436	Mikado_loci	CDS	10018	10252	.	+	0	ID=BruzV2.12436G4.1.CDS6;Parent=BruzV2.12436G4.1
Bruz_scaf_12436	Mikado_loci	exon	10018	10252	.	+	.	ID=BruzV2.12436G4.1.exon6;Parent=BruzV2.12436G4.1
Bruz_scaf_12436	Mikado_loci	CDS	10330	10664	.	+	2	ID=BruzV2.12436G4.1.CDS7;Parent=BruzV2.12436G4.1
Bruz_scaf_12436	Mikado_loci	exon	10330	10830	.	+	.	ID=BruzV2.12436G4.1.exon7;Parent=BruzV2.12436G4.1
Bruz_scaf_12436	Mikado_loci	three_prime_UTR	10665	10830	.	+	.	ID=BruzV2.12436G4.1.three_prime_UTR1;Parent=BruzV2.12436G4.1
###
Bruz_scaf_12438	Mikado_loci	superlocus	2716	5939	.	+	.	ID=Mikado_superlocus:Bruz_scaf_12438+:2716-5939;Name=superlocus:Bruz_scaf_12438+:2716-5939
Bruz_scaf_12438	Mikado_loci	gene	2716	5005	18	+	.	ID=BruzV2.12438G2;Name=BruzV2.12438G2;multiexonic=False;superlocus=Mikado_superlocus:Bruz_scaf_12438+:2716-5939
Bruz_scaf_12438	Mikado_loci	mRNA	2716	5005	18	+	.	ID=BruzV2.12438G2.1;Parent=BruzV2.12438G2;Name=BruzV2.12438G2.1;alias=v1_Bruz.12438G2.1;alias=Bruz_scaf_12438.g80.t1;primary=True
Bruz_scaf_12438	Mikado_loci	CDS	2716	4809	.	+	0	ID=BruzV2.12438G2.1.CDS1;Parent=BruzV2.12438G2.1
Bruz_scaf_12438	Mikado_loci	exon	2716	5005	.	+	.	ID=BruzV2.12438G2.1.exon1;Parent=BruzV2.12438G2.1
Bruz_scaf_12438	Mikado_loci	three_prime_UTR	4810	5005	.	+	.	ID=BruzV2.12438G2.1.three_prime_UTR1;Parent=BruzV2.12438G2.1
###
Bruz_scaf_12438	Mikado_loci	superlocus	9231	9835	.	-	.	ID=Mikado_superlocus:Bruz_scaf_12438-:9231-9835;Name=superlocus:Bruz_scaf_12438-:9231-9835
Bruz_scaf_12438	Mikado_loci	gene	9231	9835	18	-	.	ID=BruzV2.12438G4;Name=BruzV2.12438G4;multiexonic=False;superlocus=Mikado_superlocus:Bruz_scaf_12438-:9231-9835
Bruz_scaf_12438	Mikado_loci	mRNA	9231	9835	18	-	.	ID=BruzV2.12438G4.1;Parent=BruzV2.12438G4;Name=BruzV2.12438G4.1;alias=st_MSTRG.6504.1;primary=True
Bruz_scaf_12438	Mikado_loci	exon	9231	9835	.	-	.	ID=BruzV2.12438G4.1.exon1;Parent=BruzV2.12438G4.1
Bruz_scaf_12438	Mikado_loci	three_prime_UTR	9231	9443	.	-	.	ID=BruzV2.12438G4.1.three_prime_UTR1;Parent=BruzV2.12438G4.1
Bruz_scaf_12438	Mikado_loci	CDS	9444	9833	.	-	0	ID=BruzV2.12438G4.1.CDS1;Parent=BruzV2.12438G4.1
Bruz_scaf_12438	Mikado_loci	five_prime_UTR	9834	9835	.	-	.	ID=BruzV2.12438G4.1.five_prime_UTR1;Parent=BruzV2.12438G4.1
###
Bruz_scaf_1244	Mikado_loci	superlocus	1032	6308	.	+	.	ID=Mikado_superlocus:Bruz_scaf_1244+:1032-6308;Name=superlocus:Bruz_scaf_1244+:1032-6308
Bruz_scaf_1244	Mikado_loci	gene	1106	5230	19	+	.	ID=BruzV2.1244G2;Name=BruzV2.1244G2;multiexonic=True;superlocus=Mikado_superlocus:Bruz_scaf_1244+:1032-6308
Bruz_scaf_1244	Mikado_loci	mRNA	1106	5230	19	+	.	ID=BruzV2.1244G2.1;Parent=BruzV2.1244G2;Name=BruzV2.1244G2.1;alias=v1_Bruz.1244G2.1;alias=Bruz_scaf_1244.g201.t1;canonical_junctions=1,2,3;canonical_number=3;canonical_proportion=1.0;primary=True
Bruz_scaf_1244	Mikado_loci	CDS	1106	1445	.	+	0	ID=BruzV2.1244G2.1.CDS1;Parent=BruzV2.1244G2.1
Bruz_scaf_1244	Mikado_loci	exon	1106	1445	.	+	.	ID=BruzV2.1244G2.1.exon1;Parent=BruzV2.1244G2.1
Bruz_scaf_1244	Mikado_loci	CDS	3735	3844	.	+	2	ID=BruzV2.1244G2.1.CDS2;Parent=BruzV2.1244G2.1
Bruz_scaf_1244	Mikado_loci	exon	3735	3844	.	+	.	ID=BruzV2.1244G2.1.exon2;Parent=BruzV2.1244G2.1
Bruz_scaf_1244	Mikado_loci	CDS	3925	4296	.	+	0	ID=BruzV2.1244G2.1.CDS3;Parent=BruzV2.1244G2.1
Bruz_scaf_1244	Mikado_loci	exon	3925	4296	.	+	.	ID=BruzV2.1244G2.1.exon3;Parent=BruzV2.1244G2.1
Bruz_scaf_1244	Mikado_loci	CDS	4394	5173	.	+	0	ID=BruzV2.1244G2.1.CDS4;Parent=BruzV2.1244G2.1
Bruz_scaf_1244	Mikado_loci	exon	4394	5230	.	+	.	ID=BruzV2.1244G2.1.exon4;Parent=BruzV2.1244G2.1
Bruz_scaf_1244	Mikado_loci	three_prime_UTR	5174	5230	.	+	.	ID=BruzV2.1244G2.1.three_prime_UTR1;Parent=BruzV2.1244G2.1
###
Bruz_scaf_1244	Mikado_loci	superlocus	6665	7795	.	-	.	ID=Mikado_superlocus:Bruz_scaf_1244-:6665-7795;Name=superlocus:Bruz_scaf_1244-:6665-7795
Bruz_scaf_1244	Mikado_loci	ncRNA_gene	6665	7795	17	-	.	ID=BruzV2.1244G4;Name=BruzV2.1244G4;multiexonic=True;superlocus=Mikado_superlocus:Bruz_scaf_1244-:6665-7795
Bruz_scaf_1244	Mikado_loci	ncRNA	6665	7795	17	-	.	ID=BruzV2.1244G4.1;Parent=BruzV2.1244G4;Name=v1_Bruz.1244G4.1;alias=v1_Bruz.1244G4.1;alias=Bruz_scaf_1244.g202.t1;canonical_junctions=1,2,3;canonical_number=3;canonical_proportion=1.0;primary=True
Bruz_scaf_1244	Mikado_loci	exon	6665	7217	.	-	.	ID=BruzV2.1244G4.1.exon1;Parent=BruzV2.1244G4.1
Bruz_scaf_1244	Mikado_loci	exon	7302	7343	.	-	.	ID=BruzV2.1244G4.1.exon2;Parent=BruzV2.1244G4.1
Bruz_scaf_1244	Mikado_loci	exon	7542	7640	.	-	.	ID=BruzV2.1244G4.1.exon3;Parent=BruzV2.1244G4.1
Bruz_scaf_1244	Mikado_loci	exon	7754	7795	.	-	.	ID=BruzV2.1244G4.1.exon4;Parent=BruzV2.1244G4.1
###
Bruz_scaf_1244	Mikado_loci	superlocus	8037	9585	.	-	.	ID=Mikado_superlocus:Bruz_scaf_1244-:8037-9585;Name=superlocus:Bruz_scaf_1244-:8037-9585
Bruz_scaf_1244	Mikado_loci	gene	8037	9585	20	-	.	ID=BruzV2.1244G6;Name=BruzV2.1244G6;multiexonic=True;superlocus=Mikado_superlocus:Bruz_scaf_1244-:8037-9585
Bruz_scaf_1244	Mikado_loci	mRNA	8037	9585	20	-	.	ID=BruzV2.1244G6.1;Parent=BruzV2.1244G6;Name=BruzV2.1244G6.1;alias=v1_Bruz.1244G6.1;alias=Bruz_scaf_1244.g203.t1;canonical_junctions=1,2,3,4,5,6;canonical_number=6;canonical_proportion=1.0;primary=True
Bruz_scaf_1244	Mikado_loci	exon	8037	8119	.	-	.	ID=BruzV2.1244G6.1.exon1;Parent=BruzV2.1244G6.1
Bruz_scaf_1244	Mikado_loci	three_prime_UTR	8037	8101	.	-	.	ID=BruzV2.1244G6.1.three_prime_UTR1;Parent=BruzV2.1244G6.1
Bruz_scaf_1244	Mikado_loci	CDS	8102	8119	.	-	0	ID=BruzV2.1244G6.1.CDS1;Parent=BruzV2.1244G6.1
Bruz_scaf_1244	Mikado_loci	CDS	8211	8278	.	-	2	ID=BruzV2.1244G6.1.CDS2;Parent=BruzV2.1244G6.1
Bruz_scaf_1244	Mikado_loci	exon	8211	8278	.	-	.	ID=BruzV2.1244G6.1.exon2;Parent=BruzV2.1244G6.1
Bruz_scaf_1244	Mikado_loci	CDS	8369	8465	.	-	0	ID=BruzV2.1244G6.1.CDS3;Parent=BruzV2.1244G6.1
Bruz_scaf_1244	Mikado_loci	exon	8369	8465	.	-	.	ID=BruzV2.1244G6.1.exon3;Parent=BruzV2.1244G6.1
Bruz_scaf_1244	Mikado_loci	CDS	8549	8629	.	-	0	ID=BruzV2.1244G6.1.CDS4;Parent=BruzV2.1244G6.1
Bruz_scaf_1244	Mikado_loci	exon	8549	8629	.	-	.	ID=BruzV2.1244G6.1.exon4;Parent=BruzV2.1244G6.1
Bruz_scaf_1244	Mikado_loci	CDS	8716	8770	.	-	1	ID=BruzV2.1244G6.1.CDS5;Parent=BruzV2.1244G6.1
Bruz_scaf_1244	Mikado_loci	exon	8716	8770	.	-	.	ID=BruzV2.1244G6.1.exon5;Parent=BruzV2.1244G6.1
Bruz_scaf_1244	Mikado_loci	CDS	8869	9110	.	-	0	ID=BruzV2.1244G6.1.CDS6;Parent=BruzV2.1244G6.1
Bruz_scaf_1244	Mikado_loci	exon	8869	9110	.	-	.	ID=BruzV2.1244G6.1.exon6;Parent=BruzV2.1244G6.1
Bruz_scaf_1244	Mikado_loci	CDS	9295	9498	.	-	0	ID=BruzV2.1244G6.1.CDS7;Parent=BruzV2.1244G6.1
Bruz_scaf_1244	Mikado_loci	exon	9295	9585	.	-	.	ID=BruzV2.1244G6.1.exon7;Parent=BruzV2.1244G6.1
Bruz_scaf_1244	Mikado_loci	five_prime_UTR	9499	9585	.	-	.	ID=BruzV2.1244G6.1.five_prime_UTR1;Parent=BruzV2.1244G6.1
###
Bruz_scaf_1244	Mikado_loci	superlocus	25170	27983	.	+	.	ID=Mikado_superlocus:Bruz_scaf_1244+:25170-27983;Name=superlocus:Bruz_scaf_1244+:25170-27983
Bruz_scaf_1244	Mikado_loci	gene	25170	27983	18	+	.	ID=BruzV2.1244G8;Name=BruzV2.1244G8;multiexonic=False;superlocus=Mikado_superlocus:Bruz_scaf_1244+:25170-27983
Bruz_scaf_1244	Mikado_loci	mRNA	25170	27983	18	+	.	ID=BruzV2.1244G8.1;Parent=BruzV2.1244G8;Name=BruzV2.1244G8.1;alias=st_MSTRG.6509.1;primary=True
Bruz_scaf_1244	Mikado_loci	exon	25170	27983	.	+	.	ID=BruzV2.1244G8.1.exon1;Parent=BruzV2.1244G8.1
Bruz_scaf_1244	Mikado_loci	five_prime_UTR	25170	25939	.	+	.	ID=BruzV2.1244G8.1.five_prime_UTR1;Parent=BruzV2.1244G8.1
Bruz_scaf_1244	Mikado_loci	CDS	25940	26710	.	+	0	ID=BruzV2.1244G8.1.CDS1;Parent=BruzV2.1244G8.1
Bruz_scaf_1244	Mikado_loci	three_prime_UTR	26711	27983	.	+	.	ID=BruzV2.1244G8.1.three_prime_UTR1;Parent=BruzV2.1244G8.1
###
Bruz_scaf_1244	Mikado_loci	superlocus	38746	44811	.	+	.	ID=Mikado_superlocus:Bruz_scaf_1244+:38746-44811;Name=superlocus:Bruz_scaf_1244+:38746-44811
Bruz_scaf_1244	Mikado_loci	gene	38746	44811	18	+	.	ID=BruzV2.1244G10;Name=BruzV2.1244G10;multiexonic=True;superlocus=Mikado_superlocus:Bruz_scaf_1244+:38746-44811
Bruz_scaf_1244	Mikado_loci	mRNA	38746	44811	18	+	.	ID=BruzV2.1244G10.1;Parent=BruzV2.1244G10;Name=BruzV2.1244G10.1;alias=v1_Bruz.1244G12.1;alias=Bruz_scaf_1244.g206.t1;canonical_junctions=1,2,3,4,5,6,7,8,9,10;canonical_number=10;canonical_proportion=1.0;primary=True
Bruz_scaf_1244	Mikado_loci	exon	38746	39283	.	+	.	ID=BruzV2.1244G10.1.exon1;Parent=BruzV2.1244G10.1
Bruz_scaf_1244	Mikado_loci	five_prime_UTR	38746	38952	.	+	.	ID=BruzV2.1244G10.1.five_prime_UTR1;Parent=BruzV2.1244G10.1
Bruz_scaf_1244	Mikado_loci	CDS	38953	39283	.	+	0	ID=BruzV2.1244G10.1.CDS1;Parent=BruzV2.1244G10.1
Bruz_scaf_1244	Mikado_loci	CDS	39741	39963	.	+	2	ID=BruzV2.1244G10.1.CDS2;Parent=BruzV2.1244G10.1
Bruz_scaf_1244	Mikado_loci	exon	39741	39963	.	+	.	ID=BruzV2.1244G10.1.exon2;Parent=BruzV2.1244G10.1
Bruz_scaf_1244	Mikado_loci	CDS	40049	40190	.	+	1	ID=BruzV2.1244G10.1.CDS3;Parent=BruzV2.1244G10.1
Bruz_scaf_1244	Mikado_loci	exon	40049	40190	.	+	.	ID=BruzV2.1244G10.1.exon3;Parent=BruzV2.1244G10.1
Bruz_scaf_1244	Mikado_loci	CDS	40269	40466	.	+	0	ID=BruzV2.1244G10.1.CDS4;Parent=BruzV2.1244G10.1
Bruz_scaf_1244	Mikado_loci	exon	40269	40466	.	+	.	ID=BruzV2.1244G10.1.exon4;Parent=BruzV2.1244G10.1
Bruz_scaf_1244	Mikado_loci	CDS	40745	40879	.	+	0	ID=BruzV2.1244G10.1.CDS5;Parent=BruzV2.1244G10.1
Bruz_scaf_1244	Mikado_loci	exon	40745	40879	.	+	.	ID=BruzV2.1244G10.1.exon5;Parent=BruzV2.1244G10.1
Bruz_scaf_1244	Mikado_loci	CDS	41126	41254	.	+	0	ID=BruzV2.1244G10.1.CDS6;Parent=BruzV2.1244G10.1
Bruz_scaf_1244	Mikado_loci	exon	41126	41254	.	+	.	ID=BruzV2.1244G10.1.exon6;Parent=BruzV2.1244G10.1
Bruz_scaf_1244	Mikado_loci	CDS	41890	42293	.	+	0	ID=BruzV2.1244G10.1.CDS7;Parent=BruzV2.1244G10.1
Bruz_scaf_1244	Mikado_loci	exon	41890	42293	.	+	.	ID=BruzV2.1244G10.1.exon7;Parent=BruzV2.1244G10.1
Bruz_scaf_1244	Mikado_loci	CDS	42584	42800	.	+	1	ID=BruzV2.1244G10.1.CDS8;Parent=BruzV2.1244G10.1
Bruz_scaf_1244	Mikado_loci	exon	42584	42800	.	+	.	ID=BruzV2.1244G10.1.exon8;Parent=BruzV2.1244G10.1
Bruz_scaf_1244	Mikado_loci	CDS	43631	43821	.	+	0	ID=BruzV2.1244G10.1.CDS9;Parent=BruzV2.1244G10.1
Bruz_scaf_1244	Mikado_loci	exon	43631	43821	.	+	.	ID=BruzV2.1244G10.1.exon9;Parent=BruzV2.1244G10.1
Bruz_scaf_1244	Mikado_loci	CDS	44079	44259	.	+	1	ID=BruzV2.1244G10.1.CDS10;Parent=BruzV2.1244G10.1
Bruz_scaf_1244	Mikado_loci	exon	44079	44400	.	+	.	ID=BruzV2.1244G10.1.exon10;Parent=BruzV2.1244G10.1
Bruz_scaf_1244	Mikado_loci	three_prime_UTR	44260	44400	.	+	.	ID=BruzV2.1244G10.1.three_prime_UTR1;Parent=BruzV2.1244G10.1
Bruz_scaf_1244	Mikado_loci	exon	44501	44811	.	+	.	ID=BruzV2.1244G10.1.exon11;Parent=BruzV2.1244G10.1
Bruz_scaf_1244	Mikado_loci	three_prime_UTR	44501	44811	.	+	.	ID=BruzV2.1244G10.1.three_prime_UTR2;Parent=BruzV2.1244G10.1
###
Bruz_scaf_1244	Mikado_loci	superlocus	48299	51123	.	+	.	ID=Mikado_superlocus:Bruz_scaf_1244+:48299-51123;Name=superlocus:Bruz_scaf_1244+:48299-51123
Bruz_scaf_1244	Mikado_loci	gene	48936	51047	21	+	.	ID=BruzV2.1244G12;Name=BruzV2.1244G12;multiexonic=True;superlocus=Mikado_superlocus:Bruz_scaf_1244+:48299-51123
Bruz_scaf_1244	Mikado_loci	mRNA	48936	51047	21	+	.	ID=BruzV2.1244G12.1;Parent=BruzV2.1244G12;Name=BruzV2.1244G12.1;alias=v1_Bruz.1244G14.1;alias=Bruz_scaf_1244.g207.t1;canonical_junctions=1,2,3,4;canonical_number=4;canonical_proportion=1.0;primary=True
Bruz_scaf_1244	Mikado_loci	exon	48936	48976	.	+	.	ID=BruzV2.1244G12.1.exon1;Parent=BruzV2.1244G12.1
Bruz_scaf_1244	Mikado_loci	five_prime_UTR	48936	48976	.	+	.	ID=BruzV2.1244G12.1.five_prime_UTR1;Parent=BruzV2.1244G12.1
Bruz_scaf_1244	Mikado_loci	exon	49204	49626	.	+	.	ID=BruzV2.1244G12.1.exon2;Parent=BruzV2.1244G12.1
Bruz_scaf_1244	Mikado_loci	five_prime_UTR	49204	49227	.	+	.	ID=BruzV2.1244G12.1.five_prime_UTR2;Parent=BruzV2.1244G12.1
Bruz_scaf_1244	Mikado_loci	CDS	49228	49626	.	+	0	ID=BruzV2.1244G12.1.CDS1;Parent=BruzV2.1244G12.1
Bruz_scaf_1244	Mikado_loci	CDS	49866	50346	.	+	0	ID=BruzV2.1244G12.1.CDS2;Parent=BruzV2.1244G12.1
Bruz_scaf_1244	Mikado_loci	exon	49866	50346	.	+	.	ID=BruzV2.1244G12.1.exon3;Parent=BruzV2.1244G12.1
Bruz_scaf_1244	Mikado_loci	CDS	50593	50633	.	+	2	ID=BruzV2.1244G12.1.CDS3;Parent=BruzV2.1244G12.1
Bruz_scaf_1244	Mikado_loci	exon	50593	50633	.	+	.	ID=BruzV2.1244G12.1.exon4;Parent=BruzV2.1244G12.1
Bruz_scaf_1244	Mikado_loci	CDS	50730	50762	.	+	0	ID=BruzV2.1244G12.1.CDS4;Parent=BruzV2.1244G12.1
Bruz_scaf_1244	Mikado_loci	exon	50730	51047	.	+	.	ID=BruzV2.1244G12.1.exon5;Parent=BruzV2.1244G12.1
Bruz_scaf_1244	Mikado_loci	three_prime_UTR	50763	51047	.	+	.	ID=BruzV2.1244G12.1.three_prime_UTR1;Parent=BruzV2.1244G12.1
###
Bruz_scaf_1244	Mikado_loci	superlocus	52636	55853	.	+	.	ID=Mikado_superlocus:Bruz_scaf_1244+:52636-55853;Name=superlocus:Bruz_scaf_1244+:52636-55853
Bruz_scaf_1244	Mikado_loci	gene	52636	55820	21	+	.	ID=BruzV2.1244G14;Name=BruzV2.1244G14;multiexonic=True;superlocus=Mikado_superlocus:Bruz_scaf_1244+:52636-55853
Bruz_scaf_1244	Mikado_loci	mRNA	52636	55820	21	+	.	ID=BruzV2.1244G14.1;Parent=BruzV2.1244G14;Name=BruzV2.1244G14.1;alias=v1_Bruz.1244G16.1;alias=Bruz_scaf_1244.g208.t2;canonical_junctions=1,2,3,4,5;canonical_number=5;canonical_proportion=1.0;primary=True
Bruz_scaf_1244	Mikado_loci	exon	52636	52699	.	+	.	ID=BruzV2.1244G14.1.exon1;Parent=BruzV2.1244G14.1
Bruz_scaf_1244	Mikado_loci	five_prime_UTR	52636	52699	.	+	.	ID=BruzV2.1244G14.1.five_prime_UTR1;Parent=BruzV2.1244G14.1
Bruz_scaf_1244	Mikado_loci	exon	53219	54390	.	+	.	ID=BruzV2.1244G14.1.exon2;Parent=BruzV2.1244G14.1
Bruz_scaf_1244	Mikado_loci	five_prime_UTR	53219	53583	.	+	.	ID=BruzV2.1244G14.1.five_prime_UTR2;Parent=BruzV2.1244G14.1
Bruz_scaf_1244	Mikado_loci	CDS	53584	54390	.	+	0	ID=BruzV2.1244G14.1.CDS1;Parent=BruzV2.1244G14.1
Bruz_scaf_1244	Mikado_loci	CDS	54483	54620	.	+	0	ID=BruzV2.1244G14.1.CDS2;Parent=BruzV2.1244G14.1
Bruz_scaf_1244	Mikado_loci	exon	54483	54620	.	+	.	ID=BruzV2.1244G14.1.exon3;Parent=BruzV2.1244G14.1
Bruz_scaf_1244	Mikado_loci	CDS	54777	54863	.	+	0	ID=BruzV2.1244G14.1.CDS3;Parent=BruzV2.1244G14.1
Bruz_scaf_1244	Mikado_loci	exon	54777	54863	.	+	.	ID=BruzV2.1244G14.1.exon4;Parent=BruzV2.1244G14.1
Bruz_scaf_1244	Mikado_loci	CDS	55210	55277	.	+	0	ID=BruzV2.1244G14.1.CDS4;Parent=BruzV2.1244G14.1
Bruz_scaf_1244	Mikado_loci	exon	55210	55277	.	+	.	ID=BruzV2.1244G14.1.exon5;Parent=BruzV2.1244G14.1
Bruz_scaf_1244	Mikado_loci	CDS	55366	55489	.	+	1	ID=BruzV2.1244G14.1.CDS5;Parent=BruzV2.1244G14.1
Bruz_scaf_1244	Mikado_loci	exon	55366	55820	.	+	.	ID=BruzV2.1244G14.1.exon6;Parent=BruzV2.1244G14.1
Bruz_scaf_1244	Mikado_loci	three_prime_UTR	55490	55820	.	+	.	ID=BruzV2.1244G14.1.three_prime_UTR1;Parent=BruzV2.1244G14.1
###
Bruz_scaf_1244	Mikado_loci	superlocus	57415	60013	.	+	.	ID=Mikado_superlocus:Bruz_scaf_1244+:57415-60013;Name=superlocus:Bruz_scaf_1244+:57415-60013
Bruz_scaf_1244	Mikado_loci	gene	57415	60013	18	+	.	ID=BruzV2.1244G16;Name=BruzV2.1244G16;multiexonic=False;superlocus=Mikado_superlocus:Bruz_scaf_1244+:57415-60013
Bruz_scaf_1244	Mikado_loci	mRNA	57415	60013	18	+	.	ID=BruzV2.1244G16.1;Parent=BruzV2.1244G16;Name=BruzV2.1244G16.1;alias=st_MSTRG.6515.1;primary=True
Bruz_scaf_1244	Mikado_loci	exon	57415	60013	.	+	.	ID=BruzV2.1244G16.1.exon1;Parent=BruzV2.1244G16.1
Bruz_scaf_1244	Mikado_loci	five_prime_UTR	57415	57415	.	+	.	ID=BruzV2.1244G16.1.five_prime_UTR1;Parent=BruzV2.1244G16.1
Bruz_scaf_1244	Mikado_loci	CDS	57416	58303	.	+	0	ID=BruzV2.1244G16.1.CDS1;Parent=BruzV2.1244G16.1
Bruz_scaf_1244	Mikado_loci	three_prime_UTR	58304	60013	.	+	.	ID=BruzV2.1244G16.1.three_prime_UTR1;Parent=BruzV2.1244G16.1
###
Bruz_scaf_1244	Mikado_loci	superlocus	62140	64891	.	+	.	ID=Mikado_superlocus:Bruz_scaf_1244+:62140-64891;Name=superlocus:Bruz_scaf_1244+:62140-64891
Bruz_scaf_1244	Mikado_loci	gene	62216	64844	20	+	.	ID=BruzV2.1244G18;Name=BruzV2.1244G18;multiexonic=True;superlocus=Mikado_superlocus:Bruz_scaf_1244+:62140-64891
Bruz_scaf_1244	Mikado_loci	mRNA	62216	64844	20	+	.	ID=BruzV2.1244G18.1;Parent=BruzV2.1244G18;Name=BruzV2.1244G18.1;alias=v1_Bruz.1244G20.1;alias=Bruz_scaf_1244.g211.t1;canonical_junctions=1,2,3;canonical_number=3;canonical_proportion=1.0;primary=True
Bruz_scaf_1244	Mikado_loci	exon	62216	62405	.	+	.	ID=BruzV2.1244G18.1.exon1;Parent=BruzV2.1244G18.1
Bruz_scaf_1244	Mikado_loci	five_prime_UTR	62216	62269	.	+	.	ID=BruzV2.1244G18.1.five_prime_UTR1;Parent=BruzV2.1244G18.1
Bruz_scaf_1244	Mikado_loci	CDS	62270	62405	.	+	0	ID=BruzV2.1244G18.1.CDS1;Parent=BruzV2.1244G18.1
Bruz_scaf_1244	Mikado_loci	CDS	62518	62617	.	+	2	ID=BruzV2.1244G18.1.CDS2;Parent=BruzV2.1244G18.1
Bruz_scaf_1244	Mikado_loci	exon	62518	62617	.	+	.	ID=BruzV2.1244G18.1.exon2;Parent=BruzV2.1244G18.1
Bruz_scaf_1244	Mikado_loci	CDS	64191	64343	.	+	1	ID=BruzV2.1244G18.1.CDS3;Parent=BruzV2.1244G18.1
Bruz_scaf_1244	Mikado_loci	exon	64191	64343	.	+	.	ID=BruzV2.1244G18.1.exon3;Parent=BruzV2.1244G18.1
Bruz_scaf_1244	Mikado_loci	CDS	64428	64464	.	+	1	ID=BruzV2.1244G18.1.CDS4;Parent=BruzV2.1244G18.1
Bruz_scaf_1244	Mikado_loci	exon	64428	64844	.	+	.	ID=BruzV2.1244G18.1.exon4;Parent=BruzV2.1244G18.1
Bruz_scaf_1244	Mikado_loci	three_prime_UTR	64465	64844	.	+	.	ID=BruzV2.1244G18.1.three_prime_UTR1;Parent=BruzV2.1244G18.1
###
Bruz_scaf_1244	Mikado_loci	superlocus	67466	71212	.	+	.	ID=Mikado_superlocus:Bruz_scaf_1244+:67466-71212;Name=superlocus:Bruz_scaf_1244+:67466-71212
Bruz_scaf_1244	Mikado_loci	gene	67466	71212	20	+	.	ID=BruzV2.1244G20;Name=BruzV2.1244G20;multiexonic=True;superlocus=Mikado_superlocus:Bruz_scaf_1244+:67466-71212
Bruz_scaf_1244	Mikado_loci	mRNA	67466	71212	20	+	.	ID=BruzV2.1244G20.1;Parent=BruzV2.1244G20;Name=BruzV2.1244G20.1;alias=v1_Bruz.1244G22.1;alias=Bruz_scaf_1244.g212.t1;canonical_junctions=1,2,3,4,5,6,7,8,9,10;canonical_number=10;canonical_proportion=1.0;primary=True
Bruz_scaf_1244	Mikado_loci	exon	67466	67879	.	+	.	ID=BruzV2.1244G20.1.exon1;Parent=BruzV2.1244G20.1
Bruz_scaf_1244	Mikado_loci	five_prime_UTR	67466	67772	.	+	.	ID=BruzV2.1244G20.1.five_prime_UTR1;Parent=BruzV2.1244G20.1
Bruz_scaf_1244	Mikado_loci	CDS	67773	67879	.	+	0	ID=BruzV2.1244G20.1.CDS1;Parent=BruzV2.1244G20.1
Bruz_scaf_1244	Mikado_loci	CDS	68010	68103	.	+	1	ID=BruzV2.1244G20.1.CDS2;Parent=BruzV2.1244G20.1
Bruz_scaf_1244	Mikado_loci	exon	68010	68103	.	+	.	ID=BruzV2.1244G20.1.exon2;Parent=BruzV2.1244G20.1
Bruz_scaf_1244	Mikado_loci	CDS	68516	68574	.	+	0	ID=BruzV2.1244G20.1.CDS3;Parent=BruzV2.1244G20.1
Bruz_scaf_1244	Mikado_loci	exon	68516	68574	.	+	.	ID=BruzV2.1244G20.1.exon3;Parent=BruzV2.1244G20.1
Bruz_scaf_1244	Mikado_loci	CDS	68670	68860	.	+	1	ID=BruzV2.1244G20.1.CDS4;Parent=BruzV2.1244G20.1
Bruz_scaf_1244	Mikado_loci	exon	68670	68860	.	+	.	ID=BruzV2.1244G20.1.exon4;Parent=BruzV2.1244G20.1
Bruz_scaf_1244	Mikado_loci	CDS	69097	69160	.	+	2	ID=BruzV2.1244G20.1.CDS5;Parent=BruzV2.1244G20.1
Bruz_scaf_1244	Mikado_loci	exon	69097	69160	.	+	.	ID=BruzV2.1244G20.1.exon5;Parent=BruzV2.1244G20.1
Bruz_scaf_1244	Mikado_loci	CDS	69549	69621	.	+	1	ID=BruzV2.1244G20.1.CDS6;Parent=BruzV2.1244G20.1
Bruz_scaf_1244	Mikado_loci	exon	69549	69621	.	+	.	ID=BruzV2.1244G20.1.exon6;Parent=BruzV2.1244G20.1
Bruz_scaf_1244	Mikado_loci	CDS	69706	69826	.	+	0	ID=BruzV2.1244G20.1.CDS7;Parent=BruzV2.1244G20.1
Bruz_scaf_1244	Mikado_loci	exon	69706	69826	.	+	.	ID=BruzV2.1244G20.1.exon7;Parent=BruzV2.1244G20.1
Bruz_scaf_1244	Mikado_loci	CDS	69911	69998	.	+	2	ID=BruzV2.1244G20.1.CDS8;Parent=BruzV2.1244G20.1
Bruz_scaf_1244	Mikado_loci	exon	69911	69998	.	+	.	ID=BruzV2.1244G20.1.exon8;Parent=BruzV2.1244G20.1
Bruz_scaf_1244	Mikado_loci	CDS	70091	70216	.	+	1	ID=BruzV2.1244G20.1.CDS9;Parent=BruzV2.1244G20.1
Bruz_scaf_1244	Mikado_loci	exon	70091	70216	.	+	.	ID=BruzV2.1244G20.1.exon9;Parent=BruzV2.1244G20.1
Bruz_scaf_1244	Mikado_loci	CDS	70304	70413	.	+	1	ID=BruzV2.1244G20.1.CDS10;Parent=BruzV2.1244G20.1
Bruz_scaf_1244	Mikado_loci	exon	70304	70413	.	+	.	ID=BruzV2.1244G20.1.exon10;Parent=BruzV2.1244G20.1
Bruz_scaf_1244	Mikado_loci	CDS	70509	70657	.	+	2	ID=BruzV2.1244G20.1.CDS11;Parent=BruzV2.1244G20.1
Bruz_scaf_1244	Mikado_loci	exon	70509	71212	.	+	.	ID=BruzV2.1244G20.1.exon11;Parent=BruzV2.1244G20.1
Bruz_scaf_1244	Mikado_loci	three_prime_UTR	70658	71212	.	+	.	ID=BruzV2.1244G20.1.three_prime_UTR1;Parent=BruzV2.1244G20.1
###
Bruz_scaf_1244	Mikado_loci	superlocus	31581	36285	.	-	.	ID=Mikado_superlocus:Bruz_scaf_1244-:31581-36285;Name=superlocus:Bruz_scaf_1244-:31581-36285
Bruz_scaf_1244	Mikado_loci	gene	31581	36285	19	-	.	ID=BruzV2.1244G22;Name=BruzV2.1244G22;multiexonic=True;superlocus=Mikado_superlocus:Bruz_scaf_1244-:31581-36285
Bruz_scaf_1244	Mikado_loci	mRNA	31581	36285	19	-	.	ID=BruzV2.1244G22.1;Parent=BruzV2.1244G22;Name=BruzV2.1244G22.1;alias=v1_Bruz.1244G10.1;alias=Bruz_scaf_1244.g205.t1;canonical_junctions=1;canonical_number=1;canonical_proportion=1.0;primary=True
Bruz_scaf_1244	Mikado_loci	exon	31581	33224	.	-	.	ID=BruzV2.1244G22.1.exon1;Parent=BruzV2.1244G22.1
Bruz_scaf_1244	Mikado_loci	three_prime_UTR	31581	32072	.	-	.	ID=BruzV2.1244G22.1.three_prime_UTR1;Parent=BruzV2.1244G22.1
Bruz_scaf_1244	Mikado_loci	CDS	32073	33224	.	-	0	ID=BruzV2.1244G22.1.CDS1;Parent=BruzV2.1244G22.1
Bruz_scaf_1244	Mikado_loci	CDS	35932	36189	.	-	0	ID=BruzV2.1244G22.1.CDS2;Parent=BruzV2.1244G22.1
Bruz_scaf_1244	Mikado_loci	exon	35932	36285	.	-	.	ID=BruzV2.1244G22.1.exon2;Parent=BruzV2.1244G22.1
Bruz_scaf_1244	Mikado_loci	five_prime_UTR	36190	36285	.	-	.	ID=BruzV2.1244G22.1.five_prime_UTR1;Parent=BruzV2.1244G22.1
###
Bruz_scaf_1244	Mikado_loci	superlocus	59347	61455	.	-	.	ID=Mikado_superlocus:Bruz_scaf_1244-:59347-61455;Name=superlocus:Bruz_scaf_1244-:59347-61455
Bruz_scaf_1244	Mikado_loci	gene	59347	61455	20	-	.	ID=BruzV2.1244G24;Name=BruzV2.1244G24;multiexonic=True;superlocus=Mikado_superlocus:Bruz_scaf_1244-:59347-61455
Bruz_scaf_1244	Mikado_loci	mRNA	59347	61455	20	-	.	ID=BruzV2.1244G24.1;Parent=BruzV2.1244G24;Name=BruzV2.1244G24.1;alias=v1_Bruz.1244G18.1;alias=Bruz_scaf_1244.g210.t1;canonical_junctions=1,2,3,4;canonical_number=4;canonical_proportion=1.0;primary=True
Bruz_scaf_1244	Mikado_loci	exon	59347	59511	.	-	.	ID=BruzV2.1244G24.1.exon1;Parent=BruzV2.1244G24.1
Bruz_scaf_1244	Mikado_loci	three_prime_UTR	59347	59366	.	-	.	ID=BruzV2.1244G24.1.three_prime_UTR1;Parent=BruzV2.1244G24.1
Bruz_scaf_1244	Mikado_loci	CDS	59367	59511	.	-	1	ID=BruzV2.1244G24.1.CDS1;Parent=BruzV2.1244G24.1
Bruz_scaf_1244	Mikado_loci	CDS	59607	59683	.	-	0	ID=BruzV2.1244G24.1.CDS2;Parent=BruzV2.1244G24.1
Bruz_scaf_1244	Mikado_loci	exon	59607	59683	.	-	.	ID=BruzV2.1244G24.1.exon2;Parent=BruzV2.1244G24.1
Bruz_scaf_1244	Mikado_loci	CDS	59790	59999	.	-	0	ID=BruzV2.1244G24.1.CDS3;Parent=BruzV2.1244G24.1
Bruz_scaf_1244	Mikado_loci	exon	59790	59999	.	-	.	ID=BruzV2.1244G24.1.exon3;Parent=BruzV2.1244G24.1
Bruz_scaf_1244	Mikado_loci	CDS	60415	60458	.	-	2	ID=BruzV2.1244G24.1.CDS4;Parent=BruzV2.1244G24.1
Bruz_scaf_1244	Mikado_loci	exon	60415	60458	.	-	.	ID=BruzV2.1244G24.1.exon4;Parent=BruzV2.1244G24.1
Bruz_scaf_1244	Mikado_loci	CDS	61178	61382	.	-	0	ID=BruzV2.1244G24.1.CDS5;Parent=BruzV2.1244G24.1
Bruz_scaf_1244	Mikado_loci	exon	61178	61455	.	-	.	ID=BruzV2.1244G24.1.exon5;Parent=BruzV2.1244G24.1
Bruz_scaf_1244	Mikado_loci	five_prime_UTR	61383	61455	.	-	.	ID=BruzV2.1244G24.1.five_prime_UTR1;Parent=BruzV2.1244G24.1
###
Bruz_scaf_12444	Mikado_loci	superlocus	5126	6410	.	+	.	ID=Mikado_superlocus:Bruz_scaf_12444+:5126-6410;Name=superlocus:Bruz_scaf_12444+:5126-6410
Bruz_scaf_12444	Mikado_loci	gene	5126	6410	19	+	.	ID=BruzV2.12444G2;Name=BruzV2.12444G2;multiexonic=False;superlocus=Mikado_superlocus:Bruz_scaf_12444+:5126-6410
Bruz_scaf_12444	Mikado_loci	mRNA	5126	6410	19	+	.	ID=BruzV2.12444G2.1;Parent=BruzV2.12444G2;Name=BruzV2.12444G2.1;alias=v1_Bruz.12444G2.1;alias=Bruz_scaf_12444.g81.t1;primary=True
Bruz_scaf_12444	Mikado_loci	exon	5126	6410	.	+	.	ID=BruzV2.12444G2.1.exon1;Parent=BruzV2.12444G2.1
Bruz_scaf_12444	Mikado_loci	five_prime_UTR	5126	5191	.	+	.	ID=BruzV2.12444G2.1.five_prime_UTR1;Parent=BruzV2.12444G2.1
Bruz_scaf_12444	Mikado_loci	CDS	5192	6127	.	+	0	ID=BruzV2.12444G2.1.CDS1;Parent=BruzV2.12444G2.1
Bruz_scaf_12444	Mikado_loci	three_prime_UTR	6128	6410	.	+	.	ID=BruzV2.12444G2.1.three_prime_UTR1;Parent=BruzV2.12444G2.1
###
Bruz_scaf_12445	Mikado_loci	superlocus	1296	2982	.	+	.	ID=Mikado_superlocus:Bruz_scaf_12445+:1296-2982;Name=superlocus:Bruz_scaf_12445+:1296-2982
Bruz_scaf_12445	Mikado_loci	gene	1296	2982	20	+	.	ID=BruzV2.12445G2;Name=BruzV2.12445G2;multiexonic=True;superlocus=Mikado_superlocus:Bruz_scaf_12445+:1296-2982
Bruz_scaf_12445	Mikado_loci	mRNA	1296	2982	20	+	.	ID=BruzV2.12445G2.1;Parent=BruzV2.12445G2;Name=BruzV2.12445G2.1;alias=v1_Bruz.12445G2.1;alias=Bruz_scaf_12445.g82.t1;canonical_junctions=1,2;canonical_number=2;canonical_proportion=1.0;primary=True
Bruz_scaf_12445	Mikado_loci	exon	1296	1492	.	+	.	ID=BruzV2.12445G2.1.exon1;Parent=BruzV2.12445G2.1
Bruz_scaf_12445	Mikado_loci	five_prime_UTR	1296	1356	.	+	.	ID=BruzV2.12445G2.1.five_prime_UTR1;Parent=BruzV2.12445G2.1
Bruz_scaf_12445	Mikado_loci	CDS	1357	1492	.	+	0	ID=BruzV2.12445G2.1.CDS1;Parent=BruzV2.12445G2.1
Bruz_scaf_12445	Mikado_loci	CDS	1814	2133	.	+	2	ID=BruzV2.12445G2.1.CDS2;Parent=BruzV2.12445G2.1
Bruz_scaf_12445	Mikado_loci	exon	1814	2133	.	+	.	ID=BruzV2.12445G2.1.exon2;Parent=BruzV2.12445G2.1
Bruz_scaf_12445	Mikado_loci	CDS	2541	2624	.	+	0	ID=BruzV2.12445G2.1.CDS3;Parent=BruzV2.12445G2.1
Bruz_scaf_12445	Mikado_loci	exon	2541	2982	.	+	.	ID=BruzV2.12445G2.1.exon3;Parent=BruzV2.12445G2.1
Bruz_scaf_12445	Mikado_loci	three_prime_UTR	2625	2982	.	+	.	ID=BruzV2.12445G2.1.three_prime_UTR1;Parent=BruzV2.12445G2.1
###
Bruz_scaf_12445	Mikado_loci	superlocus	6953	7297	.	+	.	ID=Mikado_superlocus:Bruz_scaf_12445+:6953-7297;Name=superlocus:Bruz_scaf_12445+:6953-7297
Bruz_scaf_12445	Mikado_loci	gene	6953	7297	16	+	.	ID=BruzV2.12445G4;Name=BruzV2.12445G4;multiexonic=False;superlocus=Mikado_superlocus:Bruz_scaf_12445+:6953-7297
Bruz_scaf_12445	Mikado_loci	mRNA	6953	7297	16	+	.	ID=BruzV2.12445G4.1;Parent=BruzV2.12445G4;Name=BruzV2.12445G4.1;alias=st_MSTRG.6528.1;primary=True
Bruz_scaf_12445	Mikado_loci	CDS	6953	7297	.	+	0	ID=BruzV2.12445G4.1.CDS1;Parent=BruzV2.12445G4.1
Bruz_scaf_12445	Mikado_loci	exon	6953	7297	.	+	.	ID=BruzV2.12445G4.1.exon1;Parent=BruzV2.12445G4.1
###
Bruz_scaf_12445	Mikado_loci	superlocus	12143	12734	.	+	.	ID=Mikado_superlocus:Bruz_scaf_12445+:12143-12734;Name=superlocus:Bruz_scaf_12445+:12143-12734
Bruz_scaf_12445	Mikado_loci	gene	12143	12734	19	+	.	ID=BruzV2.12445G6;Name=BruzV2.12445G6;multiexonic=False;superlocus=Mikado_superlocus:Bruz_scaf_12445+:12143-12734
Bruz_scaf_12445	Mikado_loci	mRNA	12143	12734	19	+	.	ID=BruzV2.12445G6.1;Parent=BruzV2.12445G6;Name=BruzV2.12445G6.1;alias=v1_Bruz.12445G4.1;alias=MSTRG.6258.1;primary=True
Bruz_scaf_12445	Mikado_loci	exon	12143	12734	.	+	.	ID=BruzV2.12445G6.1.exon1;Parent=BruzV2.12445G6.1
Bruz_scaf_12445	Mikado_loci	five_prime_UTR	12143	12192	.	+	.	ID=BruzV2.12445G6.1.five_prime_UTR1;Parent=BruzV2.12445G6.1
Bruz_scaf_12445	Mikado_loci	CDS	12193	12651	.	+	0	ID=BruzV2.12445G6.1.CDS1;Parent=BruzV2.12445G6.1
Bruz_scaf_12445	Mikado_loci	three_prime_UTR	12652	12734	.	+	.	ID=BruzV2.12445G6.1.three_prime_UTR1;Parent=BruzV2.12445G6.1
###
Bruz_scaf_12448	Mikado_loci	superlocus	9270	11883	.	-	.	ID=Mikado_superlocus:Bruz_scaf_12448-:9270-11883;Name=superlocus:Bruz_scaf_12448-:9270-11883
Bruz_scaf_12448	Mikado_loci	gene	9270	11883	18	-	.	ID=BruzV2.12448G2;Name=BruzV2.12448G2;multiexonic=False;superlocus=Mikado_superlocus:Bruz_scaf_12448-:9270-11883
Bruz_scaf_12448	Mikado_loci	mRNA	9270	11883	18	-	.	ID=BruzV2.12448G2.1;Parent=BruzV2.12448G2;Name=BruzV2.12448G2.1;alias=st_MSTRG.6530.1;primary=True
Bruz_scaf_12448	Mikado_loci	exon	9270	11883	.	-	.	ID=BruzV2.12448G2.1.exon1;Parent=BruzV2.12448G2.1
Bruz_scaf_12448	Mikado_loci	three_prime_UTR	9270	10316	.	-	.	ID=BruzV2.12448G2.1.three_prime_UTR1;Parent=BruzV2.12448G2.1
Bruz_scaf_12448	Mikado_loci	CDS	10317	10637	.	-	0	ID=BruzV2.12448G2.1.CDS1;Parent=BruzV2.12448G2.1
Bruz_scaf_12448	Mikado_loci	five_prime_UTR	10638	11883	.	-	.	ID=BruzV2.12448G2.1.five_prime_UTR1;Parent=BruzV2.12448G2.1
###
Bruz_scaf_1245	Mikado_loci	superlocus	22718	27426	.	-	.	ID=Mikado_superlocus:Bruz_scaf_1245-:22718-27426;Name=superlocus:Bruz_scaf_1245-:22718-27426
Bruz_scaf_1245	Mikado_loci	gene	22718	27426	18	-	.	ID=BruzV2.1245G2;Name=BruzV2.1245G2;multiexonic=False;superlocus=Mikado_superlocus:Bruz_scaf_1245-:22718-27426
Bruz_scaf_1245	Mikado_loci	mRNA	22718	27426	18	-	.	ID=BruzV2.1245G2.1;Parent=BruzV2.1245G2;Name=BruzV2.1245G2.1;alias=st_MSTRG.6532.1;primary=True
Bruz_scaf_1245	Mikado_loci	exon	22718	27426	.	-	.	ID=BruzV2.1245G2.1.exon1;Parent=BruzV2.1245G2.1
Bruz_scaf_1245	Mikado_loci	three_prime_UTR	22718	26284	.	-	.	ID=BruzV2.1245G2.1.three_prime_UTR1;Parent=BruzV2.1245G2.1
Bruz_scaf_1245	Mikado_loci	CDS	26285	26614	.	-	0	ID=BruzV2.1245G2.1.CDS1;Parent=BruzV2.1245G2.1
Bruz_scaf_1245	Mikado_loci	five_prime_UTR	26615	27426	.	-	.	ID=BruzV2.1245G2.1.five_prime_UTR1;Parent=BruzV2.1245G2.1
###
Bruz_scaf_12453	Mikado_loci	superlocus	1	1038	.	-	.	ID=Mikado_superlocus:Bruz_scaf_12453-:1-1038;Name=superlocus:Bruz_scaf_12453-:1-1038
Bruz_scaf_12453	Mikado_loci	gene	1	1038	18	-	.	ID=BruzV2.12453G2;Name=BruzV2.12453G2;multiexonic=False;superlocus=Mikado_superlocus:Bruz_scaf_12453-:1-1038
Bruz_scaf_12453	Mikado_loci	mRNA	1	1038	18	-	.	ID=BruzV2.12453G2.1;Parent=BruzV2.12453G2;Name=BruzV2.12453G2.1;alias=st_MSTRG.6533.1;primary=True
Bruz_scaf_12453	Mikado_loci	exon	1	1038	.	-	.	ID=BruzV2.12453G2.1.exon1;Parent=BruzV2.12453G2.1
Bruz_scaf_12453	Mikado_loci	three_prime_UTR	1	2	.	-	.	ID=BruzV2.12453G2.1.three_prime_UTR1;Parent=BruzV2.12453G2.1
Bruz_scaf_12453	Mikado_loci	CDS	3	905	.	-	0	ID=BruzV2.12453G2.1.CDS1;Parent=BruzV2.12453G2.1
Bruz_scaf_12453	Mikado_loci	five_prime_UTR	906	1038	.	-	.	ID=BruzV2.12453G2.1.five_prime_UTR1;Parent=BruzV2.12453G2.1
###
Bruz_scaf_12458	Mikado_loci	superlocus	1	565	.	+	.	ID=Mikado_superlocus:Bruz_scaf_12458+:1-565;Name=superlocus:Bruz_scaf_12458+:1-565
Bruz_scaf_12458	Mikado_loci	gene	1	565	17	+	.	ID=BruzV2.12458G2;Name=BruzV2.12458G2;multiexonic=False;superlocus=Mikado_superlocus:Bruz_scaf_12458+:1-565
Bruz_scaf_12458	Mikado_loci	mRNA	1	565	17	+	.	ID=BruzV2.12458G2.1;Parent=BruzV2.12458G2;Name=BruzV2.12458G2.1;alias=v1_Bruz.12458G2.1;alias=MSTRG.6263.1;primary=True
Bruz_scaf_12458	Mikado_loci	exon	1	565	.	+	.	ID=BruzV2.12458G2.1.exon1;Parent=BruzV2.12458G2.1
Bruz_scaf_12458	Mikado_loci	five_prime_UTR	1	166	.	+	.	ID=BruzV2.12458G2.1.five_prime_UTR1;Parent=BruzV2.12458G2.1
Bruz_scaf_12458	Mikado_loci	CDS	167	565	.	+	0	ID=BruzV2.12458G2.1.CDS1;Parent=BruzV2.12458G2.1
###
Bruz_scaf_12458	Mikado_loci	superlocus	1	1286	.	-	.	ID=Mikado_superlocus:Bruz_scaf_12458-:1-1286;Name=superlocus:Bruz_scaf_12458-:1-1286
Bruz_scaf_12458	Mikado_loci	gene	1	1286	18	-	.	ID=BruzV2.12458G4;Name=BruzV2.12458G4;multiexonic=False;superlocus=Mikado_superlocus:Bruz_scaf_12458-:1-1286
Bruz_scaf_12458	Mikado_loci	mRNA	1	1286	18	-	.	ID=BruzV2.12458G4.1;Parent=BruzV2.12458G4;Name=BruzV2.12458G4.1;alias=st_MSTRG.6537.1;primary=True
Bruz_scaf_12458	Mikado_loci	exon	1	1286	.	-	.	ID=BruzV2.12458G4.1.exon1;Parent=BruzV2.12458G4.1
Bruz_scaf_12458	Mikado_loci	three_prime_UTR	1	637	.	-	.	ID=BruzV2.12458G4.1.three_prime_UTR1;Parent=BruzV2.12458G4.1
Bruz_scaf_12458	Mikado_loci	CDS	638	949	.	-	0	ID=BruzV2.12458G4.1.CDS1;Parent=BruzV2.12458G4.1
Bruz_scaf_12458	Mikado_loci	five_prime_UTR	950	1286	.	-	.	ID=BruzV2.12458G4.1.five_prime_UTR1;Parent=BruzV2.12458G4.1
###
Bruz_scaf_12459	Mikado_loci	superlocus	1879	5255	.	-	.	ID=Mikado_superlocus:Bruz_scaf_12459-:1879-5255;Name=superlocus:Bruz_scaf_12459-:1879-5255
Bruz_scaf_12459	Mikado_loci	gene	3617	5255	18	-	.	ID=BruzV2.12459G2;Name=BruzV2.12459G2;multiexonic=False;superlocus=Mikado_superlocus:Bruz_scaf_12459-:1879-5255
Bruz_scaf_12459	Mikado_loci	mRNA	3617	5255	18	-	.	ID=BruzV2.12459G2.1;Parent=BruzV2.12459G2;Name=BruzV2.12459G2.1;alias=v1_Bruz.12459G2.1;alias=Bruz_scaf_12459.g83.t1;primary=True
Bruz_scaf_12459	Mikado_loci	exon	3617	5255	.	-	.	ID=BruzV2.12459G2.1.exon1;Parent=BruzV2.12459G2.1
Bruz_scaf_12459	Mikado_loci	three_prime_UTR	3617	3782	.	-	.	ID=BruzV2.12459G2.1.three_prime_UTR1;Parent=BruzV2.12459G2.1
Bruz_scaf_12459	Mikado_loci	CDS	3783	5255	.	-	0	ID=BruzV2.12459G2.1.CDS1;Parent=BruzV2.12459G2.1
###
Bruz_scaf_12459	Mikado_loci	superlocus	6332	7079	.	-	.	ID=Mikado_superlocus:Bruz_scaf_12459-:6332-7079;Name=superlocus:Bruz_scaf_12459-:6332-7079
Bruz_scaf_12459	Mikado_loci	gene	6332	7079	19	-	.	ID=BruzV2.12459G4;Name=BruzV2.12459G4;multiexonic=False;superlocus=Mikado_superlocus:Bruz_scaf_12459-:6332-7079
Bruz_scaf_12459	Mikado_loci	mRNA	6332	7079	19	-	.	ID=BruzV2.12459G4.1;Parent=BruzV2.12459G4;Name=BruzV2.12459G4.1;alias=v1_Bruz.12459G4.1;alias=MSTRG.6266.1;primary=True
Bruz_scaf_12459	Mikado_loci	exon	6332	7079	.	-	.	ID=BruzV2.12459G4.1.exon1;Parent=BruzV2.12459G4.1
Bruz_scaf_12459	Mikado_loci	three_prime_UTR	6332	6693	.	-	.	ID=BruzV2.12459G4.1.three_prime_UTR1;Parent=BruzV2.12459G4.1
Bruz_scaf_12459	Mikado_loci	CDS	6694	7023	.	-	0	ID=BruzV2.12459G4.1.CDS1;Parent=BruzV2.12459G4.1
Bruz_scaf_12459	Mikado_loci	five_prime_UTR	7024	7079	.	-	.	ID=BruzV2.12459G4.1.five_prime_UTR1;Parent=BruzV2.12459G4.1
###
Bruz_scaf_1246	Mikado_loci	superlocus	1537	4323	.	+	.	ID=Mikado_superlocus:Bruz_scaf_1246+:1537-4323;Name=superlocus:Bruz_scaf_1246+:1537-4323
Bruz_scaf_1246	Mikado_loci	gene	1537	4323	17	+	.	ID=BruzV2.1246G2;Name=BruzV2.1246G2;multiexonic=False;superlocus=Mikado_superlocus:Bruz_scaf_1246+:1537-4323
Bruz_scaf_1246	Mikado_loci	mRNA	1537	4323	17	+	.	ID=BruzV2.1246G2.1;Parent=BruzV2.1246G2;Name=BruzV2.1246G2.1;alias=st_MSTRG.6541.1;primary=True
Bruz_scaf_1246	Mikado_loci	CDS	1537	1974	.	+	0	ID=BruzV2.1246G2.1.CDS1;Parent=BruzV2.1246G2.1
Bruz_scaf_1246	Mikado_loci	exon	1537	4323	.	+	.	ID=BruzV2.1246G2.1.exon1;Parent=BruzV2.1246G2.1
Bruz_scaf_1246	Mikado_loci	three_prime_UTR	1975	4323	.	+	.	ID=BruzV2.1246G2.1.three_prime_UTR1;Parent=BruzV2.1246G2.1
###
Bruz_scaf_1246	Mikado_loci	superlocus	8147	10165	.	-	.	ID=Mikado_superlocus:Bruz_scaf_1246-:8147-10165;Name=superlocus:Bruz_scaf_1246-:8147-10165
Bruz_scaf_1246	Mikado_loci	gene	8147	9625	19	-	.	ID=BruzV2.1246G4;Name=BruzV2.1246G4;multiexonic=True;superlocus=Mikado_superlocus:Bruz_scaf_1246-:8147-10165
Bruz_scaf_1246	Mikado_loci	mRNA	8147	9625	19	-	.	ID=BruzV2.1246G4.1;Parent=BruzV2.1246G4;Name=BruzV2.1246G4.1;alias=v1_Bruz.1246G4.1;alias=Bruz_scaf_1246.g213.t1;canonical_junctions=1;canonical_number=1;canonical_proportion=1.0;primary=True
Bruz_scaf_1246	Mikado_loci	exon	8147	8199	.	-	.	ID=BruzV2.1246G4.1.exon1;Parent=BruzV2.1246G4.1
Bruz_scaf_1246	Mikado_loci	three_prime_UTR	8147	8174	.	-	.	ID=BruzV2.1246G4.1.three_prime_UTR1;Parent=BruzV2.1246G4.1
Bruz_scaf_1246	Mikado_loci	CDS	8175	8199	.	-	1	ID=BruzV2.1246G4.1.CDS1;Parent=BruzV2.1246G4.1
Bruz_scaf_1246	Mikado_loci	CDS	8494	9623	.	-	0	ID=BruzV2.1246G4.1.CDS2;Parent=BruzV2.1246G4.1
Bruz_scaf_1246	Mikado_loci	exon	8494	9625	.	-	.	ID=BruzV2.1246G4.1.exon2;Parent=BruzV2.1246G4.1
Bruz_scaf_1246	Mikado_loci	five_prime_UTR	9624	9625	.	-	.	ID=BruzV2.1246G4.1.five_prime_UTR1;Parent=BruzV2.1246G4.1
###
Bruz_scaf_1246	Mikado_loci	superlocus	16856	18010	.	+	.	ID=Mikado_superlocus:Bruz_scaf_1246+:16856-18010;Name=superlocus:Bruz_scaf_1246+:16856-18010
Bruz_scaf_1246	Mikado_loci	gene	16856	18010	19	+	.	ID=BruzV2.1246G6;Name=BruzV2.1246G6;multiexonic=True;superlocus=Mikado_superlocus:Bruz_scaf_1246+:16856-18010
Bruz_scaf_1246	Mikado_loci	mRNA	16856	18010	19	+	.	ID=BruzV2.1246G6.1;Parent=BruzV2.1246G6;Name=BruzV2.1246G6.1;alias=v1_Bruz.1246G6.1;alias=Bruz_scaf_1246.g214.t1;canonical_junctions=1;canonical_number=1;canonical_proportion=1.0;primary=True
Bruz_scaf_1246	Mikado_loci	exon	16856	17105	.	+	.	ID=BruzV2.1246G6.1.exon1;Parent=BruzV2.1246G6.1
Bruz_scaf_1246	Mikado_loci	five_prime_UTR	16856	17072	.	+	.	ID=BruzV2.1246G6.1.five_prime_UTR1;Parent=BruzV2.1246G6.1
Bruz_scaf_1246	Mikado_loci	CDS	17073	17105	.	+	0	ID=BruzV2.1246G6.1.CDS1;Parent=BruzV2.1246G6.1
Bruz_scaf_1246	Mikado_loci	CDS	17383	17781	.	+	0	ID=BruzV2.1246G6.1.CDS2;Parent=BruzV2.1246G6.1
Bruz_scaf_1246	Mikado_loci	exon	17383	18010	.	+	.	ID=BruzV2.1246G6.1.exon2;Parent=BruzV2.1246G6.1
Bruz_scaf_1246	Mikado_loci	three_prime_UTR	17782	18010	.	+	.	ID=BruzV2.1246G6.1.three_prime_UTR1;Parent=BruzV2.1246G6.1
###
Bruz_scaf_1246	Mikado_loci	superlocus	25212	28682	.	+	.	ID=Mikado_superlocus:Bruz_scaf_1246+:25212-28682;Name=superlocus:Bruz_scaf_1246+:25212-28682
Bruz_scaf_1246	Mikado_loci	gene	25212	28682	18	+	.	ID=BruzV2.1246G8;Name=BruzV2.1246G8;multiexonic=False;superlocus=Mikado_superlocus:Bruz_scaf_1246+:25212-28682
Bruz_scaf_1246	Mikado_loci	mRNA	25212	28682	18	+	.	ID=BruzV2.1246G8.1;Parent=BruzV2.1246G8;Name=BruzV2.1246G8.1;alias=st_MSTRG.6545.1;primary=True
Bruz_scaf_1246	Mikado_loci	exon	25212	28682	.	+	.	ID=BruzV2.1246G8.1.exon1;Parent=BruzV2.1246G8.1
Bruz_scaf_1246	Mikado_loci	five_prime_UTR	25212	25212	.	+	.	ID=BruzV2.1246G8.1.five_prime_UTR1;Parent=BruzV2.1246G8.1
Bruz_scaf_1246	Mikado_loci	CDS	25213	26196	.	+	0	ID=BruzV2.1246G8.1.CDS1;Parent=BruzV2.1246G8.1
Bruz_scaf_1246	Mikado_loci	three_prime_UTR	26197	28682	.	+	.	ID=BruzV2.1246G8.1.three_prime_UTR1;Parent=BruzV2.1246G8.1
###
Bruz_scaf_1246	Mikado_loci	superlocus	41220	44695	.	+	.	ID=Mikado_superlocus:Bruz_scaf_1246+:41220-44695;Name=superlocus:Bruz_scaf_1246+:41220-44695
Bruz_scaf_1246	Mikado_loci	gene	41220	44695	18	+	.	ID=BruzV2.1246G10;Name=BruzV2.1246G10;multiexonic=False;superlocus=Mikado_superlocus:Bruz_scaf_1246+:41220-44695
Bruz_scaf_1246	Mikado_loci	mRNA	41220	44695	18	+	.	ID=BruzV2.1246G10.1;Parent=BruzV2.1246G10;Name=BruzV2.1246G10.1;alias=st_MSTRG.6551.1;primary=True
Bruz_scaf_1246	Mikado_loci	exon	41220	44695	.	+	.	ID=BruzV2.1246G10.1.exon1;Parent=BruzV2.1246G10.1
Bruz_scaf_1246	Mikado_loci	five_prime_UTR	41220	42230	.	+	.	ID=BruzV2.1246G10.1.five_prime_UTR1;Parent=BruzV2.1246G10.1
Bruz_scaf_1246	Mikado_loci	CDS	42231	44390	.	+	0	ID=BruzV2.1246G10.1.CDS1;Parent=BruzV2.1246G10.1
Bruz_scaf_1246	Mikado_loci	three_prime_UTR	44391	44695	.	+	.	ID=BruzV2.1246G10.1.three_prime_UTR1;Parent=BruzV2.1246G10.1
###
Bruz_scaf_1246	Mikado_loci	superlocus	50836	54800	.	+	.	ID=Mikado_superlocus:Bruz_scaf_1246+:50836-54800;Name=superlocus:Bruz_scaf_1246+:50836-54800
Bruz_scaf_1246	Mikado_loci	gene	50836	54800	20	+	.	ID=BruzV2.1246G12;Name=BruzV2.1246G12;multiexonic=True;superlocus=Mikado_superlocus:Bruz_scaf_1246+:50836-54800
Bruz_scaf_1246	Mikado_loci	mRNA	50836	54800	20	+	.	ID=BruzV2.1246G12.1;Parent=BruzV2.1246G12;Name=BruzV2.1246G12.1;alias=v1_Bruz.1246G12.1;alias=Bruz_scaf_1246.g215.t1;canonical_junctions=1,2,3,4,5,6;canonical_number=6;canonical_proportion=1.0;primary=True
Bruz_scaf_1246	Mikado_loci	exon	50836	51162	.	+	.	ID=BruzV2.1246G12.1.exon1;Parent=BruzV2.1246G12.1
Bruz_scaf_1246	Mikado_loci	five_prime_UTR	50836	51051	.	+	.	ID=BruzV2.1246G12.1.five_prime_UTR1;Parent=BruzV2.1246G12.1
Bruz_scaf_1246	Mikado_loci	CDS	51052	51162	.	+	0	ID=BruzV2.1246G12.1.CDS1;Parent=BruzV2.1246G12.1
Bruz_scaf_1246	Mikado_loci	CDS	51317	51412	.	+	0	ID=BruzV2.1246G12.1.CDS2;Parent=BruzV2.1246G12.1
Bruz_scaf_1246	Mikado_loci	exon	51317	51412	.	+	.	ID=BruzV2.1246G12.1.exon2;Parent=BruzV2.1246G12.1
Bruz_scaf_1246	Mikado_loci	CDS	52180	52267	.	+	0	ID=BruzV2.1246G12.1.CDS3;Parent=BruzV2.1246G12.1
Bruz_scaf_1246	Mikado_loci	exon	52180	52267	.	+	.	ID=BruzV2.1246G12.1.exon3;Parent=BruzV2.1246G12.1
Bruz_scaf_1246	Mikado_loci	CDS	52627	52690	.	+	2	ID=BruzV2.1246G12.1.CDS4;Parent=BruzV2.1246G12.1
Bruz_scaf_1246	Mikado_loci	exon	52627	52690	.	+	.	ID=BruzV2.1246G12.1.exon4;Parent=BruzV2.1246G12.1
Bruz_scaf_1246	Mikado_loci	CDS	53153	53222	.	+	1	ID=BruzV2.1246G12.1.CDS5;Parent=BruzV2.1246G12.1
Bruz_scaf_1246	Mikado_loci	exon	53153	53222	.	+	.	ID=BruzV2.1246G12.1.exon5;Parent=BruzV2.1246G12.1
Bruz_scaf_1246	Mikado_loci	CDS	53330	53419	.	+	0	ID=BruzV2.1246G12.1.CDS6;Parent=BruzV2.1246G12.1
Bruz_scaf_1246	Mikado_loci	exon	53330	53419	.	+	.	ID=BruzV2.1246G12.1.exon6;Parent=BruzV2.1246G12.1
Bruz_scaf_1246	Mikado_loci	CDS	54333	54416	.	+	0	ID=BruzV2.1246G12.1.CDS7;Parent=BruzV2.1246G12.1
Bruz_scaf_1246	Mikado_loci	exon	54333	54800	.	+	.	ID=BruzV2.1246G12.1.exon7;Parent=BruzV2.1246G12.1
Bruz_scaf_1246	Mikado_loci	three_prime_UTR	54417	54800	.	+	.	ID=BruzV2.1246G12.1.three_prime_UTR1;Parent=BruzV2.1246G12.1
###
Bruz_scaf_1246	Mikado_loci	superlocus	52159	55137	.	-	.	ID=Mikado_superlocus:Bruz_scaf_1246-:52159-55137;Name=superlocus:Bruz_scaf_1246-:52159-55137
Bruz_scaf_1246	Mikado_loci	gene	52159	55137	18	-	.	ID=BruzV2.1246G14;Name=BruzV2.1246G14;multiexonic=False;superlocus=Mikado_superlocus:Bruz_scaf_1246-:52159-55137
Bruz_scaf_1246	Mikado_loci	mRNA	52159	55137	18	-	.	ID=BruzV2.1246G14.1;Parent=BruzV2.1246G14;Name=BruzV2.1246G14.1;alias=st_MSTRG.6553.1;primary=True
Bruz_scaf_1246	Mikado_loci	exon	52159	55137	.	-	.	ID=BruzV2.1246G14.1.exon1;Parent=BruzV2.1246G14.1
Bruz_scaf_1246	Mikado_loci	three_prime_UTR	52159	54098	.	-	.	ID=BruzV2.1246G14.1.three_prime_UTR1;Parent=BruzV2.1246G14.1
Bruz_scaf_1246	Mikado_loci	CDS	54099	54419	.	-	0	ID=BruzV2.1246G14.1.CDS1;Parent=BruzV2.1246G14.1
Bruz_scaf_1246	Mikado_loci	five_prime_UTR	54420	55137	.	-	.	ID=BruzV2.1246G14.1.five_prime_UTR1;Parent=BruzV2.1246G14.1
###
Bruz_scaf_1246	Mikado_loci	superlocus	58693	60465	.	-	.	ID=Mikado_superlocus:Bruz_scaf_1246-:58693-60465;Name=superlocus:Bruz_scaf_1246-:58693-60465
Bruz_scaf_1246	Mikado_loci	gene	58693	60465	18	-	.	ID=BruzV2.1246G16;Name=BruzV2.1246G16;multiexonic=True;superlocus=Mikado_superlocus:Bruz_scaf_1246-:58693-60465
Bruz_scaf_1246	Mikado_loci	mRNA	58693	60465	18	-	.	ID=BruzV2.1246G16.1;Parent=BruzV2.1246G16;Name=BruzV2.1246G16.1;alias=v1_Bruz.1246G14.1;alias=Bruz_scaf_1246.g216.t1;canonical_junctions=1;canonical_number=1;canonical_proportion=1.0;primary=True
Bruz_scaf_1246	Mikado_loci	exon	58693	59053	.	-	.	ID=BruzV2.1246G16.1.exon1;Parent=BruzV2.1246G16.1
Bruz_scaf_1246	Mikado_loci	three_prime_UTR	58693	59053	.	-	.	ID=BruzV2.1246G16.1.three_prime_UTR1;Parent=BruzV2.1246G16.1
Bruz_scaf_1246	Mikado_loci	exon	59172	60465	.	-	.	ID=BruzV2.1246G16.1.exon2;Parent=BruzV2.1246G16.1
Bruz_scaf_1246	Mikado_loci	three_prime_UTR	59172	59189	.	-	.	ID=BruzV2.1246G16.1.three_prime_UTR2;Parent=BruzV2.1246G16.1
Bruz_scaf_1246	Mikado_loci	CDS	59190	60209	.	-	0	ID=BruzV2.1246G16.1.CDS1;Parent=BruzV2.1246G16.1
Bruz_scaf_1246	Mikado_loci	five_prime_UTR	60210	60465	.	-	.	ID=BruzV2.1246G16.1.five_prime_UTR1;Parent=BruzV2.1246G16.1
###
Bruz_scaf_12463	Mikado_loci	superlocus	981	2255	.	-	.	ID=Mikado_superlocus:Bruz_scaf_12463-:981-2255;Name=superlocus:Bruz_scaf_12463-:981-2255
Bruz_scaf_12463	Mikado_loci	gene	981	2255	19	-	.	ID=BruzV2.12463G2;Name=BruzV2.12463G2;multiexonic=False;superlocus=Mikado_superlocus:Bruz_scaf_12463-:981-2255
Bruz_scaf_12463	Mikado_loci	mRNA	981	2255	19	-	.	ID=BruzV2.12463G2.1;Parent=BruzV2.12463G2;Name=BruzV2.12463G2.1;alias=v1_Bruz.12463G2.1;alias=Bruz_scaf_12463.g84.t1;primary=True
Bruz_scaf_12463	Mikado_loci	exon	981	2255	.	-	.	ID=BruzV2.12463G2.1.exon1;Parent=BruzV2.12463G2.1
Bruz_scaf_12463	Mikado_loci	three_prime_UTR	981	1157	.	-	.	ID=BruzV2.12463G2.1.three_prime_UTR1;Parent=BruzV2.12463G2.1
Bruz_scaf_12463	Mikado_loci	CDS	1158	2108	.	-	0	ID=BruzV2.12463G2.1.CDS1;Parent=BruzV2.12463G2.1
Bruz_scaf_12463	Mikado_loci	five_prime_UTR	2109	2255	.	-	.	ID=BruzV2.12463G2.1.five_prime_UTR1;Parent=BruzV2.12463G2.1
###
Bruz_scaf_12465	Mikado_loci	superlocus	11962	12710	.	+	.	ID=Mikado_superlocus:Bruz_scaf_12465+:11962-12710;Name=superlocus:Bruz_scaf_12465+:11962-12710
Bruz_scaf_12465	Mikado_loci	gene	11962	12710	19	+	.	ID=BruzV2.12465G2;Name=BruzV2.12465G2;multiexonic=False;superlocus=Mikado_superlocus:Bruz_scaf_12465+:11962-12710
Bruz_scaf_12465	Mikado_loci	mRNA	11962	12710	19	+	.	ID=BruzV2.12465G2.1;Parent=BruzV2.12465G2;Name=BruzV2.12465G2.1;alias=v1_Bruz.12465G8.1;alias=MSTRG.6280.1;primary=True
Bruz_scaf_12465	Mikado_loci	exon	11962	12710	.	+	.	ID=BruzV2.12465G2.1.exon1;Parent=BruzV2.12465G2.1
Bruz_scaf_12465	Mikado_loci	five_prime_UTR	11962	12396	.	+	.	ID=BruzV2.12465G2.1.five_prime_UTR1;Parent=BruzV2.12465G2.1
Bruz_scaf_12465	Mikado_loci	CDS	12397	12708	.	+	0	ID=BruzV2.12465G2.1.CDS1;Parent=BruzV2.12465G2.1
Bruz_scaf_12465	Mikado_loci	three_prime_UTR	12709	12710	.	+	.	ID=BruzV2.12465G2.1.three_prime_UTR1;Parent=BruzV2.12465G2.1
###
Bruz_scaf_12469	Mikado_loci	superlocus	1	3005	.	+	.	ID=Mikado_superlocus:Bruz_scaf_12469+:1-3005;Name=superlocus:Bruz_scaf_12469+:1-3005
Bruz_scaf_12469	Mikado_loci	gene	386	2640	21	+	.	ID=BruzV2.12469G2;Name=BruzV2.12469G2;multiexonic=True;superlocus=Mikado_superlocus:Bruz_scaf_12469+:1-3005
Bruz_scaf_12469	Mikado_loci	mRNA	386	2640	21	+	.	ID=BruzV2.12469G2.1;Parent=BruzV2.12469G2;Name=BruzV2.12469G2.1;alias=v1_Bruz.12469G2.1;alias=Bruz_scaf_12469.g85.t2;canonical_junctions=1,2,3;canonical_number=3;canonical_proportion=1.0;primary=True
Bruz_scaf_12469	Mikado_loci	exon	386	440	.	+	.	ID=BruzV2.12469G2.1.exon1;Parent=BruzV2.12469G2.1
Bruz_scaf_12469	Mikado_loci	five_prime_UTR	386	440	.	+	.	ID=BruzV2.12469G2.1.five_prime_UTR1;Parent=BruzV2.12469G2.1
Bruz_scaf_12469	Mikado_loci	exon	770	861	.	+	.	ID=BruzV2.12469G2.1.exon2;Parent=BruzV2.12469G2.1
Bruz_scaf_12469	Mikado_loci	five_prime_UTR	770	826	.	+	.	ID=BruzV2.12469G2.1.five_prime_UTR2;Parent=BruzV2.12469G2.1
Bruz_scaf_12469	Mikado_loci	CDS	827	861	.	+	0	ID=BruzV2.12469G2.1.CDS1;Parent=BruzV2.12469G2.1
Bruz_scaf_12469	Mikado_loci	CDS	978	1476	.	+	1	ID=BruzV2.12469G2.1.CDS2;Parent=BruzV2.12469G2.1
Bruz_scaf_12469	Mikado_loci	exon	978	1476	.	+	.	ID=BruzV2.12469G2.1.exon3;Parent=BruzV2.12469G2.1
Bruz_scaf_12469	Mikado_loci	CDS	1667	2560	.	+	0	ID=BruzV2.12469G2.1.CDS3;Parent=BruzV2.12469G2.1
Bruz_scaf_12469	Mikado_loci	exon	1667	2640	.	+	.	ID=BruzV2.12469G2.1.exon4;Parent=BruzV2.12469G2.1
Bruz_scaf_12469	Mikado_loci	three_prime_UTR	2561	2640	.	+	.	ID=BruzV2.12469G2.1.three_prime_UTR1;Parent=BruzV2.12469G2.1
###
Bruz_scaf_12469	Mikado_loci	superlocus	7164	8080	.	+	.	ID=Mikado_superlocus:Bruz_scaf_12469+:7164-8080;Name=superlocus:Bruz_scaf_12469+:7164-8080
Bruz_scaf_12469	Mikado_loci	gene	7164	8080	18	+	.	ID=BruzV2.12469G4;Name=BruzV2.12469G4;multiexonic=False;superlocus=Mikado_superlocus:Bruz_scaf_12469+:7164-8080
Bruz_scaf_12469	Mikado_loci	mRNA	7164	8080	18	+	.	ID=BruzV2.12469G4.1;Parent=BruzV2.12469G4;Name=BruzV2.12469G4.1;alias=st_MSTRG.6564.1;primary=True
Bruz_scaf_12469	Mikado_loci	exon	7164	8080	.	+	.	ID=BruzV2.12469G4.1.exon1;Parent=BruzV2.12469G4.1
Bruz_scaf_12469	Mikado_loci	five_prime_UTR	7164	7472	.	+	.	ID=BruzV2.12469G4.1.five_prime_UTR1;Parent=BruzV2.12469G4.1
Bruz_scaf_12469	Mikado_loci	CDS	7473	7931	.	+	0	ID=BruzV2.12469G4.1.CDS1;Parent=BruzV2.12469G4.1
Bruz_scaf_12469	Mikado_loci	three_prime_UTR	7932	8080	.	+	.	ID=BruzV2.12469G4.1.three_prime_UTR1;Parent=BruzV2.12469G4.1
###
Bruz_scaf_12469	Mikado_loci	superlocus	9613	11545	.	-	.	ID=Mikado_superlocus:Bruz_scaf_12469-:9613-11545;Name=superlocus:Bruz_scaf_12469-:9613-11545
Bruz_scaf_12469	Mikado_loci	gene	9750	11545	21	-	.	ID=BruzV2.12469G6;Name=BruzV2.12469G6;multiexonic=True;superlocus=Mikado_superlocus:Bruz_scaf_12469-:9613-11545
Bruz_scaf_12469	Mikado_loci	mRNA	9750	11545	21	-	.	ID=BruzV2.12469G6.1;Parent=BruzV2.12469G6;Name=BruzV2.12469G6.1;alias=v1_Bruz.12469G4.1;alias=Bruz_scaf_12469.g87.t1;canonical_junctions=2;canonical_number=1;canonical_proportion=0.5;primary=True
Bruz_scaf_12469	Mikado_loci	exon	9750	10667	.	-	.	ID=BruzV2.12469G6.1.exon1;Parent=BruzV2.12469G6.1
Bruz_scaf_12469	Mikado_loci	three_prime_UTR	9750	10190	.	-	.	ID=BruzV2.12469G6.1.three_prime_UTR1;Parent=BruzV2.12469G6.1
Bruz_scaf_12469	Mikado_loci	CDS	10191	10667	.	-	0	ID=BruzV2.12469G6.1.CDS1;Parent=BruzV2.12469G6.1
Bruz_scaf_12469	Mikado_loci	CDS	10783	10992	.	-	0	ID=BruzV2.12469G6.1.CDS2;Parent=BruzV2.12469G6.1
Bruz_scaf_12469	Mikado_loci	exon	10783	11122	.	-	.	ID=BruzV2.12469G6.1.exon2;Parent=BruzV2.12469G6.1
Bruz_scaf_12469	Mikado_loci	five_prime_UTR	10993	11122	.	-	.	ID=BruzV2.12469G6.1.five_prime_UTR1;Parent=BruzV2.12469G6.1
Bruz_scaf_12469	Mikado_loci	exon	11227	11545	.	-	.	ID=BruzV2.12469G6.1.exon3;Parent=BruzV2.12469G6.1
Bruz_scaf_12469	Mikado_loci	five_prime_UTR	11227	11545	.	-	.	ID=BruzV2.12469G6.1.five_prime_UTR2;Parent=BruzV2.12469G6.1
###
Bruz_scaf_1247	Mikado_loci	superlocus	26649	30355	.	-	.	ID=Mikado_superlocus:Bruz_scaf_1247-:26649-30355;Name=superlocus:Bruz_scaf_1247-:26649-30355
Bruz_scaf_1247	Mikado_loci	gene	28957	30355	19	-	.	ID=BruzV2.1247G2;Name=BruzV2.1247G2;multiexonic=False;superlocus=Mikado_superlocus:Bruz_scaf_1247-:26649-30355
Bruz_scaf_1247	Mikado_loci	mRNA	28957	30355	19	-	.	ID=BruzV2.1247G2.1;Parent=BruzV2.1247G2;Name=BruzV2.1247G2.1;alias=v1_Bruz.1247G2.1;alias=Bruz_scaf_1247.g217.t1;primary=True
Bruz_scaf_1247	Mikado_loci	exon	28957	30355	.	-	.	ID=BruzV2.1247G2.1.exon1;Parent=BruzV2.1247G2.1
Bruz_scaf_1247	Mikado_loci	three_prime_UTR	28957	29423	.	-	.	ID=BruzV2.1247G2.1.three_prime_UTR1;Parent=BruzV2.1247G2.1
Bruz_scaf_1247	Mikado_loci	CDS	29424	30353	.	-	0	ID=BruzV2.1247G2.1.CDS1;Parent=BruzV2.1247G2.1
Bruz_scaf_1247	Mikado_loci	five_prime_UTR	30354	30355	.	-	.	ID=BruzV2.1247G2.1.five_prime_UTR1;Parent=BruzV2.1247G2.1
###
Bruz_scaf_1247	Mikado_loci	superlocus	31762	35453	.	-	.	ID=Mikado_superlocus:Bruz_scaf_1247-:31762-35453;Name=superlocus:Bruz_scaf_1247-:31762-35453
Bruz_scaf_1247	Mikado_loci	gene	31762	35453	18	-	.	ID=BruzV2.1247G4;Name=BruzV2.1247G4;multiexonic=False;superlocus=Mikado_superlocus:Bruz_scaf_1247-:31762-35453
Bruz_scaf_1247	Mikado_loci	mRNA	31762	35453	18	-	.	ID=BruzV2.1247G4.1;Parent=BruzV2.1247G4;Name=BruzV2.1247G4.1;alias=st_MSTRG.6567.1;primary=True
Bruz_scaf_1247	Mikado_loci	exon	31762	35453	.	-	.	ID=BruzV2.1247G4.1.exon1;Parent=BruzV2.1247G4.1
Bruz_scaf_1247	Mikado_loci	three_prime_UTR	31762	34987	.	-	.	ID=BruzV2.1247G4.1.three_prime_UTR1;Parent=BruzV2.1247G4.1
Bruz_scaf_1247	Mikado_loci	CDS	34988	35380	.	-	0	ID=BruzV2.1247G4.1.CDS1;Parent=BruzV2.1247G4.1
Bruz_scaf_1247	Mikado_loci	five_prime_UTR	35381	35453	.	-	.	ID=BruzV2.1247G4.1.five_prime_UTR1;Parent=BruzV2.1247G4.1
###
Bruz_scaf_1247	Mikado_loci	superlocus	50337	54385	.	+	.	ID=Mikado_superlocus:Bruz_scaf_1247+:50337-54385;Name=superlocus:Bruz_scaf_1247+:50337-54385
Bruz_scaf_1247	Mikado_loci	gene	50426	54097	20	+	.	ID=BruzV2.1247G6;Name=BruzV2.1247G6;multiexonic=True;superlocus=Mikado_superlocus:Bruz_scaf_1247+:50337-54385
Bruz_scaf_1247	Mikado_loci	mRNA	50426	54097	20	+	.	ID=BruzV2.1247G6.1;Parent=BruzV2.1247G6;Name=BruzV2.1247G6.1;alias=v1_Bruz.1247G10.1;alias=Bruz_scaf_1247.g220.t1;canonical_junctions=1,2,3,4,5,6,7,8;canonical_number=8;canonical_proportion=1.0;primary=True
Bruz_scaf_1247	Mikado_loci	exon	50426	50514	.	+	.	ID=BruzV2.1247G6.1.exon1;Parent=BruzV2.1247G6.1
Bruz_scaf_1247	Mikado_loci	five_prime_UTR	50426	50426	.	+	.	ID=BruzV2.1247G6.1.five_prime_UTR1;Parent=BruzV2.1247G6.1
Bruz_scaf_1247	Mikado_loci	CDS	50427	50514	.	+	0	ID=BruzV2.1247G6.1.CDS1;Parent=BruzV2.1247G6.1
Bruz_scaf_1247	Mikado_loci	CDS	50656	50750	.	+	2	ID=BruzV2.1247G6.1.CDS2;Parent=BruzV2.1247G6.1
Bruz_scaf_1247	Mikado_loci	exon	50656	50750	.	+	.	ID=BruzV2.1247G6.1.exon2;Parent=BruzV2.1247G6.1
Bruz_scaf_1247	Mikado_loci	CDS	51064	51569	.	+	0	ID=BruzV2.1247G6.1.CDS3;Parent=BruzV2.1247G6.1
Bruz_scaf_1247	Mikado_loci	exon	51064	51569	.	+	.	ID=BruzV2.1247G6.1.exon3;Parent=BruzV2.1247G6.1
Bruz_scaf_1247	Mikado_loci	CDS	51664	51736	.	+	1	ID=BruzV2.1247G6.1.CDS4;Parent=BruzV2.1247G6.1
Bruz_scaf_1247	Mikado_loci	exon	51664	51736	.	+	.	ID=BruzV2.1247G6.1.exon4;Parent=BruzV2.1247G6.1
Bruz_scaf_1247	Mikado_loci	CDS	52554	52634	.	+	0	ID=BruzV2.1247G6.1.CDS5;Parent=BruzV2.1247G6.1
Bruz_scaf_1247	Mikado_loci	exon	52554	52634	.	+	.	ID=BruzV2.1247G6.1.exon5;Parent=BruzV2.1247G6.1
Bruz_scaf_1247	Mikado_loci	CDS	52717	52780	.	+	0	ID=BruzV2.1247G6.1.CDS6;Parent=BruzV2.1247G6.1
Bruz_scaf_1247	Mikado_loci	exon	52717	52780	.	+	.	ID=BruzV2.1247G6.1.exon6;Parent=BruzV2.1247G6.1
Bruz_scaf_1247	Mikado_loci	CDS	53109	53196	.	+	2	ID=BruzV2.1247G6.1.CDS7;Parent=BruzV2.1247G6.1
Bruz_scaf_1247	Mikado_loci	exon	53109	53196	.	+	.	ID=BruzV2.1247G6.1.exon7;Parent=BruzV2.1247G6.1
Bruz_scaf_1247	Mikado_loci	CDS	53466	53550	.	+	1	ID=BruzV2.1247G6.1.CDS8;Parent=BruzV2.1247G6.1
Bruz_scaf_1247	Mikado_loci	exon	53466	53550	.	+	.	ID=BruzV2.1247G6.1.exon8;Parent=BruzV2.1247G6.1
Bruz_scaf_1247	Mikado_loci	CDS	53657	53740	.	+	0	ID=BruzV2.1247G6.1.CDS9;Parent=BruzV2.1247G6.1
Bruz_scaf_1247	Mikado_loci	exon	53657	54097	.	+	.	ID=BruzV2.1247G6.1.exon9;Parent=BruzV2.1247G6.1
Bruz_scaf_1247	Mikado_loci	three_prime_UTR	53741	54097	.	+	.	ID=BruzV2.1247G6.1.three_prime_UTR1;Parent=BruzV2.1247G6.1
###
Bruz_scaf_1247	Mikado_loci	superlocus	40895	47885	.	-	.	ID=Mikado_superlocus:Bruz_scaf_1247-:40895-47885;Name=superlocus:Bruz_scaf_1247-:40895-47885
Bruz_scaf_1247	Mikado_loci	gene	40895	47833	18	-	.	ID=BruzV2.1247G8;Name=BruzV2.1247G8;multiexonic=False;superlocus=Mikado_superlocus:Bruz_scaf_1247-:40895-47885
Bruz_scaf_1247	Mikado_loci	mRNA	40895	47833	18	-	.	ID=BruzV2.1247G8.1;Parent=BruzV2.1247G8;Name=BruzV2.1247G8.1;alias=st_MSTRG.6568.1;primary=True
Bruz_scaf_1247	Mikado_loci	exon	40895	47833	.	-	.	ID=BruzV2.1247G8.1.exon1;Parent=BruzV2.1247G8.1
Bruz_scaf_1247	Mikado_loci	three_prime_UTR	40895	42831	.	-	.	ID=BruzV2.1247G8.1.three_prime_UTR1;Parent=BruzV2.1247G8.1
Bruz_scaf_1247	Mikado_loci	CDS	42832	43734	.	-	0	ID=BruzV2.1247G8.1.CDS1;Parent=BruzV2.1247G8.1
Bruz_scaf_1247	Mikado_loci	five_prime_UTR	43735	47833	.	-	.	ID=BruzV2.1247G8.1.five_prime_UTR1;Parent=BruzV2.1247G8.1
Bruz_scaf_1247	Mikado_loci	gene	44275	47885	20	-	.	ID=BruzV2.1247G10;Name=BruzV2.1247G10;multiexonic=True;superlocus=Mikado_superlocus:Bruz_scaf_1247-:40895-47885
Bruz_scaf_1247	Mikado_loci	mRNA	44275	47885	20	-	.	ID=BruzV2.1247G10.1;Parent=BruzV2.1247G10;Name=BruzV2.1247G10.1;alias=v1_Bruz.1247G8.1;alias=Bruz_scaf_1247.g219.t1;canonical_junctions=1,2,3,4;canonical_number=4;canonical_proportion=1.0;primary=True
Bruz_scaf_1247	Mikado_loci	exon	44275	44900	.	-	.	ID=BruzV2.1247G10.1.exon1;Parent=BruzV2.1247G10.1
Bruz_scaf_1247	Mikado_loci	three_prime_UTR	44275	44609	.	-	.	ID=BruzV2.1247G10.1.three_prime_UTR1;Parent=BruzV2.1247G10.1
Bruz_scaf_1247	Mikado_loci	CDS	44610	44900	.	-	0	ID=BruzV2.1247G10.1.CDS1;Parent=BruzV2.1247G10.1
Bruz_scaf_1247	Mikado_loci	CDS	45966	46178	.	-	0	ID=BruzV2.1247G10.1.CDS2;Parent=BruzV2.1247G10.1
Bruz_scaf_1247	Mikado_loci	exon	45966	46178	.	-	.	ID=BruzV2.1247G10.1.exon2;Parent=BruzV2.1247G10.1
Bruz_scaf_1247	Mikado_loci	CDS	46903	47121	.	-	0	ID=BruzV2.1247G10.1.CDS3;Parent=BruzV2.1247G10.1
Bruz_scaf_1247	Mikado_loci	exon	46903	47121	.	-	.	ID=BruzV2.1247G10.1.exon3;Parent=BruzV2.1247G10.1
Bruz_scaf_1247	Mikado_loci	CDS	47203	47348	.	-	2	ID=BruzV2.1247G10.1.CDS4;Parent=BruzV2.1247G10.1
Bruz_scaf_1247	Mikado_loci	exon	47203	47348	.	-	.	ID=BruzV2.1247G10.1.exon4;Parent=BruzV2.1247G10.1
Bruz_scaf_1247	Mikado_loci	CDS	47536	47884	.	-	0	ID=BruzV2.1247G10.1.CDS5;Parent=BruzV2.1247G10.1
Bruz_scaf_1247	Mikado_loci	exon	47536	47885	.	-	.	ID=BruzV2.1247G10.1.exon5;Parent=BruzV2.1247G10.1
Bruz_scaf_1247	Mikado_loci	five_prime_UTR	47885	47885	.	-	.	ID=BruzV2.1247G10.1.five_prime_UTR1;Parent=BruzV2.1247G10.1
###
Bruz_scaf_1247	Mikado_loci	superlocus	57973	60065	.	-	.	ID=Mikado_superlocus:Bruz_scaf_1247-:57973-60065;Name=superlocus:Bruz_scaf_1247-:57973-60065
Bruz_scaf_1247	Mikado_loci	gene	58503	60065	20	-	.	ID=BruzV2.1247G12;Name=BruzV2.1247G12;multiexonic=True;superlocus=Mikado_superlocus:Bruz_scaf_1247-:57973-60065
Bruz_scaf_1247	Mikado_loci	mRNA	58503	60065	20	-	.	ID=BruzV2.1247G12.1;Parent=BruzV2.1247G12;Name=BruzV2.1247G12.1;alias=v1_Bruz.1247G12.1;alias=Bruz_scaf_1247.g221.t1;canonical_junctions=1,2;canonical_number=2;canonical_proportion=1.0;primary=True
Bruz_scaf_1247	Mikado_loci	exon	58503	59315	.	-	.	ID=BruzV2.1247G12.1.exon1;Parent=BruzV2.1247G12.1
Bruz_scaf_1247	Mikado_loci	three_prime_UTR	58503	58612	.	-	.	ID=BruzV2.1247G12.1.three_prime_UTR1;Parent=BruzV2.1247G12.1
Bruz_scaf_1247	Mikado_loci	CDS	58613	59315	.	-	1	ID=BruzV2.1247G12.1.CDS1;Parent=BruzV2.1247G12.1
Bruz_scaf_1247	Mikado_loci	CDS	59390	59519	.	-	2	ID=BruzV2.1247G12.1.CDS2;Parent=BruzV2.1247G12.1
Bruz_scaf_1247	Mikado_loci	exon	59390	59519	.	-	.	ID=BruzV2.1247G12.1.exon2;Parent=BruzV2.1247G12.1
Bruz_scaf_1247	Mikado_loci	CDS	59602	59824	.	-	0	ID=BruzV2.1247G12.1.CDS3;Parent=BruzV2.1247G12.1
Bruz_scaf_1247	Mikado_loci	exon	59602	60065	.	-	.	ID=BruzV2.1247G12.1.exon3;Parent=BruzV2.1247G12.1
Bruz_scaf_1247	Mikado_loci	five_prime_UTR	59825	60065	.	-	.	ID=BruzV2.1247G12.1.five_prime_UTR1;Parent=BruzV2.1247G12.1
###
Bruz_scaf_1247	Mikado_loci	superlocus	75786	77075	.	-	.	ID=Mikado_superlocus:Bruz_scaf_1247-:75786-77075;Name=superlocus:Bruz_scaf_1247-:75786-77075
Bruz_scaf_1247	Mikado_loci	gene	75786	77075	18	-	.	ID=BruzV2.1247G14;Name=BruzV2.1247G14;multiexonic=False;superlocus=Mikado_superlocus:Bruz_scaf_1247-:75786-77075
Bruz_scaf_1247	Mikado_loci	mRNA	75786	77075	18	-	.	ID=BruzV2.1247G14.1;Parent=BruzV2.1247G14;Name=BruzV2.1247G14.1;alias=st_MSTRG.6572.1;primary=True
Bruz_scaf_1247	Mikado_loci	exon	75786	77075	.	-	.	ID=BruzV2.1247G14.1.exon1;Parent=BruzV2.1247G14.1
Bruz_scaf_1247	Mikado_loci	three_prime_UTR	75786	76045	.	-	.	ID=BruzV2.1247G14.1.three_prime_UTR1;Parent=BruzV2.1247G14.1
Bruz_scaf_1247	Mikado_loci	CDS	76046	77074	.	-	0	ID=BruzV2.1247G14.1.CDS1;Parent=BruzV2.1247G14.1
Bruz_scaf_1247	Mikado_loci	five_prime_UTR	77075	77075	.	-	.	ID=BruzV2.1247G14.1.five_prime_UTR1;Parent=BruzV2.1247G14.1
###
Bruz_scaf_12475	Mikado_loci	superlocus	16	2955	.	-	.	ID=Mikado_superlocus:Bruz_scaf_12475-:16-2955;Name=superlocus:Bruz_scaf_12475-:16-2955
Bruz_scaf_12475	Mikado_loci	gene	198	2955	20	-	.	ID=BruzV2.12475G2;Name=BruzV2.12475G2;multiexonic=True;superlocus=Mikado_superlocus:Bruz_scaf_12475-:16-2955
Bruz_scaf_12475	Mikado_loci	mRNA	198	2955	20	-	.	ID=BruzV2.12475G2.1;Parent=BruzV2.12475G2;Name=BruzV2.12475G2.1;alias=v1_Bruz.12475G2.1;alias=Bruz_scaf_12475.g88.t1;canonical_junctions=1,2,3;canonical_number=3;canonical_proportion=1.0;primary=True
Bruz_scaf_12475	Mikado_loci	exon	198	1061	.	-	.	ID=BruzV2.12475G2.1.exon1;Parent=BruzV2.12475G2.1
Bruz_scaf_12475	Mikado_loci	three_prime_UTR	198	555	.	-	.	ID=BruzV2.12475G2.1.three_prime_UTR1;Parent=BruzV2.12475G2.1
Bruz_scaf_12475	Mikado_loci	CDS	556	1061	.	-	2	ID=BruzV2.12475G2.1.CDS1;Parent=BruzV2.12475G2.1
Bruz_scaf_12475	Mikado_loci	CDS	1155	1330	.	-	1	ID=BruzV2.12475G2.1.CDS2;Parent=BruzV2.12475G2.1
Bruz_scaf_12475	Mikado_loci	exon	1155	1330	.	-	.	ID=BruzV2.12475G2.1.exon2;Parent=BruzV2.12475G2.1
Bruz_scaf_12475	Mikado_loci	CDS	2234	2373	.	-	0	ID=BruzV2.12475G2.1.CDS3;Parent=BruzV2.12475G2.1
Bruz_scaf_12475	Mikado_loci	exon	2234	2373	.	-	.	ID=BruzV2.12475G2.1.exon3;Parent=BruzV2.12475G2.1
Bruz_scaf_12475	Mikado_loci	CDS	2489	2572	.	-	0	ID=BruzV2.12475G2.1.CDS4;Parent=BruzV2.12475G2.1
Bruz_scaf_12475	Mikado_loci	exon	2489	2955	.	-	.	ID=BruzV2.12475G2.1.exon4;Parent=BruzV2.12475G2.1
Bruz_scaf_12475	Mikado_loci	five_prime_UTR	2573	2955	.	-	.	ID=BruzV2.12475G2.1.five_prime_UTR1;Parent=BruzV2.12475G2.1
###
Bruz_scaf_12479	Mikado_loci	superlocus	820	1439	.	-	.	ID=Mikado_superlocus:Bruz_scaf_12479-:820-1439;Name=superlocus:Bruz_scaf_12479-:820-1439
Bruz_scaf_12479	Mikado_loci	gene	820	1439	18	-	.	ID=BruzV2.12479G2;Name=BruzV2.12479G2;multiexonic=False;superlocus=Mikado_superlocus:Bruz_scaf_12479-:820-1439
Bruz_scaf_12479	Mikado_loci	mRNA	820	1439	18	-	.	ID=BruzV2.12479G2.1;Parent=BruzV2.12479G2;Name=BruzV2.12479G2.1;alias=st_MSTRG.6577.1;primary=True
Bruz_scaf_12479	Mikado_loci	exon	820	1439	.	-	.	ID=BruzV2.12479G2.1.exon1;Parent=BruzV2.12479G2.1
Bruz_scaf_12479	Mikado_loci	three_prime_UTR	820	1071	.	-	.	ID=BruzV2.12479G2.1.three_prime_UTR1;Parent=BruzV2.12479G2.1
Bruz_scaf_12479	Mikado_loci	CDS	1072	1437	.	-	0	ID=BruzV2.12479G2.1.CDS1;Parent=BruzV2.12479G2.1
Bruz_scaf_12479	Mikado_loci	five_prime_UTR	1438	1439	.	-	.	ID=BruzV2.12479G2.1.five_prime_UTR1;Parent=BruzV2.12479G2.1
###
Bruz_scaf_1248	Mikado_loci	superlocus	12116	14129	.	+	.	ID=Mikado_superlocus:Bruz_scaf_1248+:12116-14129;Name=superlocus:Bruz_scaf_1248+:12116-14129
Bruz_scaf_1248	Mikado_loci	gene	12116	14129	19	+	.	ID=BruzV2.1248G2;Name=BruzV2.1248G2;multiexonic=False;superlocus=Mikado_superlocus:Bruz_scaf_1248+:12116-14129
Bruz_scaf_1248	Mikado_loci	mRNA	12116	14129	19	+	.	ID=BruzV2.1248G2.1;Parent=BruzV2.1248G2;Name=BruzV2.1248G2.1;alias=v1_Bruz.1248G2.1;alias=Bruz_scaf_1248.g223.t1;primary=True
Bruz_scaf_1248	Mikado_loci	exon	12116	14129	.	+	.	ID=BruzV2.1248G2.1.exon1;Parent=BruzV2.1248G2.1
Bruz_scaf_1248	Mikado_loci	five_prime_UTR	12116	12379	.	+	.	ID=BruzV2.1248G2.1.five_prime_UTR1;Parent=BruzV2.1248G2.1
Bruz_scaf_1248	Mikado_loci	CDS	12380	14071	.	+	0	ID=BruzV2.1248G2.1.CDS1;Parent=BruzV2.1248G2.1
Bruz_scaf_1248	Mikado_loci	three_prime_UTR	14072	14129	.	+	.	ID=BruzV2.1248G2.1.three_prime_UTR1;Parent=BruzV2.1248G2.1
###
Bruz_scaf_1248	Mikado_loci	superlocus	25388	29332	.	+	.	ID=Mikado_superlocus:Bruz_scaf_1248+:25388-29332;Name=superlocus:Bruz_scaf_1248+:25388-29332
Bruz_scaf_1248	Mikado_loci	gene	25388	29332	18	+	.	ID=BruzV2.1248G4;Name=BruzV2.1248G4;multiexonic=False;superlocus=Mikado_superlocus:Bruz_scaf_1248+:25388-29332
Bruz_scaf_1248	Mikado_loci	mRNA	25388	29332	18	+	.	ID=BruzV2.1248G4.1;Parent=BruzV2.1248G4;Name=BruzV2.1248G4.1;alias=st_MSTRG.6579.1;primary=True
Bruz_scaf_1248	Mikado_loci	exon	25388	29332	.	+	.	ID=BruzV2.1248G4.1.exon1;Parent=BruzV2.1248G4.1
Bruz_scaf_1248	Mikado_loci	five_prime_UTR	25388	25477	.	+	.	ID=BruzV2.1248G4.1.five_prime_UTR1;Parent=BruzV2.1248G4.1
Bruz_scaf_1248	Mikado_loci	CDS	25478	27574	.	+	0	ID=BruzV2.1248G4.1.CDS1;Parent=BruzV2.1248G4.1
Bruz_scaf_1248	Mikado_loci	three_prime_UTR	27575	29332	.	+	.	ID=BruzV2.1248G4.1.three_prime_UTR1;Parent=BruzV2.1248G4.1
###
Bruz_scaf_1248	Mikado_loci	superlocus	69634	72273	.	+	.	ID=Mikado_superlocus:Bruz_scaf_1248+:69634-72273;Name=superlocus:Bruz_scaf_1248+:69634-72273
Bruz_scaf_1248	Mikado_loci	gene	69706	71840	21	+	.	ID=BruzV2.1248G6;Name=BruzV2.1248G6;multiexonic=True;superlocus=Mikado_superlocus:Bruz_scaf_1248+:69634-72273
Bruz_scaf_1248	Mikado_loci	mRNA	69706	71840	21	+	.	ID=BruzV2.1248G6.1;Parent=BruzV2.1248G6;Name=BruzV2.1248G6.1;alias=v1_Bruz.1248G14.1;alias=Bruz_scaf_1248.g228.t1;canonical_junctions=1,2;canonical_number=2;canonical_proportion=1.0;primary=True
Bruz_scaf_1248	Mikado_loci	exon	69706	69933	.	+	.	ID=BruzV2.1248G6.1.exon1;Parent=BruzV2.1248G6.1
Bruz_scaf_1248	Mikado_loci	five_prime_UTR	69706	69933	.	+	.	ID=BruzV2.1248G6.1.five_prime_UTR1;Parent=BruzV2.1248G6.1
Bruz_scaf_1248	Mikado_loci	exon	70363	71108	.	+	.	ID=BruzV2.1248G6.1.exon2;Parent=BruzV2.1248G6.1
Bruz_scaf_1248	Mikado_loci	five_prime_UTR	70363	70469	.	+	.	ID=BruzV2.1248G6.1.five_prime_UTR2;Parent=BruzV2.1248G6.1
Bruz_scaf_1248	Mikado_loci	CDS	70470	71108	.	+	0	ID=BruzV2.1248G6.1.CDS1;Parent=BruzV2.1248G6.1
Bruz_scaf_1248	Mikado_loci	CDS	71311	71556	.	+	0	ID=BruzV2.1248G6.1.CDS2;Parent=BruzV2.1248G6.1
Bruz_scaf_1248	Mikado_loci	exon	71311	71840	.	+	.	ID=BruzV2.1248G6.1.exon3;Parent=BruzV2.1248G6.1
Bruz_scaf_1248	Mikado_loci	three_prime_UTR	71557	71840	.	+	.	ID=BruzV2.1248G6.1.three_prime_UTR1;Parent=BruzV2.1248G6.1
###
Bruz_scaf_1248	Mikado_loci	superlocus	44107	62234	.	-	.	ID=Mikado_superlocus:Bruz_scaf_1248-:44107-62234;Name=superlocus:Bruz_scaf_1248-:44107-62234
Bruz_scaf_1248	Mikado_loci	gene	44334	52865	20	-	.	ID=BruzV2.1248G8;Name=BruzV2.1248G8;multiexonic=True;superlocus=Mikado_superlocus:Bruz_scaf_1248-:44107-62234
Bruz_scaf_1248	Mikado_loci	mRNA	44334	52865	20	-	.	ID=BruzV2.1248G8.1;Parent=BruzV2.1248G8;Name=BruzV2.1248G8.1;alias=v1_Bruz.1248G6.1;alias=Bruz_scaf_1248.g224.t1;canonical_junctions=1,2,3,4,5,6,7,8;canonical_number=8;canonical_proportion=1.0;primary=True
Bruz_scaf_1248	Mikado_loci	exon	44334	45152	.	-	.	ID=BruzV2.1248G8.1.exon1;Parent=BruzV2.1248G8.1
Bruz_scaf_1248	Mikado_loci	three_prime_UTR	44334	44743	.	-	.	ID=BruzV2.1248G8.1.three_prime_UTR1;Parent=BruzV2.1248G8.1
Bruz_scaf_1248	Mikado_loci	CDS	44744	45152	.	-	1	ID=BruzV2.1248G8.1.CDS1;Parent=BruzV2.1248G8.1
Bruz_scaf_1248	Mikado_loci	CDS	45265	45380	.	-	0	ID=BruzV2.1248G8.1.CDS2;Parent=BruzV2.1248G8.1
Bruz_scaf_1248	Mikado_loci	exon	45265	45380	.	-	.	ID=BruzV2.1248G8.1.exon2;Parent=BruzV2.1248G8.1
Bruz_scaf_1248	Mikado_loci	CDS	47208	47438	.	-	0	ID=BruzV2.1248G8.1.CDS3;Parent=BruzV2.1248G8.1
Bruz_scaf_1248	Mikado_loci	exon	47208	47438	.	-	.	ID=BruzV2.1248G8.1.exon3;Parent=BruzV2.1248G8.1
Bruz_scaf_1248	Mikado_loci	CDS	48982	49766	.	-	2	ID=BruzV2.1248G8.1.CDS4;Parent=BruzV2.1248G8.1
Bruz_scaf_1248	Mikado_loci	exon	48982	49766	.	-	.	ID=BruzV2.1248G8.1.exon4;Parent=BruzV2.1248G8.1
Bruz_scaf_1248	Mikado_loci	CDS	50072	50267	.	-	0	ID=BruzV2.1248G8.1.CDS5;Parent=BruzV2.1248G8.1
Bruz_scaf_1248	Mikado_loci	exon	50072	50267	.	-	.	ID=BruzV2.1248G8.1.exon5;Parent=BruzV2.1248G8.1
Bruz_scaf_1248	Mikado_loci	CDS	50354	50908	.	-	0	ID=BruzV2.1248G8.1.CDS6;Parent=BruzV2.1248G8.1
Bruz_scaf_1248	Mikado_loci	exon	50354	50908	.	-	.	ID=BruzV2.1248G8.1.exon6;Parent=BruzV2.1248G8.1
Bruz_scaf_1248	Mikado_loci	CDS	51273	52379	.	-	0	ID=BruzV2.1248G8.1.CDS7;Parent=BruzV2.1248G8.1
Bruz_scaf_1248	Mikado_loci	exon	51273	52379	.	-	.	ID=BruzV2.1248G8.1.exon7;Parent=BruzV2.1248G8.1
Bruz_scaf_1248	Mikado_loci	CDS	52463	52567	.	-	0	ID=BruzV2.1248G8.1.CDS8;Parent=BruzV2.1248G8.1
Bruz_scaf_1248	Mikado_loci	exon	52463	52567	.	-	.	ID=BruzV2.1248G8.1.exon8;Parent=BruzV2.1248G8.1
Bruz_scaf_1248	Mikado_loci	CDS	52749	52751	.	-	0	ID=BruzV2.1248G8.1.CDS9;Parent=BruzV2.1248G8.1
Bruz_scaf_1248	Mikado_loci	exon	52749	52865	.	-	.	ID=BruzV2.1248G8.1.exon9;Parent=BruzV2.1248G8.1
Bruz_scaf_1248	Mikado_loci	five_prime_UTR	52752	52865	.	-	.	ID=BruzV2.1248G8.1.five_prime_UTR1;Parent=BruzV2.1248G8.1
Bruz_scaf_1248	Mikado_loci	gene	48642	55042	18	-	.	ID=BruzV2.1248G10;Name=BruzV2.1248G10;multiexonic=False;superlocus=Mikado_superlocus:Bruz_scaf_1248-:44107-62234
Bruz_scaf_1248	Mikado_loci	mRNA	48642	55042	18	-	.	ID=BruzV2.1248G10.1;Parent=BruzV2.1248G10;Name=BruzV2.1248G10.1;alias=st_MSTRG.6581.1;primary=True
Bruz_scaf_1248	Mikado_loci	exon	48642	55042	.	-	.	ID=BruzV2.1248G10.1.exon1;Parent=BruzV2.1248G10.1
Bruz_scaf_1248	Mikado_loci	three_prime_UTR	48642	53932	.	-	.	ID=BruzV2.1248G10.1.three_prime_UTR1;Parent=BruzV2.1248G10.1
Bruz_scaf_1248	Mikado_loci	CDS	53933	55012	.	-	0	ID=BruzV2.1248G10.1.CDS1;Parent=BruzV2.1248G10.1
Bruz_scaf_1248	Mikado_loci	five_prime_UTR	55013	55042	.	-	.	ID=BruzV2.1248G10.1.five_prime_UTR1;Parent=BruzV2.1248G10.1
Bruz_scaf_1248	Mikado_loci	gene	60320	62234	18	-	.	ID=BruzV2.1248G12;Name=BruzV2.1248G12;multiexonic=False;superlocus=Mikado_superlocus:Bruz_scaf_1248-:44107-62234
Bruz_scaf_1248	Mikado_loci	mRNA	60320	62234	18	-	.	ID=BruzV2.1248G12.1;Parent=BruzV2.1248G12;Name=BruzV2.1248G12.1;alias=st_MSTRG.6582.1;primary=True
Bruz_scaf_1248	Mikado_loci	exon	60320	62234	.	-	.	ID=BruzV2.1248G12.1.exon1;Parent=BruzV2.1248G12.1
Bruz_scaf_1248	Mikado_loci	three_prime_UTR	60320	60997	.	-	.	ID=BruzV2.1248G12.1.three_prime_UTR1;Parent=BruzV2.1248G12.1
Bruz_scaf_1248	Mikado_loci	CDS	60998	61600	.	-	0	ID=BruzV2.1248G12.1.CDS1;Parent=BruzV2.1248G12.1
Bruz_scaf_1248	Mikado_loci	five_prime_UTR	61601	62234	.	-	.	ID=BruzV2.1248G12.1.five_prime_UTR1;Parent=BruzV2.1248G12.1
###
Bruz_scaf_1248	Mikado_loci	superlocus	63660	65635	.	-	.	ID=Mikado_superlocus:Bruz_scaf_1248-:63660-65635;Name=superlocus:Bruz_scaf_1248-:63660-65635
Bruz_scaf_1248	Mikado_loci	ncRNA_gene	63660	65635	17	-	.	ID=BruzV2.1248G14;Name=BruzV2.1248G14;multiexonic=True;superlocus=Mikado_superlocus:Bruz_scaf_1248-:63660-65635
Bruz_scaf_1248	Mikado_loci	ncRNA	63660	65635	17	-	.	ID=BruzV2.1248G14.1;Parent=BruzV2.1248G14;Name=v1_Bruz.1248G10.1;alias=v1_Bruz.1248G10.1;alias=Bruz_scaf_1248.g226.t1;canonical_junctions=1,2,3;canonical_number=3;canonical_proportion=1.0;primary=True
Bruz_scaf_1248	Mikado_loci	exon	63660	64016	.	-	.	ID=BruzV2.1248G14.1.exon1;Parent=BruzV2.1248G14.1
Bruz_scaf_1248	Mikado_loci	exon	64105	64196	.	-	.	ID=BruzV2.1248G14.1.exon2;Parent=BruzV2.1248G14.1
Bruz_scaf_1248	Mikado_loci	exon	65354	65424	.	-	.	ID=BruzV2.1248G14.1.exon3;Parent=BruzV2.1248G14.1
Bruz_scaf_1248	Mikado_loci	exon	65597	65635	.	-	.	ID=BruzV2.1248G14.1.exon4;Parent=BruzV2.1248G14.1
###
Bruz_scaf_1248	Mikado_loci	superlocus	67277	68815	.	-	.	ID=Mikado_superlocus:Bruz_scaf_1248-:67277-68815;Name=superlocus:Bruz_scaf_1248-:67277-68815
Bruz_scaf_1248	Mikado_loci	gene	67417	68815	20	-	.	ID=BruzV2.1248G16;Name=BruzV2.1248G16;multiexonic=True;superlocus=Mikado_superlocus:Bruz_scaf_1248-:67277-68815
Bruz_scaf_1248	Mikado_loci	mRNA	67417	68815	20	-	.	ID=BruzV2.1248G16.1;Parent=BruzV2.1248G16;Name=BruzV2.1248G16.1;alias=v1_Bruz.1248G12.1;alias=Bruz_scaf_1248.g227.t1;canonical_junctions=1,2,3,4;canonical_number=4;canonical_proportion=1.0;primary=True
Bruz_scaf_1248	Mikado_loci	exon	67417	67696	.	-	.	ID=BruzV2.1248G16.1.exon1;Parent=BruzV2.1248G16.1
Bruz_scaf_1248	Mikado_loci	three_prime_UTR	67417	67658	.	-	.	ID=BruzV2.1248G16.1.three_prime_UTR1;Parent=BruzV2.1248G16.1
Bruz_scaf_1248	Mikado_loci	CDS	67659	67696	.	-	2	ID=BruzV2.1248G16.1.CDS1;Parent=BruzV2.1248G16.1
Bruz_scaf_1248	Mikado_loci	CDS	67823	67919	.	-	0	ID=BruzV2.1248G16.1.CDS2;Parent=BruzV2.1248G16.1
Bruz_scaf_1248	Mikado_loci	exon	67823	67919	.	-	.	ID=BruzV2.1248G16.1.exon2;Parent=BruzV2.1248G16.1
Bruz_scaf_1248	Mikado_loci	CDS	68190	68251	.	-	2	ID=BruzV2.1248G16.1.CDS3;Parent=BruzV2.1248G16.1
Bruz_scaf_1248	Mikado_loci	exon	68190	68251	.	-	.	ID=BruzV2.1248G16.1.exon3;Parent=BruzV2.1248G16.1
Bruz_scaf_1248	Mikado_loci	CDS	68331	68373	.	-	0	ID=BruzV2.1248G16.1.CDS4;Parent=BruzV2.1248G16.1
Bruz_scaf_1248	Mikado_loci	exon	68331	68373	.	-	.	ID=BruzV2.1248G16.1.exon4;Parent=BruzV2.1248G16.1
Bruz_scaf_1248	Mikado_loci	CDS	68574	68642	.	-	0	ID=BruzV2.1248G16.1.CDS5;Parent=BruzV2.1248G16.1
Bruz_scaf_1248	Mikado_loci	exon	68574	68815	.	-	.	ID=BruzV2.1248G16.1.exon5;Parent=BruzV2.1248G16.1
Bruz_scaf_1248	Mikado_loci	five_prime_UTR	68643	68815	.	-	.	ID=BruzV2.1248G16.1.five_prime_UTR1;Parent=BruzV2.1248G16.1
###
Bruz_scaf_12486	Mikado_loci	superlocus	4354	8465	.	-	.	ID=Mikado_superlocus:Bruz_scaf_12486-:4354-8465;Name=superlocus:Bruz_scaf_12486-:4354-8465
Bruz_scaf_12486	Mikado_loci	gene	4516	8465	20	-	.	ID=BruzV2.12486G2;Name=BruzV2.12486G2;multiexonic=True;superlocus=Mikado_superlocus:Bruz_scaf_12486-:4354-8465
Bruz_scaf_12486	Mikado_loci	mRNA	4516	8465	20	-	.	ID=BruzV2.12486G2.1;Parent=BruzV2.12486G2;Name=BruzV2.12486G2.1;alias=v1_Bruz.12486G2.1;alias=Bruz_scaf_12486.g90.t1;canonical_junctions=1,2,3,4,5,6;canonical_number=6;canonical_proportion=1.0;primary=True
Bruz_scaf_12486	Mikado_loci	exon	4516	4980	.	-	.	ID=BruzV2.12486G2.1.exon1;Parent=BruzV2.12486G2.1
Bruz_scaf_12486	Mikado_loci	three_prime_UTR	4516	4599	.	-	.	ID=BruzV2.12486G2.1.three_prime_UTR1;Parent=BruzV2.12486G2.1
Bruz_scaf_12486	Mikado_loci	CDS	4600	4980	.	-	0	ID=BruzV2.12486G2.1.CDS1;Parent=BruzV2.12486G2.1
Bruz_scaf_12486	Mikado_loci	CDS	5080	5233	.	-	1	ID=BruzV2.12486G2.1.CDS2;Parent=BruzV2.12486G2.1
Bruz_scaf_12486	Mikado_loci	exon	5080	5233	.	-	.	ID=BruzV2.12486G2.1.exon2;Parent=BruzV2.12486G2.1
Bruz_scaf_12486	Mikado_loci	CDS	5336	5573	.	-	2	ID=BruzV2.12486G2.1.CDS3;Parent=BruzV2.12486G2.1
Bruz_scaf_12486	Mikado_loci	exon	5336	5573	.	-	.	ID=BruzV2.12486G2.1.exon3;Parent=BruzV2.12486G2.1
Bruz_scaf_12486	Mikado_loci	CDS	5650	5857	.	-	0	ID=BruzV2.12486G2.1.CDS4;Parent=BruzV2.12486G2.1
Bruz_scaf_12486	Mikado_loci	exon	5650	5857	.	-	.	ID=BruzV2.12486G2.1.exon4;Parent=BruzV2.12486G2.1
Bruz_scaf_12486	Mikado_loci	CDS	5999	6135	.	-	2	ID=BruzV2.12486G2.1.CDS5;Parent=BruzV2.12486G2.1
Bruz_scaf_12486	Mikado_loci	exon	5999	6135	.	-	.	ID=BruzV2.12486G2.1.exon5;Parent=BruzV2.12486G2.1
Bruz_scaf_12486	Mikado_loci	CDS	6417	6536	.	-	2	ID=BruzV2.12486G2.1.CDS6;Parent=BruzV2.12486G2.1
Bruz_scaf_12486	Mikado_loci	exon	6417	6536	.	-	.	ID=BruzV2.12486G2.1.exon6;Parent=BruzV2.12486G2.1
Bruz_scaf_12486	Mikado_loci	CDS	7349	7814	.	-	0	ID=BruzV2.12486G2.1.CDS7;Parent=BruzV2.12486G2.1
Bruz_scaf_12486	Mikado_loci	exon	7349	8465	.	-	.	ID=BruzV2.12486G2.1.exon7;Parent=BruzV2.12486G2.1
Bruz_scaf_12486	Mikado_loci	five_prime_UTR	7815	8465	.	-	.	ID=BruzV2.12486G2.1.five_prime_UTR1;Parent=BruzV2.12486G2.1
###
Bruz_scaf_12486	Mikado_loci	superlocus	10961	11363	.	-	.	ID=Mikado_superlocus:Bruz_scaf_12486-:10961-11363;Name=superlocus:Bruz_scaf_12486-:10961-11363
Bruz_scaf_12486	Mikado_loci	gene	10961	11363	19	-	.	ID=BruzV2.12486G4;Name=BruzV2.12486G4;multiexonic=False;superlocus=Mikado_superlocus:Bruz_scaf_12486-:10961-11363
Bruz_scaf_12486	Mikado_loci	mRNA	10961	11363	19	-	.	ID=BruzV2.12486G4.1;Parent=BruzV2.12486G4;Name=BruzV2.12486G4.1;alias=v1_Bruz.12486G4.1;alias=MSTRG.6311.1;primary=True
Bruz_scaf_12486	Mikado_loci	exon	10961	11363	.	-	.	ID=BruzV2.12486G4.1.exon1;Parent=BruzV2.12486G4.1
Bruz_scaf_12486	Mikado_loci	three_prime_UTR	10961	11022	.	-	.	ID=BruzV2.12486G4.1.three_prime_UTR1;Parent=BruzV2.12486G4.1
Bruz_scaf_12486	Mikado_loci	CDS	11023	11361	.	-	0	ID=BruzV2.12486G4.1.CDS1;Parent=BruzV2.12486G4.1
Bruz_scaf_12486	Mikado_loci	five_prime_UTR	11362	11363	.	-	.	ID=BruzV2.12486G4.1.five_prime_UTR1;Parent=BruzV2.12486G4.1
###
Bruz_scaf_1249	Mikado_loci	superlocus	3879	10243	.	+	.	ID=Mikado_superlocus:Bruz_scaf_1249+:3879-10243;Name=superlocus:Bruz_scaf_1249+:3879-10243
Bruz_scaf_1249	Mikado_loci	gene	3956	7900	21	+	.	ID=BruzV2.1249G2;Name=BruzV2.1249G2;multiexonic=True;superlocus=Mikado_superlocus:Bruz_scaf_1249+:3879-10243
Bruz_scaf_1249	Mikado_loci	mRNA	3956	7900	21	+	.	ID=BruzV2.1249G2.1;Parent=BruzV2.1249G2;Name=BruzV2.1249G2.1;alias=v1_Bruz.1249G2.1;alias=Bruz_scaf_1249.g229.t1;canonical_junctions=1,2,3,4,5,6;canonical_number=6;canonical_proportion=1.0;primary=True
Bruz_scaf_1249	Mikado_loci	exon	3956	4383	.	+	.	ID=BruzV2.1249G2.1.exon1;Parent=BruzV2.1249G2.1
Bruz_scaf_1249	Mikado_loci	five_prime_UTR	3956	4370	.	+	.	ID=BruzV2.1249G2.1.five_prime_UTR1;Parent=BruzV2.1249G2.1
Bruz_scaf_1249	Mikado_loci	CDS	4371	4383	.	+	0	ID=BruzV2.1249G2.1.CDS1;Parent=BruzV2.1249G2.1
Bruz_scaf_1249	Mikado_loci	CDS	5005	5141	.	+	2	ID=BruzV2.1249G2.1.CDS2;Parent=BruzV2.1249G2.1
Bruz_scaf_1249	Mikado_loci	exon	5005	5141	.	+	.	ID=BruzV2.1249G2.1.exon2;Parent=BruzV2.1249G2.1
Bruz_scaf_1249	Mikado_loci	CDS	5230	5325	.	+	0	ID=BruzV2.1249G2.1.CDS3;Parent=BruzV2.1249G2.1
Bruz_scaf_1249	Mikado_loci	exon	5230	5325	.	+	.	ID=BruzV2.1249G2.1.exon3;Parent=BruzV2.1249G2.1
Bruz_scaf_1249	Mikado_loci	CDS	5928	6047	.	+	0	ID=BruzV2.1249G2.1.CDS4;Parent=BruzV2.1249G2.1
Bruz_scaf_1249	Mikado_loci	exon	5928	6047	.	+	.	ID=BruzV2.1249G2.1.exon4;Parent=BruzV2.1249G2.1
Bruz_scaf_1249	Mikado_loci	CDS	6515	6604	.	+	0	ID=BruzV2.1249G2.1.CDS5;Parent=BruzV2.1249G2.1
Bruz_scaf_1249	Mikado_loci	exon	6515	6604	.	+	.	ID=BruzV2.1249G2.1.exon5;Parent=BruzV2.1249G2.1
Bruz_scaf_1249	Mikado_loci	CDS	7318	7479	.	+	0	ID=BruzV2.1249G2.1.CDS6;Parent=BruzV2.1249G2.1
Bruz_scaf_1249	Mikado_loci	exon	7318	7479	.	+	.	ID=BruzV2.1249G2.1.exon6;Parent=BruzV2.1249G2.1
Bruz_scaf_1249	Mikado_loci	CDS	7664	7876	.	+	0	ID=BruzV2.1249G2.1.CDS7;Parent=BruzV2.1249G2.1
Bruz_scaf_1249	Mikado_loci	exon	7664	7900	.	+	.	ID=BruzV2.1249G2.1.exon7;Parent=BruzV2.1249G2.1
Bruz_scaf_1249	Mikado_loci	three_prime_UTR	7877	7900	.	+	.	ID=BruzV2.1249G2.1.three_prime_UTR1;Parent=BruzV2.1249G2.1
Bruz_scaf_1249	Mikado_loci	gene	7986	10170	20	+	.	ID=BruzV2.1249G4;Name=BruzV2.1249G4;multiexonic=True;superlocus=Mikado_superlocus:Bruz_scaf_1249+:3879-10243
Bruz_scaf_1249	Mikado_loci	mRNA	7986	10170	20	+	.	ID=BruzV2.1249G4.1;Parent=BruzV2.1249G4;Name=BruzV2.1249G4.1;alias=v1_Bruz.1249G4.1;alias=Bruz_scaf_1249.g230.t1;canonical_junctions=1,2,3,4,5;canonical_number=5;canonical_proportion=1.0;primary=True
Bruz_scaf_1249	Mikado_loci	exon	7986	8041	.	+	.	ID=BruzV2.1249G4.1.exon1;Parent=BruzV2.1249G4.1
Bruz_scaf_1249	Mikado_loci	five_prime_UTR	7986	7987	.	+	.	ID=BruzV2.1249G4.1.five_prime_UTR1;Parent=BruzV2.1249G4.1
Bruz_scaf_1249	Mikado_loci	CDS	7988	8041	.	+	0	ID=BruzV2.1249G4.1.CDS1;Parent=BruzV2.1249G4.1
Bruz_scaf_1249	Mikado_loci	CDS	8113	8262	.	+	0	ID=BruzV2.1249G4.1.CDS2;Parent=BruzV2.1249G4.1
Bruz_scaf_1249	Mikado_loci	exon	8113	8262	.	+	.	ID=BruzV2.1249G4.1.exon2;Parent=BruzV2.1249G4.1
Bruz_scaf_1249	Mikado_loci	CDS	8348	8449	.	+	0	ID=BruzV2.1249G4.1.CDS3;Parent=BruzV2.1249G4.1
Bruz_scaf_1249	Mikado_loci	exon	8348	8449	.	+	.	ID=BruzV2.1249G4.1.exon3;Parent=BruzV2.1249G4.1
Bruz_scaf_1249	Mikado_loci	CDS	8978	9087	.	+	0	ID=BruzV2.1249G4.1.CDS4;Parent=BruzV2.1249G4.1
Bruz_scaf_1249	Mikado_loci	exon	8978	9087	.	+	.	ID=BruzV2.1249G4.1.exon4;Parent=BruzV2.1249G4.1
Bruz_scaf_1249	Mikado_loci	CDS	9216	9334	.	+	1	ID=BruzV2.1249G4.1.CDS5;Parent=BruzV2.1249G4.1
Bruz_scaf_1249	Mikado_loci	exon	9216	9334	.	+	.	ID=BruzV2.1249G4.1.exon5;Parent=BruzV2.1249G4.1
Bruz_scaf_1249	Mikado_loci	CDS	9604	9695	.	+	2	ID=BruzV2.1249G4.1.CDS6;Parent=BruzV2.1249G4.1
Bruz_scaf_1249	Mikado_loci	exon	9604	10170	.	+	.	ID=BruzV2.1249G4.1.exon6;Parent=BruzV2.1249G4.1
Bruz_scaf_1249	Mikado_loci	three_prime_UTR	9696	10170	.	+	.	ID=BruzV2.1249G4.1.three_prime_UTR1;Parent=BruzV2.1249G4.1
###
Bruz_scaf_1249	Mikado_loci	superlocus	48746	52528	.	+	.	ID=Mikado_superlocus:Bruz_scaf_1249+:48746-52528;Name=superlocus:Bruz_scaf_1249+:48746-52528
Bruz_scaf_1249	Mikado_loci	gene	48746	52528	20	+	.	ID=BruzV2.1249G6;Name=BruzV2.1249G6;multiexonic=True;superlocus=Mikado_superlocus:Bruz_scaf_1249+:48746-52528
Bruz_scaf_1249	Mikado_loci	mRNA	48746	52528	20	+	.	ID=BruzV2.1249G6.1;Parent=BruzV2.1249G6;Name=BruzV2.1249G6.1;alias=v1_Bruz.1249G10.1;alias=Bruz_scaf_1249.g232.t1;canonical_junctions=1,2,3,4,5,6,7,8,9,10;canonical_number=10;canonical_proportion=1.0;primary=True
Bruz_scaf_1249	Mikado_loci	exon	48746	48956	.	+	.	ID=BruzV2.1249G6.1.exon1;Parent=BruzV2.1249G6.1
Bruz_scaf_1249	Mikado_loci	five_prime_UTR	48746	48776	.	+	.	ID=BruzV2.1249G6.1.five_prime_UTR1;Parent=BruzV2.1249G6.1
Bruz_scaf_1249	Mikado_loci	CDS	48777	48956	.	+	0	ID=BruzV2.1249G6.1.CDS1;Parent=BruzV2.1249G6.1
Bruz_scaf_1249	Mikado_loci	CDS	49062	49157	.	+	0	ID=BruzV2.1249G6.1.CDS2;Parent=BruzV2.1249G6.1
Bruz_scaf_1249	Mikado_loci	exon	49062	49157	.	+	.	ID=BruzV2.1249G6.1.exon2;Parent=BruzV2.1249G6.1
Bruz_scaf_1249	Mikado_loci	CDS	49277	49396	.	+	0	ID=BruzV2.1249G6.1.CDS3;Parent=BruzV2.1249G6.1
Bruz_scaf_1249	Mikado_loci	exon	49277	49396	.	+	.	ID=BruzV2.1249G6.1.exon3;Parent=BruzV2.1249G6.1
Bruz_scaf_1249	Mikado_loci	CDS	49540	49629	.	+	0	ID=BruzV2.1249G6.1.CDS4;Parent=BruzV2.1249G6.1
Bruz_scaf_1249	Mikado_loci	exon	49540	49629	.	+	.	ID=BruzV2.1249G6.1.exon4;Parent=BruzV2.1249G6.1
Bruz_scaf_1249	Mikado_loci	CDS	49775	49936	.	+	0	ID=BruzV2.1249G6.1.CDS5;Parent=BruzV2.1249G6.1
Bruz_scaf_1249	Mikado_loci	exon	49775	49936	.	+	.	ID=BruzV2.1249G6.1.exon5;Parent=BruzV2.1249G6.1
Bruz_scaf_1249	Mikado_loci	CDS	50098	50250	.	+	0	ID=BruzV2.1249G6.1.CDS6;Parent=BruzV2.1249G6.1
Bruz_scaf_1249	Mikado_loci	exon	50098	50250	.	+	.	ID=BruzV2.1249G6.1.exon6;Parent=BruzV2.1249G6.1
Bruz_scaf_1249	Mikado_loci	CDS	50397	50546	.	+	0	ID=BruzV2.1249G6.1.CDS7;Parent=BruzV2.1249G6.1
Bruz_scaf_1249	Mikado_loci	exon	50397	50546	.	+	.	ID=BruzV2.1249G6.1.exon7;Parent=BruzV2.1249G6.1
Bruz_scaf_1249	Mikado_loci	CDS	50629	50730	.	+	0	ID=BruzV2.1249G6.1.CDS8;Parent=BruzV2.1249G6.1
Bruz_scaf_1249	Mikado_loci	exon	50629	50730	.	+	.	ID=BruzV2.1249G6.1.exon8;Parent=BruzV2.1249G6.1
Bruz_scaf_1249	Mikado_loci	CDS	51626	51735	.	+	0	ID=BruzV2.1249G6.1.CDS9;Parent=BruzV2.1249G6.1
Bruz_scaf_1249	Mikado_loci	exon	51626	51735	.	+	.	ID=BruzV2.1249G6.1.exon9;Parent=BruzV2.1249G6.1
Bruz_scaf_1249	Mikado_loci	CDS	51880	51998	.	+	1	ID=BruzV2.1249G6.1.CDS10;Parent=BruzV2.1249G6.1
Bruz_scaf_1249	Mikado_loci	exon	51880	51998	.	+	.	ID=BruzV2.1249G6.1.exon10;Parent=BruzV2.1249G6.1
Bruz_scaf_1249	Mikado_loci	CDS	52330	52430	.	+	2	ID=BruzV2.1249G6.1.CDS11;Parent=BruzV2.1249G6.1
Bruz_scaf_1249	Mikado_loci	exon	52330	52528	.	+	.	ID=BruzV2.1249G6.1.exon11;Parent=BruzV2.1249G6.1
Bruz_scaf_1249	Mikado_loci	three_prime_UTR	52431	52528	.	+	.	ID=BruzV2.1249G6.1.three_prime_UTR1;Parent=BruzV2.1249G6.1
###
Bruz_scaf_1249	Mikado_loci	superlocus	59996	63784	.	+	.	ID=Mikado_superlocus:Bruz_scaf_1249+:59996-63784;Name=superlocus:Bruz_scaf_1249+:59996-63784
Bruz_scaf_1249	Mikado_loci	gene	59996	63784	18	+	.	ID=BruzV2.1249G8;Name=BruzV2.1249G8;multiexonic=False;superlocus=Mikado_superlocus:Bruz_scaf_1249+:59996-63784
Bruz_scaf_1249	Mikado_loci	mRNA	59996	63784	18	+	.	ID=BruzV2.1249G8.1;Parent=BruzV2.1249G8;Name=BruzV2.1249G8.1;alias=st_MSTRG.6597.1;primary=True
Bruz_scaf_1249	Mikado_loci	exon	59996	63784	.	+	.	ID=BruzV2.1249G8.1.exon1;Parent=BruzV2.1249G8.1
Bruz_scaf_1249	Mikado_loci	five_prime_UTR	59996	60048	.	+	.	ID=BruzV2.1249G8.1.five_prime_UTR1;Parent=BruzV2.1249G8.1
Bruz_scaf_1249	Mikado_loci	CDS	60049	60870	.	+	0	ID=BruzV2.1249G8.1.CDS1;Parent=BruzV2.1249G8.1
Bruz_scaf_1249	Mikado_loci	three_prime_UTR	60871	63784	.	+	.	ID=BruzV2.1249G8.1.three_prime_UTR1;Parent=BruzV2.1249G8.1
###
Bruz_scaf_1249	Mikado_loci	superlocus	60937	64165	.	-	.	ID=Mikado_superlocus:Bruz_scaf_1249-:60937-64165;Name=superlocus:Bruz_scaf_1249-:60937-64165
Bruz_scaf_1249	Mikado_loci	gene	60937	64165	20	-	.	ID=BruzV2.1249G10;Name=BruzV2.1249G10;multiexonic=True;superlocus=Mikado_superlocus:Bruz_scaf_1249-:60937-64165
Bruz_scaf_1249	Mikado_loci	mRNA	60937	64165	20	-	.	ID=BruzV2.1249G10.1;Parent=BruzV2.1249G10;Name=BruzV2.1249G10.1;alias=v1_Bruz.1249G12.1;alias=Bruz_scaf_1249.g233.t1;canonical_junctions=1,2,3,4,5,6,7,8;canonical_number=8;canonical_proportion=1.0;primary=True
Bruz_scaf_1249	Mikado_loci	exon	60937	61383	.	-	.	ID=BruzV2.1249G10.1.exon1;Parent=BruzV2.1249G10.1
Bruz_scaf_1249	Mikado_loci	three_prime_UTR	60937	61284	.	-	.	ID=BruzV2.1249G10.1.three_prime_UTR1;Parent=BruzV2.1249G10.1
Bruz_scaf_1249	Mikado_loci	CDS	61285	61383	.	-	0	ID=BruzV2.1249G10.1.CDS1;Parent=BruzV2.1249G10.1
Bruz_scaf_1249	Mikado_loci	CDS	61461	61555	.	-	2	ID=BruzV2.1249G10.1.CDS2;Parent=BruzV2.1249G10.1
Bruz_scaf_1249	Mikado_loci	exon	61461	61555	.	-	.	ID=BruzV2.1249G10.1.exon2;Parent=BruzV2.1249G10.1
Bruz_scaf_1249	Mikado_loci	CDS	61650	61697	.	-	2	ID=BruzV2.1249G10.1.CDS3;Parent=BruzV2.1249G10.1
Bruz_scaf_1249	Mikado_loci	exon	61650	61697	.	-	.	ID=BruzV2.1249G10.1.exon3;Parent=BruzV2.1249G10.1
Bruz_scaf_1249	Mikado_loci	CDS	61782	61902	.	-	0	ID=BruzV2.1249G10.1.CDS4;Parent=BruzV2.1249G10.1
Bruz_scaf_1249	Mikado_loci	exon	61782	61902	.	-	.	ID=BruzV2.1249G10.1.exon4;Parent=BruzV2.1249G10.1
Bruz_scaf_1249	Mikado_loci	CDS	61985	62039	.	-	1	ID=BruzV2.1249G10.1.CDS5;Parent=BruzV2.1249G10.1
Bruz_scaf_1249	Mikado_loci	exon	61985	62039	.	-	.	ID=BruzV2.1249G10.1.exon5;Parent=BruzV2.1249G10.1
Bruz_scaf_1249	Mikado_loci	CDS	62124	62239	.	-	0	ID=BruzV2.1249G10.1.CDS6;Parent=BruzV2.1249G10.1
Bruz_scaf_1249	Mikado_loci	exon	62124	62239	.	-	.	ID=BruzV2.1249G10.1.exon6;Parent=BruzV2.1249G10.1
Bruz_scaf_1249	Mikado_loci	CDS	62833	62901	.	-	0	ID=BruzV2.1249G10.1.CDS7;Parent=BruzV2.1249G10.1
Bruz_scaf_1249	Mikado_loci	exon	62833	62901	.	-	.	ID=BruzV2.1249G10.1.exon7;Parent=BruzV2.1249G10.1
Bruz_scaf_1249	Mikado_loci	CDS	63504	63613	.	-	2	ID=BruzV2.1249G10.1.CDS8;Parent=BruzV2.1249G10.1
Bruz_scaf_1249	Mikado_loci	exon	63504	63613	.	-	.	ID=BruzV2.1249G10.1.exon8;Parent=BruzV2.1249G10.1
Bruz_scaf_1249	Mikado_loci	CDS	63800	63836	.	-	0	ID=BruzV2.1249G10.1.CDS9;Parent=BruzV2.1249G10.1
Bruz_scaf_1249	Mikado_loci	exon	63800	64165	.	-	.	ID=BruzV2.1249G10.1.exon9;Parent=BruzV2.1249G10.1
Bruz_scaf_1249	Mikado_loci	five_prime_UTR	63837	64165	.	-	.	ID=BruzV2.1249G10.1.five_prime_UTR1;Parent=BruzV2.1249G10.1
###
Bruz_scaf_12490	Mikado_loci	superlocus	8411	9540	.	-	.	ID=Mikado_superlocus:Bruz_scaf_12490-:8411-9540;Name=superlocus:Bruz_scaf_12490-:8411-9540
Bruz_scaf_12490	Mikado_loci	gene	8411	9540	17	-	.	ID=BruzV2.12490G2;Name=BruzV2.12490G2;multiexonic=False;superlocus=Mikado_superlocus:Bruz_scaf_12490-:8411-9540
Bruz_scaf_12490	Mikado_loci	mRNA	8411	9540	17	-	.	ID=BruzV2.12490G2.1;Parent=BruzV2.12490G2;Name=BruzV2.12490G2.1;alias=st_MSTRG.6599.1;primary=True
Bruz_scaf_12490	Mikado_loci	exon	8411	9540	.	-	.	ID=BruzV2.12490G2.1.exon1;Parent=BruzV2.12490G2.1
Bruz_scaf_12490	Mikado_loci	three_prime_UTR	8411	9189	.	-	.	ID=BruzV2.12490G2.1.three_prime_UTR1;Parent=BruzV2.12490G2.1
Bruz_scaf_12490	Mikado_loci	CDS	9190	9540	.	-	0	ID=BruzV2.12490G2.1.CDS1;Parent=BruzV2.12490G2.1
###
Bruz_scaf_12493	Mikado_loci	superlocus	58	996	.	+	.	ID=Mikado_superlocus:Bruz_scaf_12493+:58-996;Name=superlocus:Bruz_scaf_12493+:58-996
Bruz_scaf_12493	Mikado_loci	gene	58	996	19	+	.	ID=BruzV2.12493G2;Name=BruzV2.12493G2;multiexonic=False;superlocus=Mikado_superlocus:Bruz_scaf_12493+:58-996
Bruz_scaf_12493	Mikado_loci	mRNA	58	996	19	+	.	ID=BruzV2.12493G2.1;Parent=BruzV2.12493G2;Name=BruzV2.12493G2.1;alias=v1_Bruz.12493G2.1;alias=MSTRG.6321.1;primary=True
Bruz_scaf_12493	Mikado_loci	exon	58	996	.	+	.	ID=BruzV2.12493G2.1.exon1;Parent=BruzV2.12493G2.1
Bruz_scaf_12493	Mikado_loci	five_prime_UTR	58	59	.	+	.	ID=BruzV2.12493G2.1.five_prime_UTR1;Parent=BruzV2.12493G2.1
Bruz_scaf_12493	Mikado_loci	CDS	60	713	.	+	0	ID=BruzV2.12493G2.1.CDS1;Parent=BruzV2.12493G2.1
Bruz_scaf_12493	Mikado_loci	three_prime_UTR	714	996	.	+	.	ID=BruzV2.12493G2.1.three_prime_UTR1;Parent=BruzV2.12493G2.1
###
Bruz_scaf_12495	Mikado_loci	superlocus	2126	2812	.	+	.	ID=Mikado_superlocus:Bruz_scaf_12495+:2126-2812;Name=superlocus:Bruz_scaf_12495+:2126-2812
Bruz_scaf_12495	Mikado_loci	gene	2126	2812	19	+	.	ID=BruzV2.12495G2;Name=BruzV2.12495G2;multiexonic=False;superlocus=Mikado_superlocus:Bruz_scaf_12495+:2126-2812
Bruz_scaf_12495	Mikado_loci	mRNA	2126	2812	19	+	.	ID=BruzV2.12495G2.1;Parent=BruzV2.12495G2;Name=BruzV2.12495G2.1;alias=v1_Bruz.12495G2.1;alias=Bruz_scaf_12495.g1.t1;primary=True
Bruz_scaf_12495	Mikado_loci	exon	2126	2812	.	+	.	ID=BruzV2.12495G2.1.exon1;Parent=BruzV2.12495G2.1
Bruz_scaf_12495	Mikado_loci	five_prime_UTR	2126	2127	.	+	.	ID=BruzV2.12495G2.1.five_prime_UTR1;Parent=BruzV2.12495G2.1
Bruz_scaf_12495	Mikado_loci	CDS	2128	2649	.	+	0	ID=BruzV2.12495G2.1.CDS1;Parent=BruzV2.12495G2.1
Bruz_scaf_12495	Mikado_loci	three_prime_UTR	2650	2812	.	+	.	ID=BruzV2.12495G2.1.three_prime_UTR1;Parent=BruzV2.12495G2.1
###
Bruz_scaf_12497	Mikado_loci	superlocus	9466	10135	.	+	.	ID=Mikado_superlocus:Bruz_scaf_12497+:9466-10135;Name=superlocus:Bruz_scaf_12497+:9466-10135
Bruz_scaf_12497	Mikado_loci	gene	9466	10135	19	+	.	ID=BruzV2.12497G2;Name=BruzV2.12497G2;multiexonic=False;superlocus=Mikado_superlocus:Bruz_scaf_12497+:9466-10135
Bruz_scaf_12497	Mikado_loci	mRNA	9466	10135	19	+	.	ID=BruzV2.12497G2.1;Parent=BruzV2.12497G2;Name=BruzV2.12497G2.1;alias=v1_Bruz.12497G2.1;alias=MSTRG.6326.1;primary=True
Bruz_scaf_12497	Mikado_loci	exon	9466	10135	.	+	.	ID=BruzV2.12497G2.1.exon1;Parent=BruzV2.12497G2.1
Bruz_scaf_12497	Mikado_loci	five_prime_UTR	9466	9729	.	+	.	ID=BruzV2.12497G2.1.five_prime_UTR1;Parent=BruzV2.12497G2.1
Bruz_scaf_12497	Mikado_loci	CDS	9730	10131	.	+	0	ID=BruzV2.12497G2.1.CDS1;Parent=BruzV2.12497G2.1
Bruz_scaf_12497	Mikado_loci	three_prime_UTR	10132	10135	.	+	.	ID=BruzV2.12497G2.1.three_prime_UTR1;Parent=BruzV2.12497G2.1
###
Bruz_scaf_12498	Mikado_loci	superlocus	5392	7418	.	-	.	ID=Mikado_superlocus:Bruz_scaf_12498-:5392-7418;Name=superlocus:Bruz_scaf_12498-:5392-7418
Bruz_scaf_12498	Mikado_loci	gene	5392	7405	20	-	.	ID=BruzV2.12498G2;Name=BruzV2.12498G2;multiexonic=True;superlocus=Mikado_superlocus:Bruz_scaf_12498-:5392-7418
Bruz_scaf_12498	Mikado_loci	mRNA	5392	7405	20	-	.	ID=BruzV2.12498G2.1;Parent=BruzV2.12498G2;Name=BruzV2.12498G2.1;alias=v1_Bruz.12498G2.1;alias=Bruz_scaf_12498.g2.t1;canonical_junctions=1;canonical_number=1;canonical_proportion=1.0;primary=True
Bruz_scaf_12498	Mikado_loci	exon	5392	6693	.	-	.	ID=BruzV2.12498G2.1.exon1;Parent=BruzV2.12498G2.1
Bruz_scaf_12498	Mikado_loci	three_prime_UTR	5392	6090	.	-	.	ID=BruzV2.12498G2.1.three_prime_UTR1;Parent=BruzV2.12498G2.1
Bruz_scaf_12498	Mikado_loci	CDS	6091	6693	.	-	0	ID=BruzV2.12498G2.1.CDS1;Parent=BruzV2.12498G2.1
Bruz_scaf_12498	Mikado_loci	CDS	6771	7280	.	-	0	ID=BruzV2.12498G2.1.CDS2;Parent=BruzV2.12498G2.1
Bruz_scaf_12498	Mikado_loci	exon	6771	7405	.	-	.	ID=BruzV2.12498G2.1.exon2;Parent=BruzV2.12498G2.1
Bruz_scaf_12498	Mikado_loci	five_prime_UTR	7281	7405	.	-	.	ID=BruzV2.12498G2.1.five_prime_UTR1;Parent=BruzV2.12498G2.1
###
Bruz_scaf_12499	Mikado_loci	superlocus	1805	4205	.	-	.	ID=Mikado_superlocus:Bruz_scaf_12499-:1805-4205;Name=superlocus:Bruz_scaf_12499-:1805-4205
Bruz_scaf_12499	Mikado_loci	gene	1847	4205	20	-	.	ID=BruzV2.12499G2;Name=BruzV2.12499G2;multiexonic=True;superlocus=Mikado_superlocus:Bruz_scaf_12499-:1805-4205
Bruz_scaf_12499	Mikado_loci	mRNA	1847	4205	20	-	.	ID=BruzV2.12499G2.1;Parent=BruzV2.12499G2;Name=BruzV2.12499G2.1;alias=v1_Bruz.12499G2.1;alias=Bruz_scaf_12499.g3.t1;canonical_junctions=1,2,3,4;canonical_number=4;canonical_proportion=1.0;primary=True
Bruz_scaf_12499	Mikado_loci	exon	1847	3054	.	-	.	ID=BruzV2.12499G2.1.exon1;Parent=BruzV2.12499G2.1
Bruz_scaf_12499	Mikado_loci	three_prime_UTR	1847	2280	.	-	.	ID=BruzV2.12499G2.1.three_prime_UTR1;Parent=BruzV2.12499G2.1
Bruz_scaf_12499	Mikado_loci	CDS	2281	2919	.	-	0	ID=BruzV2.12499G2.1.CDS1;Parent=BruzV2.12499G2.1
Bruz_scaf_12499	Mikado_loci	five_prime_UTR	2920	3054	.	-	.	ID=BruzV2.12499G2.1.five_prime_UTR1;Parent=BruzV2.12499G2.1
Bruz_scaf_12499	Mikado_loci	exon	3157	3303	.	-	.	ID=BruzV2.12499G2.1.exon2;Parent=BruzV2.12499G2.1
Bruz_scaf_12499	Mikado_loci	five_prime_UTR	3157	3303	.	-	.	ID=BruzV2.12499G2.1.five_prime_UTR2;Parent=BruzV2.12499G2.1
Bruz_scaf_12499	Mikado_loci	exon	3409	3510	.	-	.	ID=BruzV2.12499G2.1.exon3;Parent=BruzV2.12499G2.1
Bruz_scaf_12499	Mikado_loci	five_prime_UTR	3409	3510	.	-	.	ID=BruzV2.12499G2.1.five_prime_UTR3;Parent=BruzV2.12499G2.1
Bruz_scaf_12499	Mikado_loci	exon	3767	3942	.	-	.	ID=BruzV2.12499G2.1.exon4;Parent=BruzV2.12499G2.1
Bruz_scaf_12499	Mikado_loci	five_prime_UTR	3767	3942	.	-	.	ID=BruzV2.12499G2.1.five_prime_UTR4;Parent=BruzV2.12499G2.1
Bruz_scaf_12499	Mikado_loci	exon	4050	4205	.	-	.	ID=BruzV2.12499G2.1.exon5;Parent=BruzV2.12499G2.1
Bruz_scaf_12499	Mikado_loci	five_prime_UTR	4050	4205	.	-	.	ID=BruzV2.12499G2.1.five_prime_UTR5;Parent=BruzV2.12499G2.1
###
Bruz_scaf_12499	Mikado_loci	superlocus	12228	12676	.	+	.	ID=Mikado_superlocus:Bruz_scaf_12499+:12228-12676;Name=superlocus:Bruz_scaf_12499+:12228-12676
Bruz_scaf_12499	Mikado_loci	gene	12228	12676	18	+	.	ID=BruzV2.12499G4;Name=BruzV2.12499G4;multiexonic=False;superlocus=Mikado_superlocus:Bruz_scaf_12499+:12228-12676
Bruz_scaf_12499	Mikado_loci	mRNA	12228	12676	18	+	.	ID=BruzV2.12499G4.1;Parent=BruzV2.12499G4;Name=BruzV2.12499G4.1;alias=st_MSTRG.6608.1;primary=True
Bruz_scaf_12499	Mikado_loci	exon	12228	12676	.	+	.	ID=BruzV2.12499G4.1.exon1;Parent=BruzV2.12499G4.1
Bruz_scaf_12499	Mikado_loci	five_prime_UTR	12228	12330	.	+	.	ID=BruzV2.12499G4.1.five_prime_UTR1;Parent=BruzV2.12499G4.1
Bruz_scaf_12499	Mikado_loci	CDS	12331	12675	.	+	0	ID=BruzV2.12499G4.1.CDS1;Parent=BruzV2.12499G4.1
Bruz_scaf_12499	Mikado_loci	three_prime_UTR	12676	12676	.	+	.	ID=BruzV2.12499G4.1.three_prime_UTR1;Parent=BruzV2.12499G4.1
###
Bruz_scaf_125	Mikado_loci	superlocus	44449	46372	.	+	.	ID=Mikado_superlocus:Bruz_scaf_125+:44449-46372;Name=superlocus:Bruz_scaf_125+:44449-46372
Bruz_scaf_125	Mikado_loci	gene	44449	46372	19	+	.	ID=BruzV2.125G2;Name=BruzV2.125G2;multiexonic=False;superlocus=Mikado_superlocus:Bruz_scaf_125+:44449-46372
Bruz_scaf_125	Mikado_loci	mRNA	44449	46372	19	+	.	ID=BruzV2.125G2.1;Parent=BruzV2.125G2;Name=BruzV2.125G2.1;alias=v1_Bruz.125G4.1;alias=MSTRG.6332.1;primary=True
Bruz_scaf_125	Mikado_loci	exon	44449	46372	.	+	.	ID=BruzV2.125G2.1.exon1;Parent=BruzV2.125G2.1
Bruz_scaf_125	Mikado_loci	five_prime_UTR	44449	44773	.	+	.	ID=BruzV2.125G2.1.five_prime_UTR1;Parent=BruzV2.125G2.1
Bruz_scaf_125	Mikado_loci	CDS	44774	45709	.	+	0	ID=BruzV2.125G2.1.CDS1;Parent=BruzV2.125G2.1
Bruz_scaf_125	Mikado_loci	three_prime_UTR	45710	46372	.	+	.	ID=BruzV2.125G2.1.three_prime_UTR1;Parent=BruzV2.125G2.1
###
Bruz_scaf_125	Mikado_loci	superlocus	70356	72336	.	+	.	ID=Mikado_superlocus:Bruz_scaf_125+:70356-72336;Name=superlocus:Bruz_scaf_125+:70356-72336
Bruz_scaf_125	Mikado_loci	gene	70356	72336	18	+	.	ID=BruzV2.125G4;Name=BruzV2.125G4;multiexonic=True;superlocus=Mikado_superlocus:Bruz_scaf_125+:70356-72336
Bruz_scaf_125	Mikado_loci	mRNA	70356	72336	18	+	.	ID=BruzV2.125G4.1;Parent=BruzV2.125G4;Name=BruzV2.125G4.1;alias=v1_Bruz.125G6.1;alias=Bruz_scaf_125.g1.t1;canonical_junctions=1,2;canonical_number=2;canonical_proportion=1.0;primary=True
Bruz_scaf_125	Mikado_loci	exon	70356	71219	.	+	.	ID=BruzV2.125G4.1.exon1;Parent=BruzV2.125G4.1
Bruz_scaf_125	Mikado_loci	five_prime_UTR	70356	70580	.	+	.	ID=BruzV2.125G4.1.five_prime_UTR1;Parent=BruzV2.125G4.1
Bruz_scaf_125	Mikado_loci	CDS	70581	71042	.	+	0	ID=BruzV2.125G4.1.CDS1;Parent=BruzV2.125G4.1
Bruz_scaf_125	Mikado_loci	three_prime_UTR	71043	71219	.	+	.	ID=BruzV2.125G4.1.three_prime_UTR1;Parent=BruzV2.125G4.1
Bruz_scaf_125	Mikado_loci	exon	71461	71537	.	+	.	ID=BruzV2.125G4.1.exon2;Parent=BruzV2.125G4.1
Bruz_scaf_125	Mikado_loci	three_prime_UTR	71461	71537	.	+	.	ID=BruzV2.125G4.1.three_prime_UTR2;Parent=BruzV2.125G4.1
Bruz_scaf_125	Mikado_loci	exon	71983	72336	.	+	.	ID=BruzV2.125G4.1.exon3;Parent=BruzV2.125G4.1
Bruz_scaf_125	Mikado_loci	three_prime_UTR	71983	72336	.	+	.	ID=BruzV2.125G4.1.three_prime_UTR3;Parent=BruzV2.125G4.1
###
Bruz_scaf_125	Mikado_loci	superlocus	101487	107755	.	-	.	ID=Mikado_superlocus:Bruz_scaf_125-:101487-107755;Name=superlocus:Bruz_scaf_125-:101487-107755
Bruz_scaf_125	Mikado_loci	gene	101996	107755	20	-	.	ID=BruzV2.125G6;Name=BruzV2.125G6;multiexonic=True;superlocus=Mikado_superlocus:Bruz_scaf_125-:101487-107755
Bruz_scaf_125	Mikado_loci	mRNA	101996	107755	20	-	.	ID=BruzV2.125G6.1;Parent=BruzV2.125G6;Name=BruzV2.125G6.1;alias=v1_Bruz.125G14.1;alias=Bruz_scaf_125.g2.t1;canonical_junctions=1,2,3,4;canonical_number=4;canonical_proportion=1.0;primary=True
Bruz_scaf_125	Mikado_loci	exon	101996	103335	.	-	.	ID=BruzV2.125G6.1.exon1;Parent=BruzV2.125G6.1
Bruz_scaf_125	Mikado_loci	three_prime_UTR	101996	102409	.	-	.	ID=BruzV2.125G6.1.three_prime_UTR1;Parent=BruzV2.125G6.1
Bruz_scaf_125	Mikado_loci	CDS	102410	103335	.	-	2	ID=BruzV2.125G6.1.CDS1;Parent=BruzV2.125G6.1
Bruz_scaf_125	Mikado_loci	CDS	103423	103612	.	-	0	ID=BruzV2.125G6.1.CDS2;Parent=BruzV2.125G6.1
Bruz_scaf_125	Mikado_loci	exon	103423	103612	.	-	.	ID=BruzV2.125G6.1.exon2;Parent=BruzV2.125G6.1
Bruz_scaf_125	Mikado_loci	CDS	104430	104873	.	-	0	ID=BruzV2.125G6.1.CDS3;Parent=BruzV2.125G6.1
Bruz_scaf_125	Mikado_loci	exon	104430	104873	.	-	.	ID=BruzV2.125G6.1.exon3;Parent=BruzV2.125G6.1
Bruz_scaf_125	Mikado_loci	CDS	105196	106059	.	-	0	ID=BruzV2.125G6.1.CDS4;Parent=BruzV2.125G6.1
Bruz_scaf_125	Mikado_loci	exon	105196	106059	.	-	.	ID=BruzV2.125G6.1.exon4;Parent=BruzV2.125G6.1
Bruz_scaf_125	Mikado_loci	CDS	107276	107467	.	-	0	ID=BruzV2.125G6.1.CDS5;Parent=BruzV2.125G6.1
Bruz_scaf_125	Mikado_loci	exon	107276	107755	.	-	.	ID=BruzV2.125G6.1.exon5;Parent=BruzV2.125G6.1
Bruz_scaf_125	Mikado_loci	five_prime_UTR	107468	107755	.	-	.	ID=BruzV2.125G6.1.five_prime_UTR1;Parent=BruzV2.125G6.1
###
Bruz_scaf_125	Mikado_loci	superlocus	110747	114245	.	-	.	ID=Mikado_superlocus:Bruz_scaf_125-:110747-114245;Name=superlocus:Bruz_scaf_125-:110747-114245
Bruz_scaf_125	Mikado_loci	gene	110747	114245	21	-	.	ID=BruzV2.125G8;Name=BruzV2.125G8;multiexonic=True;superlocus=Mikado_superlocus:Bruz_scaf_125-:110747-114245
Bruz_scaf_125	Mikado_loci	mRNA	110747	114245	21	-	.	ID=BruzV2.125G8.1;Parent=BruzV2.125G8;Name=BruzV2.125G8.1;alias=v1_Bruz.125G16.1;alias=Bruz_scaf_125.g3.t1;canonical_junctions=1,2,3,4;canonical_number=4;canonical_proportion=1.0;primary=True
Bruz_scaf_125	Mikado_loci	exon	110747	111257	.	-	.	ID=BruzV2.125G8.1.exon1;Parent=BruzV2.125G8.1
Bruz_scaf_125	Mikado_loci	three_prime_UTR	110747	111209	.	-	.	ID=BruzV2.125G8.1.three_prime_UTR1;Parent=BruzV2.125G8.1
Bruz_scaf_125	Mikado_loci	CDS	111210	111257	.	-	0	ID=BruzV2.125G8.1.CDS1;Parent=BruzV2.125G8.1
Bruz_scaf_125	Mikado_loci	CDS	111368	111487	.	-	0	ID=BruzV2.125G8.1.CDS2;Parent=BruzV2.125G8.1
Bruz_scaf_125	Mikado_loci	exon	111368	111487	.	-	.	ID=BruzV2.125G8.1.exon2;Parent=BruzV2.125G8.1
Bruz_scaf_125	Mikado_loci	CDS	111676	111819	.	-	0	ID=BruzV2.125G8.1.CDS3;Parent=BruzV2.125G8.1
Bruz_scaf_125	Mikado_loci	exon	111676	111819	.	-	.	ID=BruzV2.125G8.1.exon3;Parent=BruzV2.125G8.1
Bruz_scaf_125	Mikado_loci	CDS	112030	112128	.	-	0	ID=BruzV2.125G8.1.CDS4;Parent=BruzV2.125G8.1
Bruz_scaf_125	Mikado_loci	exon	112030	112141	.	-	.	ID=BruzV2.125G8.1.exon4;Parent=BruzV2.125G8.1
Bruz_scaf_125	Mikado_loci	five_prime_UTR	112129	112141	.	-	.	ID=BruzV2.125G8.1.five_prime_UTR1;Parent=BruzV2.125G8.1
Bruz_scaf_125	Mikado_loci	exon	114093	114245	.	-	.	ID=BruzV2.125G8.1.exon5;Parent=BruzV2.125G8.1
Bruz_scaf_125	Mikado_loci	five_prime_UTR	114093	114245	.	-	.	ID=BruzV2.125G8.1.five_prime_UTR2;Parent=BruzV2.125G8.1
###
Bruz_scaf_125	Mikado_loci	superlocus	140656	141670	.	+	.	ID=Mikado_superlocus:Bruz_scaf_125+:140656-141670;Name=superlocus:Bruz_scaf_125+:140656-141670
Bruz_scaf_125	Mikado_loci	gene	140656	141670	19	+	.	ID=BruzV2.125G10;Name=BruzV2.125G10;multiexonic=True;superlocus=Mikado_superlocus:Bruz_scaf_125+:140656-141670
Bruz_scaf_125	Mikado_loci	mRNA	140656	141670	19	+	.	ID=BruzV2.125G10.1;Parent=BruzV2.125G10;Name=BruzV2.125G10.1;alias=v1_Bruz.125G18.1;alias=Bruz_scaf_125.g4.t1;canonical_junctions=1;canonical_number=1;canonical_proportion=1.0;primary=True
Bruz_scaf_125	Mikado_loci	exon	140656	140797	.	+	.	ID=BruzV2.125G10.1.exon1;Parent=BruzV2.125G10.1
Bruz_scaf_125	Mikado_loci	five_prime_UTR	140656	140721	.	+	.	ID=BruzV2.125G10.1.five_prime_UTR1;Parent=BruzV2.125G10.1
Bruz_scaf_125	Mikado_loci	CDS	140722	140797	.	+	0	ID=BruzV2.125G10.1.CDS1;Parent=BruzV2.125G10.1
Bruz_scaf_125	Mikado_loci	CDS	140892	141526	.	+	2	ID=BruzV2.125G10.1.CDS2;Parent=BruzV2.125G10.1
Bruz_scaf_125	Mikado_loci	exon	140892	141670	.	+	.	ID=BruzV2.125G10.1.exon2;Parent=BruzV2.125G10.1
Bruz_scaf_125	Mikado_loci	three_prime_UTR	141527	141670	.	+	.	ID=BruzV2.125G10.1.three_prime_UTR1;Parent=BruzV2.125G10.1
###
Bruz_scaf_125	Mikado_loci	superlocus	153246	156060	.	+	.	ID=Mikado_superlocus:Bruz_scaf_125+:153246-156060;Name=superlocus:Bruz_scaf_125+:153246-156060
Bruz_scaf_125	Mikado_loci	gene	153246	156060	19	+	.	ID=BruzV2.125G12;Name=BruzV2.125G12;multiexonic=True;superlocus=Mikado_superlocus:Bruz_scaf_125+:153246-156060
Bruz_scaf_125	Mikado_loci	mRNA	153246	156060	19	+	.	ID=BruzV2.125G12.1;Parent=BruzV2.125G12;Name=BruzV2.125G12.1;alias=v1_Bruz.125G24.1;alias=Bruz_scaf_125.g5.t1;canonical_junctions=1,2,3,4;canonical_number=4;canonical_proportion=1.0;primary=True
Bruz_scaf_125	Mikado_loci	CDS	153246	153277	.	+	0	ID=BruzV2.125G12.1.CDS1;Parent=BruzV2.125G12.1
Bruz_scaf_125	Mikado_loci	exon	153246	153277	.	+	.	ID=BruzV2.125G12.1.exon1;Parent=BruzV2.125G12.1
Bruz_scaf_125	Mikado_loci	CDS	154460	154661	.	+	1	ID=BruzV2.125G12.1.CDS2;Parent=BruzV2.125G12.1
Bruz_scaf_125	Mikado_loci	exon	154460	154661	.	+	.	ID=BruzV2.125G12.1.exon2;Parent=BruzV2.125G12.1
Bruz_scaf_125	Mikado_loci	CDS	154802	154887	.	+	0	ID=BruzV2.125G12.1.CDS3;Parent=BruzV2.125G12.1
Bruz_scaf_125	Mikado_loci	exon	154802	154887	.	+	.	ID=BruzV2.125G12.1.exon3;Parent=BruzV2.125G12.1
Bruz_scaf_125	Mikado_loci	CDS	155531	155571	.	+	1	ID=BruzV2.125G12.1.CDS4;Parent=BruzV2.125G12.1
Bruz_scaf_125	Mikado_loci	exon	155531	155571	.	+	.	ID=BruzV2.125G12.1.exon4;Parent=BruzV2.125G12.1
Bruz_scaf_125	Mikado_loci	CDS	155651	155694	.	+	2	ID=BruzV2.125G12.1.CDS5;Parent=BruzV2.125G12.1
Bruz_scaf_125	Mikado_loci	exon	155651	156060	.	+	.	ID=BruzV2.125G12.1.exon5;Parent=BruzV2.125G12.1
Bruz_scaf_125	Mikado_loci	three_prime_UTR	155695	156060	.	+	.	ID=BruzV2.125G12.1.three_prime_UTR1;Parent=BruzV2.125G12.1
###
Bruz_scaf_125	Mikado_loci	superlocus	160906	161851	.	+	.	ID=Mikado_superlocus:Bruz_scaf_125+:160906-161851;Name=superlocus:Bruz_scaf_125+:160906-161851
Bruz_scaf_125	Mikado_loci	gene	160906	161851	19	+	.	ID=BruzV2.125G14;Name=BruzV2.125G14;multiexonic=True;superlocus=Mikado_superlocus:Bruz_scaf_125+:160906-161851
Bruz_scaf_125	Mikado_loci	mRNA	160906	161851	19	+	.	ID=BruzV2.125G14.1;Parent=BruzV2.125G14;Name=BruzV2.125G14.1;alias=v1_Bruz.125G28.1;alias=Bruz_scaf_125.g7.t1;canonical_junctions=1,2,3;canonical_number=3;canonical_proportion=1.0;primary=True
Bruz_scaf_125	Mikado_loci	CDS	160906	160994	.	+	0	ID=BruzV2.125G14.1.CDS1;Parent=BruzV2.125G14.1
Bruz_scaf_125	Mikado_loci	exon	160906	160994	.	+	.	ID=BruzV2.125G14.1.exon1;Parent=BruzV2.125G14.1
Bruz_scaf_125	Mikado_loci	CDS	161068	161136	.	+	1	ID=BruzV2.125G14.1.CDS2;Parent=BruzV2.125G14.1
Bruz_scaf_125	Mikado_loci	exon	161068	161136	.	+	.	ID=BruzV2.125G14.1.exon2;Parent=BruzV2.125G14.1
Bruz_scaf_125	Mikado_loci	CDS	161268	161419	.	+	1	ID=BruzV2.125G14.1.CDS3;Parent=BruzV2.125G14.1
Bruz_scaf_125	Mikado_loci	exon	161268	161419	.	+	.	ID=BruzV2.125G14.1.exon3;Parent=BruzV2.125G14.1
Bruz_scaf_125	Mikado_loci	CDS	161534	161802	.	+	2	ID=BruzV2.125G14.1.CDS4;Parent=BruzV2.125G14.1
Bruz_scaf_125	Mikado_loci	exon	161534	161851	.	+	.	ID=BruzV2.125G14.1.exon4;Parent=BruzV2.125G14.1
Bruz_scaf_125	Mikado_loci	three_prime_UTR	161803	161851	.	+	.	ID=BruzV2.125G14.1.three_prime_UTR1;Parent=BruzV2.125G14.1
###
Bruz_scaf_125	Mikado_loci	superlocus	153202	156094	.	-	.	ID=Mikado_superlocus:Bruz_scaf_125-:153202-156094;Name=superlocus:Bruz_scaf_125-:153202-156094
Bruz_scaf_125	Mikado_loci	gene	153202	156094	18	-	.	ID=BruzV2.125G16;Name=BruzV2.125G16;multiexonic=False;superlocus=Mikado_superlocus:Bruz_scaf_125-:153202-156094
Bruz_scaf_125	Mikado_loci	mRNA	153202	156094	18	-	.	ID=BruzV2.125G16.1;Parent=BruzV2.125G16;Name=BruzV2.125G16.1;alias=st_MSTRG.6621.1;primary=True
Bruz_scaf_125	Mikado_loci	exon	153202	156094	.	-	.	ID=BruzV2.125G16.1.exon1;Parent=BruzV2.125G16.1
Bruz_scaf_125	Mikado_loci	three_prime_UTR	153202	153756	.	-	.	ID=BruzV2.125G16.1.three_prime_UTR1;Parent=BruzV2.125G16.1
Bruz_scaf_125	Mikado_loci	CDS	153757	154107	.	-	0	ID=BruzV2.125G16.1.CDS1;Parent=BruzV2.125G16.1
Bruz_scaf_125	Mikado_loci	five_prime_UTR	154108	156094	.	-	.	ID=BruzV2.125G16.1.five_prime_UTR1;Parent=BruzV2.125G16.1
###
Bruz_scaf_1250	Mikado_loci	superlocus	4293	6725	.	-	.	ID=Mikado_superlocus:Bruz_scaf_1250-:4293-6725;Name=superlocus:Bruz_scaf_1250-:4293-6725
Bruz_scaf_1250	Mikado_loci	gene	4293	6725	19	-	.	ID=BruzV2.1250G2;Name=BruzV2.1250G2;multiexonic=True;superlocus=Mikado_superlocus:Bruz_scaf_1250-:4293-6725
Bruz_scaf_1250	Mikado_loci	mRNA	4293	6725	19	-	.	ID=BruzV2.1250G2.1;Parent=BruzV2.1250G2;Name=BruzV2.1250G2.1;alias=v1_Bruz.1250G2.1;alias=Bruz_scaf_1250.g1.t1;canonical_junctions=1,2,3,4;canonical_number=4;canonical_proportion=1.0;primary=True
Bruz_scaf_1250	Mikado_loci	exon	4293	4835	.	-	.	ID=BruzV2.1250G2.1.exon1;Parent=BruzV2.1250G2.1
Bruz_scaf_1250	Mikado_loci	three_prime_UTR	4293	4478	.	-	.	ID=BruzV2.1250G2.1.three_prime_UTR1;Parent=BruzV2.1250G2.1
Bruz_scaf_1250	Mikado_loci	CDS	4479	4835	.	-	0	ID=BruzV2.1250G2.1.CDS1;Parent=BruzV2.1250G2.1
Bruz_scaf_1250	Mikado_loci	CDS	4935	5133	.	-	1	ID=BruzV2.1250G2.1.CDS2;Parent=BruzV2.1250G2.1
Bruz_scaf_1250	Mikado_loci	exon	4935	5133	.	-	.	ID=BruzV2.1250G2.1.exon2;Parent=BruzV2.1250G2.1
Bruz_scaf_1250	Mikado_loci	CDS	5278	5517	.	-	1	ID=BruzV2.1250G2.1.CDS3;Parent=BruzV2.1250G2.1
Bruz_scaf_1250	Mikado_loci	exon	5278	5517	.	-	.	ID=BruzV2.1250G2.1.exon3;Parent=BruzV2.1250G2.1
Bruz_scaf_1250	Mikado_loci	CDS	5626	5840	.	-	0	ID=BruzV2.1250G2.1.CDS4;Parent=BruzV2.1250G2.1
Bruz_scaf_1250	Mikado_loci	exon	5626	5840	.	-	.	ID=BruzV2.1250G2.1.exon4;Parent=BruzV2.1250G2.1
Bruz_scaf_1250	Mikado_loci	CDS	6627	6725	.	-	0	ID=BruzV2.1250G2.1.CDS5;Parent=BruzV2.1250G2.1
Bruz_scaf_1250	Mikado_loci	exon	6627	6725	.	-	.	ID=BruzV2.1250G2.1.exon5;Parent=BruzV2.1250G2.1
###
Bruz_scaf_1250	Mikado_loci	superlocus	15405	18316	.	+	.	ID=Mikado_superlocus:Bruz_scaf_1250+:15405-18316;Name=superlocus:Bruz_scaf_1250+:15405-18316
Bruz_scaf_1250	Mikado_loci	gene	15436	18281	20	+	.	ID=BruzV2.1250G4;Name=BruzV2.1250G4;multiexonic=True;superlocus=Mikado_superlocus:Bruz_scaf_1250+:15405-18316
Bruz_scaf_1250	Mikado_loci	mRNA	15436	18281	20	+	.	ID=BruzV2.1250G4.1;Parent=BruzV2.1250G4;Name=BruzV2.1250G4.1;alias=v1_Bruz.1250G4.1;alias=Bruz_scaf_1250.g2.t1;canonical_junctions=1,2,3;canonical_number=3;canonical_proportion=1.0;primary=True
Bruz_scaf_1250	Mikado_loci	exon	15436	15943	.	+	.	ID=BruzV2.1250G4.1.exon1;Parent=BruzV2.1250G4.1
Bruz_scaf_1250	Mikado_loci	five_prime_UTR	15436	15436	.	+	.	ID=BruzV2.1250G4.1.five_prime_UTR1;Parent=BruzV2.1250G4.1
Bruz_scaf_1250	Mikado_loci	CDS	15437	15943	.	+	0	ID=BruzV2.1250G4.1.CDS1;Parent=BruzV2.1250G4.1
Bruz_scaf_1250	Mikado_loci	CDS	17227	17307	.	+	0	ID=BruzV2.1250G4.1.CDS2;Parent=BruzV2.1250G4.1
Bruz_scaf_1250	Mikado_loci	exon	17227	17307	.	+	.	ID=BruzV2.1250G4.1.exon2;Parent=BruzV2.1250G4.1
Bruz_scaf_1250	Mikado_loci	CDS	17710	17804	.	+	0	ID=BruzV2.1250G4.1.CDS3;Parent=BruzV2.1250G4.1
Bruz_scaf_1250	Mikado_loci	exon	17710	17804	.	+	.	ID=BruzV2.1250G4.1.exon3;Parent=BruzV2.1250G4.1
Bruz_scaf_1250	Mikado_loci	CDS	17926	18151	.	+	1	ID=BruzV2.1250G4.1.CDS4;Parent=BruzV2.1250G4.1
Bruz_scaf_1250	Mikado_loci	exon	17926	18281	.	+	.	ID=BruzV2.1250G4.1.exon4;Parent=BruzV2.1250G4.1
Bruz_scaf_1250	Mikado_loci	three_prime_UTR	18152	18281	.	+	.	ID=BruzV2.1250G4.1.three_prime_UTR1;Parent=BruzV2.1250G4.1
###
Bruz_scaf_1250	Mikado_loci	superlocus	21029	34235	.	-	.	ID=Mikado_superlocus:Bruz_scaf_1250-:21029-34235;Name=superlocus:Bruz_scaf_1250-:21029-34235
Bruz_scaf_1250	Mikado_loci	gene	22767	34175	20	-	.	ID=BruzV2.1250G6;Name=BruzV2.1250G6;multiexonic=True;superlocus=Mikado_superlocus:Bruz_scaf_1250-:21029-34235
Bruz_scaf_1250	Mikado_loci	mRNA	22767	34175	20	-	.	ID=BruzV2.1250G6.1;Parent=BruzV2.1250G6;Name=BruzV2.1250G6.1;alias=v1_Bruz.1250G8.1;alias=Bruz_scaf_1250.g3.t1;canonical_junctions=1,2,3,4,5,6,7,8,9,10,11,12;canonical_number=12;canonical_proportion=1.0;primary=True
Bruz_scaf_1250	Mikado_loci	exon	22767	22909	.	-	.	ID=BruzV2.1250G6.1.exon1;Parent=BruzV2.1250G6.1
Bruz_scaf_1250	Mikado_loci	three_prime_UTR	22767	22824	.	-	.	ID=BruzV2.1250G6.1.three_prime_UTR1;Parent=BruzV2.1250G6.1
Bruz_scaf_1250	Mikado_loci	CDS	22825	22909	.	-	1	ID=BruzV2.1250G6.1.CDS1;Parent=BruzV2.1250G6.1
Bruz_scaf_1250	Mikado_loci	CDS	23229	23314	.	-	0	ID=BruzV2.1250G6.1.CDS2;Parent=BruzV2.1250G6.1
Bruz_scaf_1250	Mikado_loci	exon	23229	23314	.	-	.	ID=BruzV2.1250G6.1.exon2;Parent=BruzV2.1250G6.1
Bruz_scaf_1250	Mikado_loci	CDS	23812	24051	.	-	0	ID=BruzV2.1250G6.1.CDS3;Parent=BruzV2.1250G6.1
Bruz_scaf_1250	Mikado_loci	exon	23812	24051	.	-	.	ID=BruzV2.1250G6.1.exon3;Parent=BruzV2.1250G6.1
Bruz_scaf_1250	Mikado_loci	CDS	24140	24347	.	-	1	ID=BruzV2.1250G6.1.CDS4;Parent=BruzV2.1250G6.1
Bruz_scaf_1250	Mikado_loci	exon	24140	24347	.	-	.	ID=BruzV2.1250G6.1.exon4;Parent=BruzV2.1250G6.1
Bruz_scaf_1250	Mikado_loci	CDS	24433	24716	.	-	0	ID=BruzV2.1250G6.1.CDS5;Parent=BruzV2.1250G6.1
Bruz_scaf_1250	Mikado_loci	exon	24433	24716	.	-	.	ID=BruzV2.1250G6.1.exon5;Parent=BruzV2.1250G6.1
Bruz_scaf_1250	Mikado_loci	CDS	25323	25511	.	-	0	ID=BruzV2.1250G6.1.CDS6;Parent=BruzV2.1250G6.1
Bruz_scaf_1250	Mikado_loci	exon	25323	25511	.	-	.	ID=BruzV2.1250G6.1.exon6;Parent=BruzV2.1250G6.1
Bruz_scaf_1250	Mikado_loci	CDS	30901	31135	.	-	1	ID=BruzV2.1250G6.1.CDS7;Parent=BruzV2.1250G6.1
Bruz_scaf_1250	Mikado_loci	exon	30901	31135	.	-	.	ID=BruzV2.1250G6.1.exon7;Parent=BruzV2.1250G6.1
Bruz_scaf_1250	Mikado_loci	CDS	31380	31507	.	-	0	ID=BruzV2.1250G6.1.CDS8;Parent=BruzV2.1250G6.1
Bruz_scaf_1250	Mikado_loci	exon	31380	31507	.	-	.	ID=BruzV2.1250G6.1.exon8;Parent=BruzV2.1250G6.1
Bruz_scaf_1250	Mikado_loci	CDS	32124	32392	.	-	2	ID=BruzV2.1250G6.1.CDS9;Parent=BruzV2.1250G6.1
Bruz_scaf_1250	Mikado_loci	exon	32124	32392	.	-	.	ID=BruzV2.1250G6.1.exon9;Parent=BruzV2.1250G6.1
Bruz_scaf_1250	Mikado_loci	CDS	32493	32601	.	-	0	ID=BruzV2.1250G6.1.CDS10;Parent=BruzV2.1250G6.1
Bruz_scaf_1250	Mikado_loci	exon	32493	32601	.	-	.	ID=BruzV2.1250G6.1.exon10;Parent=BruzV2.1250G6.1
Bruz_scaf_1250	Mikado_loci	CDS	32994	33087	.	-	1	ID=BruzV2.1250G6.1.CDS11;Parent=BruzV2.1250G6.1
Bruz_scaf_1250	Mikado_loci	exon	32994	33087	.	-	.	ID=BruzV2.1250G6.1.exon11;Parent=BruzV2.1250G6.1
Bruz_scaf_1250	Mikado_loci	CDS	33754	34078	.	-	2	ID=BruzV2.1250G6.1.CDS12;Parent=BruzV2.1250G6.1
Bruz_scaf_1250	Mikado_loci	exon	33754	34078	.	-	.	ID=BruzV2.1250G6.1.exon12;Parent=BruzV2.1250G6.1
Bruz_scaf_1250	Mikado_loci	CDS	34150	34174	.	-	0	ID=BruzV2.1250G6.1.CDS13;Parent=BruzV2.1250G6.1
Bruz_scaf_1250	Mikado_loci	exon	34150	34175	.	-	.	ID=BruzV2.1250G6.1.exon13;Parent=BruzV2.1250G6.1
Bruz_scaf_1250	Mikado_loci	five_prime_UTR	34175	34175	.	-	.	ID=BruzV2.1250G6.1.five_prime_UTR1;Parent=BruzV2.1250G6.1
###
Bruz_scaf_1250	Mikado_loci	superlocus	35057	37195	.	-	.	ID=Mikado_superlocus:Bruz_scaf_1250-:35057-37195;Name=superlocus:Bruz_scaf_1250-:35057-37195
Bruz_scaf_1250	Mikado_loci	gene	35057	37195	19	-	.	ID=BruzV2.1250G8;Name=BruzV2.1250G8;multiexonic=True;superlocus=Mikado_superlocus:Bruz_scaf_1250-:35057-37195
Bruz_scaf_1250	Mikado_loci	mRNA	35057	37195	19	-	.	ID=BruzV2.1250G8.1;Parent=BruzV2.1250G8;Name=BruzV2.1250G8.1;alias=v1_Bruz.1250G10.1;alias=Bruz_scaf_1250.g4.t1;canonical_junctions=1,2,3,4,5;canonical_number=5;canonical_proportion=1.0;primary=True
Bruz_scaf_1250	Mikado_loci	exon	35057	35121	.	-	.	ID=BruzV2.1250G8.1.exon1;Parent=BruzV2.1250G8.1
Bruz_scaf_1250	Mikado_loci	three_prime_UTR	35057	35092	.	-	.	ID=BruzV2.1250G8.1.three_prime_UTR1;Parent=BruzV2.1250G8.1
Bruz_scaf_1250	Mikado_loci	CDS	35093	35121	.	-	2	ID=BruzV2.1250G8.1.CDS1;Parent=BruzV2.1250G8.1
Bruz_scaf_1250	Mikado_loci	CDS	35221	35433	.	-	2	ID=BruzV2.1250G8.1.CDS2;Parent=BruzV2.1250G8.1
Bruz_scaf_1250	Mikado_loci	exon	35221	35433	.	-	.	ID=BruzV2.1250G8.1.exon2;Parent=BruzV2.1250G8.1
Bruz_scaf_1250	Mikado_loci	CDS	35532	35649	.	-	0	ID=BruzV2.1250G8.1.CDS3;Parent=BruzV2.1250G8.1
Bruz_scaf_1250	Mikado_loci	exon	35532	35649	.	-	.	ID=BruzV2.1250G8.1.exon3;Parent=BruzV2.1250G8.1
Bruz_scaf_1250	Mikado_loci	CDS	36772	36871	.	-	1	ID=BruzV2.1250G8.1.CDS4;Parent=BruzV2.1250G8.1
Bruz_scaf_1250	Mikado_loci	exon	36772	36871	.	-	.	ID=BruzV2.1250G8.1.exon4;Parent=BruzV2.1250G8.1
Bruz_scaf_1250	Mikado_loci	CDS	36951	37006	.	-	0	ID=BruzV2.1250G8.1.CDS5;Parent=BruzV2.1250G8.1
Bruz_scaf_1250	Mikado_loci	exon	36951	37006	.	-	.	ID=BruzV2.1250G8.1.exon5;Parent=BruzV2.1250G8.1
Bruz_scaf_1250	Mikado_loci	CDS	37127	37195	.	-	0	ID=BruzV2.1250G8.1.CDS6;Parent=BruzV2.1250G8.1
Bruz_scaf_1250	Mikado_loci	exon	37127	37195	.	-	.	ID=BruzV2.1250G8.1.exon6;Parent=BruzV2.1250G8.1
###
Bruz_scaf_1250	Mikado_loci	superlocus	61559	62132	.	+	.	ID=Mikado_superlocus:Bruz_scaf_1250+:61559-62132;Name=superlocus:Bruz_scaf_1250+:61559-62132
Bruz_scaf_1250	Mikado_loci	gene	61559	62132	17	+	.	ID=BruzV2.1250G10;Name=BruzV2.1250G10;multiexonic=False;superlocus=Mikado_superlocus:Bruz_scaf_1250+:61559-62132
Bruz_scaf_1250	Mikado_loci	mRNA	61559	62132	17	+	.	ID=BruzV2.1250G10.1;Parent=BruzV2.1250G10;Name=BruzV2.1250G10.1;alias=st_MSTRG.6635.1;primary=True
Bruz_scaf_1250	Mikado_loci	CDS	61559	62008	.	+	0	ID=BruzV2.1250G10.1.CDS1;Parent=BruzV2.1250G10.1
Bruz_scaf_1250	Mikado_loci	exon	61559	62132	.	+	.	ID=BruzV2.1250G10.1.exon1;Parent=BruzV2.1250G10.1
Bruz_scaf_1250	Mikado_loci	three_prime_UTR	62009	62132	.	+	.	ID=BruzV2.1250G10.1.three_prime_UTR1;Parent=BruzV2.1250G10.1
###
Bruz_scaf_1250	Mikado_loci	superlocus	64506	66807	.	+	.	ID=Mikado_superlocus:Bruz_scaf_1250+:64506-66807;Name=superlocus:Bruz_scaf_1250+:64506-66807
Bruz_scaf_1250	Mikado_loci	gene	64506	66807	21	+	.	ID=BruzV2.1250G12;Name=BruzV2.1250G12;multiexonic=True;superlocus=Mikado_superlocus:Bruz_scaf_1250+:64506-66807
Bruz_scaf_1250	Mikado_loci	mRNA	64506	66807	21	+	.	ID=BruzV2.1250G12.1;Parent=BruzV2.1250G12;Name=BruzV2.1250G12.1;alias=v1_Bruz.1250G18.1;alias=Bruz_scaf_1250.g7.t1;canonical_junctions=1,2,3;canonical_number=3;canonical_proportion=1.0;primary=True
Bruz_scaf_1250	Mikado_loci	exon	64506	64659	.	+	.	ID=BruzV2.1250G12.1.exon1;Parent=BruzV2.1250G12.1
Bruz_scaf_1250	Mikado_loci	five_prime_UTR	64506	64659	.	+	.	ID=BruzV2.1250G12.1.five_prime_UTR1;Parent=BruzV2.1250G12.1
Bruz_scaf_1250	Mikado_loci	exon	64986	65441	.	+	.	ID=BruzV2.1250G12.1.exon2;Parent=BruzV2.1250G12.1
Bruz_scaf_1250	Mikado_loci	five_prime_UTR	64986	65086	.	+	.	ID=BruzV2.1250G12.1.five_prime_UTR2;Parent=BruzV2.1250G12.1
Bruz_scaf_1250	Mikado_loci	CDS	65087	65441	.	+	0	ID=BruzV2.1250G12.1.CDS1;Parent=BruzV2.1250G12.1
Bruz_scaf_1250	Mikado_loci	CDS	65535	65588	.	+	2	ID=BruzV2.1250G12.1.CDS2;Parent=BruzV2.1250G12.1
Bruz_scaf_1250	Mikado_loci	exon	65535	65588	.	+	.	ID=BruzV2.1250G12.1.exon3;Parent=BruzV2.1250G12.1
Bruz_scaf_1250	Mikado_loci	CDS	65688	66175	.	+	2	ID=BruzV2.1250G12.1.CDS3;Parent=BruzV2.1250G12.1
Bruz_scaf_1250	Mikado_loci	exon	65688	66807	.	+	.	ID=BruzV2.1250G12.1.exon4;Parent=BruzV2.1250G12.1
Bruz_scaf_1250	Mikado_loci	three_prime_UTR	66176	66807	.	+	.	ID=BruzV2.1250G12.1.three_prime_UTR1;Parent=BruzV2.1250G12.1
###
Bruz_scaf_1250	Mikado_loci	superlocus	47717	50135	.	-	.	ID=Mikado_superlocus:Bruz_scaf_1250-:47717-50135;Name=superlocus:Bruz_scaf_1250-:47717-50135
Bruz_scaf_1250	Mikado_loci	gene	47717	50135	21	-	.	ID=BruzV2.1250G14;Name=BruzV2.1250G14;multiexonic=True;superlocus=Mikado_superlocus:Bruz_scaf_1250-:47717-50135
Bruz_scaf_1250	Mikado_loci	mRNA	47717	50135	21	-	.	ID=BruzV2.1250G14.1;Parent=BruzV2.1250G14;Name=BruzV2.1250G14.1;alias=v1_Bruz.1250G14.1;alias=Bruz_scaf_1250.g5.t1;canonical_junctions=2,3,4;canonical_number=3;canonical_proportion=0.75;primary=True
Bruz_scaf_1250	Mikado_loci	exon	47717	47989	.	-	.	ID=BruzV2.1250G14.1.exon1;Parent=BruzV2.1250G14.1
Bruz_scaf_1250	Mikado_loci	three_prime_UTR	47717	47890	.	-	.	ID=BruzV2.1250G14.1.three_prime_UTR1;Parent=BruzV2.1250G14.1
Bruz_scaf_1250	Mikado_loci	CDS	47891	47989	.	-	0	ID=BruzV2.1250G14.1.CDS1;Parent=BruzV2.1250G14.1
Bruz_scaf_1250	Mikado_loci	CDS	48724	48849	.	-	0	ID=BruzV2.1250G14.1.CDS2;Parent=BruzV2.1250G14.1
Bruz_scaf_1250	Mikado_loci	exon	48724	48849	.	-	.	ID=BruzV2.1250G14.1.exon2;Parent=BruzV2.1250G14.1
Bruz_scaf_1250	Mikado_loci	CDS	48928	49056	.	-	0	ID=BruzV2.1250G14.1.CDS3;Parent=BruzV2.1250G14.1
Bruz_scaf_1250	Mikado_loci	exon	48928	49056	.	-	.	ID=BruzV2.1250G14.1.exon3;Parent=BruzV2.1250G14.1
Bruz_scaf_1250	Mikado_loci	CDS	49606	49626	.	-	0	ID=BruzV2.1250G14.1.CDS4;Parent=BruzV2.1250G14.1
Bruz_scaf_1250	Mikado_loci	exon	49606	49725	.	-	.	ID=BruzV2.1250G14.1.exon4;Parent=BruzV2.1250G14.1
Bruz_scaf_1250	Mikado_loci	five_prime_UTR	49627	49725	.	-	.	ID=BruzV2.1250G14.1.five_prime_UTR1;Parent=BruzV2.1250G14.1
Bruz_scaf_1250	Mikado_loci	exon	49995	50135	.	-	.	ID=BruzV2.1250G14.1.exon5;Parent=BruzV2.1250G14.1
Bruz_scaf_1250	Mikado_loci	five_prime_UTR	49995	50135	.	-	.	ID=BruzV2.1250G14.1.five_prime_UTR2;Parent=BruzV2.1250G14.1
###
Bruz_scaf_1250	Mikado_loci	superlocus	56987	59255	.	-	.	ID=Mikado_superlocus:Bruz_scaf_1250-:56987-59255;Name=superlocus:Bruz_scaf_1250-:56987-59255
Bruz_scaf_1250	Mikado_loci	gene	56987	59255	20	-	.	ID=BruzV2.1250G16;Name=BruzV2.1250G16;multiexonic=True;superlocus=Mikado_superlocus:Bruz_scaf_1250-:56987-59255
Bruz_scaf_1250	Mikado_loci	mRNA	56987	59255	20	-	.	ID=BruzV2.1250G16.1;Parent=BruzV2.1250G16;Name=BruzV2.1250G16.1;alias=v1_Bruz.1250G16.1;alias=Bruz_scaf_1250.g6.t1;canonical_junctions=1,2,3;canonical_number=3;canonical_proportion=1.0;primary=True
Bruz_scaf_1250	Mikado_loci	exon	56987	57044	.	-	.	ID=BruzV2.1250G16.1.exon1;Parent=BruzV2.1250G16.1
Bruz_scaf_1250	Mikado_loci	three_prime_UTR	56987	57038	.	-	.	ID=BruzV2.1250G16.1.three_prime_UTR1;Parent=BruzV2.1250G16.1
Bruz_scaf_1250	Mikado_loci	CDS	57039	57044	.	-	0	ID=BruzV2.1250G16.1.CDS1;Parent=BruzV2.1250G16.1
Bruz_scaf_1250	Mikado_loci	CDS	57108	57316	.	-	2	ID=BruzV2.1250G16.1.CDS2;Parent=BruzV2.1250G16.1
Bruz_scaf_1250	Mikado_loci	exon	57108	57316	.	-	.	ID=BruzV2.1250G16.1.exon2;Parent=BruzV2.1250G16.1
Bruz_scaf_1250	Mikado_loci	CDS	58372	58487	.	-	1	ID=BruzV2.1250G16.1.CDS3;Parent=BruzV2.1250G16.1
Bruz_scaf_1250	Mikado_loci	exon	58372	58487	.	-	.	ID=BruzV2.1250G16.1.exon3;Parent=BruzV2.1250G16.1
Bruz_scaf_1250	Mikado_loci	CDS	59156	59226	.	-	0	ID=BruzV2.1250G16.1.CDS4;Parent=BruzV2.1250G16.1
Bruz_scaf_1250	Mikado_loci	exon	59156	59255	.	-	.	ID=BruzV2.1250G16.1.exon4;Parent=BruzV2.1250G16.1
Bruz_scaf_1250	Mikado_loci	five_prime_UTR	59227	59255	.	-	.	ID=BruzV2.1250G16.1.five_prime_UTR1;Parent=BruzV2.1250G16.1
###
Bruz_scaf_1250	Mikado_loci	superlocus	64583	68185	.	-	.	ID=Mikado_superlocus:Bruz_scaf_1250-:64583-68185;Name=superlocus:Bruz_scaf_1250-:64583-68185
Bruz_scaf_1250	Mikado_loci	gene	64583	68185	18	-	.	ID=BruzV2.1250G18;Name=BruzV2.1250G18;multiexonic=False;superlocus=Mikado_superlocus:Bruz_scaf_1250-:64583-68185
Bruz_scaf_1250	Mikado_loci	mRNA	64583	68185	18	-	.	ID=BruzV2.1250G18.1;Parent=BruzV2.1250G18;Name=BruzV2.1250G18.1;alias=st_MSTRG.6636.1;primary=True
Bruz_scaf_1250	Mikado_loci	exon	64583	68185	.	-	.	ID=BruzV2.1250G18.1.exon1;Parent=BruzV2.1250G18.1
Bruz_scaf_1250	Mikado_loci	three_prime_UTR	64583	66426	.	-	.	ID=BruzV2.1250G18.1.three_prime_UTR1;Parent=BruzV2.1250G18.1
Bruz_scaf_1250	Mikado_loci	CDS	66427	67101	.	-	0	ID=BruzV2.1250G18.1.CDS1;Parent=BruzV2.1250G18.1
Bruz_scaf_1250	Mikado_loci	five_prime_UTR	67102	68185	.	-	.	ID=BruzV2.1250G18.1.five_prime_UTR1;Parent=BruzV2.1250G18.1
###
Bruz_scaf_12500	Mikado_loci	superlocus	4329	6138	.	-	.	ID=Mikado_superlocus:Bruz_scaf_12500-:4329-6138;Name=superlocus:Bruz_scaf_12500-:4329-6138
Bruz_scaf_12500	Mikado_loci	gene	4329	6138	18	-	.	ID=BruzV2.12500G2;Name=BruzV2.12500G2;multiexonic=False;superlocus=Mikado_superlocus:Bruz_scaf_12500-:4329-6138
Bruz_scaf_12500	Mikado_loci	mRNA	4329	6138	18	-	.	ID=BruzV2.12500G2.1;Parent=BruzV2.12500G2;Name=BruzV2.12500G2.1;alias=st_MSTRG.6638.1;primary=True
Bruz_scaf_12500	Mikado_loci	exon	4329	6138	.	-	.	ID=BruzV2.12500G2.1.exon1;Parent=BruzV2.12500G2.1
Bruz_scaf_12500	Mikado_loci	three_prime_UTR	4329	5359	.	-	.	ID=BruzV2.12500G2.1.three_prime_UTR1;Parent=BruzV2.12500G2.1
Bruz_scaf_12500	Mikado_loci	CDS	5360	5662	.	-	0	ID=BruzV2.12500G2.1.CDS1;Parent=BruzV2.12500G2.1
Bruz_scaf_12500	Mikado_loci	five_prime_UTR	5663	6138	.	-	.	ID=BruzV2.12500G2.1.five_prime_UTR1;Parent=BruzV2.12500G2.1
###
Bruz_scaf_12501	Mikado_loci	superlocus	1412	5406	.	+	.	ID=Mikado_superlocus:Bruz_scaf_12501+:1412-5406;Name=superlocus:Bruz_scaf_12501+:1412-5406
Bruz_scaf_12501	Mikado_loci	gene	1412	5406	18	+	.	ID=BruzV2.12501G2;Name=BruzV2.12501G2;multiexonic=False;superlocus=Mikado_superlocus:Bruz_scaf_12501+:1412-5406
Bruz_scaf_12501	Mikado_loci	mRNA	1412	5406	18	+	.	ID=BruzV2.12501G2.1;Parent=BruzV2.12501G2;Name=BruzV2.12501G2.1;alias=st_MSTRG.6639.1;primary=True
Bruz_scaf_12501	Mikado_loci	exon	1412	5406	.	+	.	ID=BruzV2.12501G2.1.exon1;Parent=BruzV2.12501G2.1
Bruz_scaf_12501	Mikado_loci	five_prime_UTR	1412	1412	.	+	.	ID=BruzV2.12501G2.1.five_prime_UTR1;Parent=BruzV2.12501G2.1
Bruz_scaf_12501	Mikado_loci	CDS	1413	2399	.	+	0	ID=BruzV2.12501G2.1.CDS1;Parent=BruzV2.12501G2.1
Bruz_scaf_12501	Mikado_loci	three_prime_UTR	2400	5406	.	+	.	ID=BruzV2.12501G2.1.three_prime_UTR1;Parent=BruzV2.12501G2.1
###
Bruz_scaf_12503	Mikado_loci	superlocus	377	1661	.	+	.	ID=Mikado_superlocus:Bruz_scaf_12503+:377-1661;Name=superlocus:Bruz_scaf_12503+:377-1661
Bruz_scaf_12503	Mikado_loci	gene	377	1661	19	+	.	ID=BruzV2.12503G2;Name=BruzV2.12503G2;multiexonic=False;superlocus=Mikado_superlocus:Bruz_scaf_12503+:377-1661
Bruz_scaf_12503	Mikado_loci	mRNA	377	1661	19	+	.	ID=BruzV2.12503G2.1;Parent=BruzV2.12503G2;Name=BruzV2.12503G2.1;alias=v1_Bruz.12503G2.1;alias=MSTRG.6366.1;primary=True
Bruz_scaf_12503	Mikado_loci	exon	377	1661	.	+	.	ID=BruzV2.12503G2.1.exon1;Parent=BruzV2.12503G2.1
Bruz_scaf_12503	Mikado_loci	five_prime_UTR	377	1029	.	+	.	ID=BruzV2.12503G2.1.five_prime_UTR1;Parent=BruzV2.12503G2.1
Bruz_scaf_12503	Mikado_loci	CDS	1030	1659	.	+	0	ID=BruzV2.12503G2.1.CDS1;Parent=BruzV2.12503G2.1
Bruz_scaf_12503	Mikado_loci	three_prime_UTR	1660	1661	.	+	.	ID=BruzV2.12503G2.1.three_prime_UTR1;Parent=BruzV2.12503G2.1
###
Bruz_scaf_12505	Mikado_loci	superlocus	5159	7583	.	+	.	ID=Mikado_superlocus:Bruz_scaf_12505+:5159-7583;Name=superlocus:Bruz_scaf_12505+:5159-7583
Bruz_scaf_12505	Mikado_loci	gene	5159	7583	18	+	.	ID=BruzV2.12505G2;Name=BruzV2.12505G2;multiexonic=False;superlocus=Mikado_superlocus:Bruz_scaf_12505+:5159-7583
Bruz_scaf_12505	Mikado_loci	mRNA	5159	7583	18	+	.	ID=BruzV2.12505G2.1;Parent=BruzV2.12505G2;Name=BruzV2.12505G2.1;alias=st_MSTRG.6641.1;primary=True
Bruz_scaf_12505	Mikado_loci	exon	5159	7583	.	+	.	ID=BruzV2.12505G2.1.exon1;Parent=BruzV2.12505G2.1
Bruz_scaf_12505	Mikado_loci	five_prime_UTR	5159	5252	.	+	.	ID=BruzV2.12505G2.1.five_prime_UTR1;Parent=BruzV2.12505G2.1
Bruz_scaf_12505	Mikado_loci	CDS	5253	5822	.	+	0	ID=BruzV2.12505G2.1.CDS1;Parent=BruzV2.12505G2.1
Bruz_scaf_12505	Mikado_loci	three_prime_UTR	5823	7583	.	+	.	ID=BruzV2.12505G2.1.three_prime_UTR1;Parent=BruzV2.12505G2.1
###
Bruz_scaf_12505	Mikado_loci	superlocus	9181	10275	.	-	.	ID=Mikado_superlocus:Bruz_scaf_12505-:9181-10275;Name=superlocus:Bruz_scaf_12505-:9181-10275
Bruz_scaf_12505	Mikado_loci	gene	9181	10275	19	-	.	ID=BruzV2.12505G4;Name=BruzV2.12505G4;multiexonic=False;superlocus=Mikado_superlocus:Bruz_scaf_12505-:9181-10275
Bruz_scaf_12505	Mikado_loci	mRNA	9181	10275	19	-	.	ID=BruzV2.12505G4.1;Parent=BruzV2.12505G4;Name=BruzV2.12505G4.1;alias=v1_Bruz.12505G2.1;alias=MSTRG.6369.1;primary=True
Bruz_scaf_12505	Mikado_loci	exon	9181	10275	.	-	.	ID=BruzV2.12505G4.1.exon1;Parent=BruzV2.12505G4.1
Bruz_scaf_12505	Mikado_loci	three_prime_UTR	9181	9752	.	-	.	ID=BruzV2.12505G4.1.three_prime_UTR1;Parent=BruzV2.12505G4.1
Bruz_scaf_12505	Mikado_loci	CDS	9753	10154	.	-	0	ID=BruzV2.12505G4.1.CDS1;Parent=BruzV2.12505G4.1
Bruz_scaf_12505	Mikado_loci	five_prime_UTR	10155	10275	.	-	.	ID=BruzV2.12505G4.1.five_prime_UTR1;Parent=BruzV2.12505G4.1
###
Bruz_scaf_12506	Mikado_loci	superlocus	12037	12671	.	-	.	ID=Mikado_superlocus:Bruz_scaf_12506-:12037-12671;Name=superlocus:Bruz_scaf_12506-:12037-12671
Bruz_scaf_12506	Mikado_loci	gene	12037	12671	19	-	.	ID=BruzV2.12506G2;Name=BruzV2.12506G2;multiexonic=False;superlocus=Mikado_superlocus:Bruz_scaf_12506-:12037-12671
Bruz_scaf_12506	Mikado_loci	mRNA	12037	12671	19	-	.	ID=BruzV2.12506G2.1;Parent=BruzV2.12506G2;Name=BruzV2.12506G2.1;alias=v1_Bruz.12506G4.1;alias=MSTRG.6371.1;primary=True
Bruz_scaf_12506	Mikado_loci	exon	12037	12671	.	-	.	ID=BruzV2.12506G2.1.exon1;Parent=BruzV2.12506G2.1
Bruz_scaf_12506	Mikado_loci	three_prime_UTR	12037	12349	.	-	.	ID=BruzV2.12506G2.1.three_prime_UTR1;Parent=BruzV2.12506G2.1
Bruz_scaf_12506	Mikado_loci	CDS	12350	12670	.	-	0	ID=BruzV2.12506G2.1.CDS1;Parent=BruzV2.12506G2.1
Bruz_scaf_12506	Mikado_loci	five_prime_UTR	12671	12671	.	-	.	ID=BruzV2.12506G2.1.five_prime_UTR1;Parent=BruzV2.12506G2.1
###
Bruz_scaf_12507	Mikado_loci	superlocus	4226	8005	.	+	.	ID=Mikado_superlocus:Bruz_scaf_12507+:4226-8005;Name=superlocus:Bruz_scaf_12507+:4226-8005
Bruz_scaf_12507	Mikado_loci	gene	4226	8005	20	+	.	ID=BruzV2.12507G2;Name=BruzV2.12507G2;multiexonic=True;superlocus=Mikado_superlocus:Bruz_scaf_12507+:4226-8005
Bruz_scaf_12507	Mikado_loci	mRNA	4226	8005	20	+	.	ID=BruzV2.12507G2.1;Parent=BruzV2.12507G2;Name=BruzV2.12507G2.1;alias=v1_Bruz.12507G2.1;alias=Bruz_scaf_12507.g6.t1;canonical_junctions=1,2,3,4;canonical_number=4;canonical_proportion=1.0;primary=True
Bruz_scaf_12507	Mikado_loci	exon	4226	4707	.	+	.	ID=BruzV2.12507G2.1.exon1;Parent=BruzV2.12507G2.1
Bruz_scaf_12507	Mikado_loci	five_prime_UTR	4226	4391	.	+	.	ID=BruzV2.12507G2.1.five_prime_UTR1;Parent=BruzV2.12507G2.1
Bruz_scaf_12507	Mikado_loci	CDS	4392	4707	.	+	0	ID=BruzV2.12507G2.1.CDS1;Parent=BruzV2.12507G2.1
Bruz_scaf_12507	Mikado_loci	CDS	6200	6335	.	+	2	ID=BruzV2.12507G2.1.CDS2;Parent=BruzV2.12507G2.1
Bruz_scaf_12507	Mikado_loci	exon	6200	6335	.	+	.	ID=BruzV2.12507G2.1.exon2;Parent=BruzV2.12507G2.1
Bruz_scaf_12507	Mikado_loci	CDS	6556	6749	.	+	1	ID=BruzV2.12507G2.1.CDS3;Parent=BruzV2.12507G2.1
Bruz_scaf_12507	Mikado_loci	exon	6556	6749	.	+	.	ID=BruzV2.12507G2.1.exon3;Parent=BruzV2.12507G2.1
Bruz_scaf_12507	Mikado_loci	CDS	6820	6953	.	+	2	ID=BruzV2.12507G2.1.CDS4;Parent=BruzV2.12507G2.1
Bruz_scaf_12507	Mikado_loci	exon	6820	6953	.	+	.	ID=BruzV2.12507G2.1.exon4;Parent=BruzV2.12507G2.1
Bruz_scaf_12507	Mikado_loci	CDS	7056	7622	.	+	0	ID=BruzV2.12507G2.1.CDS5;Parent=BruzV2.12507G2.1
Bruz_scaf_12507	Mikado_loci	exon	7056	8005	.	+	.	ID=BruzV2.12507G2.1.exon5;Parent=BruzV2.12507G2.1
Bruz_scaf_12507	Mikado_loci	three_prime_UTR	7623	8005	.	+	.	ID=BruzV2.12507G2.1.three_prime_UTR1;Parent=BruzV2.12507G2.1
###
Bruz_scaf_12509	Mikado_loci	superlocus	2566	4626	.	+	.	ID=Mikado_superlocus:Bruz_scaf_12509+:2566-4626;Name=superlocus:Bruz_scaf_12509+:2566-4626
Bruz_scaf_12509	Mikado_loci	gene	2566	4555	19	+	.	ID=BruzV2.12509G2;Name=BruzV2.12509G2;multiexonic=True;superlocus=Mikado_superlocus:Bruz_scaf_12509+:2566-4626
Bruz_scaf_12509	Mikado_loci	mRNA	2566	4555	19	+	.	ID=BruzV2.12509G2.1;Parent=BruzV2.12509G2;Name=BruzV2.12509G2.1;alias=v1_Bruz.12509G2.1;alias=Bruz_scaf_12509.g7.t1;canonical_junctions=1,2;canonical_number=2;canonical_proportion=1.0;primary=True
Bruz_scaf_12509	Mikado_loci	CDS	2566	3343	.	+	0	ID=BruzV2.12509G2.1.CDS1;Parent=BruzV2.12509G2.1
Bruz_scaf_12509	Mikado_loci	exon	2566	3343	.	+	.	ID=BruzV2.12509G2.1.exon1;Parent=BruzV2.12509G2.1
Bruz_scaf_12509	Mikado_loci	CDS	3458	3738	.	+	2	ID=BruzV2.12509G2.1.CDS2;Parent=BruzV2.12509G2.1
Bruz_scaf_12509	Mikado_loci	exon	3458	3738	.	+	.	ID=BruzV2.12509G2.1.exon2;Parent=BruzV2.12509G2.1
Bruz_scaf_12509	Mikado_loci	CDS	3960	4259	.	+	0	ID=BruzV2.12509G2.1.CDS3;Parent=BruzV2.12509G2.1
Bruz_scaf_12509	Mikado_loci	exon	3960	4555	.	+	.	ID=BruzV2.12509G2.1.exon3;Parent=BruzV2.12509G2.1
Bruz_scaf_12509	Mikado_loci	three_prime_UTR	4260	4555	.	+	.	ID=BruzV2.12509G2.1.three_prime_UTR1;Parent=BruzV2.12509G2.1
###
Bruz_scaf_12509	Mikado_loci	superlocus	5344	8665	.	-	.	ID=Mikado_superlocus:Bruz_scaf_12509-:5344-8665;Name=superlocus:Bruz_scaf_12509-:5344-8665
Bruz_scaf_12509	Mikado_loci	gene	5344	8665	19	-	.	ID=BruzV2.12509G4;Name=BruzV2.12509G4;multiexonic=True;superlocus=Mikado_superlocus:Bruz_scaf_12509-:5344-8665
Bruz_scaf_12509	Mikado_loci	mRNA	5344	8665	19	-	.	ID=BruzV2.12509G4.1;Parent=BruzV2.12509G4;Name=BruzV2.12509G4.1;alias=v1_Bruz.12509G4.1;alias=Bruz_scaf_12509.g8.t1;canonical_junctions=1,2;canonical_number=2;canonical_proportion=1.0;primary=True
Bruz_scaf_12509	Mikado_loci	exon	5344	5636	.	-	.	ID=BruzV2.12509G4.1.exon1;Parent=BruzV2.12509G4.1
Bruz_scaf_12509	Mikado_loci	three_prime_UTR	5344	5555	.	-	.	ID=BruzV2.12509G4.1.three_prime_UTR1;Parent=BruzV2.12509G4.1
Bruz_scaf_12509	Mikado_loci	CDS	5556	5636	.	-	0	ID=BruzV2.12509G4.1.CDS1;Parent=BruzV2.12509G4.1
Bruz_scaf_12509	Mikado_loci	CDS	8037	8228	.	-	0	ID=BruzV2.12509G4.1.CDS2;Parent=BruzV2.12509G4.1
Bruz_scaf_12509	Mikado_loci	exon	8037	8228	.	-	.	ID=BruzV2.12509G4.1.exon2;Parent=BruzV2.12509G4.1
Bruz_scaf_12509	Mikado_loci	CDS	8360	8665	.	-	0	ID=BruzV2.12509G4.1.CDS3;Parent=BruzV2.12509G4.1
Bruz_scaf_12509	Mikado_loci	exon	8360	8665	.	-	.	ID=BruzV2.12509G4.1.exon3;Parent=BruzV2.12509G4.1
###
Bruz_scaf_12511	Mikado_loci	superlocus	3644	6245	.	-	.	ID=Mikado_superlocus:Bruz_scaf_12511-:3644-6245;Name=superlocus:Bruz_scaf_12511-:3644-6245
Bruz_scaf_12511	Mikado_loci	gene	3644	6245	20	-	.	ID=BruzV2.12511G2;Name=BruzV2.12511G2;multiexonic=True;superlocus=Mikado_superlocus:Bruz_scaf_12511-:3644-6245
Bruz_scaf_12511	Mikado_loci	mRNA	3644	6245	20	-	.	ID=BruzV2.12511G2.1;Parent=BruzV2.12511G2;Name=BruzV2.12511G2.1;alias=v1_Bruz.12511G2.1;alias=Bruz_scaf_12511.g9.t1;canonical_junctions=1,2;canonical_number=2;canonical_proportion=1.0;primary=True
Bruz_scaf_12511	Mikado_loci	exon	3644	4479	.	-	.	ID=BruzV2.12511G2.1.exon1;Parent=BruzV2.12511G2.1
Bruz_scaf_12511	Mikado_loci	three_prime_UTR	3644	3873	.	-	.	ID=BruzV2.12511G2.1.three_prime_UTR1;Parent=BruzV2.12511G2.1
Bruz_scaf_12511	Mikado_loci	CDS	3874	4479	.	-	0	ID=BruzV2.12511G2.1.CDS1;Parent=BruzV2.12511G2.1
Bruz_scaf_12511	Mikado_loci	CDS	4760	5425	.	-	0	ID=BruzV2.12511G2.1.CDS2;Parent=BruzV2.12511G2.1
Bruz_scaf_12511	Mikado_loci	exon	4760	5425	.	-	.	ID=BruzV2.12511G2.1.exon2;Parent=BruzV2.12511G2.1
Bruz_scaf_12511	Mikado_loci	CDS	5513	6088	.	-	0	ID=BruzV2.12511G2.1.CDS3;Parent=BruzV2.12511G2.1
Bruz_scaf_12511	Mikado_loci	exon	5513	6245	.	-	.	ID=BruzV2.12511G2.1.exon3;Parent=BruzV2.12511G2.1
Bruz_scaf_12511	Mikado_loci	five_prime_UTR	6089	6245	.	-	.	ID=BruzV2.12511G2.1.five_prime_UTR1;Parent=BruzV2.12511G2.1
###
Bruz_scaf_12513	Mikado_loci	superlocus	2007	2552	.	+	.	ID=Mikado_superlocus:Bruz_scaf_12513+:2007-2552;Name=superlocus:Bruz_scaf_12513+:2007-2552
Bruz_scaf_12513	Mikado_loci	gene	2007	2552	18	+	.	ID=BruzV2.12513G2;Name=BruzV2.12513G2;multiexonic=False;superlocus=Mikado_superlocus:Bruz_scaf_12513+:2007-2552
Bruz_scaf_12513	Mikado_loci	mRNA	2007	2552	18	+	.	ID=BruzV2.12513G2.1;Parent=BruzV2.12513G2;Name=BruzV2.12513G2.1;alias=st_MSTRG.6654.1;primary=True
Bruz_scaf_12513	Mikado_loci	exon	2007	2552	.	+	.	ID=BruzV2.12513G2.1.exon1;Parent=BruzV2.12513G2.1
Bruz_scaf_12513	Mikado_loci	five_prime_UTR	2007	2007	.	+	.	ID=BruzV2.12513G2.1.five_prime_UTR1;Parent=BruzV2.12513G2.1
Bruz_scaf_12513	Mikado_loci	CDS	2008	2313	.	+	0	ID=BruzV2.12513G2.1.CDS1;Parent=BruzV2.12513G2.1
Bruz_scaf_12513	Mikado_loci	three_prime_UTR	2314	2552	.	+	.	ID=BruzV2.12513G2.1.three_prime_UTR1;Parent=BruzV2.12513G2.1
###
Bruz_scaf_12513	Mikado_loci	superlocus	3266	4387	.	-	.	ID=Mikado_superlocus:Bruz_scaf_12513-:3266-4387;Name=superlocus:Bruz_scaf_12513-:3266-4387
Bruz_scaf_12513	Mikado_loci	gene	3266	4387	17	-	.	ID=BruzV2.12513G4;Name=BruzV2.12513G4;multiexonic=False;superlocus=Mikado_superlocus:Bruz_scaf_12513-:3266-4387
Bruz_scaf_12513	Mikado_loci	mRNA	3266	4387	17	-	.	ID=BruzV2.12513G4.1;Parent=BruzV2.12513G4;Name=BruzV2.12513G4.1;alias=st_MSTRG.6655.1;primary=True
Bruz_scaf_12513	Mikado_loci	exon	3266	4387	.	-	.	ID=BruzV2.12513G4.1.exon1;Parent=BruzV2.12513G4.1
Bruz_scaf_12513	Mikado_loci	three_prime_UTR	3266	3946	.	-	.	ID=BruzV2.12513G4.1.three_prime_UTR1;Parent=BruzV2.12513G4.1
Bruz_scaf_12513	Mikado_loci	CDS	3947	4387	.	-	0	ID=BruzV2.12513G4.1.CDS1;Parent=BruzV2.12513G4.1
###
Bruz_scaf_12514	Mikado_loci	superlocus	2850	3773	.	+	.	ID=Mikado_superlocus:Bruz_scaf_12514+:2850-3773;Name=superlocus:Bruz_scaf_12514+:2850-3773
Bruz_scaf_12514	Mikado_loci	gene	2850	3773	18	+	.	ID=BruzV2.12514G2;Name=BruzV2.12514G2;multiexonic=False;superlocus=Mikado_superlocus:Bruz_scaf_12514+:2850-3773
Bruz_scaf_12514	Mikado_loci	mRNA	2850	3773	18	+	.	ID=BruzV2.12514G2.1;Parent=BruzV2.12514G2;Name=BruzV2.12514G2.1;alias=st_MSTRG.6657.1;primary=True
Bruz_scaf_12514	Mikado_loci	exon	2850	3773	.	+	.	ID=BruzV2.12514G2.1.exon1;Parent=BruzV2.12514G2.1
Bruz_scaf_12514	Mikado_loci	five_prime_UTR	2850	3108	.	+	.	ID=BruzV2.12514G2.1.five_prime_UTR1;Parent=BruzV2.12514G2.1
Bruz_scaf_12514	Mikado_loci	CDS	3109	3420	.	+	0	ID=BruzV2.12514G2.1.CDS1;Parent=BruzV2.12514G2.1
Bruz_scaf_12514	Mikado_loci	three_prime_UTR	3421	3773	.	+	.	ID=BruzV2.12514G2.1.three_prime_UTR1;Parent=BruzV2.12514G2.1
###
Bruz_scaf_12514	Mikado_loci	superlocus	922	2503	.	-	.	ID=Mikado_superlocus:Bruz_scaf_12514-:922-2503;Name=superlocus:Bruz_scaf_12514-:922-2503
Bruz_scaf_12514	Mikado_loci	gene	922	2503	18	-	.	ID=BruzV2.12514G4;Name=BruzV2.12514G4;multiexonic=False;superlocus=Mikado_superlocus:Bruz_scaf_12514-:922-2503
Bruz_scaf_12514	Mikado_loci	mRNA	922	2503	18	-	.	ID=BruzV2.12514G4.1;Parent=BruzV2.12514G4;Name=BruzV2.12514G4.1;alias=st_MSTRG.6656.1;primary=True
Bruz_scaf_12514	Mikado_loci	exon	922	2503	.	-	.	ID=BruzV2.12514G4.1.exon1;Parent=BruzV2.12514G4.1
Bruz_scaf_12514	Mikado_loci	three_prime_UTR	922	1980	.	-	.	ID=BruzV2.12514G4.1.three_prime_UTR1;Parent=BruzV2.12514G4.1
Bruz_scaf_12514	Mikado_loci	CDS	1981	2310	.	-	0	ID=BruzV2.12514G4.1.CDS1;Parent=BruzV2.12514G4.1
Bruz_scaf_12514	Mikado_loci	five_prime_UTR	2311	2503	.	-	.	ID=BruzV2.12514G4.1.five_prime_UTR1;Parent=BruzV2.12514G4.1
###
Bruz_scaf_12514	Mikado_loci	superlocus	9680	11351	.	-	.	ID=Mikado_superlocus:Bruz_scaf_12514-:9680-11351;Name=superlocus:Bruz_scaf_12514-:9680-11351
Bruz_scaf_12514	Mikado_loci	gene	9680	11351	19	-	.	ID=BruzV2.12514G6;Name=BruzV2.12514G6;multiexonic=False;superlocus=Mikado_superlocus:Bruz_scaf_12514-:9680-11351
Bruz_scaf_12514	Mikado_loci	mRNA	9680	11351	19	-	.	ID=BruzV2.12514G6.1;Parent=BruzV2.12514G6;Name=BruzV2.12514G6.1;alias=v1_Bruz.12514G4.1;alias=MSTRG.6386.1;primary=True
Bruz_scaf_12514	Mikado_loci	exon	9680	11351	.	-	.	ID=BruzV2.12514G6.1.exon1;Parent=BruzV2.12514G6.1
Bruz_scaf_12514	Mikado_loci	three_prime_UTR	9680	10396	.	-	.	ID=BruzV2.12514G6.1.three_prime_UTR1;Parent=BruzV2.12514G6.1
Bruz_scaf_12514	Mikado_loci	CDS	10397	10855	.	-	0	ID=BruzV2.12514G6.1.CDS1;Parent=BruzV2.12514G6.1
Bruz_scaf_12514	Mikado_loci	five_prime_UTR	10856	11351	.	-	.	ID=BruzV2.12514G6.1.five_prime_UTR1;Parent=BruzV2.12514G6.1
###
Bruz_scaf_12517	Mikado_loci	superlocus	5109	5736	.	+	.	ID=Mikado_superlocus:Bruz_scaf_12517+:5109-5736;Name=superlocus:Bruz_scaf_12517+:5109-5736
Bruz_scaf_12517	Mikado_loci	gene	5109	5736	18	+	.	ID=BruzV2.12517G2;Name=BruzV2.12517G2;multiexonic=False;superlocus=Mikado_superlocus:Bruz_scaf_12517+:5109-5736
Bruz_scaf_12517	Mikado_loci	mRNA	5109	5736	18	+	.	ID=BruzV2.12517G2.1;Parent=BruzV2.12517G2;Name=BruzV2.12517G2.1;alias=st_MSTRG.6663.1;primary=True
Bruz_scaf_12517	Mikado_loci	exon	5109	5736	.	+	.	ID=BruzV2.12517G2.1.exon1;Parent=BruzV2.12517G2.1
Bruz_scaf_12517	Mikado_loci	five_prime_UTR	5109	5109	.	+	.	ID=BruzV2.12517G2.1.five_prime_UTR1;Parent=BruzV2.12517G2.1
Bruz_scaf_12517	Mikado_loci	CDS	5110	5733	.	+	0	ID=BruzV2.12517G2.1.CDS1;Parent=BruzV2.12517G2.1
Bruz_scaf_12517	Mikado_loci	three_prime_UTR	5734	5736	.	+	.	ID=BruzV2.12517G2.1.three_prime_UTR1;Parent=BruzV2.12517G2.1
###
Bruz_scaf_12517	Mikado_loci	superlocus	994	5725	.	-	.	ID=Mikado_superlocus:Bruz_scaf_12517-:994-5725;Name=superlocus:Bruz_scaf_12517-:994-5725
Bruz_scaf_12517	Mikado_loci	gene	994	5725	20	-	.	ID=BruzV2.12517G4;Name=BruzV2.12517G4;multiexonic=True;superlocus=Mikado_superlocus:Bruz_scaf_12517-:994-5725
Bruz_scaf_12517	Mikado_loci	mRNA	994	5725	20	-	.	ID=BruzV2.12517G4.1;Parent=BruzV2.12517G4;Name=BruzV2.12517G4.1;alias=v1_Bruz.12517G4.1;alias=Bruz_scaf_12517.g10.t1;canonical_junctions=1,2,3,4,5,6,7,8,9,10;canonical_number=10;canonical_proportion=1.0;primary=True
Bruz_scaf_12517	Mikado_loci	exon	994	1493	.	-	.	ID=BruzV2.12517G4.1.exon1;Parent=BruzV2.12517G4.1
Bruz_scaf_12517	Mikado_loci	three_prime_UTR	994	1472	.	-	.	ID=BruzV2.12517G4.1.three_prime_UTR1;Parent=BruzV2.12517G4.1
Bruz_scaf_12517	Mikado_loci	CDS	1473	1493	.	-	0	ID=BruzV2.12517G4.1.CDS1;Parent=BruzV2.12517G4.1
Bruz_scaf_12517	Mikado_loci	CDS	1691	1774	.	-	0	ID=BruzV2.12517G4.1.CDS2;Parent=BruzV2.12517G4.1
Bruz_scaf_12517	Mikado_loci	exon	1691	1774	.	-	.	ID=BruzV2.12517G4.1.exon2;Parent=BruzV2.12517G4.1
Bruz_scaf_12517	Mikado_loci	CDS	1885	2160	.	-	0	ID=BruzV2.12517G4.1.CDS3;Parent=BruzV2.12517G4.1
Bruz_scaf_12517	Mikado_loci	exon	1885	2160	.	-	.	ID=BruzV2.12517G4.1.exon3;Parent=BruzV2.12517G4.1
Bruz_scaf_12517	Mikado_loci	CDS	2608	2705	.	-	2	ID=BruzV2.12517G4.1.CDS4;Parent=BruzV2.12517G4.1
Bruz_scaf_12517	Mikado_loci	exon	2608	2705	.	-	.	ID=BruzV2.12517G4.1.exon4;Parent=BruzV2.12517G4.1
Bruz_scaf_12517	Mikado_loci	CDS	2800	2905	.	-	0	ID=BruzV2.12517G4.1.CDS5;Parent=BruzV2.12517G4.1
Bruz_scaf_12517	Mikado_loci	exon	2800	2905	.	-	.	ID=BruzV2.12517G4.1.exon5;Parent=BruzV2.12517G4.1
Bruz_scaf_12517	Mikado_loci	CDS	2994	3082	.	-	2	ID=BruzV2.12517G4.1.CDS6;Parent=BruzV2.12517G4.1
Bruz_scaf_12517	Mikado_loci	exon	2994	3082	.	-	.	ID=BruzV2.12517G4.1.exon6;Parent=BruzV2.12517G4.1
Bruz_scaf_12517	Mikado_loci	CDS	3165	3287	.	-	2	ID=BruzV2.12517G4.1.CDS7;Parent=BruzV2.12517G4.1
Bruz_scaf_12517	Mikado_loci	exon	3165	3287	.	-	.	ID=BruzV2.12517G4.1.exon7;Parent=BruzV2.12517G4.1
Bruz_scaf_12517	Mikado_loci	CDS	3375	3631	.	-	1	ID=BruzV2.12517G4.1.CDS8;Parent=BruzV2.12517G4.1
Bruz_scaf_12517	Mikado_loci	exon	3375	3631	.	-	.	ID=BruzV2.12517G4.1.exon8;Parent=BruzV2.12517G4.1
Bruz_scaf_12517	Mikado_loci	CDS	4144	4247	.	-	0	ID=BruzV2.12517G4.1.CDS9;Parent=BruzV2.12517G4.1
Bruz_scaf_12517	Mikado_loci	exon	4144	4247	.	-	.	ID=BruzV2.12517G4.1.exon9;Parent=BruzV2.12517G4.1
Bruz_scaf_12517	Mikado_loci	CDS	4379	4474	.	-	0	ID=BruzV2.12517G4.1.CDS10;Parent=BruzV2.12517G4.1
Bruz_scaf_12517	Mikado_loci	exon	4379	4474	.	-	.	ID=BruzV2.12517G4.1.exon10;Parent=BruzV2.12517G4.1
Bruz_scaf_12517	Mikado_loci	CDS	5110	5211	.	-	0	ID=BruzV2.12517G4.1.CDS11;Parent=BruzV2.12517G4.1
Bruz_scaf_12517	Mikado_loci	exon	5110	5725	.	-	.	ID=BruzV2.12517G4.1.exon11;Parent=BruzV2.12517G4.1
Bruz_scaf_12517	Mikado_loci	five_prime_UTR	5212	5725	.	-	.	ID=BruzV2.12517G4.1.five_prime_UTR1;Parent=BruzV2.12517G4.1
###
Bruz_scaf_12518	Mikado_loci	superlocus	10383	11893	.	+	.	ID=Mikado_superlocus:Bruz_scaf_12518+:10383-11893;Name=superlocus:Bruz_scaf_12518+:10383-11893
Bruz_scaf_12518	Mikado_loci	gene	10383	11893	17	+	.	ID=BruzV2.12518G2;Name=BruzV2.12518G2;multiexonic=False;superlocus=Mikado_superlocus:Bruz_scaf_12518+:10383-11893
Bruz_scaf_12518	Mikado_loci	mRNA	10383	11893	17	+	.	ID=BruzV2.12518G2.1;Parent=BruzV2.12518G2;Name=BruzV2.12518G2.1;alias=st_MSTRG.6664.1;primary=True
Bruz_scaf_12518	Mikado_loci	CDS	10383	10763	.	+	0	ID=BruzV2.12518G2.1.CDS1;Parent=BruzV2.12518G2.1
Bruz_scaf_12518	Mikado_loci	exon	10383	11893	.	+	.	ID=BruzV2.12518G2.1.exon1;Parent=BruzV2.12518G2.1
Bruz_scaf_12518	Mikado_loci	three_prime_UTR	10764	11893	.	+	.	ID=BruzV2.12518G2.1.three_prime_UTR1;Parent=BruzV2.12518G2.1
###
Bruz_scaf_1252	Mikado_loci	superlocus	33373	34584	.	-	.	ID=Mikado_superlocus:Bruz_scaf_1252-:33373-34584;Name=superlocus:Bruz_scaf_1252-:33373-34584
Bruz_scaf_1252	Mikado_loci	gene	33373	34584	18	-	.	ID=BruzV2.1252G2;Name=BruzV2.1252G2;multiexonic=False;superlocus=Mikado_superlocus:Bruz_scaf_1252-:33373-34584
Bruz_scaf_1252	Mikado_loci	mRNA	33373	34584	18	-	.	ID=BruzV2.1252G2.1;Parent=BruzV2.1252G2;Name=BruzV2.1252G2.1;alias=st_MSTRG.6667.1;primary=True
Bruz_scaf_1252	Mikado_loci	exon	33373	34584	.	-	.	ID=BruzV2.1252G2.1.exon1;Parent=BruzV2.1252G2.1
Bruz_scaf_1252	Mikado_loci	three_prime_UTR	33373	33701	.	-	.	ID=BruzV2.1252G2.1.three_prime_UTR1;Parent=BruzV2.1252G2.1
Bruz_scaf_1252	Mikado_loci	CDS	33702	34193	.	-	0	ID=BruzV2.1252G2.1.CDS1;Parent=BruzV2.1252G2.1
Bruz_scaf_1252	Mikado_loci	five_prime_UTR	34194	34584	.	-	.	ID=BruzV2.1252G2.1.five_prime_UTR1;Parent=BruzV2.1252G2.1
###
Bruz_scaf_12526	Mikado_loci	superlocus	1	1106	.	+	.	ID=Mikado_superlocus:Bruz_scaf_12526+:1-1106;Name=superlocus:Bruz_scaf_12526+:1-1106
Bruz_scaf_12526	Mikado_loci	gene	1	1106	18	+	.	ID=BruzV2.12526G2;Name=BruzV2.12526G2;multiexonic=False;superlocus=Mikado_superlocus:Bruz_scaf_12526+:1-1106
Bruz_scaf_12526	Mikado_loci	mRNA	1	1106	18	+	.	ID=BruzV2.12526G2.1;Parent=BruzV2.12526G2;Name=BruzV2.12526G2.1;alias=v1_Bruz.12526G2.1;alias=MSTRG.6400.1;primary=True
Bruz_scaf_12526	Mikado_loci	CDS	1	453	.	+	0	ID=BruzV2.12526G2.1.CDS1;Parent=BruzV2.12526G2.1
Bruz_scaf_12526	Mikado_loci	exon	1	1106	.	+	.	ID=BruzV2.12526G2.1.exon1;Parent=BruzV2.12526G2.1
Bruz_scaf_12526	Mikado_loci	three_prime_UTR	454	1106	.	+	.	ID=BruzV2.12526G2.1.three_prime_UTR1;Parent=BruzV2.12526G2.1
###
Bruz_scaf_1253	Mikado_loci	superlocus	3414	4955	.	-	.	ID=Mikado_superlocus:Bruz_scaf_1253-:3414-4955;Name=superlocus:Bruz_scaf_1253-:3414-4955
Bruz_scaf_1253	Mikado_loci	gene	3414	4955	20	-	.	ID=BruzV2.1253G2;Name=BruzV2.1253G2;multiexonic=True;superlocus=Mikado_superlocus:Bruz_scaf_1253-:3414-4955
Bruz_scaf_1253	Mikado_loci	mRNA	3414	4955	20	-	.	ID=BruzV2.1253G2.1;Parent=BruzV2.1253G2;Name=BruzV2.1253G2.1;alias=v1_Bruz.1253G2.1;alias=Bruz_scaf_1253.g8.t1;canonical_junctions=1;canonical_number=1;canonical_proportion=1.0;primary=True
Bruz_scaf_1253	Mikado_loci	exon	3414	4165	.	-	.	ID=BruzV2.1253G2.1.exon1;Parent=BruzV2.1253G2.1
Bruz_scaf_1253	Mikado_loci	three_prime_UTR	3414	3790	.	-	.	ID=BruzV2.1253G2.1.three_prime_UTR1;Parent=BruzV2.1253G2.1
Bruz_scaf_1253	Mikado_loci	CDS	3791	4156	.	-	0	ID=BruzV2.1253G2.1.CDS1;Parent=BruzV2.1253G2.1
Bruz_scaf_1253	Mikado_loci	five_prime_UTR	4157	4165	.	-	.	ID=BruzV2.1253G2.1.five_prime_UTR1;Parent=BruzV2.1253G2.1
Bruz_scaf_1253	Mikado_loci	exon	4409	4955	.	-	.	ID=BruzV2.1253G2.1.exon2;Parent=BruzV2.1253G2.1
Bruz_scaf_1253	Mikado_loci	five_prime_UTR	4409	4955	.	-	.	ID=BruzV2.1253G2.1.five_prime_UTR2;Parent=BruzV2.1253G2.1
###
Bruz_scaf_1253	Mikado_loci	superlocus	38450	40890	.	+	.	ID=Mikado_superlocus:Bruz_scaf_1253+:38450-40890;Name=superlocus:Bruz_scaf_1253+:38450-40890
Bruz_scaf_1253	Mikado_loci	gene	38450	40890	18	+	.	ID=BruzV2.1253G4;Name=BruzV2.1253G4;multiexonic=False;superlocus=Mikado_superlocus:Bruz_scaf_1253+:38450-40890
Bruz_scaf_1253	Mikado_loci	mRNA	38450	40890	18	+	.	ID=BruzV2.1253G4.1;Parent=BruzV2.1253G4;Name=BruzV2.1253G4.1;alias=st_MSTRG.6682.1;primary=True
Bruz_scaf_1253	Mikado_loci	exon	38450	40890	.	+	.	ID=BruzV2.1253G4.1.exon1;Parent=BruzV2.1253G4.1
Bruz_scaf_1253	Mikado_loci	five_prime_UTR	38450	39263	.	+	.	ID=BruzV2.1253G4.1.five_prime_UTR1;Parent=BruzV2.1253G4.1
Bruz_scaf_1253	Mikado_loci	CDS	39264	39665	.	+	0	ID=BruzV2.1253G4.1.CDS1;Parent=BruzV2.1253G4.1
Bruz_scaf_1253	Mikado_loci	three_prime_UTR	39666	40890	.	+	.	ID=BruzV2.1253G4.1.three_prime_UTR1;Parent=BruzV2.1253G4.1
###
Bruz_scaf_1253	Mikado_loci	superlocus	45866	50490	.	+	.	ID=Mikado_superlocus:Bruz_scaf_1253+:45866-50490;Name=superlocus:Bruz_scaf_1253+:45866-50490
Bruz_scaf_1253	Mikado_loci	gene	45866	50103	20	+	.	ID=BruzV2.1253G6;Name=BruzV2.1253G6;multiexonic=True;superlocus=Mikado_superlocus:Bruz_scaf_1253+:45866-50490
Bruz_scaf_1253	Mikado_loci	mRNA	45866	50103	20	+	.	ID=BruzV2.1253G6.1;Parent=BruzV2.1253G6;Name=BruzV2.1253G6.1;alias=v1_Bruz.1253G14.1;alias=Bruz_scaf_1253.g9.t1;canonical_junctions=1,2,3,4,5,6;canonical_number=6;canonical_proportion=1.0;primary=True
Bruz_scaf_1253	Mikado_loci	exon	45866	45930	.	+	.	ID=BruzV2.1253G6.1.exon1;Parent=BruzV2.1253G6.1
Bruz_scaf_1253	Mikado_loci	five_prime_UTR	45866	45866	.	+	.	ID=BruzV2.1253G6.1.five_prime_UTR1;Parent=BruzV2.1253G6.1
Bruz_scaf_1253	Mikado_loci	CDS	45867	45930	.	+	0	ID=BruzV2.1253G6.1.CDS1;Parent=BruzV2.1253G6.1
Bruz_scaf_1253	Mikado_loci	CDS	46195	46260	.	+	2	ID=BruzV2.1253G6.1.CDS2;Parent=BruzV2.1253G6.1
Bruz_scaf_1253	Mikado_loci	exon	46195	46260	.	+	.	ID=BruzV2.1253G6.1.exon2;Parent=BruzV2.1253G6.1
Bruz_scaf_1253	Mikado_loci	CDS	46354	46421	.	+	2	ID=BruzV2.1253G6.1.CDS3;Parent=BruzV2.1253G6.1
Bruz_scaf_1253	Mikado_loci	exon	46354	46421	.	+	.	ID=BruzV2.1253G6.1.exon3;Parent=BruzV2.1253G6.1
Bruz_scaf_1253	Mikado_loci	CDS	47919	48122	.	+	0	ID=BruzV2.1253G6.1.CDS4;Parent=BruzV2.1253G6.1
Bruz_scaf_1253	Mikado_loci	exon	47919	48122	.	+	.	ID=BruzV2.1253G6.1.exon4;Parent=BruzV2.1253G6.1
Bruz_scaf_1253	Mikado_loci	CDS	48218	48728	.	+	0	ID=BruzV2.1253G6.1.CDS5;Parent=BruzV2.1253G6.1
Bruz_scaf_1253	Mikado_loci	exon	48218	48728	.	+	.	ID=BruzV2.1253G6.1.exon5;Parent=BruzV2.1253G6.1
Bruz_scaf_1253	Mikado_loci	CDS	49225	49470	.	+	2	ID=BruzV2.1253G6.1.CDS6;Parent=BruzV2.1253G6.1
Bruz_scaf_1253	Mikado_loci	exon	49225	49470	.	+	.	ID=BruzV2.1253G6.1.exon6;Parent=BruzV2.1253G6.1
Bruz_scaf_1253	Mikado_loci	CDS	49608	49825	.	+	2	ID=BruzV2.1253G6.1.CDS7;Parent=BruzV2.1253G6.1
Bruz_scaf_1253	Mikado_loci	exon	49608	50103	.	+	.	ID=BruzV2.1253G6.1.exon7;Parent=BruzV2.1253G6.1
Bruz_scaf_1253	Mikado_loci	three_prime_UTR	49826	50103	.	+	.	ID=BruzV2.1253G6.1.three_prime_UTR1;Parent=BruzV2.1253G6.1
###
Bruz_scaf_1253	Mikado_loci	superlocus	52866	55545	.	-	.	ID=Mikado_superlocus:Bruz_scaf_1253-:52866-55545;Name=superlocus:Bruz_scaf_1253-:52866-55545
Bruz_scaf_1253	Mikado_loci	gene	52866	55545	20	-	.	ID=BruzV2.1253G8;Name=BruzV2.1253G8;multiexonic=True;superlocus=Mikado_superlocus:Bruz_scaf_1253-:52866-55545
Bruz_scaf_1253	Mikado_loci	mRNA	52866	55545	20	-	.	ID=BruzV2.1253G8.1;Parent=BruzV2.1253G8;Name=BruzV2.1253G8.1;alias=v1_Bruz.1253G16.1;alias=Bruz_scaf_1253.g10.t1;canonical_junctions=1,2,3;canonical_number=3;canonical_proportion=1.0;primary=True
Bruz_scaf_1253	Mikado_loci	exon	52866	53507	.	-	.	ID=BruzV2.1253G8.1.exon1;Parent=BruzV2.1253G8.1
Bruz_scaf_1253	Mikado_loci	three_prime_UTR	52866	53277	.	-	.	ID=BruzV2.1253G8.1.three_prime_UTR1;Parent=BruzV2.1253G8.1
Bruz_scaf_1253	Mikado_loci	CDS	53278	53507	.	-	2	ID=BruzV2.1253G8.1.CDS1;Parent=BruzV2.1253G8.1
Bruz_scaf_1253	Mikado_loci	CDS	54125	54165	.	-	1	ID=BruzV2.1253G8.1.CDS2;Parent=BruzV2.1253G8.1
Bruz_scaf_1253	Mikado_loci	exon	54125	54165	.	-	.	ID=BruzV2.1253G8.1.exon2;Parent=BruzV2.1253G8.1
Bruz_scaf_1253	Mikado_loci	CDS	54343	54404	.	-	0	ID=BruzV2.1253G8.1.CDS3;Parent=BruzV2.1253G8.1
Bruz_scaf_1253	Mikado_loci	exon	54343	54404	.	-	.	ID=BruzV2.1253G8.1.exon3;Parent=BruzV2.1253G8.1
Bruz_scaf_1253	Mikado_loci	CDS	54919	55119	.	-	0	ID=BruzV2.1253G8.1.CDS4;Parent=BruzV2.1253G8.1
Bruz_scaf_1253	Mikado_loci	exon	54919	55545	.	-	.	ID=BruzV2.1253G8.1.exon4;Parent=BruzV2.1253G8.1
Bruz_scaf_1253	Mikado_loci	five_prime_UTR	55120	55545	.	-	.	ID=BruzV2.1253G8.1.five_prime_UTR1;Parent=BruzV2.1253G8.1
###
Bruz_scaf_12533	Mikado_loci	superlocus	5481	5792	.	+	.	ID=Mikado_superlocus:Bruz_scaf_12533+:5481-5792;Name=superlocus:Bruz_scaf_12533+:5481-5792
Bruz_scaf_12533	Mikado_loci	gene	5481	5792	18	+	.	ID=BruzV2.12533G2;Name=BruzV2.12533G2;multiexonic=False;superlocus=Mikado_superlocus:Bruz_scaf_12533+:5481-5792
Bruz_scaf_12533	Mikado_loci	mRNA	5481	5792	18	+	.	ID=BruzV2.12533G2.1;Parent=BruzV2.12533G2;Name=BruzV2.12533G2.1;alias=st_MSTRG.6691.1;primary=True
Bruz_scaf_12533	Mikado_loci	exon	5481	5792	.	+	.	ID=BruzV2.12533G2.1.exon1;Parent=BruzV2.12533G2.1
Bruz_scaf_12533	Mikado_loci	five_prime_UTR	5481	5481	.	+	.	ID=BruzV2.12533G2.1.five_prime_UTR1;Parent=BruzV2.12533G2.1
Bruz_scaf_12533	Mikado_loci	CDS	5482	5790	.	+	0	ID=BruzV2.12533G2.1.CDS1;Parent=BruzV2.12533G2.1
Bruz_scaf_12533	Mikado_loci	three_prime_UTR	5791	5792	.	+	.	ID=BruzV2.12533G2.1.three_prime_UTR1;Parent=BruzV2.12533G2.1
###
Bruz_scaf_12534	Mikado_loci	superlocus	8751	10818	.	-	.	ID=Mikado_superlocus:Bruz_scaf_12534-:8751-10818;Name=superlocus:Bruz_scaf_12534-:8751-10818
Bruz_scaf_12534	Mikado_loci	gene	8751	10818	18	-	.	ID=BruzV2.12534G2;Name=BruzV2.12534G2;multiexonic=False;superlocus=Mikado_superlocus:Bruz_scaf_12534-:8751-10818
Bruz_scaf_12534	Mikado_loci	mRNA	8751	10818	18	-	.	ID=BruzV2.12534G2.1;Parent=BruzV2.12534G2;Name=BruzV2.12534G2.1;alias=st_MSTRG.6692.1;primary=True
Bruz_scaf_12534	Mikado_loci	exon	8751	10818	.	-	.	ID=BruzV2.12534G2.1.exon1;Parent=BruzV2.12534G2.1
Bruz_scaf_12534	Mikado_loci	three_prime_UTR	8751	9704	.	-	.	ID=BruzV2.12534G2.1.three_prime_UTR1;Parent=BruzV2.12534G2.1
Bruz_scaf_12534	Mikado_loci	CDS	9705	10007	.	-	0	ID=BruzV2.12534G2.1.CDS1;Parent=BruzV2.12534G2.1
Bruz_scaf_12534	Mikado_loci	five_prime_UTR	10008	10818	.	-	.	ID=BruzV2.12534G2.1.five_prime_UTR1;Parent=BruzV2.12534G2.1
###
Bruz_scaf_1254	Mikado_loci	superlocus	9346	13031	.	+	.	ID=Mikado_superlocus:Bruz_scaf_1254+:9346-13031;Name=superlocus:Bruz_scaf_1254+:9346-13031
Bruz_scaf_1254	Mikado_loci	gene	9346	13031	18	+	.	ID=BruzV2.1254G2;Name=BruzV2.1254G2;multiexonic=False;superlocus=Mikado_superlocus:Bruz_scaf_1254+:9346-13031
Bruz_scaf_1254	Mikado_loci	mRNA	9346	13031	18	+	.	ID=BruzV2.1254G2.1;Parent=BruzV2.1254G2;Name=BruzV2.1254G2.1;alias=st_MSTRG.6699.1;primary=True
Bruz_scaf_1254	Mikado_loci	exon	9346	13031	.	+	.	ID=BruzV2.1254G2.1.exon1;Parent=BruzV2.1254G2.1
Bruz_scaf_1254	Mikado_loci	five_prime_UTR	9346	9556	.	+	.	ID=BruzV2.1254G2.1.five_prime_UTR1;Parent=BruzV2.1254G2.1
Bruz_scaf_1254	Mikado_loci	CDS	9557	11962	.	+	0	ID=BruzV2.1254G2.1.CDS1;Parent=BruzV2.1254G2.1
Bruz_scaf_1254	Mikado_loci	three_prime_UTR	11963	13031	.	+	.	ID=BruzV2.1254G2.1.three_prime_UTR1;Parent=BruzV2.1254G2.1
###
Bruz_scaf_1254	Mikado_loci	superlocus	20736	25194	.	+	.	ID=Mikado_superlocus:Bruz_scaf_1254+:20736-25194;Name=superlocus:Bruz_scaf_1254+:20736-25194
Bruz_scaf_1254	Mikado_loci	gene	20736	22272	20	+	.	ID=BruzV2.1254G4;Name=BruzV2.1254G4;multiexonic=True;superlocus=Mikado_superlocus:Bruz_scaf_1254+:20736-25194
Bruz_scaf_1254	Mikado_loci	mRNA	20736	22272	20	+	.	ID=BruzV2.1254G4.1;Parent=BruzV2.1254G4;Name=BruzV2.1254G4.1;alias=v1_Bruz.1254G6.1;alias=Bruz_scaf_1254.g12.t1;canonical_junctions=1;canonical_number=1;canonical_proportion=1.0;primary=True
Bruz_scaf_1254	Mikado_loci	exon	20736	20852	.	+	.	ID=BruzV2.1254G4.1.exon1;Parent=BruzV2.1254G4.1
Bruz_scaf_1254	Mikado_loci	five_prime_UTR	20736	20845	.	+	.	ID=BruzV2.1254G4.1.five_prime_UTR1;Parent=BruzV2.1254G4.1
Bruz_scaf_1254	Mikado_loci	CDS	20846	20852	.	+	0	ID=BruzV2.1254G4.1.CDS1;Parent=BruzV2.1254G4.1
Bruz_scaf_1254	Mikado_loci	CDS	21179	21825	.	+	2	ID=BruzV2.1254G4.1.CDS2;Parent=BruzV2.1254G4.1
Bruz_scaf_1254	Mikado_loci	exon	21179	22272	.	+	.	ID=BruzV2.1254G4.1.exon2;Parent=BruzV2.1254G4.1
Bruz_scaf_1254	Mikado_loci	three_prime_UTR	21826	22272	.	+	.	ID=BruzV2.1254G4.1.three_prime_UTR1;Parent=BruzV2.1254G4.1
###
Bruz_scaf_1254	Mikado_loci	superlocus	67506	70950	.	+	.	ID=Mikado_superlocus:Bruz_scaf_1254+:67506-70950;Name=superlocus:Bruz_scaf_1254+:67506-70950
Bruz_scaf_1254	Mikado_loci	gene	67506	70854	18	+	.	ID=BruzV2.1254G6;Name=BruzV2.1254G6;multiexonic=True;superlocus=Mikado_superlocus:Bruz_scaf_1254+:67506-70950
Bruz_scaf_1254	Mikado_loci	mRNA	67506	70854	18	+	.	ID=BruzV2.1254G6.1;Parent=BruzV2.1254G6;Name=BruzV2.1254G6.1;alias=v1_Bruz.1254G16.1;alias=Bruz_scaf_1254.g16.t1;canonical_junctions=1;canonical_number=1;canonical_proportion=1.0;primary=True
Bruz_scaf_1254	Mikado_loci	exon	67506	69060	.	+	.	ID=BruzV2.1254G6.1.exon1;Parent=BruzV2.1254G6.1
Bruz_scaf_1254	Mikado_loci	five_prime_UTR	67506	68171	.	+	.	ID=BruzV2.1254G6.1.five_prime_UTR1;Parent=BruzV2.1254G6.1
Bruz_scaf_1254	Mikado_loci	CDS	68172	69060	.	+	0	ID=BruzV2.1254G6.1.CDS1;Parent=BruzV2.1254G6.1
Bruz_scaf_1254	Mikado_loci	CDS	69979	70625	.	+	2	ID=BruzV2.1254G6.1.CDS2;Parent=BruzV2.1254G6.1
Bruz_scaf_1254	Mikado_loci	exon	69979	70854	.	+	.	ID=BruzV2.1254G6.1.exon2;Parent=BruzV2.1254G6.1
Bruz_scaf_1254	Mikado_loci	three_prime_UTR	70626	70854	.	+	.	ID=BruzV2.1254G6.1.three_prime_UTR1;Parent=BruzV2.1254G6.1
###
Bruz_scaf_1254	Mikado_loci	superlocus	51708	64485	.	-	.	ID=Mikado_superlocus:Bruz_scaf_1254-:51708-64485;Name=superlocus:Bruz_scaf_1254-:51708-64485
Bruz_scaf_1254	Mikado_loci	gene	51708	64485	20	-	.	ID=BruzV2.1254G8;Name=BruzV2.1254G8;multiexonic=True;superlocus=Mikado_superlocus:Bruz_scaf_1254-:51708-64485
Bruz_scaf_1254	Mikado_loci	mRNA	51708	64485	20	-	.	ID=BruzV2.1254G8.1;Parent=BruzV2.1254G8;Name=BruzV2.1254G8.1;alias=v1_Bruz.1254G14.1;alias=Bruz_scaf_1254.g15.t1;canonical_junctions=1,2,3,4,5,6,7,8,9,10,11;canonical_number=11;canonical_proportion=1.0;primary=True
Bruz_scaf_1254	Mikado_loci	exon	51708	52495	.	-	.	ID=BruzV2.1254G8.1.exon1;Parent=BruzV2.1254G8.1
Bruz_scaf_1254	Mikado_loci	three_prime_UTR	51708	52192	.	-	.	ID=BruzV2.1254G8.1.three_prime_UTR1;Parent=BruzV2.1254G8.1
Bruz_scaf_1254	Mikado_loci	CDS	52193	52495	.	-	0	ID=BruzV2.1254G8.1.CDS1;Parent=BruzV2.1254G8.1
Bruz_scaf_1254	Mikado_loci	CDS	58330	58587	.	-	0	ID=BruzV2.1254G8.1.CDS2;Parent=BruzV2.1254G8.1
Bruz_scaf_1254	Mikado_loci	exon	58330	58587	.	-	.	ID=BruzV2.1254G8.1.exon2;Parent=BruzV2.1254G8.1
Bruz_scaf_1254	Mikado_loci	CDS	58678	58938	.	-	0	ID=BruzV2.1254G8.1.CDS3;Parent=BruzV2.1254G8.1
Bruz_scaf_1254	Mikado_loci	exon	58678	58938	.	-	.	ID=BruzV2.1254G8.1.exon3;Parent=BruzV2.1254G8.1
Bruz_scaf_1254	Mikado_loci	CDS	59037	60338	.	-	0	ID=BruzV2.1254G8.1.CDS4;Parent=BruzV2.1254G8.1
Bruz_scaf_1254	Mikado_loci	exon	59037	60338	.	-	.	ID=BruzV2.1254G8.1.exon4;Parent=BruzV2.1254G8.1
Bruz_scaf_1254	Mikado_loci	CDS	60449	60610	.	-	0	ID=BruzV2.1254G8.1.CDS5;Parent=BruzV2.1254G8.1
Bruz_scaf_1254	Mikado_loci	exon	60449	60610	.	-	.	ID=BruzV2.1254G8.1.exon5;Parent=BruzV2.1254G8.1
Bruz_scaf_1254	Mikado_loci	CDS	60702	60819	.	-	1	ID=BruzV2.1254G8.1.CDS6;Parent=BruzV2.1254G8.1
Bruz_scaf_1254	Mikado_loci	exon	60702	60819	.	-	.	ID=BruzV2.1254G8.1.exon6;Parent=BruzV2.1254G8.1
Bruz_scaf_1254	Mikado_loci	CDS	60934	61265	.	-	0	ID=BruzV2.1254G8.1.CDS7;Parent=BruzV2.1254G8.1
Bruz_scaf_1254	Mikado_loci	exon	60934	61265	.	-	.	ID=BruzV2.1254G8.1.exon7;Parent=BruzV2.1254G8.1
Bruz_scaf_1254	Mikado_loci	CDS	61423	62388	.	-	0	ID=BruzV2.1254G8.1.CDS8;Parent=BruzV2.1254G8.1
Bruz_scaf_1254	Mikado_loci	exon	61423	62388	.	-	.	ID=BruzV2.1254G8.1.exon8;Parent=BruzV2.1254G8.1
Bruz_scaf_1254	Mikado_loci	CDS	62924	63271	.	-	0	ID=BruzV2.1254G8.1.CDS9;Parent=BruzV2.1254G8.1
Bruz_scaf_1254	Mikado_loci	exon	62924	63271	.	-	.	ID=BruzV2.1254G8.1.exon9;Parent=BruzV2.1254G8.1
Bruz_scaf_1254	Mikado_loci	CDS	63390	63534	.	-	1	ID=BruzV2.1254G8.1.CDS10;Parent=BruzV2.1254G8.1
Bruz_scaf_1254	Mikado_loci	exon	63390	63534	.	-	.	ID=BruzV2.1254G8.1.exon10;Parent=BruzV2.1254G8.1
Bruz_scaf_1254	Mikado_loci	CDS	63676	64182	.	-	1	ID=BruzV2.1254G8.1.CDS11;Parent=BruzV2.1254G8.1
Bruz_scaf_1254	Mikado_loci	exon	63676	64182	.	-	.	ID=BruzV2.1254G8.1.exon11;Parent=BruzV2.1254G8.1
Bruz_scaf_1254	Mikado_loci	CDS	64308	64327	.	-	0	ID=BruzV2.1254G8.1.CDS12;Parent=BruzV2.1254G8.1
Bruz_scaf_1254	Mikado_loci	exon	64308	64485	.	-	.	ID=BruzV2.1254G8.1.exon12;Parent=BruzV2.1254G8.1
Bruz_scaf_1254	Mikado_loci	five_prime_UTR	64328	64485	.	-	.	ID=BruzV2.1254G8.1.five_prime_UTR1;Parent=BruzV2.1254G8.1
###
Bruz_scaf_1254	Mikado_loci	superlocus	71692	75325	.	-	.	ID=Mikado_superlocus:Bruz_scaf_1254-:71692-75325;Name=superlocus:Bruz_scaf_1254-:71692-75325
Bruz_scaf_1254	Mikado_loci	gene	71692	75325	18	-	.	ID=BruzV2.1254G10;Name=BruzV2.1254G10;multiexonic=False;superlocus=Mikado_superlocus:Bruz_scaf_1254-:71692-75325
Bruz_scaf_1254	Mikado_loci	mRNA	71692	75325	18	-	.	ID=BruzV2.1254G10.1;Parent=BruzV2.1254G10;Name=BruzV2.1254G10.1;alias=st_MSTRG.6707.1;primary=True
Bruz_scaf_1254	Mikado_loci	exon	71692	75325	.	-	.	ID=BruzV2.1254G10.1.exon1;Parent=BruzV2.1254G10.1
Bruz_scaf_1254	Mikado_loci	three_prime_UTR	71692	74175	.	-	.	ID=BruzV2.1254G10.1.three_prime_UTR1;Parent=BruzV2.1254G10.1
Bruz_scaf_1254	Mikado_loci	CDS	74176	74625	.	-	0	ID=BruzV2.1254G10.1.CDS1;Parent=BruzV2.1254G10.1
Bruz_scaf_1254	Mikado_loci	five_prime_UTR	74626	75325	.	-	.	ID=BruzV2.1254G10.1.five_prime_UTR1;Parent=BruzV2.1254G10.1
###
Bruz_scaf_12540	Mikado_loci	superlocus	1	1200	.	+	.	ID=Mikado_superlocus:Bruz_scaf_12540+:1-1200;Name=superlocus:Bruz_scaf_12540+:1-1200
Bruz_scaf_12540	Mikado_loci	gene	1	1200	17	+	.	ID=BruzV2.12540G2;Name=BruzV2.12540G2;multiexonic=False;superlocus=Mikado_superlocus:Bruz_scaf_12540+:1-1200
Bruz_scaf_12540	Mikado_loci	mRNA	1	1200	17	+	.	ID=BruzV2.12540G2.1;Parent=BruzV2.12540G2;Name=BruzV2.12540G2.1;alias=st_MSTRG.6708.1;primary=True
Bruz_scaf_12540	Mikado_loci	CDS	1	510	.	+	0	ID=BruzV2.12540G2.1.CDS1;Parent=BruzV2.12540G2.1
Bruz_scaf_12540	Mikado_loci	exon	1	1200	.	+	.	ID=BruzV2.12540G2.1.exon1;Parent=BruzV2.12540G2.1
Bruz_scaf_12540	Mikado_loci	three_prime_UTR	511	1200	.	+	.	ID=BruzV2.12540G2.1.three_prime_UTR1;Parent=BruzV2.12540G2.1
###
Bruz_scaf_12542	Mikado_loci	superlocus	1426	2298	.	+	.	ID=Mikado_superlocus:Bruz_scaf_12542+:1426-2298;Name=superlocus:Bruz_scaf_12542+:1426-2298
Bruz_scaf_12542	Mikado_loci	gene	1426	2298	18	+	.	ID=BruzV2.12542G2;Name=BruzV2.12542G2;multiexonic=False;superlocus=Mikado_superlocus:Bruz_scaf_12542+:1426-2298
Bruz_scaf_12542	Mikado_loci	mRNA	1426	2298	18	+	.	ID=BruzV2.12542G2.1;Parent=BruzV2.12542G2;Name=BruzV2.12542G2.1;alias=st_MSTRG.6709.1;primary=True
Bruz_scaf_12542	Mikado_loci	exon	1426	2298	.	+	.	ID=BruzV2.12542G2.1.exon1;Parent=BruzV2.12542G2.1
Bruz_scaf_12542	Mikado_loci	five_prime_UTR	1426	1823	.	+	.	ID=BruzV2.12542G2.1.five_prime_UTR1;Parent=BruzV2.12542G2.1
Bruz_scaf_12542	Mikado_loci	CDS	1824	2123	.	+	0	ID=BruzV2.12542G2.1.CDS1;Parent=BruzV2.12542G2.1
Bruz_scaf_12542	Mikado_loci	three_prime_UTR	2124	2298	.	+	.	ID=BruzV2.12542G2.1.three_prime_UTR1;Parent=BruzV2.12542G2.1
###
Bruz_scaf_12544	Mikado_loci	superlocus	4	1570	.	+	.	ID=Mikado_superlocus:Bruz_scaf_12544+:4-1570;Name=superlocus:Bruz_scaf_12544+:4-1570
Bruz_scaf_12544	Mikado_loci	gene	4	1570	18	+	.	ID=BruzV2.12544G2;Name=BruzV2.12544G2;multiexonic=False;superlocus=Mikado_superlocus:Bruz_scaf_12544+:4-1570
Bruz_scaf_12544	Mikado_loci	mRNA	4	1570	18	+	.	ID=BruzV2.12544G2.1;Parent=BruzV2.12544G2;Name=BruzV2.12544G2.1;alias=st_MSTRG.6710.1;primary=True
Bruz_scaf_12544	Mikado_loci	exon	4	1570	.	+	.	ID=BruzV2.12544G2.1.exon1;Parent=BruzV2.12544G2.1
Bruz_scaf_12544	Mikado_loci	five_prime_UTR	4	1014	.	+	.	ID=BruzV2.12544G2.1.five_prime_UTR1;Parent=BruzV2.12544G2.1
Bruz_scaf_12544	Mikado_loci	CDS	1015	1368	.	+	0	ID=BruzV2.12544G2.1.CDS1;Parent=BruzV2.12544G2.1
Bruz_scaf_12544	Mikado_loci	three_prime_UTR	1369	1570	.	+	.	ID=BruzV2.12544G2.1.three_prime_UTR1;Parent=BruzV2.12544G2.1
###
Bruz_scaf_12545	Mikado_loci	superlocus	76	2951	.	+	.	ID=Mikado_superlocus:Bruz_scaf_12545+:76-2951;Name=superlocus:Bruz_scaf_12545+:76-2951
Bruz_scaf_12545	Mikado_loci	ncRNA_gene	76	2951	17	+	.	ID=BruzV2.12545G2;Name=BruzV2.12545G2;multiexonic=True;superlocus=Mikado_superlocus:Bruz_scaf_12545+:76-2951
Bruz_scaf_12545	Mikado_loci	ncRNA	76	2951	17	+	.	ID=BruzV2.12545G2.1;Parent=BruzV2.12545G2;Name=v1_Bruz.12545G2.1;alias=v1_Bruz.12545G2.1;alias=Bruz_scaf_12545.g13.t1;canonical_junctions=1,2,3;canonical_number=3;canonical_proportion=1.0;primary=True
Bruz_scaf_12545	Mikado_loci	exon	76	123	.	+	.	ID=BruzV2.12545G2.1.exon1;Parent=BruzV2.12545G2.1
Bruz_scaf_12545	Mikado_loci	exon	1849	1910	.	+	.	ID=BruzV2.12545G2.1.exon2;Parent=BruzV2.12545G2.1
Bruz_scaf_12545	Mikado_loci	exon	2013	2071	.	+	.	ID=BruzV2.12545G2.1.exon3;Parent=BruzV2.12545G2.1
Bruz_scaf_12545	Mikado_loci	exon	2711	2951	.	+	.	ID=BruzV2.12545G2.1.exon4;Parent=BruzV2.12545G2.1
###
Bruz_scaf_12545	Mikado_loci	superlocus	4506	10486	.	+	.	ID=Mikado_superlocus:Bruz_scaf_12545+:4506-10486;Name=superlocus:Bruz_scaf_12545+:4506-10486
Bruz_scaf_12545	Mikado_loci	gene	5216	10486	20	+	.	ID=BruzV2.12545G4;Name=BruzV2.12545G4;multiexonic=True;superlocus=Mikado_superlocus:Bruz_scaf_12545+:4506-10486
Bruz_scaf_12545	Mikado_loci	mRNA	5216	10486	20	+	.	ID=BruzV2.12545G4.1;Parent=BruzV2.12545G4;Name=BruzV2.12545G4.1;alias=v1_Bruz.12545G4.1;alias=Bruz_scaf_12545.g14.t2;canonical_junctions=1,2,3,4;canonical_number=4;canonical_proportion=1.0;primary=True
Bruz_scaf_12545	Mikado_loci	exon	5216	5990	.	+	.	ID=BruzV2.12545G4.1.exon1;Parent=BruzV2.12545G4.1
Bruz_scaf_12545	Mikado_loci	five_prime_UTR	5216	5267	.	+	.	ID=BruzV2.12545G4.1.five_prime_UTR1;Parent=BruzV2.12545G4.1
Bruz_scaf_12545	Mikado_loci	CDS	5268	5990	.	+	0	ID=BruzV2.12545G4.1.CDS1;Parent=BruzV2.12545G4.1
Bruz_scaf_12545	Mikado_loci	CDS	6870	6944	.	+	0	ID=BruzV2.12545G4.1.CDS2;Parent=BruzV2.12545G4.1
Bruz_scaf_12545	Mikado_loci	exon	6870	6944	.	+	.	ID=BruzV2.12545G4.1.exon2;Parent=BruzV2.12545G4.1
Bruz_scaf_12545	Mikado_loci	CDS	7103	7450	.	+	0	ID=BruzV2.12545G4.1.CDS3;Parent=BruzV2.12545G4.1
Bruz_scaf_12545	Mikado_loci	exon	7103	7450	.	+	.	ID=BruzV2.12545G4.1.exon3;Parent=BruzV2.12545G4.1
Bruz_scaf_12545	Mikado_loci	CDS	9014	9168	.	+	0	ID=BruzV2.12545G4.1.CDS4;Parent=BruzV2.12545G4.1
Bruz_scaf_12545	Mikado_loci	exon	9014	9168	.	+	.	ID=BruzV2.12545G4.1.exon4;Parent=BruzV2.12545G4.1
Bruz_scaf_12545	Mikado_loci	CDS	10309	10387	.	+	1	ID=BruzV2.12545G4.1.CDS5;Parent=BruzV2.12545G4.1
Bruz_scaf_12545	Mikado_loci	exon	10309	10486	.	+	.	ID=BruzV2.12545G4.1.exon5;Parent=BruzV2.12545G4.1
Bruz_scaf_12545	Mikado_loci	three_prime_UTR	10388	10486	.	+	.	ID=BruzV2.12545G4.1.three_prime_UTR1;Parent=BruzV2.12545G4.1
###
Bruz_scaf_12545	Mikado_loci	superlocus	8894	11195	.	-	.	ID=Mikado_superlocus:Bruz_scaf_12545-:8894-11195;Name=superlocus:Bruz_scaf_12545-:8894-11195
Bruz_scaf_12545	Mikado_loci	gene	8894	11195	18	-	.	ID=BruzV2.12545G6;Name=BruzV2.12545G6;multiexonic=False;superlocus=Mikado_superlocus:Bruz_scaf_12545-:8894-11195
Bruz_scaf_12545	Mikado_loci	mRNA	8894	11195	18	-	.	ID=BruzV2.12545G6.1;Parent=BruzV2.12545G6;Name=BruzV2.12545G6.1;alias=st_MSTRG.6714.1;primary=True
Bruz_scaf_12545	Mikado_loci	exon	8894	11195	.	-	.	ID=BruzV2.12545G6.1.exon1;Parent=BruzV2.12545G6.1
Bruz_scaf_12545	Mikado_loci	three_prime_UTR	8894	10689	.	-	.	ID=BruzV2.12545G6.1.three_prime_UTR1;Parent=BruzV2.12545G6.1
Bruz_scaf_12545	Mikado_loci	CDS	10690	11064	.	-	0	ID=BruzV2.12545G6.1.CDS1;Parent=BruzV2.12545G6.1
Bruz_scaf_12545	Mikado_loci	five_prime_UTR	11065	11195	.	-	.	ID=BruzV2.12545G6.1.five_prime_UTR1;Parent=BruzV2.12545G6.1
###
Bruz_scaf_12549	Mikado_loci	superlocus	8536	10764	.	+	.	ID=Mikado_superlocus:Bruz_scaf_12549+:8536-10764;Name=superlocus:Bruz_scaf_12549+:8536-10764
Bruz_scaf_12549	Mikado_loci	gene	8536	10516	20	+	.	ID=BruzV2.12549G2;Name=BruzV2.12549G2;multiexonic=True;superlocus=Mikado_superlocus:Bruz_scaf_12549+:8536-10764
Bruz_scaf_12549	Mikado_loci	mRNA	8536	10516	20	+	.	ID=BruzV2.12549G2.1;Parent=BruzV2.12549G2;Name=BruzV2.12549G2.1;alias=v1_Bruz.12549G2.1;alias=Bruz_scaf_12549.g15.t1;canonical_junctions=1,2,3,4;canonical_number=4;canonical_proportion=1.0;primary=True
Bruz_scaf_12549	Mikado_loci	exon	8536	8781	.	+	.	ID=BruzV2.12549G2.1.exon1;Parent=BruzV2.12549G2.1
Bruz_scaf_12549	Mikado_loci	five_prime_UTR	8536	8627	.	+	.	ID=BruzV2.12549G2.1.five_prime_UTR1;Parent=BruzV2.12549G2.1
Bruz_scaf_12549	Mikado_loci	CDS	8628	8781	.	+	0	ID=BruzV2.12549G2.1.CDS1;Parent=BruzV2.12549G2.1
Bruz_scaf_12549	Mikado_loci	CDS	8841	8863	.	+	2	ID=BruzV2.12549G2.1.CDS2;Parent=BruzV2.12549G2.1
Bruz_scaf_12549	Mikado_loci	exon	8841	8863	.	+	.	ID=BruzV2.12549G2.1.exon2;Parent=BruzV2.12549G2.1
Bruz_scaf_12549	Mikado_loci	CDS	8916	9110	.	+	0	ID=BruzV2.12549G2.1.CDS3;Parent=BruzV2.12549G2.1
Bruz_scaf_12549	Mikado_loci	exon	8916	9110	.	+	.	ID=BruzV2.12549G2.1.exon3;Parent=BruzV2.12549G2.1
Bruz_scaf_12549	Mikado_loci	CDS	9191	9853	.	+	0	ID=BruzV2.12549G2.1.CDS4;Parent=BruzV2.12549G2.1
Bruz_scaf_12549	Mikado_loci	exon	9191	9853	.	+	.	ID=BruzV2.12549G2.1.exon4;Parent=BruzV2.12549G2.1
Bruz_scaf_12549	Mikado_loci	CDS	9947	10183	.	+	0	ID=BruzV2.12549G2.1.CDS5;Parent=BruzV2.12549G2.1
Bruz_scaf_12549	Mikado_loci	exon	9947	10516	.	+	.	ID=BruzV2.12549G2.1.exon5;Parent=BruzV2.12549G2.1
Bruz_scaf_12549	Mikado_loci	three_prime_UTR	10184	10516	.	+	.	ID=BruzV2.12549G2.1.three_prime_UTR1;Parent=BruzV2.12549G2.1
###
Bruz_scaf_1255	Mikado_loci	superlocus	12786	15765	.	-	.	ID=Mikado_superlocus:Bruz_scaf_1255-:12786-15765;Name=superlocus:Bruz_scaf_1255-:12786-15765
Bruz_scaf_1255	Mikado_loci	gene	12786	15765	19	-	.	ID=BruzV2.1255G2;Name=BruzV2.1255G2;multiexonic=True;superlocus=Mikado_superlocus:Bruz_scaf_1255-:12786-15765
Bruz_scaf_1255	Mikado_loci	mRNA	12786	15765	19	-	.	ID=BruzV2.1255G2.1;Parent=BruzV2.1255G2;Name=BruzV2.1255G2.1;alias=v1_Bruz.1255G10.1;alias=Bruz_scaf_1255.g18.t1;canonical_junctions=1;canonical_number=1;canonical_proportion=1.0;primary=True
Bruz_scaf_1255	Mikado_loci	exon	12786	13673	.	-	.	ID=BruzV2.1255G2.1.exon1;Parent=BruzV2.1255G2.1
Bruz_scaf_1255	Mikado_loci	three_prime_UTR	12786	13318	.	-	.	ID=BruzV2.1255G2.1.three_prime_UTR1;Parent=BruzV2.1255G2.1
Bruz_scaf_1255	Mikado_loci	CDS	13319	13673	.	-	1	ID=BruzV2.1255G2.1.CDS1;Parent=BruzV2.1255G2.1
Bruz_scaf_1255	Mikado_loci	CDS	15226	15554	.	-	0	ID=BruzV2.1255G2.1.CDS2;Parent=BruzV2.1255G2.1
Bruz_scaf_1255	Mikado_loci	exon	15226	15765	.	-	.	ID=BruzV2.1255G2.1.exon2;Parent=BruzV2.1255G2.1
Bruz_scaf_1255	Mikado_loci	five_prime_UTR	15555	15765	.	-	.	ID=BruzV2.1255G2.1.five_prime_UTR1;Parent=BruzV2.1255G2.1
###
Bruz_scaf_1255	Mikado_loci	superlocus	19677	20745	.	-	.	ID=Mikado_superlocus:Bruz_scaf_1255-:19677-20745;Name=superlocus:Bruz_scaf_1255-:19677-20745
Bruz_scaf_1255	Mikado_loci	gene	19677	20745	19	-	.	ID=BruzV2.1255G4;Name=BruzV2.1255G4;multiexonic=False;superlocus=Mikado_superlocus:Bruz_scaf_1255-:19677-20745
Bruz_scaf_1255	Mikado_loci	mRNA	19677	20745	19	-	.	ID=BruzV2.1255G4.1;Parent=BruzV2.1255G4;Name=BruzV2.1255G4.1;alias=v1_Bruz.1255G12.1;alias=Bruz_scaf_1255.g19.t1;primary=True
Bruz_scaf_1255	Mikado_loci	exon	19677	20745	.	-	.	ID=BruzV2.1255G4.1.exon1;Parent=BruzV2.1255G4.1
Bruz_scaf_1255	Mikado_loci	three_prime_UTR	19677	20055	.	-	.	ID=BruzV2.1255G4.1.three_prime_UTR1;Parent=BruzV2.1255G4.1
Bruz_scaf_1255	Mikado_loci	CDS	20056	20679	.	-	0	ID=BruzV2.1255G4.1.CDS1;Parent=BruzV2.1255G4.1
Bruz_scaf_1255	Mikado_loci	five_prime_UTR	20680	20745	.	-	.	ID=BruzV2.1255G4.1.five_prime_UTR1;Parent=BruzV2.1255G4.1
###
Bruz_scaf_1255	Mikado_loci	superlocus	21250	23635	.	-	.	ID=Mikado_superlocus:Bruz_scaf_1255-:21250-23635;Name=superlocus:Bruz_scaf_1255-:21250-23635
Bruz_scaf_1255	Mikado_loci	gene	21549	23585	19	-	.	ID=BruzV2.1255G6;Name=BruzV2.1255G6;multiexonic=True;superlocus=Mikado_superlocus:Bruz_scaf_1255-:21250-23635
Bruz_scaf_1255	Mikado_loci	mRNA	21549	23585	19	-	.	ID=BruzV2.1255G6.1;Parent=BruzV2.1255G6;Name=BruzV2.1255G6.1;alias=v1_Bruz.1255G14.1;alias=Bruz_scaf_1255.g20.t1;canonical_junctions=1;canonical_number=1;canonical_proportion=1.0;primary=True
Bruz_scaf_1255	Mikado_loci	exon	21549	22014	.	-	.	ID=BruzV2.1255G6.1.exon1;Parent=BruzV2.1255G6.1
Bruz_scaf_1255	Mikado_loci	three_prime_UTR	21549	21643	.	-	.	ID=BruzV2.1255G6.1.three_prime_UTR1;Parent=BruzV2.1255G6.1
Bruz_scaf_1255	Mikado_loci	CDS	21644	22014	.	-	2	ID=BruzV2.1255G6.1.CDS1;Parent=BruzV2.1255G6.1
Bruz_scaf_1255	Mikado_loci	CDS	23271	23583	.	-	0	ID=BruzV2.1255G6.1.CDS2;Parent=BruzV2.1255G6.1
Bruz_scaf_1255	Mikado_loci	exon	23271	23585	.	-	.	ID=BruzV2.1255G6.1.exon2;Parent=BruzV2.1255G6.1
Bruz_scaf_1255	Mikado_loci	five_prime_UTR	23584	23585	.	-	.	ID=BruzV2.1255G6.1.five_prime_UTR1;Parent=BruzV2.1255G6.1
###
Bruz_scaf_1255	Mikado_loci	superlocus	27250	35635	.	-	.	ID=Mikado_superlocus:Bruz_scaf_1255-:27250-35635;Name=superlocus:Bruz_scaf_1255-:27250-35635
Bruz_scaf_1255	Mikado_loci	gene	27288	28945	20	-	.	ID=BruzV2.1255G8;Name=BruzV2.1255G8;multiexonic=True;superlocus=Mikado_superlocus:Bruz_scaf_1255-:27250-35635
Bruz_scaf_1255	Mikado_loci	mRNA	27288	28945	20	-	.	ID=BruzV2.1255G8.1;Parent=BruzV2.1255G8;Name=BruzV2.1255G8.1;alias=v1_Bruz.1255G16.1;alias=Bruz_scaf_1255.g21.t1;canonical_junctions=1,2,3,4;canonical_number=4;canonical_proportion=1.0;primary=True
Bruz_scaf_1255	Mikado_loci	exon	27288	27772	.	-	.	ID=BruzV2.1255G8.1.exon1;Parent=BruzV2.1255G8.1
Bruz_scaf_1255	Mikado_loci	three_prime_UTR	27288	27499	.	-	.	ID=BruzV2.1255G8.1.three_prime_UTR1;Parent=BruzV2.1255G8.1
Bruz_scaf_1255	Mikado_loci	CDS	27500	27772	.	-	0	ID=BruzV2.1255G8.1.CDS1;Parent=BruzV2.1255G8.1
Bruz_scaf_1255	Mikado_loci	CDS	28059	28148	.	-	0	ID=BruzV2.1255G8.1.CDS2;Parent=BruzV2.1255G8.1
Bruz_scaf_1255	Mikado_loci	exon	28059	28148	.	-	.	ID=BruzV2.1255G8.1.exon2;Parent=BruzV2.1255G8.1
Bruz_scaf_1255	Mikado_loci	CDS	28417	28439	.	-	2	ID=BruzV2.1255G8.1.CDS3;Parent=BruzV2.1255G8.1
Bruz_scaf_1255	Mikado_loci	exon	28417	28439	.	-	.	ID=BruzV2.1255G8.1.exon3;Parent=BruzV2.1255G8.1
Bruz_scaf_1255	Mikado_loci	CDS	28539	28638	.	-	0	ID=BruzV2.1255G8.1.CDS4;Parent=BruzV2.1255G8.1
Bruz_scaf_1255	Mikado_loci	exon	28539	28638	.	-	.	ID=BruzV2.1255G8.1.exon4;Parent=BruzV2.1255G8.1
Bruz_scaf_1255	Mikado_loci	CDS	28757	28891	.	-	0	ID=BruzV2.1255G8.1.CDS5;Parent=BruzV2.1255G8.1
Bruz_scaf_1255	Mikado_loci	exon	28757	28945	.	-	.	ID=BruzV2.1255G8.1.exon5;Parent=BruzV2.1255G8.1
Bruz_scaf_1255	Mikado_loci	five_prime_UTR	28892	28945	.	-	.	ID=BruzV2.1255G8.1.five_prime_UTR1;Parent=BruzV2.1255G8.1
Bruz_scaf_1255	Mikado_loci	gene	29908	31185	19	-	.	ID=BruzV2.1255G10;Name=BruzV2.1255G10;multiexonic=True;superlocus=Mikado_superlocus:Bruz_scaf_1255-:27250-35635
Bruz_scaf_1255	Mikado_loci	mRNA	29908	31185	19	-	.	ID=BruzV2.1255G10.1;Parent=BruzV2.1255G10;Name=BruzV2.1255G10.1;alias=v1_Bruz.1255G18.1;alias=Bruz_scaf_1255.g22.t1;canonical_junctions=1,2,3;canonical_number=3;canonical_proportion=1.0;primary=True
Bruz_scaf_1255	Mikado_loci	exon	29908	30265	.	-	.	ID=BruzV2.1255G10.1.exon1;Parent=BruzV2.1255G10.1
Bruz_scaf_1255	Mikado_loci	three_prime_UTR	29908	30205	.	-	.	ID=BruzV2.1255G10.1.three_prime_UTR1;Parent=BruzV2.1255G10.1
Bruz_scaf_1255	Mikado_loci	CDS	30206	30265	.	-	0	ID=BruzV2.1255G10.1.CDS1;Parent=BruzV2.1255G10.1
Bruz_scaf_1255	Mikado_loci	CDS	30720	30829	.	-	2	ID=BruzV2.1255G10.1.CDS2;Parent=BruzV2.1255G10.1
Bruz_scaf_1255	Mikado_loci	exon	30720	30829	.	-	.	ID=BruzV2.1255G10.1.exon2;Parent=BruzV2.1255G10.1
Bruz_scaf_1255	Mikado_loci	CDS	30946	31101	.	-	2	ID=BruzV2.1255G10.1.CDS3;Parent=BruzV2.1255G10.1
Bruz_scaf_1255	Mikado_loci	exon	30946	31101	.	-	.	ID=BruzV2.1255G10.1.exon3;Parent=BruzV2.1255G10.1
Bruz_scaf_1255	Mikado_loci	CDS	31161	31185	.	-	0	ID=BruzV2.1255G10.1.CDS4;Parent=BruzV2.1255G10.1
Bruz_scaf_1255	Mikado_loci	exon	31161	31185	.	-	.	ID=BruzV2.1255G10.1.exon4;Parent=BruzV2.1255G10.1
Bruz_scaf_1255	Mikado_loci	gene	31523	35635	20	-	.	ID=BruzV2.1255G12;Name=BruzV2.1255G12;multiexonic=True;superlocus=Mikado_superlocus:Bruz_scaf_1255-:27250-35635
Bruz_scaf_1255	Mikado_loci	mRNA	31523	35635	20	-	.	ID=BruzV2.1255G12.1;Parent=BruzV2.1255G12;Name=BruzV2.1255G12.1;alias=v1_Bruz.1255G20.1;alias=Bruz_scaf_1255.g23.t1;canonical_junctions=1,2,3,4,5,6,7,8,9,10,11,12,13;canonical_number=13;canonical_proportion=1.0;primary=True
Bruz_scaf_1255	Mikado_loci	exon	31523	31662	.	-	.	ID=BruzV2.1255G12.1.exon1;Parent=BruzV2.1255G12.1
Bruz_scaf_1255	Mikado_loci	three_prime_UTR	31523	31633	.	-	.	ID=BruzV2.1255G12.1.three_prime_UTR1;Parent=BruzV2.1255G12.1
Bruz_scaf_1255	Mikado_loci	CDS	31634	31662	.	-	2	ID=BruzV2.1255G12.1.CDS1;Parent=BruzV2.1255G12.1
Bruz_scaf_1255	Mikado_loci	CDS	31816	31894	.	-	0	ID=BruzV2.1255G12.1.CDS2;Parent=BruzV2.1255G12.1
Bruz_scaf_1255	Mikado_loci	exon	31816	31894	.	-	.	ID=BruzV2.1255G12.1.exon2;Parent=BruzV2.1255G12.1
Bruz_scaf_1255	Mikado_loci	CDS	32013	32267	.	-	0	ID=BruzV2.1255G12.1.CDS3;Parent=BruzV2.1255G12.1
Bruz_scaf_1255	Mikado_loci	exon	32013	32267	.	-	.	ID=BruzV2.1255G12.1.exon3;Parent=BruzV2.1255G12.1
Bruz_scaf_1255	Mikado_loci	CDS	32337	32501	.	-	0	ID=BruzV2.1255G12.1.CDS4;Parent=BruzV2.1255G12.1
Bruz_scaf_1255	Mikado_loci	exon	32337	32501	.	-	.	ID=BruzV2.1255G12.1.exon4;Parent=BruzV2.1255G12.1
Bruz_scaf_1255	Mikado_loci	CDS	32613	32690	.	-	0	ID=BruzV2.1255G12.1.CDS5;Parent=BruzV2.1255G12.1
Bruz_scaf_1255	Mikado_loci	exon	32613	32690	.	-	.	ID=BruzV2.1255G12.1.exon5;Parent=BruzV2.1255G12.1
Bruz_scaf_1255	Mikado_loci	CDS	32788	32834	.	-	2	ID=BruzV2.1255G12.1.CDS6;Parent=BruzV2.1255G12.1
Bruz_scaf_1255	Mikado_loci	exon	32788	32834	.	-	.	ID=BruzV2.1255G12.1.exon6;Parent=BruzV2.1255G12.1
Bruz_scaf_1255	Mikado_loci	CDS	32930	32990	.	-	0	ID=BruzV2.1255G12.1.CDS7;Parent=BruzV2.1255G12.1
Bruz_scaf_1255	Mikado_loci	exon	32930	32990	.	-	.	ID=BruzV2.1255G12.1.exon7;Parent=BruzV2.1255G12.1
Bruz_scaf_1255	Mikado_loci	CDS	33554	33610	.	-	0	ID=BruzV2.1255G12.1.CDS8;Parent=BruzV2.1255G12.1
Bruz_scaf_1255	Mikado_loci	exon	33554	33610	.	-	.	ID=BruzV2.1255G12.1.exon8;Parent=BruzV2.1255G12.1
Bruz_scaf_1255	Mikado_loci	CDS	34057	34140	.	-	0	ID=BruzV2.1255G12.1.CDS9;Parent=BruzV2.1255G12.1
Bruz_scaf_1255	Mikado_loci	exon	34057	34140	.	-	.	ID=BruzV2.1255G12.1.exon9;Parent=BruzV2.1255G12.1
Bruz_scaf_1255	Mikado_loci	CDS	34281	34341	.	-	1	ID=BruzV2.1255G12.1.CDS10;Parent=BruzV2.1255G12.1
Bruz_scaf_1255	Mikado_loci	exon	34281	34341	.	-	.	ID=BruzV2.1255G12.1.exon10;Parent=BruzV2.1255G12.1
Bruz_scaf_1255	Mikado_loci	CDS	34515	34624	.	-	0	ID=BruzV2.1255G12.1.CDS11;Parent=BruzV2.1255G12.1
Bruz_scaf_1255	Mikado_loci	exon	34515	34624	.	-	.	ID=BruzV2.1255G12.1.exon11;Parent=BruzV2.1255G12.1
Bruz_scaf_1255	Mikado_loci	CDS	35027	35092	.	-	0	ID=BruzV2.1255G12.1.CDS12;Parent=BruzV2.1255G12.1
Bruz_scaf_1255	Mikado_loci	exon	35027	35092	.	-	.	ID=BruzV2.1255G12.1.exon12;Parent=BruzV2.1255G12.1
Bruz_scaf_1255	Mikado_loci	CDS	35171	35298	.	-	2	ID=BruzV2.1255G12.1.CDS13;Parent=BruzV2.1255G12.1
Bruz_scaf_1255	Mikado_loci	exon	35171	35298	.	-	.	ID=BruzV2.1255G12.1.exon13;Parent=BruzV2.1255G12.1
Bruz_scaf_1255	Mikado_loci	CDS	35385	35544	.	-	0	ID=BruzV2.1255G12.1.CDS14;Parent=BruzV2.1255G12.1
Bruz_scaf_1255	Mikado_loci	exon	35385	35635	.	-	.	ID=BruzV2.1255G12.1.exon14;Parent=BruzV2.1255G12.1
Bruz_scaf_1255	Mikado_loci	five_prime_UTR	35545	35635	.	-	.	ID=BruzV2.1255G12.1.five_prime_UTR1;Parent=BruzV2.1255G12.1
###
Bruz_scaf_1255	Mikado_loci	superlocus	37805	40725	.	-	.	ID=Mikado_superlocus:Bruz_scaf_1255-:37805-40725;Name=superlocus:Bruz_scaf_1255-:37805-40725
Bruz_scaf_1255	Mikado_loci	gene	37805	40725	20	-	.	ID=BruzV2.1255G14;Name=BruzV2.1255G14;multiexonic=True;superlocus=Mikado_superlocus:Bruz_scaf_1255-:37805-40725
Bruz_scaf_1255	Mikado_loci	mRNA	37805	40725	20	-	.	ID=BruzV2.1255G14.1;Parent=BruzV2.1255G14;Name=BruzV2.1255G14.1;alias=v1_Bruz.1255G22.1;alias=Bruz_scaf_1255.g24.t1;canonical_junctions=1,2;canonical_number=2;canonical_proportion=1.0;primary=True
Bruz_scaf_1255	Mikado_loci	exon	37805	38364	.	-	.	ID=BruzV2.1255G14.1.exon1;Parent=BruzV2.1255G14.1
Bruz_scaf_1255	Mikado_loci	three_prime_UTR	37805	38257	.	-	.	ID=BruzV2.1255G14.1.three_prime_UTR1;Parent=BruzV2.1255G14.1
Bruz_scaf_1255	Mikado_loci	CDS	38258	38364	.	-	2	ID=BruzV2.1255G14.1.CDS1;Parent=BruzV2.1255G14.1
Bruz_scaf_1255	Mikado_loci	CDS	40369	40475	.	-	1	ID=BruzV2.1255G14.1.CDS2;Parent=BruzV2.1255G14.1
Bruz_scaf_1255	Mikado_loci	exon	40369	40475	.	-	.	ID=BruzV2.1255G14.1.exon2;Parent=BruzV2.1255G14.1
Bruz_scaf_1255	Mikado_loci	CDS	40582	40724	.	-	0	ID=BruzV2.1255G14.1.CDS3;Parent=BruzV2.1255G14.1
Bruz_scaf_1255	Mikado_loci	exon	40582	40725	.	-	.	ID=BruzV2.1255G14.1.exon3;Parent=BruzV2.1255G14.1
Bruz_scaf_1255	Mikado_loci	five_prime_UTR	40725	40725	.	-	.	ID=BruzV2.1255G14.1.five_prime_UTR1;Parent=BruzV2.1255G14.1
###
Bruz_scaf_1255	Mikado_loci	superlocus	50050	51975	.	+	.	ID=Mikado_superlocus:Bruz_scaf_1255+:50050-51975;Name=superlocus:Bruz_scaf_1255+:50050-51975
Bruz_scaf_1255	Mikado_loci	gene	50050	51975	18	+	.	ID=BruzV2.1255G16;Name=BruzV2.1255G16;multiexonic=False;superlocus=Mikado_superlocus:Bruz_scaf_1255+:50050-51975
Bruz_scaf_1255	Mikado_loci	mRNA	50050	51975	18	+	.	ID=BruzV2.1255G16.1;Parent=BruzV2.1255G16;Name=BruzV2.1255G16.1;alias=st_MSTRG.6731.1;primary=True
Bruz_scaf_1255	Mikado_loci	exon	50050	51975	.	+	.	ID=BruzV2.1255G16.1.exon1;Parent=BruzV2.1255G16.1
Bruz_scaf_1255	Mikado_loci	five_prime_UTR	50050	50646	.	+	.	ID=BruzV2.1255G16.1.five_prime_UTR1;Parent=BruzV2.1255G16.1
Bruz_scaf_1255	Mikado_loci	CDS	50647	51177	.	+	0	ID=BruzV2.1255G16.1.CDS1;Parent=BruzV2.1255G16.1
Bruz_scaf_1255	Mikado_loci	three_prime_UTR	51178	51975	.	+	.	ID=BruzV2.1255G16.1.three_prime_UTR1;Parent=BruzV2.1255G16.1
###
Bruz_scaf_1255	Mikado_loci	superlocus	54186	63173	.	+	.	ID=Mikado_superlocus:Bruz_scaf_1255+:54186-63173;Name=superlocus:Bruz_scaf_1255+:54186-63173
Bruz_scaf_1255	Mikado_loci	gene	54186	59540	20	+	.	ID=BruzV2.1255G18;Name=BruzV2.1255G18;multiexonic=True;superlocus=Mikado_superlocus:Bruz_scaf_1255+:54186-63173
Bruz_scaf_1255	Mikado_loci	mRNA	54186	59540	20	+	.	ID=BruzV2.1255G18.1;Parent=BruzV2.1255G18;Name=BruzV2.1255G18.1;alias=v1_Bruz.1255G24.1;alias=Bruz_scaf_1255.g25.t1;canonical_junctions=1,2,3,4,5,6,7,8,9,10,11,12,13,14,15,16,17,18;canonical_number=18;canonical_proportion=1.0;primary=True
Bruz_scaf_1255	Mikado_loci	exon	54186	54599	.	+	.	ID=BruzV2.1255G18.1.exon1;Parent=BruzV2.1255G18.1
Bruz_scaf_1255	Mikado_loci	five_prime_UTR	54186	54299	.	+	.	ID=BruzV2.1255G18.1.five_prime_UTR1;Parent=BruzV2.1255G18.1
Bruz_scaf_1255	Mikado_loci	CDS	54300	54599	.	+	0	ID=BruzV2.1255G18.1.CDS1;Parent=BruzV2.1255G18.1
Bruz_scaf_1255	Mikado_loci	CDS	54686	54782	.	+	0	ID=BruzV2.1255G18.1.CDS2;Parent=BruzV2.1255G18.1
Bruz_scaf_1255	Mikado_loci	exon	54686	54782	.	+	.	ID=BruzV2.1255G18.1.exon2;Parent=BruzV2.1255G18.1
Bruz_scaf_1255	Mikado_loci	CDS	54900	55018	.	+	2	ID=BruzV2.1255G18.1.CDS3;Parent=BruzV2.1255G18.1
Bruz_scaf_1255	Mikado_loci	exon	54900	55018	.	+	.	ID=BruzV2.1255G18.1.exon3;Parent=BruzV2.1255G18.1
Bruz_scaf_1255	Mikado_loci	CDS	55128	55295	.	+	0	ID=BruzV2.1255G18.1.CDS4;Parent=BruzV2.1255G18.1
Bruz_scaf_1255	Mikado_loci	exon	55128	55295	.	+	.	ID=BruzV2.1255G18.1.exon4;Parent=BruzV2.1255G18.1
Bruz_scaf_1255	Mikado_loci	CDS	55659	55787	.	+	0	ID=BruzV2.1255G18.1.CDS5;Parent=BruzV2.1255G18.1
Bruz_scaf_1255	Mikado_loci	exon	55659	55787	.	+	.	ID=BruzV2.1255G18.1.exon5;Parent=BruzV2.1255G18.1
Bruz_scaf_1255	Mikado_loci	CDS	55976	56036	.	+	0	ID=BruzV2.1255G18.1.CDS6;Parent=BruzV2.1255G18.1
Bruz_scaf_1255	Mikado_loci	exon	55976	56036	.	+	.	ID=BruzV2.1255G18.1.exon6;Parent=BruzV2.1255G18.1
Bruz_scaf_1255	Mikado_loci	CDS	56220	56323	.	+	2	ID=BruzV2.1255G18.1.CDS7;Parent=BruzV2.1255G18.1
Bruz_scaf_1255	Mikado_loci	exon	56220	56323	.	+	.	ID=BruzV2.1255G18.1.exon7;Parent=BruzV2.1255G18.1
Bruz_scaf_1255	Mikado_loci	CDS	56404	56487	.	+	0	ID=BruzV2.1255G18.1.CDS8;Parent=BruzV2.1255G18.1
Bruz_scaf_1255	Mikado_loci	exon	56404	56487	.	+	.	ID=BruzV2.1255G18.1.exon8;Parent=BruzV2.1255G18.1
Bruz_scaf_1255	Mikado_loci	CDS	56577	56683	.	+	0	ID=BruzV2.1255G18.1.CDS9;Parent=BruzV2.1255G18.1
Bruz_scaf_1255	Mikado_loci	exon	56577	56683	.	+	.	ID=BruzV2.1255G18.1.exon9;Parent=BruzV2.1255G18.1
Bruz_scaf_1255	Mikado_loci	CDS	56792	56894	.	+	1	ID=BruzV2.1255G18.1.CDS10;Parent=BruzV2.1255G18.1
Bruz_scaf_1255	Mikado_loci	exon	56792	56894	.	+	.	ID=BruzV2.1255G18.1.exon10;Parent=BruzV2.1255G18.1
Bruz_scaf_1255	Mikado_loci	CDS	56993	57106	.	+	0	ID=BruzV2.1255G18.1.CDS11;Parent=BruzV2.1255G18.1
Bruz_scaf_1255	Mikado_loci	exon	56993	57106	.	+	.	ID=BruzV2.1255G18.1.exon11;Parent=BruzV2.1255G18.1
Bruz_scaf_1255	Mikado_loci	CDS	57224	57289	.	+	0	ID=BruzV2.1255G18.1.CDS12;Parent=BruzV2.1255G18.1
Bruz_scaf_1255	Mikado_loci	exon	57224	57289	.	+	.	ID=BruzV2.1255G18.1.exon12;Parent=BruzV2.1255G18.1
Bruz_scaf_1255	Mikado_loci	CDS	58021	58093	.	+	0	ID=BruzV2.1255G18.1.CDS13;Parent=BruzV2.1255G18.1
Bruz_scaf_1255	Mikado_loci	exon	58021	58093	.	+	.	ID=BruzV2.1255G18.1.exon13;Parent=BruzV2.1255G18.1
Bruz_scaf_1255	Mikado_loci	CDS	58209	58295	.	+	2	ID=BruzV2.1255G18.1.CDS14;Parent=BruzV2.1255G18.1
Bruz_scaf_1255	Mikado_loci	exon	58209	58295	.	+	.	ID=BruzV2.1255G18.1.exon14;Parent=BruzV2.1255G18.1
Bruz_scaf_1255	Mikado_loci	CDS	58382	58436	.	+	2	ID=BruzV2.1255G18.1.CDS15;Parent=BruzV2.1255G18.1
Bruz_scaf_1255	Mikado_loci	exon	58382	58436	.	+	.	ID=BruzV2.1255G18.1.exon15;Parent=BruzV2.1255G18.1
Bruz_scaf_1255	Mikado_loci	CDS	58511	58582	.	+	1	ID=BruzV2.1255G18.1.CDS16;Parent=BruzV2.1255G18.1
Bruz_scaf_1255	Mikado_loci	exon	58511	58582	.	+	.	ID=BruzV2.1255G18.1.exon16;Parent=BruzV2.1255G18.1
Bruz_scaf_1255	Mikado_loci	CDS	58780	58842	.	+	1	ID=BruzV2.1255G18.1.CDS17;Parent=BruzV2.1255G18.1
Bruz_scaf_1255	Mikado_loci	exon	58780	58842	.	+	.	ID=BruzV2.1255G18.1.exon17;Parent=BruzV2.1255G18.1
Bruz_scaf_1255	Mikado_loci	CDS	59176	59290	.	+	1	ID=BruzV2.1255G18.1.CDS18;Parent=BruzV2.1255G18.1
Bruz_scaf_1255	Mikado_loci	exon	59176	59290	.	+	.	ID=BruzV2.1255G18.1.exon18;Parent=BruzV2.1255G18.1
Bruz_scaf_1255	Mikado_loci	CDS	59385	59456	.	+	0	ID=BruzV2.1255G18.1.CDS19;Parent=BruzV2.1255G18.1
Bruz_scaf_1255	Mikado_loci	exon	59385	59540	.	+	.	ID=BruzV2.1255G18.1.exon19;Parent=BruzV2.1255G18.1
Bruz_scaf_1255	Mikado_loci	three_prime_UTR	59457	59540	.	+	.	ID=BruzV2.1255G18.1.three_prime_UTR1;Parent=BruzV2.1255G18.1
###
Bruz_scaf_1255	Mikado_loci	superlocus	59552	63215	.	-	.	ID=Mikado_superlocus:Bruz_scaf_1255-:59552-63215;Name=superlocus:Bruz_scaf_1255-:59552-63215
Bruz_scaf_1255	Mikado_loci	gene	59552	63215	20	-	.	ID=BruzV2.1255G20;Name=BruzV2.1255G20;multiexonic=True;superlocus=Mikado_superlocus:Bruz_scaf_1255-:59552-63215
Bruz_scaf_1255	Mikado_loci	mRNA	59552	63215	20	-	.	ID=BruzV2.1255G20.1;Parent=BruzV2.1255G20;Name=BruzV2.1255G20.1;alias=v1_Bruz.1255G28.1;alias=Bruz_scaf_1255.g26.t1;canonical_junctions=1,2,3,4,5,6,7,8,9,10;canonical_number=10;canonical_proportion=1.0;primary=True
Bruz_scaf_1255	Mikado_loci	exon	59552	60015	.	-	.	ID=BruzV2.1255G20.1.exon1;Parent=BruzV2.1255G20.1
Bruz_scaf_1255	Mikado_loci	three_prime_UTR	59552	59940	.	-	.	ID=BruzV2.1255G20.1.three_prime_UTR1;Parent=BruzV2.1255G20.1
Bruz_scaf_1255	Mikado_loci	CDS	59941	60015	.	-	0	ID=BruzV2.1255G20.1.CDS1;Parent=BruzV2.1255G20.1
Bruz_scaf_1255	Mikado_loci	CDS	60183	60258	.	-	1	ID=BruzV2.1255G20.1.CDS2;Parent=BruzV2.1255G20.1
Bruz_scaf_1255	Mikado_loci	exon	60183	60258	.	-	.	ID=BruzV2.1255G20.1.exon2;Parent=BruzV2.1255G20.1
Bruz_scaf_1255	Mikado_loci	CDS	60345	60470	.	-	1	ID=BruzV2.1255G20.1.CDS3;Parent=BruzV2.1255G20.1
Bruz_scaf_1255	Mikado_loci	exon	60345	60470	.	-	.	ID=BruzV2.1255G20.1.exon3;Parent=BruzV2.1255G20.1
Bruz_scaf_1255	Mikado_loci	CDS	60581	60648	.	-	0	ID=BruzV2.1255G20.1.CDS4;Parent=BruzV2.1255G20.1
Bruz_scaf_1255	Mikado_loci	exon	60581	60648	.	-	.	ID=BruzV2.1255G20.1.exon4;Parent=BruzV2.1255G20.1
Bruz_scaf_1255	Mikado_loci	CDS	60758	60841	.	-	0	ID=BruzV2.1255G20.1.CDS5;Parent=BruzV2.1255G20.1
Bruz_scaf_1255	Mikado_loci	exon	60758	60841	.	-	.	ID=BruzV2.1255G20.1.exon5;Parent=BruzV2.1255G20.1
Bruz_scaf_1255	Mikado_loci	CDS	60957	61005	.	-	1	ID=BruzV2.1255G20.1.CDS6;Parent=BruzV2.1255G20.1
Bruz_scaf_1255	Mikado_loci	exon	60957	61005	.	-	.	ID=BruzV2.1255G20.1.exon6;Parent=BruzV2.1255G20.1
Bruz_scaf_1255	Mikado_loci	CDS	61289	61336	.	-	1	ID=BruzV2.1255G20.1.CDS7;Parent=BruzV2.1255G20.1
Bruz_scaf_1255	Mikado_loci	exon	61289	61336	.	-	.	ID=BruzV2.1255G20.1.exon7;Parent=BruzV2.1255G20.1
Bruz_scaf_1255	Mikado_loci	CDS	61560	61615	.	-	0	ID=BruzV2.1255G20.1.CDS8;Parent=BruzV2.1255G20.1
Bruz_scaf_1255	Mikado_loci	exon	61560	61615	.	-	.	ID=BruzV2.1255G20.1.exon8;Parent=BruzV2.1255G20.1
Bruz_scaf_1255	Mikado_loci	CDS	61745	61799	.	-	1	ID=BruzV2.1255G20.1.CDS9;Parent=BruzV2.1255G20.1
Bruz_scaf_1255	Mikado_loci	exon	61745	61799	.	-	.	ID=BruzV2.1255G20.1.exon9;Parent=BruzV2.1255G20.1
Bruz_scaf_1255	Mikado_loci	CDS	61906	62018	.	-	0	ID=BruzV2.1255G20.1.CDS10;Parent=BruzV2.1255G20.1
Bruz_scaf_1255	Mikado_loci	exon	61906	62018	.	-	.	ID=BruzV2.1255G20.1.exon10;Parent=BruzV2.1255G20.1
Bruz_scaf_1255	Mikado_loci	CDS	62653	63132	.	-	0	ID=BruzV2.1255G20.1.CDS11;Parent=BruzV2.1255G20.1
Bruz_scaf_1255	Mikado_loci	exon	62653	63215	.	-	.	ID=BruzV2.1255G20.1.exon11;Parent=BruzV2.1255G20.1
Bruz_scaf_1255	Mikado_loci	five_prime_UTR	63133	63215	.	-	.	ID=BruzV2.1255G20.1.five_prime_UTR1;Parent=BruzV2.1255G20.1
###
Bruz_scaf_1255	Mikado_loci	superlocus	74706	75770	.	+	.	ID=Mikado_superlocus:Bruz_scaf_1255+:74706-75770;Name=superlocus:Bruz_scaf_1255+:74706-75770
Bruz_scaf_1255	Mikado_loci	ncRNA_gene	74706	75770	17	+	.	ID=BruzV2.1255G22;Name=BruzV2.1255G22;multiexonic=True;superlocus=Mikado_superlocus:Bruz_scaf_1255+:74706-75770
Bruz_scaf_1255	Mikado_loci	ncRNA	74706	75770	17	+	.	ID=BruzV2.1255G22.1;Parent=BruzV2.1255G22;Name=v1_Bruz.1255G30.1;alias=v1_Bruz.1255G30.1;alias=Bruz_scaf_1255.g27.t1;canonical_junctions=1,2,3,4,5;canonical_number=5;canonical_proportion=1.0;primary=True
Bruz_scaf_1255	Mikado_loci	exon	74706	74770	.	+	.	ID=BruzV2.1255G22.1.exon1;Parent=BruzV2.1255G22.1
Bruz_scaf_1255	Mikado_loci	exon	74989	75046	.	+	.	ID=BruzV2.1255G22.1.exon2;Parent=BruzV2.1255G22.1
Bruz_scaf_1255	Mikado_loci	exon	75133	75187	.	+	.	ID=BruzV2.1255G22.1.exon3;Parent=BruzV2.1255G22.1
Bruz_scaf_1255	Mikado_loci	exon	75266	75337	.	+	.	ID=BruzV2.1255G22.1.exon4;Parent=BruzV2.1255G22.1
Bruz_scaf_1255	Mikado_loci	exon	75527	75589	.	+	.	ID=BruzV2.1255G22.1.exon5;Parent=BruzV2.1255G22.1
Bruz_scaf_1255	Mikado_loci	exon	75671	75770	.	+	.	ID=BruzV2.1255G22.1.exon6;Parent=BruzV2.1255G22.1
###
Bruz_scaf_12550	Mikado_loci	superlocus	5062	7135	.	-	.	ID=Mikado_superlocus:Bruz_scaf_12550-:5062-7135;Name=superlocus:Bruz_scaf_12550-:5062-7135
Bruz_scaf_12550	Mikado_loci	gene	5062	7135	20	-	.	ID=BruzV2.12550G2;Name=BruzV2.12550G2;multiexonic=True;superlocus=Mikado_superlocus:Bruz_scaf_12550-:5062-7135
Bruz_scaf_12550	Mikado_loci	mRNA	5062	7135	20	-	.	ID=BruzV2.12550G2.1;Parent=BruzV2.12550G2;Name=BruzV2.12550G2.1;alias=v1_Bruz.12550G2.1;alias=Bruz_scaf_12550.g16.t1;canonical_junctions=1,2,3,4;canonical_number=4;canonical_proportion=1.0;primary=True
Bruz_scaf_12550	Mikado_loci	exon	5062	5708	.	-	.	ID=BruzV2.12550G2.1.exon1;Parent=BruzV2.12550G2.1
Bruz_scaf_12550	Mikado_loci	three_prime_UTR	5062	5483	.	-	.	ID=BruzV2.12550G2.1.three_prime_UTR1;Parent=BruzV2.12550G2.1
Bruz_scaf_12550	Mikado_loci	CDS	5484	5708	.	-	0	ID=BruzV2.12550G2.1.CDS1;Parent=BruzV2.12550G2.1
Bruz_scaf_12550	Mikado_loci	CDS	5961	6083	.	-	0	ID=BruzV2.12550G2.1.CDS2;Parent=BruzV2.12550G2.1
Bruz_scaf_12550	Mikado_loci	exon	5961	6083	.	-	.	ID=BruzV2.12550G2.1.exon2;Parent=BruzV2.12550G2.1
Bruz_scaf_12550	Mikado_loci	CDS	6162	6281	.	-	0	ID=BruzV2.12550G2.1.CDS3;Parent=BruzV2.12550G2.1
Bruz_scaf_12550	Mikado_loci	exon	6162	6287	.	-	.	ID=BruzV2.12550G2.1.exon3;Parent=BruzV2.12550G2.1
Bruz_scaf_12550	Mikado_loci	five_prime_UTR	6282	6287	.	-	.	ID=BruzV2.12550G2.1.five_prime_UTR1;Parent=BruzV2.12550G2.1
Bruz_scaf_12550	Mikado_loci	exon	6974	7060	.	-	.	ID=BruzV2.12550G2.1.exon4;Parent=BruzV2.12550G2.1
Bruz_scaf_12550	Mikado_loci	five_prime_UTR	6974	7060	.	-	.	ID=BruzV2.12550G2.1.five_prime_UTR2;Parent=BruzV2.12550G2.1
Bruz_scaf_12550	Mikado_loci	exon	7116	7135	.	-	.	ID=BruzV2.12550G2.1.exon5;Parent=BruzV2.12550G2.1
Bruz_scaf_12550	Mikado_loci	five_prime_UTR	7116	7135	.	-	.	ID=BruzV2.12550G2.1.five_prime_UTR3;Parent=BruzV2.12550G2.1
###
Bruz_scaf_12550	Mikado_loci	superlocus	7493	7965	.	-	.	ID=Mikado_superlocus:Bruz_scaf_12550-:7493-7965;Name=superlocus:Bruz_scaf_12550-:7493-7965
Bruz_scaf_12550	Mikado_loci	gene	7493	7965	19	-	.	ID=BruzV2.12550G4;Name=BruzV2.12550G4;multiexonic=True;superlocus=Mikado_superlocus:Bruz_scaf_12550-:7493-7965
Bruz_scaf_12550	Mikado_loci	mRNA	7493	7965	19	-	.	ID=BruzV2.12550G4.1;Parent=BruzV2.12550G4;Name=BruzV2.12550G4.1;alias=v1_Bruz.12550G4.1;alias=Bruz_scaf_12550.g17.t1;canonical_junctions=1;canonical_number=1;canonical_proportion=1.0;primary=True
Bruz_scaf_12550	Mikado_loci	exon	7493	7716	.	-	.	ID=BruzV2.12550G4.1.exon1;Parent=BruzV2.12550G4.1
Bruz_scaf_12550	Mikado_loci	three_prime_UTR	7493	7531	.	-	.	ID=BruzV2.12550G4.1.three_prime_UTR1;Parent=BruzV2.12550G4.1
Bruz_scaf_12550	Mikado_loci	CDS	7532	7716	.	-	2	ID=BruzV2.12550G4.1.CDS1;Parent=BruzV2.12550G4.1
Bruz_scaf_12550	Mikado_loci	CDS	7796	7964	.	-	0	ID=BruzV2.12550G4.1.CDS2;Parent=BruzV2.12550G4.1
Bruz_scaf_12550	Mikado_loci	exon	7796	7965	.	-	.	ID=BruzV2.12550G4.1.exon2;Parent=BruzV2.12550G4.1
Bruz_scaf_12550	Mikado_loci	five_prime_UTR	7965	7965	.	-	.	ID=BruzV2.12550G4.1.five_prime_UTR1;Parent=BruzV2.12550G4.1
###
Bruz_scaf_12553	Mikado_loci	superlocus	8873	11026	.	+	.	ID=Mikado_superlocus:Bruz_scaf_12553+:8873-11026;Name=superlocus:Bruz_scaf_12553+:8873-11026
Bruz_scaf_12553	Mikado_loci	gene	8986	11026	19	+	.	ID=BruzV2.12553G2;Name=BruzV2.12553G2;multiexonic=True;superlocus=Mikado_superlocus:Bruz_scaf_12553+:8873-11026
Bruz_scaf_12553	Mikado_loci	mRNA	8986	11026	19	+	.	ID=BruzV2.12553G2.1;Parent=BruzV2.12553G2;Name=BruzV2.12553G2.1;alias=v1_Bruz.12553G2.1;alias=Bruz_scaf_12553.g18.t1;canonical_junctions=1,2,3;canonical_number=3;canonical_proportion=1.0;primary=True
Bruz_scaf_12553	Mikado_loci	exon	8986	9760	.	+	.	ID=BruzV2.12553G2.1.exon1;Parent=BruzV2.12553G2.1
Bruz_scaf_12553	Mikado_loci	five_prime_UTR	8986	9025	.	+	.	ID=BruzV2.12553G2.1.five_prime_UTR1;Parent=BruzV2.12553G2.1
Bruz_scaf_12553	Mikado_loci	CDS	9026	9760	.	+	0	ID=BruzV2.12553G2.1.CDS1;Parent=BruzV2.12553G2.1
Bruz_scaf_12553	Mikado_loci	CDS	9883	10056	.	+	0	ID=BruzV2.12553G2.1.CDS2;Parent=BruzV2.12553G2.1
Bruz_scaf_12553	Mikado_loci	exon	9883	10056	.	+	.	ID=BruzV2.12553G2.1.exon2;Parent=BruzV2.12553G2.1
Bruz_scaf_12553	Mikado_loci	CDS	10172	10372	.	+	0	ID=BruzV2.12553G2.1.CDS3;Parent=BruzV2.12553G2.1
Bruz_scaf_12553	Mikado_loci	exon	10172	10377	.	+	.	ID=BruzV2.12553G2.1.exon3;Parent=BruzV2.12553G2.1
Bruz_scaf_12553	Mikado_loci	three_prime_UTR	10373	10377	.	+	.	ID=BruzV2.12553G2.1.three_prime_UTR1;Parent=BruzV2.12553G2.1
Bruz_scaf_12553	Mikado_loci	exon	10927	11026	.	+	.	ID=BruzV2.12553G2.1.exon4;Parent=BruzV2.12553G2.1
Bruz_scaf_12553	Mikado_loci	three_prime_UTR	10927	11026	.	+	.	ID=BruzV2.12553G2.1.three_prime_UTR2;Parent=BruzV2.12553G2.1
###
Bruz_scaf_12554	Mikado_loci	superlocus	10867	12076	.	+	.	ID=Mikado_superlocus:Bruz_scaf_12554+:10867-12076;Name=superlocus:Bruz_scaf_12554+:10867-12076
Bruz_scaf_12554	Mikado_loci	gene	10867	12076	18	+	.	ID=BruzV2.12554G2;Name=BruzV2.12554G2;multiexonic=False;superlocus=Mikado_superlocus:Bruz_scaf_12554+:10867-12076
Bruz_scaf_12554	Mikado_loci	mRNA	10867	12076	18	+	.	ID=BruzV2.12554G2.1;Parent=BruzV2.12554G2;Name=BruzV2.12554G2.1;alias=st_MSTRG.6738.1;primary=True
Bruz_scaf_12554	Mikado_loci	exon	10867	12076	.	+	.	ID=BruzV2.12554G2.1.exon1;Parent=BruzV2.12554G2.1
Bruz_scaf_12554	Mikado_loci	five_prime_UTR	10867	11558	.	+	.	ID=BruzV2.12554G2.1.five_prime_UTR1;Parent=BruzV2.12554G2.1
Bruz_scaf_12554	Mikado_loci	CDS	11559	11873	.	+	0	ID=BruzV2.12554G2.1.CDS1;Parent=BruzV2.12554G2.1
Bruz_scaf_12554	Mikado_loci	three_prime_UTR	11874	12076	.	+	.	ID=BruzV2.12554G2.1.three_prime_UTR1;Parent=BruzV2.12554G2.1
###
Bruz_scaf_12555	Mikado_loci	superlocus	1	1195	.	-	.	ID=Mikado_superlocus:Bruz_scaf_12555-:1-1195;Name=superlocus:Bruz_scaf_12555-:1-1195
Bruz_scaf_12555	Mikado_loci	gene	1	1195	18	-	.	ID=BruzV2.12555G2;Name=BruzV2.12555G2;multiexonic=False;superlocus=Mikado_superlocus:Bruz_scaf_12555-:1-1195
Bruz_scaf_12555	Mikado_loci	mRNA	1	1195	18	-	.	ID=BruzV2.12555G2.1;Parent=BruzV2.12555G2;Name=BruzV2.12555G2.1;alias=st_MSTRG.6739.1;primary=True
Bruz_scaf_12555	Mikado_loci	exon	1	1195	.	-	.	ID=BruzV2.12555G2.1.exon1;Parent=BruzV2.12555G2.1
Bruz_scaf_12555	Mikado_loci	three_prime_UTR	1	366	.	-	.	ID=BruzV2.12555G2.1.three_prime_UTR1;Parent=BruzV2.12555G2.1
Bruz_scaf_12555	Mikado_loci	CDS	367	1158	.	-	0	ID=BruzV2.12555G2.1.CDS1;Parent=BruzV2.12555G2.1
Bruz_scaf_12555	Mikado_loci	five_prime_UTR	1159	1195	.	-	.	ID=BruzV2.12555G2.1.five_prime_UTR1;Parent=BruzV2.12555G2.1
###
Bruz_scaf_12556	Mikado_loci	superlocus	1881	2856	.	-	.	ID=Mikado_superlocus:Bruz_scaf_12556-:1881-2856;Name=superlocus:Bruz_scaf_12556-:1881-2856
Bruz_scaf_12556	Mikado_loci	gene	1881	2856	18	-	.	ID=BruzV2.12556G2;Name=BruzV2.12556G2;multiexonic=False;superlocus=Mikado_superlocus:Bruz_scaf_12556-:1881-2856
Bruz_scaf_12556	Mikado_loci	mRNA	1881	2856	18	-	.	ID=BruzV2.12556G2.1;Parent=BruzV2.12556G2;Name=BruzV2.12556G2.1;alias=st_MSTRG.6740.1;primary=True
Bruz_scaf_12556	Mikado_loci	exon	1881	2856	.	-	.	ID=BruzV2.12556G2.1.exon1;Parent=BruzV2.12556G2.1
Bruz_scaf_12556	Mikado_loci	three_prime_UTR	1881	2551	.	-	.	ID=BruzV2.12556G2.1.three_prime_UTR1;Parent=BruzV2.12556G2.1
Bruz_scaf_12556	Mikado_loci	CDS	2552	2854	.	-	0	ID=BruzV2.12556G2.1.CDS1;Parent=BruzV2.12556G2.1
Bruz_scaf_12556	Mikado_loci	five_prime_UTR	2855	2856	.	-	.	ID=BruzV2.12556G2.1.five_prime_UTR1;Parent=BruzV2.12556G2.1
###
Bruz_scaf_12557	Mikado_loci	superlocus	5436	6313	.	+	.	ID=Mikado_superlocus:Bruz_scaf_12557+:5436-6313;Name=superlocus:Bruz_scaf_12557+:5436-6313
Bruz_scaf_12557	Mikado_loci	gene	5436	6313	18	+	.	ID=BruzV2.12557G2;Name=BruzV2.12557G2;multiexonic=False;superlocus=Mikado_superlocus:Bruz_scaf_12557+:5436-6313
Bruz_scaf_12557	Mikado_loci	mRNA	5436	6313	18	+	.	ID=BruzV2.12557G2.1;Parent=BruzV2.12557G2;Name=BruzV2.12557G2.1;alias=v1_Bruz.12557G6.1;alias=Bruz_scaf_12557.g21.t1;primary=True
Bruz_scaf_12557	Mikado_loci	CDS	5436	6140	.	+	0	ID=BruzV2.12557G2.1.CDS1;Parent=BruzV2.12557G2.1
Bruz_scaf_12557	Mikado_loci	exon	5436	6313	.	+	.	ID=BruzV2.12557G2.1.exon1;Parent=BruzV2.12557G2.1
Bruz_scaf_12557	Mikado_loci	three_prime_UTR	6141	6313	.	+	.	ID=BruzV2.12557G2.1.three_prime_UTR1;Parent=BruzV2.12557G2.1
###
Bruz_scaf_12557	Mikado_loci	superlocus	503	3653	.	-	.	ID=Mikado_superlocus:Bruz_scaf_12557-:503-3653;Name=superlocus:Bruz_scaf_12557-:503-3653
Bruz_scaf_12557	Mikado_loci	gene	657	3175	18	-	.	ID=BruzV2.12557G4;Name=BruzV2.12557G4;multiexonic=True;superlocus=Mikado_superlocus:Bruz_scaf_12557-:503-3653
Bruz_scaf_12557	Mikado_loci	mRNA	657	3175	18	-	.	ID=BruzV2.12557G4.1;Parent=BruzV2.12557G4;Name=BruzV2.12557G4.1;alias=v1_Bruz.12557G2.1;alias=Bruz_scaf_12557.g20.t1;canonical_junctions=1,2,3;canonical_number=3;canonical_proportion=0.75;primary=True
Bruz_scaf_12557	Mikado_loci	exon	657	987	.	-	.	ID=BruzV2.12557G4.1.exon1;Parent=BruzV2.12557G4.1
Bruz_scaf_12557	Mikado_loci	three_prime_UTR	657	987	.	-	.	ID=BruzV2.12557G4.1.three_prime_UTR1;Parent=BruzV2.12557G4.1
Bruz_scaf_12557	Mikado_loci	exon	1100	2130	.	-	.	ID=BruzV2.12557G4.1.exon2;Parent=BruzV2.12557G4.1
Bruz_scaf_12557	Mikado_loci	three_prime_UTR	1100	1202	.	-	.	ID=BruzV2.12557G4.1.three_prime_UTR2;Parent=BruzV2.12557G4.1
Bruz_scaf_12557	Mikado_loci	CDS	1203	2130	.	-	1	ID=BruzV2.12557G4.1.CDS1;Parent=BruzV2.12557G4.1
Bruz_scaf_12557	Mikado_loci	CDS	2387	2440	.	-	1	ID=BruzV2.12557G4.1.CDS2;Parent=BruzV2.12557G4.1
Bruz_scaf_12557	Mikado_loci	exon	2387	2440	.	-	.	ID=BruzV2.12557G4.1.exon3;Parent=BruzV2.12557G4.1
Bruz_scaf_12557	Mikado_loci	CDS	2902	2957	.	-	0	ID=BruzV2.12557G4.1.CDS3;Parent=BruzV2.12557G4.1
Bruz_scaf_12557	Mikado_loci	exon	2902	2957	.	-	.	ID=BruzV2.12557G4.1.exon4;Parent=BruzV2.12557G4.1
Bruz_scaf_12557	Mikado_loci	CDS	3046	3174	.	-	0	ID=BruzV2.12557G4.1.CDS4;Parent=BruzV2.12557G4.1
Bruz_scaf_12557	Mikado_loci	exon	3046	3175	.	-	.	ID=BruzV2.12557G4.1.exon5;Parent=BruzV2.12557G4.1
Bruz_scaf_12557	Mikado_loci	five_prime_UTR	3175	3175	.	-	.	ID=BruzV2.12557G4.1.five_prime_UTR1;Parent=BruzV2.12557G4.1
Bruz_scaf_12557	Mikado_loci	gene	3297	3653	17	-	.	ID=BruzV2.12557G6;Name=BruzV2.12557G6;multiexonic=False;superlocus=Mikado_superlocus:Bruz_scaf_12557-:503-3653
Bruz_scaf_12557	Mikado_loci	mRNA	3297	3653	17	-	.	ID=BruzV2.12557G6.1;Parent=BruzV2.12557G6;Name=BruzV2.12557G6.1;alias=v1_Bruz.12557G4.1;alias=MSTRG.6472.1;primary=True
Bruz_scaf_12557	Mikado_loci	CDS	3297	3653	.	-	0	ID=BruzV2.12557G6.1.CDS1;Parent=BruzV2.12557G6.1
Bruz_scaf_12557	Mikado_loci	exon	3297	3653	.	-	.	ID=BruzV2.12557G6.1.exon1;Parent=BruzV2.12557G6.1
###
Bruz_scaf_1256	Mikado_loci	superlocus	40657	42875	.	-	.	ID=Mikado_superlocus:Bruz_scaf_1256-:40657-42875;Name=superlocus:Bruz_scaf_1256-:40657-42875
Bruz_scaf_1256	Mikado_loci	gene	40657	42875	18	-	.	ID=BruzV2.1256G2;Name=BruzV2.1256G2;multiexonic=False;superlocus=Mikado_superlocus:Bruz_scaf_1256-:40657-42875
Bruz_scaf_1256	Mikado_loci	mRNA	40657	42875	18	-	.	ID=BruzV2.1256G2.1;Parent=BruzV2.1256G2;Name=BruzV2.1256G2.1;alias=st_MSTRG.6748.1;primary=True
Bruz_scaf_1256	Mikado_loci	exon	40657	42875	.	-	.	ID=BruzV2.1256G2.1.exon1;Parent=BruzV2.1256G2.1
Bruz_scaf_1256	Mikado_loci	three_prime_UTR	40657	41789	.	-	.	ID=BruzV2.1256G2.1.three_prime_UTR1;Parent=BruzV2.1256G2.1
Bruz_scaf_1256	Mikado_loci	CDS	41790	42704	.	-	0	ID=BruzV2.1256G2.1.CDS1;Parent=BruzV2.1256G2.1
Bruz_scaf_1256	Mikado_loci	five_prime_UTR	42705	42875	.	-	.	ID=BruzV2.1256G2.1.five_prime_UTR1;Parent=BruzV2.1256G2.1
###
Bruz_scaf_1256	Mikado_loci	superlocus	48787	55515	.	-	.	ID=Mikado_superlocus:Bruz_scaf_1256-:48787-55515;Name=superlocus:Bruz_scaf_1256-:48787-55515
Bruz_scaf_1256	Mikado_loci	gene	48787	55515	20	-	.	ID=BruzV2.1256G4;Name=BruzV2.1256G4;multiexonic=True;superlocus=Mikado_superlocus:Bruz_scaf_1256-:48787-55515
Bruz_scaf_1256	Mikado_loci	mRNA	48787	55515	20	-	.	ID=BruzV2.1256G4.1;Parent=BruzV2.1256G4;Name=BruzV2.1256G4.1;alias=v1_Bruz.1256G10.1;alias=Bruz_scaf_1256.g28.t1;canonical_junctions=1,2,3,4,5,6,7,8,9,10,11,12,13,14,15,16,17,18,19,20,21,22;canonical_number=22;canonical_proportion=1.0;primary=True
Bruz_scaf_1256	Mikado_loci	exon	48787	49059	.	-	.	ID=BruzV2.1256G4.1.exon1;Parent=BruzV2.1256G4.1
Bruz_scaf_1256	Mikado_loci	three_prime_UTR	48787	48971	.	-	.	ID=BruzV2.1256G4.1.three_prime_UTR1;Parent=BruzV2.1256G4.1
Bruz_scaf_1256	Mikado_loci	CDS	48972	49059	.	-	1	ID=BruzV2.1256G4.1.CDS1;Parent=BruzV2.1256G4.1
Bruz_scaf_1256	Mikado_loci	CDS	49168	49255	.	-	2	ID=BruzV2.1256G4.1.CDS2;Parent=BruzV2.1256G4.1
Bruz_scaf_1256	Mikado_loci	exon	49168	49255	.	-	.	ID=BruzV2.1256G4.1.exon2;Parent=BruzV2.1256G4.1
Bruz_scaf_1256	Mikado_loci	CDS	49343	49416	.	-	1	ID=BruzV2.1256G4.1.CDS3;Parent=BruzV2.1256G4.1
Bruz_scaf_1256	Mikado_loci	exon	49343	49416	.	-	.	ID=BruzV2.1256G4.1.exon3;Parent=BruzV2.1256G4.1
Bruz_scaf_1256	Mikado_loci	CDS	49502	49662	.	-	0	ID=BruzV2.1256G4.1.CDS4;Parent=BruzV2.1256G4.1
Bruz_scaf_1256	Mikado_loci	exon	49502	49662	.	-	.	ID=BruzV2.1256G4.1.exon4;Parent=BruzV2.1256G4.1
Bruz_scaf_1256	Mikado_loci	CDS	49757	49846	.	-	0	ID=BruzV2.1256G4.1.CDS5;Parent=BruzV2.1256G4.1
Bruz_scaf_1256	Mikado_loci	exon	49757	49846	.	-	.	ID=BruzV2.1256G4.1.exon5;Parent=BruzV2.1256G4.1
Bruz_scaf_1256	Mikado_loci	CDS	49930	50004	.	-	0	ID=BruzV2.1256G4.1.CDS6;Parent=BruzV2.1256G4.1
Bruz_scaf_1256	Mikado_loci	exon	49930	50004	.	-	.	ID=BruzV2.1256G4.1.exon6;Parent=BruzV2.1256G4.1
Bruz_scaf_1256	Mikado_loci	CDS	50121	50192	.	-	0	ID=BruzV2.1256G4.1.CDS7;Parent=BruzV2.1256G4.1
Bruz_scaf_1256	Mikado_loci	exon	50121	50192	.	-	.	ID=BruzV2.1256G4.1.exon7;Parent=BruzV2.1256G4.1
Bruz_scaf_1256	Mikado_loci	CDS	50275	50447	.	-	2	ID=BruzV2.1256G4.1.CDS8;Parent=BruzV2.1256G4.1
Bruz_scaf_1256	Mikado_loci	exon	50275	50447	.	-	.	ID=BruzV2.1256G4.1.exon8;Parent=BruzV2.1256G4.1
Bruz_scaf_1256	Mikado_loci	CDS	50562	50676	.	-	0	ID=BruzV2.1256G4.1.CDS9;Parent=BruzV2.1256G4.1
Bruz_scaf_1256	Mikado_loci	exon	50562	50676	.	-	.	ID=BruzV2.1256G4.1.exon9;Parent=BruzV2.1256G4.1
Bruz_scaf_1256	Mikado_loci	CDS	51939	52018	.	-	2	ID=BruzV2.1256G4.1.CDS10;Parent=BruzV2.1256G4.1
Bruz_scaf_1256	Mikado_loci	exon	51939	52018	.	-	.	ID=BruzV2.1256G4.1.exon10;Parent=BruzV2.1256G4.1
Bruz_scaf_1256	Mikado_loci	CDS	52115	52202	.	-	0	ID=BruzV2.1256G4.1.CDS11;Parent=BruzV2.1256G4.1
Bruz_scaf_1256	Mikado_loci	exon	52115	52202	.	-	.	ID=BruzV2.1256G4.1.exon11;Parent=BruzV2.1256G4.1
Bruz_scaf_1256	Mikado_loci	CDS	52296	52352	.	-	0	ID=BruzV2.1256G4.1.CDS12;Parent=BruzV2.1256G4.1
Bruz_scaf_1256	Mikado_loci	exon	52296	52352	.	-	.	ID=BruzV2.1256G4.1.exon12;Parent=BruzV2.1256G4.1
Bruz_scaf_1256	Mikado_loci	CDS	52473	52538	.	-	0	ID=BruzV2.1256G4.1.CDS13;Parent=BruzV2.1256G4.1
Bruz_scaf_1256	Mikado_loci	exon	52473	52538	.	-	.	ID=BruzV2.1256G4.1.exon13;Parent=BruzV2.1256G4.1
Bruz_scaf_1256	Mikado_loci	CDS	52618	52713	.	-	0	ID=BruzV2.1256G4.1.CDS14;Parent=BruzV2.1256G4.1
Bruz_scaf_1256	Mikado_loci	exon	52618	52713	.	-	.	ID=BruzV2.1256G4.1.exon14;Parent=BruzV2.1256G4.1
Bruz_scaf_1256	Mikado_loci	CDS	52802	52909	.	-	0	ID=BruzV2.1256G4.1.CDS15;Parent=BruzV2.1256G4.1
Bruz_scaf_1256	Mikado_loci	exon	52802	52909	.	-	.	ID=BruzV2.1256G4.1.exon15;Parent=BruzV2.1256G4.1
Bruz_scaf_1256	Mikado_loci	CDS	53341	53439	.	-	0	ID=BruzV2.1256G4.1.CDS16;Parent=BruzV2.1256G4.1
Bruz_scaf_1256	Mikado_loci	exon	53341	53439	.	-	.	ID=BruzV2.1256G4.1.exon16;Parent=BruzV2.1256G4.1
Bruz_scaf_1256	Mikado_loci	CDS	53515	53634	.	-	0	ID=BruzV2.1256G4.1.CDS17;Parent=BruzV2.1256G4.1
Bruz_scaf_1256	Mikado_loci	exon	53515	53634	.	-	.	ID=BruzV2.1256G4.1.exon17;Parent=BruzV2.1256G4.1
Bruz_scaf_1256	Mikado_loci	CDS	54104	54190	.	-	0	ID=BruzV2.1256G4.1.CDS18;Parent=BruzV2.1256G4.1
Bruz_scaf_1256	Mikado_loci	exon	54104	54190	.	-	.	ID=BruzV2.1256G4.1.exon18;Parent=BruzV2.1256G4.1
Bruz_scaf_1256	Mikado_loci	CDS	54516	54587	.	-	0	ID=BruzV2.1256G4.1.CDS19;Parent=BruzV2.1256G4.1
Bruz_scaf_1256	Mikado_loci	exon	54516	54587	.	-	.	ID=BruzV2.1256G4.1.exon19;Parent=BruzV2.1256G4.1
Bruz_scaf_1256	Mikado_loci	CDS	54685	54751	.	-	1	ID=BruzV2.1256G4.1.CDS20;Parent=BruzV2.1256G4.1
Bruz_scaf_1256	Mikado_loci	exon	54685	54751	.	-	.	ID=BruzV2.1256G4.1.exon20;Parent=BruzV2.1256G4.1
Bruz_scaf_1256	Mikado_loci	CDS	55124	55215	.	-	0	ID=BruzV2.1256G4.1.CDS21;Parent=BruzV2.1256G4.1
Bruz_scaf_1256	Mikado_loci	exon	55124	55215	.	-	.	ID=BruzV2.1256G4.1.exon21;Parent=BruzV2.1256G4.1
Bruz_scaf_1256	Mikado_loci	CDS	55302	55379	.	-	0	ID=BruzV2.1256G4.1.CDS22;Parent=BruzV2.1256G4.1
Bruz_scaf_1256	Mikado_loci	exon	55302	55379	.	-	.	ID=BruzV2.1256G4.1.exon22;Parent=BruzV2.1256G4.1
Bruz_scaf_1256	Mikado_loci	CDS	55458	55514	.	-	0	ID=BruzV2.1256G4.1.CDS23;Parent=BruzV2.1256G4.1
Bruz_scaf_1256	Mikado_loci	exon	55458	55515	.	-	.	ID=BruzV2.1256G4.1.exon23;Parent=BruzV2.1256G4.1
Bruz_scaf_1256	Mikado_loci	five_prime_UTR	55515	55515	.	-	.	ID=BruzV2.1256G4.1.five_prime_UTR1;Parent=BruzV2.1256G4.1
###
Bruz_scaf_1256	Mikado_loci	superlocus	55677	58615	.	-	.	ID=Mikado_superlocus:Bruz_scaf_1256-:55677-58615;Name=superlocus:Bruz_scaf_1256-:55677-58615
Bruz_scaf_1256	Mikado_loci	gene	55677	58615	20	-	.	ID=BruzV2.1256G6;Name=BruzV2.1256G6;multiexonic=True;superlocus=Mikado_superlocus:Bruz_scaf_1256-:55677-58615
Bruz_scaf_1256	Mikado_loci	mRNA	55677	58615	20	-	.	ID=BruzV2.1256G6.1;Parent=BruzV2.1256G6;Name=BruzV2.1256G6.1;alias=v1_Bruz.1256G12.1;alias=Bruz_scaf_1256.g29.t1;canonical_junctions=1,2,3,4,5,6;canonical_number=6;canonical_proportion=1.0;primary=True
Bruz_scaf_1256	Mikado_loci	exon	55677	55892	.	-	.	ID=BruzV2.1256G6.1.exon1;Parent=BruzV2.1256G6.1
Bruz_scaf_1256	Mikado_loci	three_prime_UTR	55677	55715	.	-	.	ID=BruzV2.1256G6.1.three_prime_UTR1;Parent=BruzV2.1256G6.1
Bruz_scaf_1256	Mikado_loci	CDS	55716	55892	.	-	0	ID=BruzV2.1256G6.1.CDS1;Parent=BruzV2.1256G6.1
Bruz_scaf_1256	Mikado_loci	CDS	55995	56130	.	-	1	ID=BruzV2.1256G6.1.CDS2;Parent=BruzV2.1256G6.1
Bruz_scaf_1256	Mikado_loci	exon	55995	56130	.	-	.	ID=BruzV2.1256G6.1.exon2;Parent=BruzV2.1256G6.1
Bruz_scaf_1256	Mikado_loci	CDS	56215	56410	.	-	2	ID=BruzV2.1256G6.1.CDS3;Parent=BruzV2.1256G6.1
Bruz_scaf_1256	Mikado_loci	exon	56215	56410	.	-	.	ID=BruzV2.1256G6.1.exon3;Parent=BruzV2.1256G6.1
Bruz_scaf_1256	Mikado_loci	CDS	56603	56762	.	-	0	ID=BruzV2.1256G6.1.CDS4;Parent=BruzV2.1256G6.1
Bruz_scaf_1256	Mikado_loci	exon	56603	56762	.	-	.	ID=BruzV2.1256G6.1.exon4;Parent=BruzV2.1256G6.1
Bruz_scaf_1256	Mikado_loci	CDS	56861	56967	.	-	2	ID=BruzV2.1256G6.1.CDS5;Parent=BruzV2.1256G6.1
Bruz_scaf_1256	Mikado_loci	exon	56861	56967	.	-	.	ID=BruzV2.1256G6.1.exon5;Parent=BruzV2.1256G6.1
Bruz_scaf_1256	Mikado_loci	CDS	57065	57175	.	-	2	ID=BruzV2.1256G6.1.CDS6;Parent=BruzV2.1256G6.1
Bruz_scaf_1256	Mikado_loci	exon	57065	57175	.	-	.	ID=BruzV2.1256G6.1.exon6;Parent=BruzV2.1256G6.1
Bruz_scaf_1256	Mikado_loci	CDS	58188	58500	.	-	0	ID=BruzV2.1256G6.1.CDS7;Parent=BruzV2.1256G6.1
Bruz_scaf_1256	Mikado_loci	exon	58188	58615	.	-	.	ID=BruzV2.1256G6.1.exon7;Parent=BruzV2.1256G6.1
Bruz_scaf_1256	Mikado_loci	five_prime_UTR	58501	58615	.	-	.	ID=BruzV2.1256G6.1.five_prime_UTR1;Parent=BruzV2.1256G6.1
###
Bruz_scaf_12561	Mikado_loci	superlocus	7306	10673	.	+	.	ID=Mikado_superlocus:Bruz_scaf_12561+:7306-10673;Name=superlocus:Bruz_scaf_12561+:7306-10673
Bruz_scaf_12561	Mikado_loci	gene	7306	10673	18	+	.	ID=BruzV2.12561G2;Name=BruzV2.12561G2;multiexonic=True;superlocus=Mikado_superlocus:Bruz_scaf_12561+:7306-10673
Bruz_scaf_12561	Mikado_loci	mRNA	7306	10673	18	+	.	ID=BruzV2.12561G2.1;Parent=BruzV2.12561G2;Name=BruzV2.12561G2.1;alias=v1_Bruz.12561G4.1;alias=Bruz_scaf_12561.g22.t1;canonical_junctions=1,2,3,4,5,6,7,8;canonical_number=8;canonical_proportion=1.0;primary=True
Bruz_scaf_12561	Mikado_loci	exon	7306	7372	.	+	.	ID=BruzV2.12561G2.1.exon1;Parent=BruzV2.12561G2.1
Bruz_scaf_12561	Mikado_loci	five_prime_UTR	7306	7306	.	+	.	ID=BruzV2.12561G2.1.five_prime_UTR1;Parent=BruzV2.12561G2.1
Bruz_scaf_12561	Mikado_loci	CDS	7307	7372	.	+	0	ID=BruzV2.12561G2.1.CDS1;Parent=BruzV2.12561G2.1
Bruz_scaf_12561	Mikado_loci	CDS	7771	7875	.	+	0	ID=BruzV2.12561G2.1.CDS2;Parent=BruzV2.12561G2.1
Bruz_scaf_12561	Mikado_loci	exon	7771	7875	.	+	.	ID=BruzV2.12561G2.1.exon2;Parent=BruzV2.12561G2.1
Bruz_scaf_12561	Mikado_loci	CDS	7973	8018	.	+	0	ID=BruzV2.12561G2.1.CDS3;Parent=BruzV2.12561G2.1
Bruz_scaf_12561	Mikado_loci	exon	7973	8018	.	+	.	ID=BruzV2.12561G2.1.exon3;Parent=BruzV2.12561G2.1
Bruz_scaf_12561	Mikado_loci	CDS	8126	8136	.	+	2	ID=BruzV2.12561G2.1.CDS4;Parent=BruzV2.12561G2.1
Bruz_scaf_12561	Mikado_loci	exon	8126	8136	.	+	.	ID=BruzV2.12561G2.1.exon4;Parent=BruzV2.12561G2.1
Bruz_scaf_12561	Mikado_loci	CDS	8309	8386	.	+	0	ID=BruzV2.12561G2.1.CDS5;Parent=BruzV2.12561G2.1
Bruz_scaf_12561	Mikado_loci	exon	8309	8472	.	+	.	ID=BruzV2.12561G2.1.exon5;Parent=BruzV2.12561G2.1
Bruz_scaf_12561	Mikado_loci	three_prime_UTR	8387	8472	.	+	.	ID=BruzV2.12561G2.1.three_prime_UTR1;Parent=BruzV2.12561G2.1
Bruz_scaf_12561	Mikado_loci	exon	8756	8830	.	+	.	ID=BruzV2.12561G2.1.exon6;Parent=BruzV2.12561G2.1
Bruz_scaf_12561	Mikado_loci	three_prime_UTR	8756	8830	.	+	.	ID=BruzV2.12561G2.1.three_prime_UTR2;Parent=BruzV2.12561G2.1
Bruz_scaf_12561	Mikado_loci	exon	8934	9069	.	+	.	ID=BruzV2.12561G2.1.exon7;Parent=BruzV2.12561G2.1
Bruz_scaf_12561	Mikado_loci	three_prime_UTR	8934	9069	.	+	.	ID=BruzV2.12561G2.1.three_prime_UTR3;Parent=BruzV2.12561G2.1
Bruz_scaf_12561	Mikado_loci	exon	9883	10092	.	+	.	ID=BruzV2.12561G2.1.exon8;Parent=BruzV2.12561G2.1
Bruz_scaf_12561	Mikado_loci	three_prime_UTR	9883	10092	.	+	.	ID=BruzV2.12561G2.1.three_prime_UTR4;Parent=BruzV2.12561G2.1
Bruz_scaf_12561	Mikado_loci	exon	10522	10673	.	+	.	ID=BruzV2.12561G2.1.exon9;Parent=BruzV2.12561G2.1
Bruz_scaf_12561	Mikado_loci	three_prime_UTR	10522	10673	.	+	.	ID=BruzV2.12561G2.1.three_prime_UTR5;Parent=BruzV2.12561G2.1
###
Bruz_scaf_12562	Mikado_loci	superlocus	10096	11465	.	-	.	ID=Mikado_superlocus:Bruz_scaf_12562-:10096-11465;Name=superlocus:Bruz_scaf_12562-:10096-11465
Bruz_scaf_12562	Mikado_loci	gene	10096	11465	19	-	.	ID=BruzV2.12562G2;Name=BruzV2.12562G2;multiexonic=False;superlocus=Mikado_superlocus:Bruz_scaf_12562-:10096-11465
Bruz_scaf_12562	Mikado_loci	mRNA	10096	11465	19	-	.	ID=BruzV2.12562G2.1;Parent=BruzV2.12562G2;Name=BruzV2.12562G2.1;alias=v1_Bruz.12562G2.1;alias=Bruz_scaf_12562.g23.t1;primary=True
Bruz_scaf_12562	Mikado_loci	exon	10096	11465	.	-	.	ID=BruzV2.12562G2.1.exon1;Parent=BruzV2.12562G2.1
Bruz_scaf_12562	Mikado_loci	three_prime_UTR	10096	10156	.	-	.	ID=BruzV2.12562G2.1.three_prime_UTR1;Parent=BruzV2.12562G2.1
Bruz_scaf_12562	Mikado_loci	CDS	10157	11344	.	-	0	ID=BruzV2.12562G2.1.CDS1;Parent=BruzV2.12562G2.1
Bruz_scaf_12562	Mikado_loci	five_prime_UTR	11345	11465	.	-	.	ID=BruzV2.12562G2.1.five_prime_UTR1;Parent=BruzV2.12562G2.1
###
Bruz_scaf_1257	Mikado_loci	superlocus	5816	8951	.	+	.	ID=Mikado_superlocus:Bruz_scaf_1257+:5816-8951;Name=superlocus:Bruz_scaf_1257+:5816-8951
Bruz_scaf_1257	Mikado_loci	gene	5816	8951	20	+	.	ID=BruzV2.1257G2;Name=BruzV2.1257G2;multiexonic=True;superlocus=Mikado_superlocus:Bruz_scaf_1257+:5816-8951
Bruz_scaf_1257	Mikado_loci	mRNA	5816	8951	20	+	.	ID=BruzV2.1257G2.1;Parent=BruzV2.1257G2;Name=BruzV2.1257G2.1;alias=v1_Bruz.1257G2.1;alias=Bruz_scaf_1257.g30.t1;canonical_junctions=1,2,3,4,5,6;canonical_number=6;canonical_proportion=1.0;primary=True
Bruz_scaf_1257	Mikado_loci	exon	5816	5849	.	+	.	ID=BruzV2.1257G2.1.exon1;Parent=BruzV2.1257G2.1
Bruz_scaf_1257	Mikado_loci	five_prime_UTR	5816	5816	.	+	.	ID=BruzV2.1257G2.1.five_prime_UTR1;Parent=BruzV2.1257G2.1
Bruz_scaf_1257	Mikado_loci	CDS	5817	5849	.	+	0	ID=BruzV2.1257G2.1.CDS1;Parent=BruzV2.1257G2.1
Bruz_scaf_1257	Mikado_loci	CDS	6151	6431	.	+	0	ID=BruzV2.1257G2.1.CDS2;Parent=BruzV2.1257G2.1
Bruz_scaf_1257	Mikado_loci	exon	6151	6431	.	+	.	ID=BruzV2.1257G2.1.exon2;Parent=BruzV2.1257G2.1
Bruz_scaf_1257	Mikado_loci	CDS	7286	7355	.	+	1	ID=BruzV2.1257G2.1.CDS3;Parent=BruzV2.1257G2.1
Bruz_scaf_1257	Mikado_loci	exon	7286	7355	.	+	.	ID=BruzV2.1257G2.1.exon3;Parent=BruzV2.1257G2.1
Bruz_scaf_1257	Mikado_loci	CDS	7457	7618	.	+	0	ID=BruzV2.1257G2.1.CDS4;Parent=BruzV2.1257G2.1
Bruz_scaf_1257	Mikado_loci	exon	7457	7618	.	+	.	ID=BruzV2.1257G2.1.exon4;Parent=BruzV2.1257G2.1
Bruz_scaf_1257	Mikado_loci	CDS	7745	7786	.	+	0	ID=BruzV2.1257G2.1.CDS5;Parent=BruzV2.1257G2.1
Bruz_scaf_1257	Mikado_loci	exon	7745	7786	.	+	.	ID=BruzV2.1257G2.1.exon5;Parent=BruzV2.1257G2.1
Bruz_scaf_1257	Mikado_loci	CDS	7879	7920	.	+	0	ID=BruzV2.1257G2.1.CDS6;Parent=BruzV2.1257G2.1
Bruz_scaf_1257	Mikado_loci	exon	7879	7920	.	+	.	ID=BruzV2.1257G2.1.exon6;Parent=BruzV2.1257G2.1
Bruz_scaf_1257	Mikado_loci	CDS	8567	8689	.	+	0	ID=BruzV2.1257G2.1.CDS7;Parent=BruzV2.1257G2.1
Bruz_scaf_1257	Mikado_loci	exon	8567	8951	.	+	.	ID=BruzV2.1257G2.1.exon7;Parent=BruzV2.1257G2.1
Bruz_scaf_1257	Mikado_loci	three_prime_UTR	8690	8951	.	+	.	ID=BruzV2.1257G2.1.three_prime_UTR1;Parent=BruzV2.1257G2.1
###
Bruz_scaf_1257	Mikado_loci	superlocus	9396	11593	.	+	.	ID=Mikado_superlocus:Bruz_scaf_1257+:9396-11593;Name=superlocus:Bruz_scaf_1257+:9396-11593
Bruz_scaf_1257	Mikado_loci	gene	9396	11593	20	+	.	ID=BruzV2.1257G4;Name=BruzV2.1257G4;multiexonic=True;superlocus=Mikado_superlocus:Bruz_scaf_1257+:9396-11593
Bruz_scaf_1257	Mikado_loci	mRNA	9396	11593	20	+	.	ID=BruzV2.1257G4.1;Parent=BruzV2.1257G4;Name=BruzV2.1257G4.1;alias=v1_Bruz.1257G4.1;alias=Bruz_scaf_1257.g31.t1;canonical_junctions=1,2,3;canonical_number=3;canonical_proportion=1.0;primary=True
Bruz_scaf_1257	Mikado_loci	exon	9396	9651	.	+	.	ID=BruzV2.1257G4.1.exon1;Parent=BruzV2.1257G4.1
Bruz_scaf_1257	Mikado_loci	five_prime_UTR	9396	9602	.	+	.	ID=BruzV2.1257G4.1.five_prime_UTR1;Parent=BruzV2.1257G4.1
Bruz_scaf_1257	Mikado_loci	CDS	9603	9651	.	+	0	ID=BruzV2.1257G4.1.CDS1;Parent=BruzV2.1257G4.1
Bruz_scaf_1257	Mikado_loci	CDS	9771	9908	.	+	2	ID=BruzV2.1257G4.1.CDS2;Parent=BruzV2.1257G4.1
Bruz_scaf_1257	Mikado_loci	exon	9771	9908	.	+	.	ID=BruzV2.1257G4.1.exon2;Parent=BruzV2.1257G4.1
Bruz_scaf_1257	Mikado_loci	CDS	10126	10190	.	+	2	ID=BruzV2.1257G4.1.CDS3;Parent=BruzV2.1257G4.1
Bruz_scaf_1257	Mikado_loci	exon	10126	10190	.	+	.	ID=BruzV2.1257G4.1.exon3;Parent=BruzV2.1257G4.1
Bruz_scaf_1257	Mikado_loci	CDS	10973	11200	.	+	0	ID=BruzV2.1257G4.1.CDS4;Parent=BruzV2.1257G4.1
Bruz_scaf_1257	Mikado_loci	exon	10973	11593	.	+	.	ID=BruzV2.1257G4.1.exon4;Parent=BruzV2.1257G4.1
Bruz_scaf_1257	Mikado_loci	three_prime_UTR	11201	11593	.	+	.	ID=BruzV2.1257G4.1.three_prime_UTR1;Parent=BruzV2.1257G4.1
###
Bruz_scaf_1257	Mikado_loci	superlocus	11691	14205	.	-	.	ID=Mikado_superlocus:Bruz_scaf_1257-:11691-14205;Name=superlocus:Bruz_scaf_1257-:11691-14205
Bruz_scaf_1257	Mikado_loci	gene	11691	14205	20	-	.	ID=BruzV2.1257G6;Name=BruzV2.1257G6;multiexonic=True;superlocus=Mikado_superlocus:Bruz_scaf_1257-:11691-14205
Bruz_scaf_1257	Mikado_loci	mRNA	11691	14205	20	-	.	ID=BruzV2.1257G6.1;Parent=BruzV2.1257G6;Name=BruzV2.1257G6.1;alias=v1_Bruz.1257G6.1;alias=Bruz_scaf_1257.g32.t1;canonical_junctions=1,2,3;canonical_number=3;canonical_proportion=1.0;primary=True
Bruz_scaf_1257	Mikado_loci	exon	11691	12248	.	-	.	ID=BruzV2.1257G6.1.exon1;Parent=BruzV2.1257G6.1
Bruz_scaf_1257	Mikado_loci	three_prime_UTR	11691	12122	.	-	.	ID=BruzV2.1257G6.1.three_prime_UTR1;Parent=BruzV2.1257G6.1
Bruz_scaf_1257	Mikado_loci	CDS	12123	12248	.	-	0	ID=BruzV2.1257G6.1.CDS1;Parent=BruzV2.1257G6.1
Bruz_scaf_1257	Mikado_loci	CDS	12337	12507	.	-	0	ID=BruzV2.1257G6.1.CDS2;Parent=BruzV2.1257G6.1
Bruz_scaf_1257	Mikado_loci	exon	12337	12507	.	-	.	ID=BruzV2.1257G6.1.exon2;Parent=BruzV2.1257G6.1
Bruz_scaf_1257	Mikado_loci	CDS	12711	12799	.	-	2	ID=BruzV2.1257G6.1.CDS3;Parent=BruzV2.1257G6.1
Bruz_scaf_1257	Mikado_loci	exon	12711	12799	.	-	.	ID=BruzV2.1257G6.1.exon3;Parent=BruzV2.1257G6.1
Bruz_scaf_1257	Mikado_loci	CDS	13857	14094	.	-	0	ID=BruzV2.1257G6.1.CDS4;Parent=BruzV2.1257G6.1
Bruz_scaf_1257	Mikado_loci	exon	13857	14205	.	-	.	ID=BruzV2.1257G6.1.exon4;Parent=BruzV2.1257G6.1
Bruz_scaf_1257	Mikado_loci	five_prime_UTR	14095	14205	.	-	.	ID=BruzV2.1257G6.1.five_prime_UTR1;Parent=BruzV2.1257G6.1
###
Bruz_scaf_1257	Mikado_loci	superlocus	33423	37294	.	+	.	ID=Mikado_superlocus:Bruz_scaf_1257+:33423-37294;Name=superlocus:Bruz_scaf_1257+:33423-37294
Bruz_scaf_1257	Mikado_loci	gene	34206	36945	16	+	.	ID=BruzV2.1257G8;Name=BruzV2.1257G8;multiexonic=True;superlocus=Mikado_superlocus:Bruz_scaf_1257+:33423-37294
Bruz_scaf_1257	Mikado_loci	mRNA	34206	36945	16	+	.	ID=BruzV2.1257G8.1;Parent=BruzV2.1257G8;Name=BruzV2.1257G8.1;alias=v1_Bruz.1257G8.1;alias=Bruz_scaf_1257.g33.t1;canonical_junctions=1,2,3,4,5;canonical_number=5;canonical_proportion=1.0;primary=True
Bruz_scaf_1257	Mikado_loci	CDS	34206	34343	.	+	0	ID=BruzV2.1257G8.1.CDS1;Parent=BruzV2.1257G8.1
Bruz_scaf_1257	Mikado_loci	exon	34206	34343	.	+	.	ID=BruzV2.1257G8.1.exon1;Parent=BruzV2.1257G8.1
Bruz_scaf_1257	Mikado_loci	CDS	34496	34580	.	+	0	ID=BruzV2.1257G8.1.CDS2;Parent=BruzV2.1257G8.1
Bruz_scaf_1257	Mikado_loci	exon	34496	34580	.	+	.	ID=BruzV2.1257G8.1.exon2;Parent=BruzV2.1257G8.1
Bruz_scaf_1257	Mikado_loci	CDS	34664	34905	.	+	2	ID=BruzV2.1257G8.1.CDS3;Parent=BruzV2.1257G8.1
Bruz_scaf_1257	Mikado_loci	exon	34664	34905	.	+	.	ID=BruzV2.1257G8.1.exon3;Parent=BruzV2.1257G8.1
Bruz_scaf_1257	Mikado_loci	CDS	35733	36121	.	+	0	ID=BruzV2.1257G8.1.CDS4;Parent=BruzV2.1257G8.1
Bruz_scaf_1257	Mikado_loci	exon	35733	36121	.	+	.	ID=BruzV2.1257G8.1.exon4;Parent=BruzV2.1257G8.1
Bruz_scaf_1257	Mikado_loci	CDS	36236	36257	.	+	1	ID=BruzV2.1257G8.1.CDS5;Parent=BruzV2.1257G8.1
Bruz_scaf_1257	Mikado_loci	exon	36236	36277	.	+	.	ID=BruzV2.1257G8.1.exon5;Parent=BruzV2.1257G8.1
Bruz_scaf_1257	Mikado_loci	three_prime_UTR	36258	36277	.	+	.	ID=BruzV2.1257G8.1.three_prime_UTR1;Parent=BruzV2.1257G8.1
Bruz_scaf_1257	Mikado_loci	exon	36813	36945	.	+	.	ID=BruzV2.1257G8.1.exon6;Parent=BruzV2.1257G8.1
Bruz_scaf_1257	Mikado_loci	three_prime_UTR	36813	36945	.	+	.	ID=BruzV2.1257G8.1.three_prime_UTR2;Parent=BruzV2.1257G8.1
###
Bruz_scaf_1257	Mikado_loci	superlocus	40896	43824	.	+	.	ID=Mikado_superlocus:Bruz_scaf_1257+:40896-43824;Name=superlocus:Bruz_scaf_1257+:40896-43824
Bruz_scaf_1257	Mikado_loci	gene	40896	43772	20	+	.	ID=BruzV2.1257G10;Name=BruzV2.1257G10;multiexonic=True;superlocus=Mikado_superlocus:Bruz_scaf_1257+:40896-43824
Bruz_scaf_1257	Mikado_loci	mRNA	40896	43772	20	+	.	ID=BruzV2.1257G10.1;Parent=BruzV2.1257G10;Name=BruzV2.1257G10.1;alias=v1_Bruz.1257G10.1;alias=Bruz_scaf_1257.g34.t1;canonical_junctions=1,2;canonical_number=2;canonical_proportion=1.0;primary=True
Bruz_scaf_1257	Mikado_loci	exon	40896	42402	.	+	.	ID=BruzV2.1257G10.1.exon1;Parent=BruzV2.1257G10.1
Bruz_scaf_1257	Mikado_loci	five_prime_UTR	40896	41085	.	+	.	ID=BruzV2.1257G10.1.five_prime_UTR1;Parent=BruzV2.1257G10.1
Bruz_scaf_1257	Mikado_loci	CDS	41086	42402	.	+	0	ID=BruzV2.1257G10.1.CDS1;Parent=BruzV2.1257G10.1
Bruz_scaf_1257	Mikado_loci	CDS	42488	43438	.	+	0	ID=BruzV2.1257G10.1.CDS2;Parent=BruzV2.1257G10.1
Bruz_scaf_1257	Mikado_loci	exon	42488	43438	.	+	.	ID=BruzV2.1257G10.1.exon2;Parent=BruzV2.1257G10.1
Bruz_scaf_1257	Mikado_loci	CDS	43511	43681	.	+	0	ID=BruzV2.1257G10.1.CDS3;Parent=BruzV2.1257G10.1
Bruz_scaf_1257	Mikado_loci	exon	43511	43772	.	+	.	ID=BruzV2.1257G10.1.exon3;Parent=BruzV2.1257G10.1
Bruz_scaf_1257	Mikado_loci	three_prime_UTR	43682	43772	.	+	.	ID=BruzV2.1257G10.1.three_prime_UTR1;Parent=BruzV2.1257G10.1
###
Bruz_scaf_1257	Mikado_loci	superlocus	48486	51232	.	+	.	ID=Mikado_superlocus:Bruz_scaf_1257+:48486-51232;Name=superlocus:Bruz_scaf_1257+:48486-51232
Bruz_scaf_1257	Mikado_loci	gene	48486	51232	20	+	.	ID=BruzV2.1257G12;Name=BruzV2.1257G12;multiexonic=True;superlocus=Mikado_superlocus:Bruz_scaf_1257+:48486-51232
Bruz_scaf_1257	Mikado_loci	mRNA	48486	51232	20	+	.	ID=BruzV2.1257G12.1;Parent=BruzV2.1257G12;Name=BruzV2.1257G12.1;alias=v1_Bruz.1257G12.1;alias=Bruz_scaf_1257.g35.t1;canonical_junctions=1,2;canonical_number=2;canonical_proportion=1.0;primary=True
Bruz_scaf_1257	Mikado_loci	exon	48486	50214	.	+	.	ID=BruzV2.1257G12.1.exon1;Parent=BruzV2.1257G12.1
Bruz_scaf_1257	Mikado_loci	five_prime_UTR	48486	48603	.	+	.	ID=BruzV2.1257G12.1.five_prime_UTR1;Parent=BruzV2.1257G12.1
Bruz_scaf_1257	Mikado_loci	CDS	48604	50214	.	+	0	ID=BruzV2.1257G12.1.CDS1;Parent=BruzV2.1257G12.1
Bruz_scaf_1257	Mikado_loci	CDS	50545	50758	.	+	0	ID=BruzV2.1257G12.1.CDS2;Parent=BruzV2.1257G12.1
Bruz_scaf_1257	Mikado_loci	exon	50545	50758	.	+	.	ID=BruzV2.1257G12.1.exon2;Parent=BruzV2.1257G12.1
Bruz_scaf_1257	Mikado_loci	CDS	50879	51177	.	+	2	ID=BruzV2.1257G12.1.CDS3;Parent=BruzV2.1257G12.1
Bruz_scaf_1257	Mikado_loci	exon	50879	51232	.	+	.	ID=BruzV2.1257G12.1.exon3;Parent=BruzV2.1257G12.1
Bruz_scaf_1257	Mikado_loci	three_prime_UTR	51178	51232	.	+	.	ID=BruzV2.1257G12.1.three_prime_UTR1;Parent=BruzV2.1257G12.1
###
Bruz_scaf_1257	Mikado_loci	superlocus	53626	56339	.	+	.	ID=Mikado_superlocus:Bruz_scaf_1257+:53626-56339;Name=superlocus:Bruz_scaf_1257+:53626-56339
Bruz_scaf_1257	Mikado_loci	gene	53626	56339	20	+	.	ID=BruzV2.1257G14;Name=BruzV2.1257G14;multiexonic=True;superlocus=Mikado_superlocus:Bruz_scaf_1257+:53626-56339
Bruz_scaf_1257	Mikado_loci	mRNA	53626	56339	20	+	.	ID=BruzV2.1257G14.1;Parent=BruzV2.1257G14;Name=BruzV2.1257G14.1;alias=v1_Bruz.1257G14.1;alias=Bruz_scaf_1257.g36.t1;canonical_junctions=1,2;canonical_number=2;canonical_proportion=1.0;primary=True
Bruz_scaf_1257	Mikado_loci	exon	53626	55205	.	+	.	ID=BruzV2.1257G14.1.exon1;Parent=BruzV2.1257G14.1
Bruz_scaf_1257	Mikado_loci	five_prime_UTR	53626	53672	.	+	.	ID=BruzV2.1257G14.1.five_prime_UTR1;Parent=BruzV2.1257G14.1
Bruz_scaf_1257	Mikado_loci	CDS	53673	55205	.	+	0	ID=BruzV2.1257G14.1.CDS1;Parent=BruzV2.1257G14.1
Bruz_scaf_1257	Mikado_loci	CDS	55311	55521	.	+	0	ID=BruzV2.1257G14.1.CDS2;Parent=BruzV2.1257G14.1
Bruz_scaf_1257	Mikado_loci	exon	55311	55521	.	+	.	ID=BruzV2.1257G14.1.exon2;Parent=BruzV2.1257G14.1
Bruz_scaf_1257	Mikado_loci	CDS	55663	55949	.	+	2	ID=BruzV2.1257G14.1.CDS3;Parent=BruzV2.1257G14.1
Bruz_scaf_1257	Mikado_loci	exon	55663	56339	.	+	.	ID=BruzV2.1257G14.1.exon3;Parent=BruzV2.1257G14.1
Bruz_scaf_1257	Mikado_loci	three_prime_UTR	55950	56339	.	+	.	ID=BruzV2.1257G14.1.three_prime_UTR1;Parent=BruzV2.1257G14.1
###
Bruz_scaf_1257	Mikado_loci	superlocus	56473	61755	.	-	.	ID=Mikado_superlocus:Bruz_scaf_1257-:56473-61755;Name=superlocus:Bruz_scaf_1257-:56473-61755
Bruz_scaf_1257	Mikado_loci	gene	56473	61755	20	-	.	ID=BruzV2.1257G16;Name=BruzV2.1257G16;multiexonic=True;superlocus=Mikado_superlocus:Bruz_scaf_1257-:56473-61755
Bruz_scaf_1257	Mikado_loci	mRNA	56473	61755	20	-	.	ID=BruzV2.1257G16.1;Parent=BruzV2.1257G16;Name=BruzV2.1257G16.1;alias=v1_Bruz.1257G16.1;alias=Bruz_scaf_1257.g37.t1;canonical_junctions=1,2,3,4,5,6;canonical_number=6;canonical_proportion=0.75;primary=True
Bruz_scaf_1257	Mikado_loci	exon	56473	57157	.	-	.	ID=BruzV2.1257G16.1.exon1;Parent=BruzV2.1257G16.1
Bruz_scaf_1257	Mikado_loci	three_prime_UTR	56473	56567	.	-	.	ID=BruzV2.1257G16.1.three_prime_UTR1;Parent=BruzV2.1257G16.1
Bruz_scaf_1257	Mikado_loci	CDS	56568	57157	.	-	2	ID=BruzV2.1257G16.1.CDS1;Parent=BruzV2.1257G16.1
Bruz_scaf_1257	Mikado_loci	CDS	57313	57472	.	-	0	ID=BruzV2.1257G16.1.CDS2;Parent=BruzV2.1257G16.1
Bruz_scaf_1257	Mikado_loci	exon	57313	57472	.	-	.	ID=BruzV2.1257G16.1.exon2;Parent=BruzV2.1257G16.1
Bruz_scaf_1257	Mikado_loci	CDS	57522	57728	.	-	0	ID=BruzV2.1257G16.1.CDS3;Parent=BruzV2.1257G16.1
Bruz_scaf_1257	Mikado_loci	exon	57522	57728	.	-	.	ID=BruzV2.1257G16.1.exon3;Parent=BruzV2.1257G16.1
Bruz_scaf_1257	Mikado_loci	CDS	57842	57987	.	-	2	ID=BruzV2.1257G16.1.CDS4;Parent=BruzV2.1257G16.1
Bruz_scaf_1257	Mikado_loci	exon	57842	57987	.	-	.	ID=BruzV2.1257G16.1.exon4;Parent=BruzV2.1257G16.1
Bruz_scaf_1257	Mikado_loci	CDS	58077	58326	.	-	0	ID=BruzV2.1257G16.1.CDS5;Parent=BruzV2.1257G16.1
Bruz_scaf_1257	Mikado_loci	exon	58077	58326	.	-	.	ID=BruzV2.1257G16.1.exon5;Parent=BruzV2.1257G16.1
Bruz_scaf_1257	Mikado_loci	CDS	58513	58737	.	-	0	ID=BruzV2.1257G16.1.CDS6;Parent=BruzV2.1257G16.1
Bruz_scaf_1257	Mikado_loci	exon	58513	58745	.	-	.	ID=BruzV2.1257G16.1.exon6;Parent=BruzV2.1257G16.1
Bruz_scaf_1257	Mikado_loci	five_prime_UTR	58738	58745	.	-	.	ID=BruzV2.1257G16.1.five_prime_UTR1;Parent=BruzV2.1257G16.1
Bruz_scaf_1257	Mikado_loci	exon	58884	59098	.	-	.	ID=BruzV2.1257G16.1.exon7;Parent=BruzV2.1257G16.1
Bruz_scaf_1257	Mikado_loci	five_prime_UTR	58884	59098	.	-	.	ID=BruzV2.1257G16.1.five_prime_UTR2;Parent=BruzV2.1257G16.1
Bruz_scaf_1257	Mikado_loci	exon	60305	60408	.	-	.	ID=BruzV2.1257G16.1.exon8;Parent=BruzV2.1257G16.1
Bruz_scaf_1257	Mikado_loci	five_prime_UTR	60305	60408	.	-	.	ID=BruzV2.1257G16.1.five_prime_UTR3;Parent=BruzV2.1257G16.1
Bruz_scaf_1257	Mikado_loci	exon	61719	61755	.	-	.	ID=BruzV2.1257G16.1.exon9;Parent=BruzV2.1257G16.1
Bruz_scaf_1257	Mikado_loci	five_prime_UTR	61719	61755	.	-	.	ID=BruzV2.1257G16.1.five_prime_UTR4;Parent=BruzV2.1257G16.1
Bruz_scaf_1257	Mikado_loci	gene	57552	60090	18	-	.	ID=BruzV2.1257G18;Name=BruzV2.1257G18;multiexonic=False;superlocus=Mikado_superlocus:Bruz_scaf_1257-:56473-61755
Bruz_scaf_1257	Mikado_loci	mRNA	57552	60090	18	-	.	ID=BruzV2.1257G18.1;Parent=BruzV2.1257G18;Name=BruzV2.1257G18.1;alias=st_MSTRG.6772.1;primary=True
Bruz_scaf_1257	Mikado_loci	exon	57552	60090	.	-	.	ID=BruzV2.1257G18.1.exon1;Parent=BruzV2.1257G18.1
Bruz_scaf_1257	Mikado_loci	three_prime_UTR	57552	58758	.	-	.	ID=BruzV2.1257G18.1.three_prime_UTR1;Parent=BruzV2.1257G18.1
Bruz_scaf_1257	Mikado_loci	CDS	58759	59196	.	-	0	ID=BruzV2.1257G18.1.CDS1;Parent=BruzV2.1257G18.1
Bruz_scaf_1257	Mikado_loci	five_prime_UTR	59197	60090	.	-	.	ID=BruzV2.1257G18.1.five_prime_UTR1;Parent=BruzV2.1257G18.1
###
Bruz_scaf_1257	Mikado_loci	superlocus	70796	72565	.	-	.	ID=Mikado_superlocus:Bruz_scaf_1257-:70796-72565;Name=superlocus:Bruz_scaf_1257-:70796-72565
Bruz_scaf_1257	Mikado_loci	gene	70796	72565	18	-	.	ID=BruzV2.1257G20;Name=BruzV2.1257G20;multiexonic=True;superlocus=Mikado_superlocus:Bruz_scaf_1257-:70796-72565
Bruz_scaf_1257	Mikado_loci	mRNA	70796	72565	18	-	.	ID=BruzV2.1257G20.1;Parent=BruzV2.1257G20;Name=BruzV2.1257G20.1;alias=v1_Bruz.1257G18.1;alias=Bruz_scaf_1257.g38.t1;canonical_junctions=1,2,3,4,5,6,7;canonical_number=7;canonical_proportion=1.0;primary=True
Bruz_scaf_1257	Mikado_loci	exon	70796	70943	.	-	.	ID=BruzV2.1257G20.1.exon1;Parent=BruzV2.1257G20.1
Bruz_scaf_1257	Mikado_loci	three_prime_UTR	70796	70943	.	-	.	ID=BruzV2.1257G20.1.three_prime_UTR1;Parent=BruzV2.1257G20.1
Bruz_scaf_1257	Mikado_loci	exon	71027	71128	.	-	.	ID=BruzV2.1257G20.1.exon2;Parent=BruzV2.1257G20.1
Bruz_scaf_1257	Mikado_loci	three_prime_UTR	71027	71128	.	-	.	ID=BruzV2.1257G20.1.three_prime_UTR2;Parent=BruzV2.1257G20.1
Bruz_scaf_1257	Mikado_loci	exon	71561	71674	.	-	.	ID=BruzV2.1257G20.1.exon3;Parent=BruzV2.1257G20.1
Bruz_scaf_1257	Mikado_loci	three_prime_UTR	71561	71658	.	-	.	ID=BruzV2.1257G20.1.three_prime_UTR3;Parent=BruzV2.1257G20.1
Bruz_scaf_1257	Mikado_loci	CDS	71659	71674	.	-	1	ID=BruzV2.1257G20.1.CDS1;Parent=BruzV2.1257G20.1
Bruz_scaf_1257	Mikado_loci	CDS	71774	71872	.	-	1	ID=BruzV2.1257G20.1.CDS2;Parent=BruzV2.1257G20.1
Bruz_scaf_1257	Mikado_loci	exon	71774	71872	.	-	.	ID=BruzV2.1257G20.1.exon4;Parent=BruzV2.1257G20.1
Bruz_scaf_1257	Mikado_loci	CDS	72071	72123	.	-	0	ID=BruzV2.1257G20.1.CDS3;Parent=BruzV2.1257G20.1
Bruz_scaf_1257	Mikado_loci	exon	72071	72123	.	-	.	ID=BruzV2.1257G20.1.exon5;Parent=BruzV2.1257G20.1
Bruz_scaf_1257	Mikado_loci	CDS	72209	72266	.	-	1	ID=BruzV2.1257G20.1.CDS4;Parent=BruzV2.1257G20.1
Bruz_scaf_1257	Mikado_loci	exon	72209	72266	.	-	.	ID=BruzV2.1257G20.1.exon6;Parent=BruzV2.1257G20.1
Bruz_scaf_1257	Mikado_loci	CDS	72395	72483	.	-	0	ID=BruzV2.1257G20.1.CDS5;Parent=BruzV2.1257G20.1
Bruz_scaf_1257	Mikado_loci	exon	72395	72483	.	-	.	ID=BruzV2.1257G20.1.exon7;Parent=BruzV2.1257G20.1
Bruz_scaf_1257	Mikado_loci	exon	72538	72565	.	-	.	ID=BruzV2.1257G20.1.exon8;Parent=BruzV2.1257G20.1
Bruz_scaf_1257	Mikado_loci	five_prime_UTR	72538	72565	.	-	.	ID=BruzV2.1257G20.1.five_prime_UTR1;Parent=BruzV2.1257G20.1
###
Bruz_scaf_1257	Mikado_loci	superlocus	73405	74915	.	-	.	ID=Mikado_superlocus:Bruz_scaf_1257-:73405-74915;Name=superlocus:Bruz_scaf_1257-:73405-74915
Bruz_scaf_1257	Mikado_loci	gene	73509	74915	20	-	.	ID=BruzV2.1257G22;Name=BruzV2.1257G22;multiexonic=True;superlocus=Mikado_superlocus:Bruz_scaf_1257-:73405-74915
Bruz_scaf_1257	Mikado_loci	mRNA	73509	74915	20	-	.	ID=BruzV2.1257G22.1;Parent=BruzV2.1257G22;Name=BruzV2.1257G22.1;alias=v1_Bruz.1257G20.1;alias=Bruz_scaf_1257.g39.t1;canonical_junctions=1,2,3;canonical_number=3;canonical_proportion=1.0;primary=True
Bruz_scaf_1257	Mikado_loci	exon	73509	73565	.	-	.	ID=BruzV2.1257G22.1.exon1;Parent=BruzV2.1257G22.1
Bruz_scaf_1257	Mikado_loci	three_prime_UTR	73509	73560	.	-	.	ID=BruzV2.1257G22.1.three_prime_UTR1;Parent=BruzV2.1257G22.1
Bruz_scaf_1257	Mikado_loci	CDS	73561	73565	.	-	2	ID=BruzV2.1257G22.1.CDS1;Parent=BruzV2.1257G22.1
Bruz_scaf_1257	Mikado_loci	CDS	73659	73792	.	-	1	ID=BruzV2.1257G22.1.CDS2;Parent=BruzV2.1257G22.1
Bruz_scaf_1257	Mikado_loci	exon	73659	73792	.	-	.	ID=BruzV2.1257G22.1.exon2;Parent=BruzV2.1257G22.1
Bruz_scaf_1257	Mikado_loci	CDS	73987	74054	.	-	0	ID=BruzV2.1257G22.1.CDS3;Parent=BruzV2.1257G22.1
Bruz_scaf_1257	Mikado_loci	exon	73987	74054	.	-	.	ID=BruzV2.1257G22.1.exon3;Parent=BruzV2.1257G22.1
Bruz_scaf_1257	Mikado_loci	CDS	74499	74774	.	-	0	ID=BruzV2.1257G22.1.CDS4;Parent=BruzV2.1257G22.1
Bruz_scaf_1257	Mikado_loci	exon	74499	74915	.	-	.	ID=BruzV2.1257G22.1.exon4;Parent=BruzV2.1257G22.1
Bruz_scaf_1257	Mikado_loci	five_prime_UTR	74775	74915	.	-	.	ID=BruzV2.1257G22.1.five_prime_UTR1;Parent=BruzV2.1257G22.1
###
Bruz_scaf_12572	Mikado_loci	superlocus	3523	6171	.	+	.	ID=Mikado_superlocus:Bruz_scaf_12572+:3523-6171;Name=superlocus:Bruz_scaf_12572+:3523-6171
Bruz_scaf_12572	Mikado_loci	gene	3523	6171	18	+	.	ID=BruzV2.12572G2;Name=BruzV2.12572G2;multiexonic=False;superlocus=Mikado_superlocus:Bruz_scaf_12572+:3523-6171
Bruz_scaf_12572	Mikado_loci	mRNA	3523	6171	18	+	.	ID=BruzV2.12572G2.1;Parent=BruzV2.12572G2;Name=BruzV2.12572G2.1;alias=st_MSTRG.6776.1;primary=True
Bruz_scaf_12572	Mikado_loci	exon	3523	6171	.	+	.	ID=BruzV2.12572G2.1.exon1;Parent=BruzV2.12572G2.1
Bruz_scaf_12572	Mikado_loci	five_prime_UTR	3523	3558	.	+	.	ID=BruzV2.12572G2.1.five_prime_UTR1;Parent=BruzV2.12572G2.1
Bruz_scaf_12572	Mikado_loci	CDS	3559	3945	.	+	0	ID=BruzV2.12572G2.1.CDS1;Parent=BruzV2.12572G2.1
Bruz_scaf_12572	Mikado_loci	three_prime_UTR	3946	6171	.	+	.	ID=BruzV2.12572G2.1.three_prime_UTR1;Parent=BruzV2.12572G2.1
###
Bruz_scaf_12573	Mikado_loci	superlocus	4746	5055	.	+	.	ID=Mikado_superlocus:Bruz_scaf_12573+:4746-5055;Name=superlocus:Bruz_scaf_12573+:4746-5055
Bruz_scaf_12573	Mikado_loci	gene	4746	5055	18	+	.	ID=BruzV2.12573G2;Name=BruzV2.12573G2;multiexonic=False;superlocus=Mikado_superlocus:Bruz_scaf_12573+:4746-5055
Bruz_scaf_12573	Mikado_loci	mRNA	4746	5055	18	+	.	ID=BruzV2.12573G2.1;Parent=BruzV2.12573G2;Name=BruzV2.12573G2.1;alias=v1_Bruz.12573G2.1;alias=MSTRG.6502.1;primary=True
Bruz_scaf_12573	Mikado_loci	CDS	4746	5054	.	+	0	ID=BruzV2.12573G2.1.CDS1;Parent=BruzV2.12573G2.1
Bruz_scaf_12573	Mikado_loci	exon	4746	5055	.	+	.	ID=BruzV2.12573G2.1.exon1;Parent=BruzV2.12573G2.1
Bruz_scaf_12573	Mikado_loci	three_prime_UTR	5055	5055	.	+	.	ID=BruzV2.12573G2.1.three_prime_UTR1;Parent=BruzV2.12573G2.1
###
Bruz_scaf_1258	Mikado_loci	superlocus	2626	5245	.	+	.	ID=Mikado_superlocus:Bruz_scaf_1258+:2626-5245;Name=superlocus:Bruz_scaf_1258+:2626-5245
Bruz_scaf_1258	Mikado_loci	gene	2626	5245	19	+	.	ID=BruzV2.1258G2;Name=BruzV2.1258G2;multiexonic=True;superlocus=Mikado_superlocus:Bruz_scaf_1258+:2626-5245
Bruz_scaf_1258	Mikado_loci	mRNA	2626	5245	19	+	.	ID=BruzV2.1258G2.1;Parent=BruzV2.1258G2;Name=BruzV2.1258G2.1;alias=v1_Bruz.1258G2.1;alias=Bruz_scaf_1258.g40.t1;canonical_junctions=1;canonical_number=1;canonical_proportion=1.0;primary=True
Bruz_scaf_1258	Mikado_loci	exon	2626	3550	.	+	.	ID=BruzV2.1258G2.1.exon1;Parent=BruzV2.1258G2.1
Bruz_scaf_1258	Mikado_loci	five_prime_UTR	2626	2627	.	+	.	ID=BruzV2.1258G2.1.five_prime_UTR1;Parent=BruzV2.1258G2.1
Bruz_scaf_1258	Mikado_loci	CDS	2628	3550	.	+	0	ID=BruzV2.1258G2.1.CDS1;Parent=BruzV2.1258G2.1
Bruz_scaf_1258	Mikado_loci	CDS	3777	4914	.	+	1	ID=BruzV2.1258G2.1.CDS2;Parent=BruzV2.1258G2.1
Bruz_scaf_1258	Mikado_loci	exon	3777	5245	.	+	.	ID=BruzV2.1258G2.1.exon2;Parent=BruzV2.1258G2.1
Bruz_scaf_1258	Mikado_loci	three_prime_UTR	4915	5245	.	+	.	ID=BruzV2.1258G2.1.three_prime_UTR1;Parent=BruzV2.1258G2.1
###
Bruz_scaf_1258	Mikado_loci	superlocus	30676	32403	.	+	.	ID=Mikado_superlocus:Bruz_scaf_1258+:30676-32403;Name=superlocus:Bruz_scaf_1258+:30676-32403
Bruz_scaf_1258	Mikado_loci	gene	30676	32403	20	+	.	ID=BruzV2.1258G4;Name=BruzV2.1258G4;multiexonic=True;superlocus=Mikado_superlocus:Bruz_scaf_1258+:30676-32403
Bruz_scaf_1258	Mikado_loci	mRNA	30676	32403	20	+	.	ID=BruzV2.1258G4.1;Parent=BruzV2.1258G4;Name=BruzV2.1258G4.1;alias=v1_Bruz.1258G4.1;alias=Bruz_scaf_1258.g41.t1;canonical_junctions=1,2;canonical_number=2;canonical_proportion=1.0;primary=True
Bruz_scaf_1258	Mikado_loci	exon	30676	30974	.	+	.	ID=BruzV2.1258G4.1.exon1;Parent=BruzV2.1258G4.1
Bruz_scaf_1258	Mikado_loci	five_prime_UTR	30676	30676	.	+	.	ID=BruzV2.1258G4.1.five_prime_UTR1;Parent=BruzV2.1258G4.1
Bruz_scaf_1258	Mikado_loci	CDS	30677	30974	.	+	0	ID=BruzV2.1258G4.1.CDS1;Parent=BruzV2.1258G4.1
Bruz_scaf_1258	Mikado_loci	CDS	31440	31751	.	+	2	ID=BruzV2.1258G4.1.CDS2;Parent=BruzV2.1258G4.1
Bruz_scaf_1258	Mikado_loci	exon	31440	31751	.	+	.	ID=BruzV2.1258G4.1.exon2;Parent=BruzV2.1258G4.1
Bruz_scaf_1258	Mikado_loci	CDS	31857	32230	.	+	2	ID=BruzV2.1258G4.1.CDS3;Parent=BruzV2.1258G4.1
Bruz_scaf_1258	Mikado_loci	exon	31857	32403	.	+	.	ID=BruzV2.1258G4.1.exon3;Parent=BruzV2.1258G4.1
Bruz_scaf_1258	Mikado_loci	three_prime_UTR	32231	32403	.	+	.	ID=BruzV2.1258G4.1.three_prime_UTR1;Parent=BruzV2.1258G4.1
###
Bruz_scaf_12583	Mikado_loci	superlocus	9755	11875	.	-	.	ID=Mikado_superlocus:Bruz_scaf_12583-:9755-11875;Name=superlocus:Bruz_scaf_12583-:9755-11875
Bruz_scaf_12583	Mikado_loci	gene	10063	11875	20	-	.	ID=BruzV2.12583G2;Name=BruzV2.12583G2;multiexonic=True;superlocus=Mikado_superlocus:Bruz_scaf_12583-:9755-11875
Bruz_scaf_12583	Mikado_loci	mRNA	10063	11875	20	-	.	ID=BruzV2.12583G2.1;Parent=BruzV2.12583G2;Name=BruzV2.12583G2.1;alias=v1_Bruz.12583G2.1;alias=Bruz_scaf_12583.g24.t1;canonical_junctions=1,2,3;canonical_number=3;canonical_proportion=1.0;primary=True
Bruz_scaf_12583	Mikado_loci	exon	10063	10556	.	-	.	ID=BruzV2.12583G2.1.exon1;Parent=BruzV2.12583G2.1
Bruz_scaf_12583	Mikado_loci	three_prime_UTR	10063	10364	.	-	.	ID=BruzV2.12583G2.1.three_prime_UTR1;Parent=BruzV2.12583G2.1
Bruz_scaf_12583	Mikado_loci	CDS	10365	10556	.	-	0	ID=BruzV2.12583G2.1.CDS1;Parent=BruzV2.12583G2.1
Bruz_scaf_12583	Mikado_loci	CDS	10691	10975	.	-	0	ID=BruzV2.12583G2.1.CDS2;Parent=BruzV2.12583G2.1
Bruz_scaf_12583	Mikado_loci	exon	10691	10975	.	-	.	ID=BruzV2.12583G2.1.exon2;Parent=BruzV2.12583G2.1
Bruz_scaf_12583	Mikado_loci	CDS	11263	11411	.	-	2	ID=BruzV2.12583G2.1.CDS3;Parent=BruzV2.12583G2.1
Bruz_scaf_12583	Mikado_loci	exon	11263	11411	.	-	.	ID=BruzV2.12583G2.1.exon3;Parent=BruzV2.12583G2.1
Bruz_scaf_12583	Mikado_loci	CDS	11509	11671	.	-	0	ID=BruzV2.12583G2.1.CDS4;Parent=BruzV2.12583G2.1
Bruz_scaf_12583	Mikado_loci	exon	11509	11875	.	-	.	ID=BruzV2.12583G2.1.exon4;Parent=BruzV2.12583G2.1
Bruz_scaf_12583	Mikado_loci	five_prime_UTR	11672	11875	.	-	.	ID=BruzV2.12583G2.1.five_prime_UTR1;Parent=BruzV2.12583G2.1
###
Bruz_scaf_12589	Mikado_loci	superlocus	6595	10680	.	+	.	ID=Mikado_superlocus:Bruz_scaf_12589+:6595-10680;Name=superlocus:Bruz_scaf_12589+:6595-10680
Bruz_scaf_12589	Mikado_loci	gene	6595	10680	18	+	.	ID=BruzV2.12589G2;Name=BruzV2.12589G2;multiexonic=False;superlocus=Mikado_superlocus:Bruz_scaf_12589+:6595-10680
Bruz_scaf_12589	Mikado_loci	mRNA	6595	10680	18	+	.	ID=BruzV2.12589G2.1;Parent=BruzV2.12589G2;Name=BruzV2.12589G2.1;alias=st_MSTRG.6789.1;primary=True
Bruz_scaf_12589	Mikado_loci	exon	6595	10680	.	+	.	ID=BruzV2.12589G2.1.exon1;Parent=BruzV2.12589G2.1
Bruz_scaf_12589	Mikado_loci	five_prime_UTR	6595	9605	.	+	.	ID=BruzV2.12589G2.1.five_prime_UTR1;Parent=BruzV2.12589G2.1
Bruz_scaf_12589	Mikado_loci	CDS	9606	9917	.	+	0	ID=BruzV2.12589G2.1.CDS1;Parent=BruzV2.12589G2.1
Bruz_scaf_12589	Mikado_loci	three_prime_UTR	9918	10680	.	+	.	ID=BruzV2.12589G2.1.three_prime_UTR1;Parent=BruzV2.12589G2.1
###
Bruz_scaf_12589	Mikado_loci	superlocus	7990	10575	.	-	.	ID=Mikado_superlocus:Bruz_scaf_12589-:7990-10575;Name=superlocus:Bruz_scaf_12589-:7990-10575
Bruz_scaf_12589	Mikado_loci	ncRNA_gene	7990	10575	16	-	.	ID=BruzV2.12589G4;Name=BruzV2.12589G4;multiexonic=True;superlocus=Mikado_superlocus:Bruz_scaf_12589-:7990-10575
Bruz_scaf_12589	Mikado_loci	ncRNA	7990	10575	16	-	.	ID=BruzV2.12589G4.1;Parent=BruzV2.12589G4;Name=v1_Bruz.12589G2.1;alias=v1_Bruz.12589G2.1;alias=Bruz_scaf_12589.g25.t1;canonical_junctions=1;canonical_number=1;canonical_proportion=1.0;primary=True
Bruz_scaf_12589	Mikado_loci	exon	7990	8383	.	-	.	ID=BruzV2.12589G4.1.exon1;Parent=BruzV2.12589G4.1
Bruz_scaf_12589	Mikado_loci	exon	9591	10575	.	-	.	ID=BruzV2.12589G4.1.exon2;Parent=BruzV2.12589G4.1
###
Bruz_scaf_1259	Mikado_loci	superlocus	44815	48078	.	-	.	ID=Mikado_superlocus:Bruz_scaf_1259-:44815-48078;Name=superlocus:Bruz_scaf_1259-:44815-48078
Bruz_scaf_1259	Mikado_loci	gene	44815	48075	20	-	.	ID=BruzV2.1259G2;Name=BruzV2.1259G2;multiexonic=True;superlocus=Mikado_superlocus:Bruz_scaf_1259-:44815-48078
Bruz_scaf_1259	Mikado_loci	mRNA	44815	48075	20	-	.	ID=BruzV2.1259G2.1;Parent=BruzV2.1259G2;Name=BruzV2.1259G2.1;alias=v1_Bruz.1259G4.1;alias=Bruz_scaf_1259.g42.t1;canonical_junctions=1,2;canonical_number=2;canonical_proportion=1.0;primary=True
Bruz_scaf_1259	Mikado_loci	exon	44815	45357	.	-	.	ID=BruzV2.1259G2.1.exon1;Parent=BruzV2.1259G2.1
Bruz_scaf_1259	Mikado_loci	three_prime_UTR	44815	44847	.	-	.	ID=BruzV2.1259G2.1.three_prime_UTR1;Parent=BruzV2.1259G2.1
Bruz_scaf_1259	Mikado_loci	CDS	44848	45357	.	-	0	ID=BruzV2.1259G2.1.CDS1;Parent=BruzV2.1259G2.1
Bruz_scaf_1259	Mikado_loci	CDS	45603	45747	.	-	1	ID=BruzV2.1259G2.1.CDS2;Parent=BruzV2.1259G2.1
Bruz_scaf_1259	Mikado_loci	exon	45603	45747	.	-	.	ID=BruzV2.1259G2.1.exon2;Parent=BruzV2.1259G2.1
Bruz_scaf_1259	Mikado_loci	CDS	47379	47983	.	-	0	ID=BruzV2.1259G2.1.CDS3;Parent=BruzV2.1259G2.1
Bruz_scaf_1259	Mikado_loci	exon	47379	48075	.	-	.	ID=BruzV2.1259G2.1.exon3;Parent=BruzV2.1259G2.1
Bruz_scaf_1259	Mikado_loci	five_prime_UTR	47984	48075	.	-	.	ID=BruzV2.1259G2.1.five_prime_UTR1;Parent=BruzV2.1259G2.1
###
Bruz_scaf_1259	Mikado_loci	superlocus	73474	74379	.	+	.	ID=Mikado_superlocus:Bruz_scaf_1259+:73474-74379;Name=superlocus:Bruz_scaf_1259+:73474-74379
Bruz_scaf_1259	Mikado_loci	gene	73474	74379	18	+	.	ID=BruzV2.1259G4;Name=BruzV2.1259G4;multiexonic=False;superlocus=Mikado_superlocus:Bruz_scaf_1259+:73474-74379
Bruz_scaf_1259	Mikado_loci	mRNA	73474	74379	18	+	.	ID=BruzV2.1259G4.1;Parent=BruzV2.1259G4;Name=BruzV2.1259G4.1;alias=v1_Bruz.1259G10.1;alias=MSTRG.6521.1;primary=True
Bruz_scaf_1259	Mikado_loci	CDS	73474	73974	.	+	0	ID=BruzV2.1259G4.1.CDS1;Parent=BruzV2.1259G4.1
Bruz_scaf_1259	Mikado_loci	exon	73474	74379	.	+	.	ID=BruzV2.1259G4.1.exon1;Parent=BruzV2.1259G4.1
Bruz_scaf_1259	Mikado_loci	three_prime_UTR	73975	74379	.	+	.	ID=BruzV2.1259G4.1.three_prime_UTR1;Parent=BruzV2.1259G4.1
###
Bruz_scaf_12592	Mikado_loci	superlocus	8766	12573	.	+	.	ID=Mikado_superlocus:Bruz_scaf_12592+:8766-12573;Name=superlocus:Bruz_scaf_12592+:8766-12573
Bruz_scaf_12592	Mikado_loci	gene	8766	12573	18	+	.	ID=BruzV2.12592G2;Name=BruzV2.12592G2;multiexonic=False;superlocus=Mikado_superlocus:Bruz_scaf_12592+:8766-12573
Bruz_scaf_12592	Mikado_loci	mRNA	8766	12573	18	+	.	ID=BruzV2.12592G2.1;Parent=BruzV2.12592G2;Name=BruzV2.12592G2.1;alias=st_MSTRG.6800.1;primary=True
Bruz_scaf_12592	Mikado_loci	exon	8766	12573	.	+	.	ID=BruzV2.12592G2.1.exon1;Parent=BruzV2.12592G2.1
Bruz_scaf_12592	Mikado_loci	five_prime_UTR	8766	9265	.	+	.	ID=BruzV2.12592G2.1.five_prime_UTR1;Parent=BruzV2.12592G2.1
Bruz_scaf_12592	Mikado_loci	CDS	9266	9727	.	+	0	ID=BruzV2.12592G2.1.CDS1;Parent=BruzV2.12592G2.1
Bruz_scaf_12592	Mikado_loci	three_prime_UTR	9728	12573	.	+	.	ID=BruzV2.12592G2.1.three_prime_UTR1;Parent=BruzV2.12592G2.1
###
Bruz_scaf_12594	Mikado_loci	superlocus	1	348	.	-	.	ID=Mikado_superlocus:Bruz_scaf_12594-:1-348;Name=superlocus:Bruz_scaf_12594-:1-348
Bruz_scaf_12594	Mikado_loci	gene	1	348	16	-	.	ID=BruzV2.12594G2;Name=BruzV2.12594G2;multiexonic=False;superlocus=Mikado_superlocus:Bruz_scaf_12594-:1-348
Bruz_scaf_12594	Mikado_loci	mRNA	1	348	16	-	.	ID=BruzV2.12594G2.1;Parent=BruzV2.12594G2;Name=BruzV2.12594G2.1;alias=st_MSTRG.6801.1;primary=True
Bruz_scaf_12594	Mikado_loci	CDS	1	348	.	-	0	ID=BruzV2.12594G2.1.CDS1;Parent=BruzV2.12594G2.1
Bruz_scaf_12594	Mikado_loci	exon	1	348	.	-	.	ID=BruzV2.12594G2.1.exon1;Parent=BruzV2.12594G2.1
###
Bruz_scaf_12595	Mikado_loci	superlocus	880	1950	.	+	.	ID=Mikado_superlocus:Bruz_scaf_12595+:880-1950;Name=superlocus:Bruz_scaf_12595+:880-1950
Bruz_scaf_12595	Mikado_loci	gene	880	1950	18	+	.	ID=BruzV2.12595G2;Name=BruzV2.12595G2;multiexonic=False;superlocus=Mikado_superlocus:Bruz_scaf_12595+:880-1950
Bruz_scaf_12595	Mikado_loci	mRNA	880	1950	18	+	.	ID=BruzV2.12595G2.1;Parent=BruzV2.12595G2;Name=BruzV2.12595G2.1;alias=st_MSTRG.6804.1;primary=True
Bruz_scaf_12595	Mikado_loci	exon	880	1950	.	+	.	ID=BruzV2.12595G2.1.exon1;Parent=BruzV2.12595G2.1
Bruz_scaf_12595	Mikado_loci	five_prime_UTR	880	908	.	+	.	ID=BruzV2.12595G2.1.five_prime_UTR1;Parent=BruzV2.12595G2.1
Bruz_scaf_12595	Mikado_loci	CDS	909	1250	.	+	0	ID=BruzV2.12595G2.1.CDS1;Parent=BruzV2.12595G2.1
Bruz_scaf_12595	Mikado_loci	three_prime_UTR	1251	1950	.	+	.	ID=BruzV2.12595G2.1.three_prime_UTR1;Parent=BruzV2.12595G2.1
###
Bruz_scaf_12598	Mikado_loci	superlocus	3276	6545	.	-	.	ID=Mikado_superlocus:Bruz_scaf_12598-:3276-6545;Name=superlocus:Bruz_scaf_12598-:3276-6545
Bruz_scaf_12598	Mikado_loci	gene	3276	6545	19	-	.	ID=BruzV2.12598G2;Name=BruzV2.12598G2;multiexonic=False;superlocus=Mikado_superlocus:Bruz_scaf_12598-:3276-6545
Bruz_scaf_12598	Mikado_loci	mRNA	3276	6545	19	-	.	ID=BruzV2.12598G2.1;Parent=BruzV2.12598G2;Name=BruzV2.12598G2.1;alias=v1_Bruz.12598G2.1;alias=Bruz_scaf_12598.g27.t1;primary=True
Bruz_scaf_12598	Mikado_loci	exon	3276	6545	.	-	.	ID=BruzV2.12598G2.1.exon1;Parent=BruzV2.12598G2.1
Bruz_scaf_12598	Mikado_loci	three_prime_UTR	3276	3338	.	-	.	ID=BruzV2.12598G2.1.three_prime_UTR1;Parent=BruzV2.12598G2.1
Bruz_scaf_12598	Mikado_loci	CDS	3339	6023	.	-	0	ID=BruzV2.12598G2.1.CDS1;Parent=BruzV2.12598G2.1
Bruz_scaf_12598	Mikado_loci	five_prime_UTR	6024	6545	.	-	.	ID=BruzV2.12598G2.1.five_prime_UTR1;Parent=BruzV2.12598G2.1
###
Bruz_scaf_12598	Mikado_loci	superlocus	7764	11192	.	-	.	ID=Mikado_superlocus:Bruz_scaf_12598-:7764-11192;Name=superlocus:Bruz_scaf_12598-:7764-11192
Bruz_scaf_12598	Mikado_loci	gene	7764	10715	20	-	.	ID=BruzV2.12598G4;Name=BruzV2.12598G4;multiexonic=True;superlocus=Mikado_superlocus:Bruz_scaf_12598-:7764-11192
Bruz_scaf_12598	Mikado_loci	mRNA	7764	10715	20	-	.	ID=BruzV2.12598G4.1;Parent=BruzV2.12598G4;Name=BruzV2.12598G4.1;alias=v1_Bruz.12598G4.1;alias=Bruz_scaf_12598.g28.t1;canonical_junctions=1,2;canonical_number=2;canonical_proportion=1.0;primary=True
Bruz_scaf_12598	Mikado_loci	exon	7764	8974	.	-	.	ID=BruzV2.12598G4.1.exon1;Parent=BruzV2.12598G4.1
Bruz_scaf_12598	Mikado_loci	three_prime_UTR	7764	7951	.	-	.	ID=BruzV2.12598G4.1.three_prime_UTR1;Parent=BruzV2.12598G4.1
Bruz_scaf_12598	Mikado_loci	CDS	7952	8974	.	-	0	ID=BruzV2.12598G4.1.CDS1;Parent=BruzV2.12598G4.1
Bruz_scaf_12598	Mikado_loci	CDS	9177	9809	.	-	0	ID=BruzV2.12598G4.1.CDS2;Parent=BruzV2.12598G4.1
Bruz_scaf_12598	Mikado_loci	exon	9177	9809	.	-	.	ID=BruzV2.12598G4.1.exon2;Parent=BruzV2.12598G4.1
Bruz_scaf_12598	Mikado_loci	CDS	9910	10584	.	-	0	ID=BruzV2.12598G4.1.CDS3;Parent=BruzV2.12598G4.1
Bruz_scaf_12598	Mikado_loci	exon	9910	10715	.	-	.	ID=BruzV2.12598G4.1.exon3;Parent=BruzV2.12598G4.1
Bruz_scaf_12598	Mikado_loci	five_prime_UTR	10585	10715	.	-	.	ID=BruzV2.12598G4.1.five_prime_UTR1;Parent=BruzV2.12598G4.1
###
Bruz_scaf_126	Mikado_loci	superlocus	10966	12501	.	+	.	ID=Mikado_superlocus:Bruz_scaf_126+:10966-12501;Name=superlocus:Bruz_scaf_126+:10966-12501
Bruz_scaf_126	Mikado_loci	gene	10966	12501	19	+	.	ID=BruzV2.126G2;Name=BruzV2.126G2;multiexonic=False;superlocus=Mikado_superlocus:Bruz_scaf_126+:10966-12501
Bruz_scaf_126	Mikado_loci	mRNA	10966	12501	19	+	.	ID=BruzV2.126G2.1;Parent=BruzV2.126G2;Name=BruzV2.126G2.1;alias=v1_Bruz.126G8.1;alias=Bruz_scaf_126.g8.t1;primary=True
Bruz_scaf_126	Mikado_loci	exon	10966	12501	.	+	.	ID=BruzV2.126G2.1.exon1;Parent=BruzV2.126G2.1
Bruz_scaf_126	Mikado_loci	five_prime_UTR	10966	11085	.	+	.	ID=BruzV2.126G2.1.five_prime_UTR1;Parent=BruzV2.126G2.1
Bruz_scaf_126	Mikado_loci	CDS	11086	12393	.	+	0	ID=BruzV2.126G2.1.CDS1;Parent=BruzV2.126G2.1
Bruz_scaf_126	Mikado_loci	three_prime_UTR	12394	12501	.	+	.	ID=BruzV2.126G2.1.three_prime_UTR1;Parent=BruzV2.126G2.1
###
Bruz_scaf_126	Mikado_loci	superlocus	7761	8915	.	-	.	ID=Mikado_superlocus:Bruz_scaf_126-:7761-8915;Name=superlocus:Bruz_scaf_126-:7761-8915
Bruz_scaf_126	Mikado_loci	gene	7761	8915	19	-	.	ID=BruzV2.126G4;Name=BruzV2.126G4;multiexonic=False;superlocus=Mikado_superlocus:Bruz_scaf_126-:7761-8915
Bruz_scaf_126	Mikado_loci	mRNA	7761	8915	19	-	.	ID=BruzV2.126G4.1;Parent=BruzV2.126G4;Name=BruzV2.126G4.1;alias=v1_Bruz.126G6.1;alias=MSTRG.6531.1;primary=True
Bruz_scaf_126	Mikado_loci	exon	7761	8915	.	-	.	ID=BruzV2.126G4.1.exon1;Parent=BruzV2.126G4.1
Bruz_scaf_126	Mikado_loci	three_prime_UTR	7761	8211	.	-	.	ID=BruzV2.126G4.1.three_prime_UTR1;Parent=BruzV2.126G4.1
Bruz_scaf_126	Mikado_loci	CDS	8212	8772	.	-	0	ID=BruzV2.126G4.1.CDS1;Parent=BruzV2.126G4.1
Bruz_scaf_126	Mikado_loci	five_prime_UTR	8773	8915	.	-	.	ID=BruzV2.126G4.1.five_prime_UTR1;Parent=BruzV2.126G4.1
###
Bruz_scaf_126	Mikado_loci	superlocus	55546	56889	.	+	.	ID=Mikado_superlocus:Bruz_scaf_126+:55546-56889;Name=superlocus:Bruz_scaf_126+:55546-56889
Bruz_scaf_126	Mikado_loci	gene	55546	56889	19	+	.	ID=BruzV2.126G6;Name=BruzV2.126G6;multiexonic=False;superlocus=Mikado_superlocus:Bruz_scaf_126+:55546-56889
Bruz_scaf_126	Mikado_loci	mRNA	55546	56889	19	+	.	ID=BruzV2.126G6.1;Parent=BruzV2.126G6;Name=BruzV2.126G6.1;alias=v1_Bruz.126G12.1;alias=MSTRG.6533.1;primary=True
Bruz_scaf_126	Mikado_loci	exon	55546	56889	.	+	.	ID=BruzV2.126G6.1.exon1;Parent=BruzV2.126G6.1
Bruz_scaf_126	Mikado_loci	five_prime_UTR	55546	55571	.	+	.	ID=BruzV2.126G6.1.five_prime_UTR1;Parent=BruzV2.126G6.1
Bruz_scaf_126	Mikado_loci	CDS	55572	56633	.	+	0	ID=BruzV2.126G6.1.CDS1;Parent=BruzV2.126G6.1
Bruz_scaf_126	Mikado_loci	three_prime_UTR	56634	56889	.	+	.	ID=BruzV2.126G6.1.three_prime_UTR1;Parent=BruzV2.126G6.1
###
Bruz_scaf_126	Mikado_loci	superlocus	66609	67780	.	+	.	ID=Mikado_superlocus:Bruz_scaf_126+:66609-67780;Name=superlocus:Bruz_scaf_126+:66609-67780
Bruz_scaf_126	Mikado_loci	gene	66609	67780	19	+	.	ID=BruzV2.126G8;Name=BruzV2.126G8;multiexonic=False;superlocus=Mikado_superlocus:Bruz_scaf_126+:66609-67780
Bruz_scaf_126	Mikado_loci	mRNA	66609	67780	19	+	.	ID=BruzV2.126G8.1;Parent=BruzV2.126G8;Name=BruzV2.126G8.1;alias=v1_Bruz.126G16.1;alias=MSTRG.6535.1;primary=True
Bruz_scaf_126	Mikado_loci	exon	66609	67780	.	+	.	ID=BruzV2.126G8.1.exon1;Parent=BruzV2.126G8.1
Bruz_scaf_126	Mikado_loci	five_prime_UTR	66609	66899	.	+	.	ID=BruzV2.126G8.1.five_prime_UTR1;Parent=BruzV2.126G8.1
Bruz_scaf_126	Mikado_loci	CDS	66900	67532	.	+	0	ID=BruzV2.126G8.1.CDS1;Parent=BruzV2.126G8.1
Bruz_scaf_126	Mikado_loci	three_prime_UTR	67533	67780	.	+	.	ID=BruzV2.126G8.1.three_prime_UTR1;Parent=BruzV2.126G8.1
###
Bruz_scaf_126	Mikado_loci	superlocus	71645	73474	.	+	.	ID=Mikado_superlocus:Bruz_scaf_126+:71645-73474;Name=superlocus:Bruz_scaf_126+:71645-73474
Bruz_scaf_126	Mikado_loci	gene	71696	73129	19	+	.	ID=BruzV2.126G10;Name=BruzV2.126G10;multiexonic=True;superlocus=Mikado_superlocus:Bruz_scaf_126+:71645-73474
Bruz_scaf_126	Mikado_loci	mRNA	71696	73129	19	+	.	ID=BruzV2.126G10.1;Parent=BruzV2.126G10;Name=BruzV2.126G10.1;alias=v1_Bruz.126G18.1;alias=Bruz_scaf_126.g10.t1;canonical_junctions=1;canonical_number=1;canonical_proportion=1.0;primary=True
Bruz_scaf_126	Mikado_loci	exon	71696	72030	.	+	.	ID=BruzV2.126G10.1.exon1;Parent=BruzV2.126G10.1
Bruz_scaf_126	Mikado_loci	five_prime_UTR	71696	71697	.	+	.	ID=BruzV2.126G10.1.five_prime_UTR1;Parent=BruzV2.126G10.1
Bruz_scaf_126	Mikado_loci	CDS	71698	72030	.	+	0	ID=BruzV2.126G10.1.CDS1;Parent=BruzV2.126G10.1
Bruz_scaf_126	Mikado_loci	CDS	72304	72669	.	+	0	ID=BruzV2.126G10.1.CDS2;Parent=BruzV2.126G10.1
Bruz_scaf_126	Mikado_loci	exon	72304	73129	.	+	.	ID=BruzV2.126G10.1.exon2;Parent=BruzV2.126G10.1
Bruz_scaf_126	Mikado_loci	three_prime_UTR	72670	73129	.	+	.	ID=BruzV2.126G10.1.three_prime_UTR1;Parent=BruzV2.126G10.1
###
Bruz_scaf_126	Mikado_loci	superlocus	75246	78373	.	+	.	ID=Mikado_superlocus:Bruz_scaf_126+:75246-78373;Name=superlocus:Bruz_scaf_126+:75246-78373
Bruz_scaf_126	Mikado_loci	gene	75246	78070	20	+	.	ID=BruzV2.126G12;Name=BruzV2.126G12;multiexonic=True;superlocus=Mikado_superlocus:Bruz_scaf_126+:75246-78373
Bruz_scaf_126	Mikado_loci	mRNA	75246	78070	20	+	.	ID=BruzV2.126G12.1;Parent=BruzV2.126G12;Name=BruzV2.126G12.1;alias=v1_Bruz.126G20.1;alias=Bruz_scaf_126.g11.t1;canonical_junctions=1,2,3,4;canonical_number=4;canonical_proportion=1.0;primary=True
Bruz_scaf_126	Mikado_loci	exon	75246	75356	.	+	.	ID=BruzV2.126G12.1.exon1;Parent=BruzV2.126G12.1
Bruz_scaf_126	Mikado_loci	five_prime_UTR	75246	75246	.	+	.	ID=BruzV2.126G12.1.five_prime_UTR1;Parent=BruzV2.126G12.1
Bruz_scaf_126	Mikado_loci	CDS	75247	75356	.	+	0	ID=BruzV2.126G12.1.CDS1;Parent=BruzV2.126G12.1
Bruz_scaf_126	Mikado_loci	CDS	76520	76667	.	+	1	ID=BruzV2.126G12.1.CDS2;Parent=BruzV2.126G12.1
Bruz_scaf_126	Mikado_loci	exon	76520	76667	.	+	.	ID=BruzV2.126G12.1.exon2;Parent=BruzV2.126G12.1
Bruz_scaf_126	Mikado_loci	CDS	77403	77459	.	+	0	ID=BruzV2.126G12.1.CDS3;Parent=BruzV2.126G12.1
Bruz_scaf_126	Mikado_loci	exon	77403	77459	.	+	.	ID=BruzV2.126G12.1.exon3;Parent=BruzV2.126G12.1
Bruz_scaf_126	Mikado_loci	CDS	77537	77596	.	+	0	ID=BruzV2.126G12.1.CDS4;Parent=BruzV2.126G12.1
Bruz_scaf_126	Mikado_loci	exon	77537	77596	.	+	.	ID=BruzV2.126G12.1.exon4;Parent=BruzV2.126G12.1
Bruz_scaf_126	Mikado_loci	CDS	77676	77765	.	+	0	ID=BruzV2.126G12.1.CDS5;Parent=BruzV2.126G12.1
Bruz_scaf_126	Mikado_loci	exon	77676	78070	.	+	.	ID=BruzV2.126G12.1.exon5;Parent=BruzV2.126G12.1
Bruz_scaf_126	Mikado_loci	three_prime_UTR	77766	78070	.	+	.	ID=BruzV2.126G12.1.three_prime_UTR1;Parent=BruzV2.126G12.1
###
Bruz_scaf_126	Mikado_loci	superlocus	88816	91554	.	+	.	ID=Mikado_superlocus:Bruz_scaf_126+:88816-91554;Name=superlocus:Bruz_scaf_126+:88816-91554
Bruz_scaf_126	Mikado_loci	gene	88816	90851	20	+	.	ID=BruzV2.126G14;Name=BruzV2.126G14;multiexonic=True;superlocus=Mikado_superlocus:Bruz_scaf_126+:88816-91554
Bruz_scaf_126	Mikado_loci	mRNA	88816	90851	20	+	.	ID=BruzV2.126G14.1;Parent=BruzV2.126G14;Name=BruzV2.126G14.1;alias=v1_Bruz.126G22.1;alias=Bruz_scaf_126.g12.t1;canonical_junctions=1;canonical_number=1;canonical_proportion=1.0;primary=True
Bruz_scaf_126	Mikado_loci	exon	88816	88871	.	+	.	ID=BruzV2.126G14.1.exon1;Parent=BruzV2.126G14.1
Bruz_scaf_126	Mikado_loci	five_prime_UTR	88816	88871	.	+	.	ID=BruzV2.126G14.1.five_prime_UTR1;Parent=BruzV2.126G14.1
Bruz_scaf_126	Mikado_loci	exon	89485	90851	.	+	.	ID=BruzV2.126G14.1.exon2;Parent=BruzV2.126G14.1
Bruz_scaf_126	Mikado_loci	five_prime_UTR	89485	89916	.	+	.	ID=BruzV2.126G14.1.five_prime_UTR2;Parent=BruzV2.126G14.1
Bruz_scaf_126	Mikado_loci	CDS	89917	90714	.	+	0	ID=BruzV2.126G14.1.CDS1;Parent=BruzV2.126G14.1
Bruz_scaf_126	Mikado_loci	three_prime_UTR	90715	90851	.	+	.	ID=BruzV2.126G14.1.three_prime_UTR1;Parent=BruzV2.126G14.1
###
Bruz_scaf_126	Mikado_loci	superlocus	94318	94767	.	+	.	ID=Mikado_superlocus:Bruz_scaf_126+:94318-94767;Name=superlocus:Bruz_scaf_126+:94318-94767
Bruz_scaf_126	Mikado_loci	gene	94318	94767	17	+	.	ID=BruzV2.126G16;Name=BruzV2.126G16;multiexonic=False;superlocus=Mikado_superlocus:Bruz_scaf_126+:94318-94767
Bruz_scaf_126	Mikado_loci	mRNA	94318	94767	17	+	.	ID=BruzV2.126G16.1;Parent=BruzV2.126G16;Name=BruzV2.126G16.1;alias=v1_Bruz.126G24.1;alias=MSTRG.6541.1;primary=True
Bruz_scaf_126	Mikado_loci	exon	94318	94767	.	+	.	ID=BruzV2.126G16.1.exon1;Parent=BruzV2.126G16.1
Bruz_scaf_126	Mikado_loci	five_prime_UTR	94318	94413	.	+	.	ID=BruzV2.126G16.1.five_prime_UTR1;Parent=BruzV2.126G16.1
Bruz_scaf_126	Mikado_loci	CDS	94414	94767	.	+	0	ID=BruzV2.126G16.1.CDS1;Parent=BruzV2.126G16.1
###
Bruz_scaf_126	Mikado_loci	superlocus	95096	96273	.	+	.	ID=Mikado_superlocus:Bruz_scaf_126+:95096-96273;Name=superlocus:Bruz_scaf_126+:95096-96273
Bruz_scaf_126	Mikado_loci	gene	95096	96273	18	+	.	ID=BruzV2.126G18;Name=BruzV2.126G18;multiexonic=False;superlocus=Mikado_superlocus:Bruz_scaf_126+:95096-96273
Bruz_scaf_126	Mikado_loci	mRNA	95096	96273	18	+	.	ID=BruzV2.126G18.1;Parent=BruzV2.126G18;Name=BruzV2.126G18.1;alias=st_MSTRG.6820.1;primary=True
Bruz_scaf_126	Mikado_loci	exon	95096	96273	.	+	.	ID=BruzV2.126G18.1.exon1;Parent=BruzV2.126G18.1
Bruz_scaf_126	Mikado_loci	five_prime_UTR	95096	95201	.	+	.	ID=BruzV2.126G18.1.five_prime_UTR1;Parent=BruzV2.126G18.1
Bruz_scaf_126	Mikado_loci	CDS	95202	95858	.	+	0	ID=BruzV2.126G18.1.CDS1;Parent=BruzV2.126G18.1
Bruz_scaf_126	Mikado_loci	three_prime_UTR	95859	96273	.	+	.	ID=BruzV2.126G18.1.three_prime_UTR1;Parent=BruzV2.126G18.1
###
Bruz_scaf_126	Mikado_loci	superlocus	111116	116800	.	+	.	ID=Mikado_superlocus:Bruz_scaf_126+:111116-116800;Name=superlocus:Bruz_scaf_126+:111116-116800
Bruz_scaf_126	Mikado_loci	gene	111116	116800	19	+	.	ID=BruzV2.126G20;Name=BruzV2.126G20;multiexonic=True;superlocus=Mikado_superlocus:Bruz_scaf_126+:111116-116800
Bruz_scaf_126	Mikado_loci	mRNA	111116	116800	19	+	.	ID=BruzV2.126G20.1;Parent=BruzV2.126G20;Name=BruzV2.126G20.1;alias=v1_Bruz.126G34.1;alias=Bruz_scaf_126.g13.t1;canonical_junctions=1,2,3,4,5,6,7,8,9,10,11,12,13,14,15,16,17,18,19,20,21;canonical_number=21;canonical_proportion=1.0;primary=True
Bruz_scaf_126	Mikado_loci	CDS	111116	111127	.	+	0	ID=BruzV2.126G20.1.CDS1;Parent=BruzV2.126G20.1
Bruz_scaf_126	Mikado_loci	exon	111116	111127	.	+	.	ID=BruzV2.126G20.1.exon1;Parent=BruzV2.126G20.1
Bruz_scaf_126	Mikado_loci	CDS	111225	111286	.	+	0	ID=BruzV2.126G20.1.CDS2;Parent=BruzV2.126G20.1
Bruz_scaf_126	Mikado_loci	exon	111225	111286	.	+	.	ID=BruzV2.126G20.1.exon2;Parent=BruzV2.126G20.1
Bruz_scaf_126	Mikado_loci	CDS	111497	111524	.	+	1	ID=BruzV2.126G20.1.CDS3;Parent=BruzV2.126G20.1
Bruz_scaf_126	Mikado_loci	exon	111497	111524	.	+	.	ID=BruzV2.126G20.1.exon3;Parent=BruzV2.126G20.1
Bruz_scaf_126	Mikado_loci	CDS	111664	111750	.	+	0	ID=BruzV2.126G20.1.CDS4;Parent=BruzV2.126G20.1
Bruz_scaf_126	Mikado_loci	exon	111664	111750	.	+	.	ID=BruzV2.126G20.1.exon4;Parent=BruzV2.126G20.1
Bruz_scaf_126	Mikado_loci	CDS	111835	111860	.	+	0	ID=BruzV2.126G20.1.CDS5;Parent=BruzV2.126G20.1
Bruz_scaf_126	Mikado_loci	exon	111835	111860	.	+	.	ID=BruzV2.126G20.1.exon5;Parent=BruzV2.126G20.1
Bruz_scaf_126	Mikado_loci	CDS	112108	112171	.	+	1	ID=BruzV2.126G20.1.CDS6;Parent=BruzV2.126G20.1
Bruz_scaf_126	Mikado_loci	exon	112108	112171	.	+	.	ID=BruzV2.126G20.1.exon6;Parent=BruzV2.126G20.1
Bruz_scaf_126	Mikado_loci	CDS	112252	112332	.	+	0	ID=BruzV2.126G20.1.CDS7;Parent=BruzV2.126G20.1
Bruz_scaf_126	Mikado_loci	exon	112252	112332	.	+	.	ID=BruzV2.126G20.1.exon7;Parent=BruzV2.126G20.1
Bruz_scaf_126	Mikado_loci	CDS	112441	112488	.	+	0	ID=BruzV2.126G20.1.CDS8;Parent=BruzV2.126G20.1
Bruz_scaf_126	Mikado_loci	exon	112441	112488	.	+	.	ID=BruzV2.126G20.1.exon8;Parent=BruzV2.126G20.1
Bruz_scaf_126	Mikado_loci	CDS	112585	112603	.	+	0	ID=BruzV2.126G20.1.CDS9;Parent=BruzV2.126G20.1
Bruz_scaf_126	Mikado_loci	exon	112585	112603	.	+	.	ID=BruzV2.126G20.1.exon9;Parent=BruzV2.126G20.1
Bruz_scaf_126	Mikado_loci	CDS	112913	113028	.	+	2	ID=BruzV2.126G20.1.CDS10;Parent=BruzV2.126G20.1
Bruz_scaf_126	Mikado_loci	exon	112913	113028	.	+	.	ID=BruzV2.126G20.1.exon10;Parent=BruzV2.126G20.1
Bruz_scaf_126	Mikado_loci	CDS	113438	113547	.	+	0	ID=BruzV2.126G20.1.CDS11;Parent=BruzV2.126G20.1
Bruz_scaf_126	Mikado_loci	exon	113438	113547	.	+	.	ID=BruzV2.126G20.1.exon11;Parent=BruzV2.126G20.1
Bruz_scaf_126	Mikado_loci	CDS	113643	113723	.	+	1	ID=BruzV2.126G20.1.CDS12;Parent=BruzV2.126G20.1
Bruz_scaf_126	Mikado_loci	exon	113643	113723	.	+	.	ID=BruzV2.126G20.1.exon12;Parent=BruzV2.126G20.1
Bruz_scaf_126	Mikado_loci	CDS	114063	114246	.	+	1	ID=BruzV2.126G20.1.CDS13;Parent=BruzV2.126G20.1
Bruz_scaf_126	Mikado_loci	exon	114063	114246	.	+	.	ID=BruzV2.126G20.1.exon13;Parent=BruzV2.126G20.1
Bruz_scaf_126	Mikado_loci	CDS	114579	114727	.	+	0	ID=BruzV2.126G20.1.CDS14;Parent=BruzV2.126G20.1
Bruz_scaf_126	Mikado_loci	exon	114579	114727	.	+	.	ID=BruzV2.126G20.1.exon14;Parent=BruzV2.126G20.1
Bruz_scaf_126	Mikado_loci	CDS	114806	114941	.	+	1	ID=BruzV2.126G20.1.CDS15;Parent=BruzV2.126G20.1
Bruz_scaf_126	Mikado_loci	exon	114806	114941	.	+	.	ID=BruzV2.126G20.1.exon15;Parent=BruzV2.126G20.1
Bruz_scaf_126	Mikado_loci	CDS	115061	115201	.	+	0	ID=BruzV2.126G20.1.CDS16;Parent=BruzV2.126G20.1
Bruz_scaf_126	Mikado_loci	exon	115061	115201	.	+	.	ID=BruzV2.126G20.1.exon16;Parent=BruzV2.126G20.1
Bruz_scaf_126	Mikado_loci	CDS	115413	115494	.	+	0	ID=BruzV2.126G20.1.CDS17;Parent=BruzV2.126G20.1
Bruz_scaf_126	Mikado_loci	exon	115413	115494	.	+	.	ID=BruzV2.126G20.1.exon17;Parent=BruzV2.126G20.1
Bruz_scaf_126	Mikado_loci	CDS	115586	115761	.	+	2	ID=BruzV2.126G20.1.CDS18;Parent=BruzV2.126G20.1
Bruz_scaf_126	Mikado_loci	exon	115586	115761	.	+	.	ID=BruzV2.126G20.1.exon18;Parent=BruzV2.126G20.1
Bruz_scaf_126	Mikado_loci	CDS	115877	115987	.	+	0	ID=BruzV2.126G20.1.CDS19;Parent=BruzV2.126G20.1
Bruz_scaf_126	Mikado_loci	exon	115877	115987	.	+	.	ID=BruzV2.126G20.1.exon19;Parent=BruzV2.126G20.1
Bruz_scaf_126	Mikado_loci	CDS	116079	116195	.	+	0	ID=BruzV2.126G20.1.CDS20;Parent=BruzV2.126G20.1
Bruz_scaf_126	Mikado_loci	exon	116079	116195	.	+	.	ID=BruzV2.126G20.1.exon20;Parent=BruzV2.126G20.1
Bruz_scaf_126	Mikado_loci	CDS	116292	116363	.	+	0	ID=BruzV2.126G20.1.CDS21;Parent=BruzV2.126G20.1
Bruz_scaf_126	Mikado_loci	exon	116292	116363	.	+	.	ID=BruzV2.126G20.1.exon21;Parent=BruzV2.126G20.1
Bruz_scaf_126	Mikado_loci	CDS	116491	116571	.	+	0	ID=BruzV2.126G20.1.CDS22;Parent=BruzV2.126G20.1
Bruz_scaf_126	Mikado_loci	exon	116491	116800	.	+	.	ID=BruzV2.126G20.1.exon22;Parent=BruzV2.126G20.1
Bruz_scaf_126	Mikado_loci	three_prime_UTR	116572	116800	.	+	.	ID=BruzV2.126G20.1.three_prime_UTR1;Parent=BruzV2.126G20.1
###
Bruz_scaf_126	Mikado_loci	superlocus	117857	118254	.	+	.	ID=Mikado_superlocus:Bruz_scaf_126+:117857-118254;Name=superlocus:Bruz_scaf_126+:117857-118254
Bruz_scaf_126	Mikado_loci	gene	117857	118254	19	+	.	ID=BruzV2.126G22;Name=BruzV2.126G22;multiexonic=False;superlocus=Mikado_superlocus:Bruz_scaf_126+:117857-118254
Bruz_scaf_126	Mikado_loci	mRNA	117857	118254	19	+	.	ID=BruzV2.126G22.1;Parent=BruzV2.126G22;Name=BruzV2.126G22.1;alias=v1_Bruz.126G36.1;alias=MSTRG.6548.1;primary=True
Bruz_scaf_126	Mikado_loci	exon	117857	118254	.	+	.	ID=BruzV2.126G22.1.exon1;Parent=BruzV2.126G22.1
Bruz_scaf_126	Mikado_loci	five_prime_UTR	117857	117857	.	+	.	ID=BruzV2.126G22.1.five_prime_UTR1;Parent=BruzV2.126G22.1
Bruz_scaf_126	Mikado_loci	CDS	117858	118253	.	+	0	ID=BruzV2.126G22.1.CDS1;Parent=BruzV2.126G22.1
Bruz_scaf_126	Mikado_loci	three_prime_UTR	118254	118254	.	+	.	ID=BruzV2.126G22.1.three_prime_UTR1;Parent=BruzV2.126G22.1
###
Bruz_scaf_126	Mikado_loci	superlocus	124715	127343	.	+	.	ID=Mikado_superlocus:Bruz_scaf_126+:124715-127343;Name=superlocus:Bruz_scaf_126+:124715-127343
Bruz_scaf_126	Mikado_loci	gene	124746	127026	19	+	.	ID=BruzV2.126G24;Name=BruzV2.126G24;multiexonic=True;superlocus=Mikado_superlocus:Bruz_scaf_126+:124715-127343
Bruz_scaf_126	Mikado_loci	mRNA	124746	127026	19	+	.	ID=BruzV2.126G24.1;Parent=BruzV2.126G24;Name=BruzV2.126G24.1;alias=v1_Bruz.126G40.1;alias=Bruz_scaf_126.g14.t1;canonical_junctions=1;canonical_number=1;canonical_proportion=1.0;primary=True
Bruz_scaf_126	Mikado_loci	exon	124746	125521	.	+	.	ID=BruzV2.126G24.1.exon1;Parent=BruzV2.126G24.1
Bruz_scaf_126	Mikado_loci	five_prime_UTR	124746	125479	.	+	.	ID=BruzV2.126G24.1.five_prime_UTR1;Parent=BruzV2.126G24.1
Bruz_scaf_126	Mikado_loci	CDS	125480	125521	.	+	0	ID=BruzV2.126G24.1.CDS1;Parent=BruzV2.126G24.1
Bruz_scaf_126	Mikado_loci	CDS	126065	126994	.	+	0	ID=BruzV2.126G24.1.CDS2;Parent=BruzV2.126G24.1
Bruz_scaf_126	Mikado_loci	exon	126065	127026	.	+	.	ID=BruzV2.126G24.1.exon2;Parent=BruzV2.126G24.1
Bruz_scaf_126	Mikado_loci	three_prime_UTR	126995	127026	.	+	.	ID=BruzV2.126G24.1.three_prime_UTR1;Parent=BruzV2.126G24.1
###
Bruz_scaf_126	Mikado_loci	superlocus	139893	142562	.	+	.	ID=Mikado_superlocus:Bruz_scaf_126+:139893-142562;Name=superlocus:Bruz_scaf_126+:139893-142562
Bruz_scaf_126	Mikado_loci	gene	139893	142562	18	+	.	ID=BruzV2.126G26;Name=BruzV2.126G26;multiexonic=False;superlocus=Mikado_superlocus:Bruz_scaf_126+:139893-142562
Bruz_scaf_126	Mikado_loci	mRNA	139893	142562	18	+	.	ID=BruzV2.126G26.1;Parent=BruzV2.126G26;Name=BruzV2.126G26.1;alias=st_MSTRG.6838.1;primary=True
Bruz_scaf_126	Mikado_loci	exon	139893	142562	.	+	.	ID=BruzV2.126G26.1.exon1;Parent=BruzV2.126G26.1
Bruz_scaf_126	Mikado_loci	five_prime_UTR	139893	140288	.	+	.	ID=BruzV2.126G26.1.five_prime_UTR1;Parent=BruzV2.126G26.1
Bruz_scaf_126	Mikado_loci	CDS	140289	141335	.	+	0	ID=BruzV2.126G26.1.CDS1;Parent=BruzV2.126G26.1
Bruz_scaf_126	Mikado_loci	three_prime_UTR	141336	142562	.	+	.	ID=BruzV2.126G26.1.three_prime_UTR1;Parent=BruzV2.126G26.1
###
Bruz_scaf_126	Mikado_loci	superlocus	149612	157147	.	+	.	ID=Mikado_superlocus:Bruz_scaf_126+:149612-157147;Name=superlocus:Bruz_scaf_126+:149612-157147
Bruz_scaf_126	Mikado_loci	gene	149612	157147	17	+	.	ID=BruzV2.126G28;Name=BruzV2.126G28;multiexonic=False;superlocus=Mikado_superlocus:Bruz_scaf_126+:149612-157147
Bruz_scaf_126	Mikado_loci	mRNA	149612	157147	17	+	.	ID=BruzV2.126G28.1;Parent=BruzV2.126G28;Name=BruzV2.126G28.1;alias=st_MSTRG.6841.1;primary=True
Bruz_scaf_126	Mikado_loci	CDS	149612	150319	.	+	0	ID=BruzV2.126G28.1.CDS1;Parent=BruzV2.126G28.1
Bruz_scaf_126	Mikado_loci	exon	149612	157147	.	+	.	ID=BruzV2.126G28.1.exon1;Parent=BruzV2.126G28.1
Bruz_scaf_126	Mikado_loci	three_prime_UTR	150320	157147	.	+	.	ID=BruzV2.126G28.1.three_prime_UTR1;Parent=BruzV2.126G28.1
###
Bruz_scaf_126	Mikado_loci	superlocus	131266	133165	.	-	.	ID=Mikado_superlocus:Bruz_scaf_126-:131266-133165;Name=superlocus:Bruz_scaf_126-:131266-133165
Bruz_scaf_126	Mikado_loci	gene	131266	133165	20	-	.	ID=BruzV2.126G30;Name=BruzV2.126G30;multiexonic=True;superlocus=Mikado_superlocus:Bruz_scaf_126-:131266-133165
Bruz_scaf_126	Mikado_loci	mRNA	131266	133165	20	-	.	ID=BruzV2.126G30.1;Parent=BruzV2.126G30;Name=BruzV2.126G30.1;alias=v1_Bruz.126G42.1;alias=Bruz_scaf_126.g15.t1;canonical_junctions=1,2,3;canonical_number=3;canonical_proportion=1.0;primary=True
Bruz_scaf_126	Mikado_loci	exon	131266	131624	.	-	.	ID=BruzV2.126G30.1.exon1;Parent=BruzV2.126G30.1
Bruz_scaf_126	Mikado_loci	three_prime_UTR	131266	131387	.	-	.	ID=BruzV2.126G30.1.three_prime_UTR1;Parent=BruzV2.126G30.1
Bruz_scaf_126	Mikado_loci	CDS	131388	131624	.	-	0	ID=BruzV2.126G30.1.CDS1;Parent=BruzV2.126G30.1
Bruz_scaf_126	Mikado_loci	CDS	132030	132291	.	-	1	ID=BruzV2.126G30.1.CDS2;Parent=BruzV2.126G30.1
Bruz_scaf_126	Mikado_loci	exon	132030	132291	.	-	.	ID=BruzV2.126G30.1.exon2;Parent=BruzV2.126G30.1
Bruz_scaf_126	Mikado_loci	CDS	132449	132515	.	-	2	ID=BruzV2.126G30.1.CDS3;Parent=BruzV2.126G30.1
Bruz_scaf_126	Mikado_loci	exon	132449	132515	.	-	.	ID=BruzV2.126G30.1.exon3;Parent=BruzV2.126G30.1
Bruz_scaf_126	Mikado_loci	CDS	132972	133017	.	-	0	ID=BruzV2.126G30.1.CDS4;Parent=BruzV2.126G30.1
Bruz_scaf_126	Mikado_loci	exon	132972	133165	.	-	.	ID=BruzV2.126G30.1.exon4;Parent=BruzV2.126G30.1
Bruz_scaf_126	Mikado_loci	five_prime_UTR	133018	133165	.	-	.	ID=BruzV2.126G30.1.five_prime_UTR1;Parent=BruzV2.126G30.1
###
Bruz_scaf_126	Mikado_loci	superlocus	154423	157415	.	-	.	ID=Mikado_superlocus:Bruz_scaf_126-:154423-157415;Name=superlocus:Bruz_scaf_126-:154423-157415
Bruz_scaf_126	Mikado_loci	gene	154423	157415	20	-	.	ID=BruzV2.126G32;Name=BruzV2.126G32;multiexonic=True;superlocus=Mikado_superlocus:Bruz_scaf_126-:154423-157415
Bruz_scaf_126	Mikado_loci	mRNA	154423	157415	20	-	.	ID=BruzV2.126G32.1;Parent=BruzV2.126G32;Name=BruzV2.126G32.1;alias=v1_Bruz.126G50.1;alias=Bruz_scaf_126.g16.t1;canonical_junctions=1,2,3,4,5,6,7,8,9,10,11,12,13;canonical_number=13;canonical_proportion=1.0;primary=True
Bruz_scaf_126	Mikado_loci	exon	154423	154753	.	-	.	ID=BruzV2.126G32.1.exon1;Parent=BruzV2.126G32.1
Bruz_scaf_126	Mikado_loci	three_prime_UTR	154423	154699	.	-	.	ID=BruzV2.126G32.1.three_prime_UTR1;Parent=BruzV2.126G32.1
Bruz_scaf_126	Mikado_loci	CDS	154700	154753	.	-	0	ID=BruzV2.126G32.1.CDS1;Parent=BruzV2.126G32.1
Bruz_scaf_126	Mikado_loci	CDS	154835	154888	.	-	0	ID=BruzV2.126G32.1.CDS2;Parent=BruzV2.126G32.1
Bruz_scaf_126	Mikado_loci	exon	154835	154888	.	-	.	ID=BruzV2.126G32.1.exon2;Parent=BruzV2.126G32.1
Bruz_scaf_126	Mikado_loci	CDS	154988	155056	.	-	0	ID=BruzV2.126G32.1.CDS3;Parent=BruzV2.126G32.1
Bruz_scaf_126	Mikado_loci	exon	154988	155056	.	-	.	ID=BruzV2.126G32.1.exon3;Parent=BruzV2.126G32.1
Bruz_scaf_126	Mikado_loci	CDS	155142	155210	.	-	0	ID=BruzV2.126G32.1.CDS4;Parent=BruzV2.126G32.1
Bruz_scaf_126	Mikado_loci	exon	155142	155210	.	-	.	ID=BruzV2.126G32.1.exon4;Parent=BruzV2.126G32.1
Bruz_scaf_126	Mikado_loci	CDS	155280	155402	.	-	0	ID=BruzV2.126G32.1.CDS5;Parent=BruzV2.126G32.1
Bruz_scaf_126	Mikado_loci	exon	155280	155402	.	-	.	ID=BruzV2.126G32.1.exon5;Parent=BruzV2.126G32.1
Bruz_scaf_126	Mikado_loci	CDS	155492	155593	.	-	0	ID=BruzV2.126G32.1.CDS6;Parent=BruzV2.126G32.1
Bruz_scaf_126	Mikado_loci	exon	155492	155593	.	-	.	ID=BruzV2.126G32.1.exon6;Parent=BruzV2.126G32.1
Bruz_scaf_126	Mikado_loci	CDS	155677	155751	.	-	0	ID=BruzV2.126G32.1.CDS7;Parent=BruzV2.126G32.1
Bruz_scaf_126	Mikado_loci	exon	155677	155751	.	-	.	ID=BruzV2.126G32.1.exon7;Parent=BruzV2.126G32.1
Bruz_scaf_126	Mikado_loci	CDS	155841	155931	.	-	1	ID=BruzV2.126G32.1.CDS8;Parent=BruzV2.126G32.1
Bruz_scaf_126	Mikado_loci	exon	155841	155931	.	-	.	ID=BruzV2.126G32.1.exon8;Parent=BruzV2.126G32.1
Bruz_scaf_126	Mikado_loci	CDS	156013	156083	.	-	0	ID=BruzV2.126G32.1.CDS9;Parent=BruzV2.126G32.1
Bruz_scaf_126	Mikado_loci	exon	156013	156083	.	-	.	ID=BruzV2.126G32.1.exon9;Parent=BruzV2.126G32.1
Bruz_scaf_126	Mikado_loci	CDS	156319	156426	.	-	0	ID=BruzV2.126G32.1.CDS10;Parent=BruzV2.126G32.1
Bruz_scaf_126	Mikado_loci	exon	156319	156426	.	-	.	ID=BruzV2.126G32.1.exon10;Parent=BruzV2.126G32.1
Bruz_scaf_126	Mikado_loci	CDS	156542	156615	.	-	2	ID=BruzV2.126G32.1.CDS11;Parent=BruzV2.126G32.1
Bruz_scaf_126	Mikado_loci	exon	156542	156615	.	-	.	ID=BruzV2.126G32.1.exon11;Parent=BruzV2.126G32.1
Bruz_scaf_126	Mikado_loci	CDS	156855	156939	.	-	0	ID=BruzV2.126G32.1.CDS12;Parent=BruzV2.126G32.1
Bruz_scaf_126	Mikado_loci	exon	156855	156939	.	-	.	ID=BruzV2.126G32.1.exon12;Parent=BruzV2.126G32.1
Bruz_scaf_126	Mikado_loci	CDS	157029	157120	.	-	2	ID=BruzV2.126G32.1.CDS13;Parent=BruzV2.126G32.1
Bruz_scaf_126	Mikado_loci	exon	157029	157120	.	-	.	ID=BruzV2.126G32.1.exon13;Parent=BruzV2.126G32.1
Bruz_scaf_126	Mikado_loci	CDS	157321	157333	.	-	0	ID=BruzV2.126G32.1.CDS14;Parent=BruzV2.126G32.1
Bruz_scaf_126	Mikado_loci	exon	157321	157415	.	-	.	ID=BruzV2.126G32.1.exon14;Parent=BruzV2.126G32.1
Bruz_scaf_126	Mikado_loci	five_prime_UTR	157334	157415	.	-	.	ID=BruzV2.126G32.1.five_prime_UTR1;Parent=BruzV2.126G32.1
###
Bruz_scaf_12601	Mikado_loci	superlocus	4935	6669	.	-	.	ID=Mikado_superlocus:Bruz_scaf_12601-:4935-6669;Name=superlocus:Bruz_scaf_12601-:4935-6669
Bruz_scaf_12601	Mikado_loci	gene	4935	6195	19	-	.	ID=BruzV2.12601G2;Name=BruzV2.12601G2;multiexonic=False;superlocus=Mikado_superlocus:Bruz_scaf_12601-:4935-6669
Bruz_scaf_12601	Mikado_loci	mRNA	4935	6195	19	-	.	ID=BruzV2.12601G2.1;Parent=BruzV2.12601G2;Name=BruzV2.12601G2.1;alias=v1_Bruz.12601G4.1;alias=Bruz_scaf_12601.g29.t1;primary=True
Bruz_scaf_12601	Mikado_loci	exon	4935	6195	.	-	.	ID=BruzV2.12601G2.1.exon1;Parent=BruzV2.12601G2.1
Bruz_scaf_12601	Mikado_loci	three_prime_UTR	4935	5127	.	-	.	ID=BruzV2.12601G2.1.three_prime_UTR1;Parent=BruzV2.12601G2.1
Bruz_scaf_12601	Mikado_loci	CDS	5128	6072	.	-	0	ID=BruzV2.12601G2.1.CDS1;Parent=BruzV2.12601G2.1
Bruz_scaf_12601	Mikado_loci	five_prime_UTR	6073	6195	.	-	.	ID=BruzV2.12601G2.1.five_prime_UTR1;Parent=BruzV2.12601G2.1
###
Bruz_scaf_12604	Mikado_loci	superlocus	439	1895	.	-	.	ID=Mikado_superlocus:Bruz_scaf_12604-:439-1895;Name=superlocus:Bruz_scaf_12604-:439-1895
Bruz_scaf_12604	Mikado_loci	gene	439	1895	20	-	.	ID=BruzV2.12604G2;Name=BruzV2.12604G2;multiexonic=True;superlocus=Mikado_superlocus:Bruz_scaf_12604-:439-1895
Bruz_scaf_12604	Mikado_loci	mRNA	439	1895	20	-	.	ID=BruzV2.12604G2.1;Parent=BruzV2.12604G2;Name=BruzV2.12604G2.1;alias=v1_Bruz.12604G2.1;alias=Bruz_scaf_12604.g30.t1;canonical_junctions=1,2,3;canonical_number=3;canonical_proportion=1.0;primary=True
Bruz_scaf_12604	Mikado_loci	exon	439	1123	.	-	.	ID=BruzV2.12604G2.1.exon1;Parent=BruzV2.12604G2.1
Bruz_scaf_12604	Mikado_loci	three_prime_UTR	439	766	.	-	.	ID=BruzV2.12604G2.1.three_prime_UTR1;Parent=BruzV2.12604G2.1
Bruz_scaf_12604	Mikado_loci	CDS	767	1123	.	-	0	ID=BruzV2.12604G2.1.CDS1;Parent=BruzV2.12604G2.1
Bruz_scaf_12604	Mikado_loci	CDS	1229	1328	.	-	1	ID=BruzV2.12604G2.1.CDS2;Parent=BruzV2.12604G2.1
Bruz_scaf_12604	Mikado_loci	exon	1229	1328	.	-	.	ID=BruzV2.12604G2.1.exon2;Parent=BruzV2.12604G2.1
Bruz_scaf_12604	Mikado_loci	CDS	1416	1541	.	-	1	ID=BruzV2.12604G2.1.CDS3;Parent=BruzV2.12604G2.1
Bruz_scaf_12604	Mikado_loci	exon	1416	1541	.	-	.	ID=BruzV2.12604G2.1.exon3;Parent=BruzV2.12604G2.1
Bruz_scaf_12604	Mikado_loci	CDS	1648	1862	.	-	0	ID=BruzV2.12604G2.1.CDS4;Parent=BruzV2.12604G2.1
Bruz_scaf_12604	Mikado_loci	exon	1648	1895	.	-	.	ID=BruzV2.12604G2.1.exon4;Parent=BruzV2.12604G2.1
Bruz_scaf_12604	Mikado_loci	five_prime_UTR	1863	1895	.	-	.	ID=BruzV2.12604G2.1.five_prime_UTR1;Parent=BruzV2.12604G2.1
###
Bruz_scaf_12605	Mikado_loci	superlocus	2514	3080	.	-	.	ID=Mikado_superlocus:Bruz_scaf_12605-:2514-3080;Name=superlocus:Bruz_scaf_12605-:2514-3080
Bruz_scaf_12605	Mikado_loci	gene	2514	3080	18	-	.	ID=BruzV2.12605G2;Name=BruzV2.12605G2;multiexonic=False;superlocus=Mikado_superlocus:Bruz_scaf_12605-:2514-3080
Bruz_scaf_12605	Mikado_loci	mRNA	2514	3080	18	-	.	ID=BruzV2.12605G2.1;Parent=BruzV2.12605G2;Name=BruzV2.12605G2.1;alias=st_MSTRG.6851.1;primary=True
Bruz_scaf_12605	Mikado_loci	exon	2514	3080	.	-	.	ID=BruzV2.12605G2.1.exon1;Parent=BruzV2.12605G2.1
Bruz_scaf_12605	Mikado_loci	three_prime_UTR	2514	2718	.	-	.	ID=BruzV2.12605G2.1.three_prime_UTR1;Parent=BruzV2.12605G2.1
Bruz_scaf_12605	Mikado_loci	CDS	2719	3027	.	-	0	ID=BruzV2.12605G2.1.CDS1;Parent=BruzV2.12605G2.1
Bruz_scaf_12605	Mikado_loci	five_prime_UTR	3028	3080	.	-	.	ID=BruzV2.12605G2.1.five_prime_UTR1;Parent=BruzV2.12605G2.1
###
Bruz_scaf_12607	Mikado_loci	superlocus	10605	11256	.	+	.	ID=Mikado_superlocus:Bruz_scaf_12607+:10605-11256;Name=superlocus:Bruz_scaf_12607+:10605-11256
Bruz_scaf_12607	Mikado_loci	gene	10605	11256	18	+	.	ID=BruzV2.12607G2;Name=BruzV2.12607G2;multiexonic=False;superlocus=Mikado_superlocus:Bruz_scaf_12607+:10605-11256
Bruz_scaf_12607	Mikado_loci	mRNA	10605	11256	18	+	.	ID=BruzV2.12607G2.1;Parent=BruzV2.12607G2;Name=BruzV2.12607G2.1;alias=st_MSTRG.6853.1;primary=True
Bruz_scaf_12607	Mikado_loci	exon	10605	11256	.	+	.	ID=BruzV2.12607G2.1.exon1;Parent=BruzV2.12607G2.1
Bruz_scaf_12607	Mikado_loci	five_prime_UTR	10605	10606	.	+	.	ID=BruzV2.12607G2.1.five_prime_UTR1;Parent=BruzV2.12607G2.1
Bruz_scaf_12607	Mikado_loci	CDS	10607	10930	.	+	0	ID=BruzV2.12607G2.1.CDS1;Parent=BruzV2.12607G2.1
Bruz_scaf_12607	Mikado_loci	three_prime_UTR	10931	11256	.	+	.	ID=BruzV2.12607G2.1.three_prime_UTR1;Parent=BruzV2.12607G2.1
###
Bruz_scaf_12609	Mikado_loci	superlocus	465	1295	.	+	.	ID=Mikado_superlocus:Bruz_scaf_12609+:465-1295;Name=superlocus:Bruz_scaf_12609+:465-1295
Bruz_scaf_12609	Mikado_loci	gene	465	1295	19	+	.	ID=BruzV2.12609G2;Name=BruzV2.12609G2;multiexonic=False;superlocus=Mikado_superlocus:Bruz_scaf_12609+:465-1295
Bruz_scaf_12609	Mikado_loci	mRNA	465	1295	19	+	.	ID=BruzV2.12609G2.1;Parent=BruzV2.12609G2;Name=BruzV2.12609G2.1;alias=v1_Bruz.12609G2.1;alias=MSTRG.6575.1;primary=True
Bruz_scaf_12609	Mikado_loci	exon	465	1295	.	+	.	ID=BruzV2.12609G2.1.exon1;Parent=BruzV2.12609G2.1
Bruz_scaf_12609	Mikado_loci	five_prime_UTR	465	717	.	+	.	ID=BruzV2.12609G2.1.five_prime_UTR1;Parent=BruzV2.12609G2.1
Bruz_scaf_12609	Mikado_loci	CDS	718	1080	.	+	0	ID=BruzV2.12609G2.1.CDS1;Parent=BruzV2.12609G2.1
Bruz_scaf_12609	Mikado_loci	three_prime_UTR	1081	1295	.	+	.	ID=BruzV2.12609G2.1.three_prime_UTR1;Parent=BruzV2.12609G2.1
###
Bruz_scaf_1261	Mikado_loci	superlocus	35970	37177	.	+	.	ID=Mikado_superlocus:Bruz_scaf_1261+:35970-37177;Name=superlocus:Bruz_scaf_1261+:35970-37177
Bruz_scaf_1261	Mikado_loci	gene	35970	37177	18	+	.	ID=BruzV2.1261G2;Name=BruzV2.1261G2;multiexonic=False;superlocus=Mikado_superlocus:Bruz_scaf_1261+:35970-37177
Bruz_scaf_1261	Mikado_loci	mRNA	35970	37177	18	+	.	ID=BruzV2.1261G2.1;Parent=BruzV2.1261G2;Name=BruzV2.1261G2.1;alias=st_MSTRG.6860.1;primary=True
Bruz_scaf_1261	Mikado_loci	exon	35970	37177	.	+	.	ID=BruzV2.1261G2.1.exon1;Parent=BruzV2.1261G2.1
Bruz_scaf_1261	Mikado_loci	five_prime_UTR	35970	36032	.	+	.	ID=BruzV2.1261G2.1.five_prime_UTR1;Parent=BruzV2.1261G2.1
Bruz_scaf_1261	Mikado_loci	CDS	36033	37175	.	+	0	ID=BruzV2.1261G2.1.CDS1;Parent=BruzV2.1261G2.1
Bruz_scaf_1261	Mikado_loci	three_prime_UTR	37176	37177	.	+	.	ID=BruzV2.1261G2.1.three_prime_UTR1;Parent=BruzV2.1261G2.1
###
Bruz_scaf_12610	Mikado_loci	superlocus	2109	2864	.	-	.	ID=Mikado_superlocus:Bruz_scaf_12610-:2109-2864;Name=superlocus:Bruz_scaf_12610-:2109-2864
Bruz_scaf_12610	Mikado_loci	gene	2109	2864	19	-	.	ID=BruzV2.12610G2;Name=BruzV2.12610G2;multiexonic=False;superlocus=Mikado_superlocus:Bruz_scaf_12610-:2109-2864
Bruz_scaf_12610	Mikado_loci	mRNA	2109	2864	19	-	.	ID=BruzV2.12610G2.1;Parent=BruzV2.12610G2;Name=BruzV2.12610G2.1;alias=v1_Bruz.12610G2.1;alias=MSTRG.6580.1;primary=True
Bruz_scaf_12610	Mikado_loci	exon	2109	2864	.	-	.	ID=BruzV2.12610G2.1.exon1;Parent=BruzV2.12610G2.1
Bruz_scaf_12610	Mikado_loci	three_prime_UTR	2109	2140	.	-	.	ID=BruzV2.12610G2.1.three_prime_UTR1;Parent=BruzV2.12610G2.1
Bruz_scaf_12610	Mikado_loci	CDS	2141	2821	.	-	0	ID=BruzV2.12610G2.1.CDS1;Parent=BruzV2.12610G2.1
Bruz_scaf_12610	Mikado_loci	five_prime_UTR	2822	2864	.	-	.	ID=BruzV2.12610G2.1.five_prime_UTR1;Parent=BruzV2.12610G2.1
###
Bruz_scaf_12612	Mikado_loci	superlocus	3522	4352	.	+	.	ID=Mikado_superlocus:Bruz_scaf_12612+:3522-4352;Name=superlocus:Bruz_scaf_12612+:3522-4352
Bruz_scaf_12612	Mikado_loci	gene	3522	4352	18	+	.	ID=BruzV2.12612G2;Name=BruzV2.12612G2;multiexonic=False;superlocus=Mikado_superlocus:Bruz_scaf_12612+:3522-4352
Bruz_scaf_12612	Mikado_loci	mRNA	3522	4352	18	+	.	ID=BruzV2.12612G2.1;Parent=BruzV2.12612G2;Name=BruzV2.12612G2.1;alias=st_MSTRG.6862.1;primary=True
Bruz_scaf_12612	Mikado_loci	exon	3522	4352	.	+	.	ID=BruzV2.12612G2.1.exon1;Parent=BruzV2.12612G2.1
Bruz_scaf_12612	Mikado_loci	five_prime_UTR	3522	3523	.	+	.	ID=BruzV2.12612G2.1.five_prime_UTR1;Parent=BruzV2.12612G2.1
Bruz_scaf_12612	Mikado_loci	CDS	3524	4027	.	+	0	ID=BruzV2.12612G2.1.CDS1;Parent=BruzV2.12612G2.1
Bruz_scaf_12612	Mikado_loci	three_prime_UTR	4028	4352	.	+	.	ID=BruzV2.12612G2.1.three_prime_UTR1;Parent=BruzV2.12612G2.1
###
Bruz_scaf_12612	Mikado_loci	superlocus	7877	11122	.	-	.	ID=Mikado_superlocus:Bruz_scaf_12612-:7877-11122;Name=superlocus:Bruz_scaf_12612-:7877-11122
Bruz_scaf_12612	Mikado_loci	gene	7877	10965	20	-	.	ID=BruzV2.12612G4;Name=BruzV2.12612G4;multiexonic=True;superlocus=Mikado_superlocus:Bruz_scaf_12612-:7877-11122
Bruz_scaf_12612	Mikado_loci	mRNA	7877	10965	20	-	.	ID=BruzV2.12612G4.1;Parent=BruzV2.12612G4;Name=BruzV2.12612G4.1;alias=v1_Bruz.12612G4.1;alias=Bruz_scaf_12612.g33.t1;canonical_junctions=1,2,3,4,5,6;canonical_number=6;canonical_proportion=1.0;primary=True
Bruz_scaf_12612	Mikado_loci	exon	7877	8008	.	-	.	ID=BruzV2.12612G4.1.exon1;Parent=BruzV2.12612G4.1
Bruz_scaf_12612	Mikado_loci	three_prime_UTR	7877	7921	.	-	.	ID=BruzV2.12612G4.1.three_prime_UTR1;Parent=BruzV2.12612G4.1
Bruz_scaf_12612	Mikado_loci	CDS	7922	8008	.	-	0	ID=BruzV2.12612G4.1.CDS1;Parent=BruzV2.12612G4.1
Bruz_scaf_12612	Mikado_loci	CDS	8531	8630	.	-	1	ID=BruzV2.12612G4.1.CDS2;Parent=BruzV2.12612G4.1
Bruz_scaf_12612	Mikado_loci	exon	8531	8630	.	-	.	ID=BruzV2.12612G4.1.exon2;Parent=BruzV2.12612G4.1
Bruz_scaf_12612	Mikado_loci	CDS	8718	8845	.	-	0	ID=BruzV2.12612G4.1.CDS3;Parent=BruzV2.12612G4.1
Bruz_scaf_12612	Mikado_loci	exon	8718	8845	.	-	.	ID=BruzV2.12612G4.1.exon3;Parent=BruzV2.12612G4.1
Bruz_scaf_12612	Mikado_loci	CDS	9250	9417	.	-	0	ID=BruzV2.12612G4.1.CDS4;Parent=BruzV2.12612G4.1
Bruz_scaf_12612	Mikado_loci	exon	9250	9417	.	-	.	ID=BruzV2.12612G4.1.exon4;Parent=BruzV2.12612G4.1
Bruz_scaf_12612	Mikado_loci	CDS	9508	9623	.	-	2	ID=BruzV2.12612G4.1.CDS5;Parent=BruzV2.12612G4.1
Bruz_scaf_12612	Mikado_loci	exon	9508	9623	.	-	.	ID=BruzV2.12612G4.1.exon5;Parent=BruzV2.12612G4.1
Bruz_scaf_12612	Mikado_loci	CDS	9940	10092	.	-	2	ID=BruzV2.12612G4.1.CDS6;Parent=BruzV2.12612G4.1
Bruz_scaf_12612	Mikado_loci	exon	9940	10092	.	-	.	ID=BruzV2.12612G4.1.exon6;Parent=BruzV2.12612G4.1
Bruz_scaf_12612	Mikado_loci	CDS	10566	10797	.	-	0	ID=BruzV2.12612G4.1.CDS7;Parent=BruzV2.12612G4.1
Bruz_scaf_12612	Mikado_loci	exon	10566	10965	.	-	.	ID=BruzV2.12612G4.1.exon7;Parent=BruzV2.12612G4.1
Bruz_scaf_12612	Mikado_loci	five_prime_UTR	10798	10965	.	-	.	ID=BruzV2.12612G4.1.five_prime_UTR1;Parent=BruzV2.12612G4.1
###
Bruz_scaf_12615	Mikado_loci	superlocus	8386	10932	.	+	.	ID=Mikado_superlocus:Bruz_scaf_12615+:8386-10932;Name=superlocus:Bruz_scaf_12615+:8386-10932
Bruz_scaf_12615	Mikado_loci	gene	8386	10932	21	+	.	ID=BruzV2.12615G2;Name=BruzV2.12615G2;multiexonic=True;superlocus=Mikado_superlocus:Bruz_scaf_12615+:8386-10932
Bruz_scaf_12615	Mikado_loci	mRNA	8386	10932	21	+	.	ID=BruzV2.12615G2.1;Parent=BruzV2.12615G2;Name=BruzV2.12615G2.1;alias=v1_Bruz.12615G2.1;alias=Bruz_scaf_12615.g34.t1;canonical_junctions=1,2;canonical_number=2;canonical_proportion=1.0;primary=True
Bruz_scaf_12615	Mikado_loci	exon	8386	8493	.	+	.	ID=BruzV2.12615G2.1.exon1;Parent=BruzV2.12615G2.1
Bruz_scaf_12615	Mikado_loci	five_prime_UTR	8386	8493	.	+	.	ID=BruzV2.12615G2.1.five_prime_UTR1;Parent=BruzV2.12615G2.1
Bruz_scaf_12615	Mikado_loci	exon	9755	10008	.	+	.	ID=BruzV2.12615G2.1.exon2;Parent=BruzV2.12615G2.1
Bruz_scaf_12615	Mikado_loci	five_prime_UTR	9755	9912	.	+	.	ID=BruzV2.12615G2.1.five_prime_UTR2;Parent=BruzV2.12615G2.1
Bruz_scaf_12615	Mikado_loci	CDS	9913	10008	.	+	0	ID=BruzV2.12615G2.1.CDS1;Parent=BruzV2.12615G2.1
Bruz_scaf_12615	Mikado_loci	CDS	10100	10588	.	+	0	ID=BruzV2.12615G2.1.CDS2;Parent=BruzV2.12615G2.1
Bruz_scaf_12615	Mikado_loci	exon	10100	10932	.	+	.	ID=BruzV2.12615G2.1.exon3;Parent=BruzV2.12615G2.1
Bruz_scaf_12615	Mikado_loci	three_prime_UTR	10589	10932	.	+	.	ID=BruzV2.12615G2.1.three_prime_UTR1;Parent=BruzV2.12615G2.1
###
Bruz_scaf_12616	Mikado_loci	superlocus	1206	3320	.	+	.	ID=Mikado_superlocus:Bruz_scaf_12616+:1206-3320;Name=superlocus:Bruz_scaf_12616+:1206-3320
Bruz_scaf_12616	Mikado_loci	gene	1206	3320	20	+	.	ID=BruzV2.12616G2;Name=BruzV2.12616G2;multiexonic=True;superlocus=Mikado_superlocus:Bruz_scaf_12616+:1206-3320
Bruz_scaf_12616	Mikado_loci	mRNA	1206	3320	20	+	.	ID=BruzV2.12616G2.1;Parent=BruzV2.12616G2;Name=BruzV2.12616G2.1;alias=v1_Bruz.12616G2.1;alias=Bruz_scaf_12616.g35.t1;canonical_junctions=1,2,3,4,5;canonical_number=5;canonical_proportion=1.0;primary=True
Bruz_scaf_12616	Mikado_loci	exon	1206	1589	.	+	.	ID=BruzV2.12616G2.1.exon1;Parent=BruzV2.12616G2.1
Bruz_scaf_12616	Mikado_loci	five_prime_UTR	1206	1541	.	+	.	ID=BruzV2.12616G2.1.five_prime_UTR1;Parent=BruzV2.12616G2.1
Bruz_scaf_12616	Mikado_loci	CDS	1542	1589	.	+	0	ID=BruzV2.12616G2.1.CDS1;Parent=BruzV2.12616G2.1
Bruz_scaf_12616	Mikado_loci	CDS	1940	2016	.	+	0	ID=BruzV2.12616G2.1.CDS2;Parent=BruzV2.12616G2.1
Bruz_scaf_12616	Mikado_loci	exon	1940	2016	.	+	.	ID=BruzV2.12616G2.1.exon2;Parent=BruzV2.12616G2.1
Bruz_scaf_12616	Mikado_loci	CDS	2315	2376	.	+	1	ID=BruzV2.12616G2.1.CDS3;Parent=BruzV2.12616G2.1
Bruz_scaf_12616	Mikado_loci	exon	2315	2376	.	+	.	ID=BruzV2.12616G2.1.exon3;Parent=BruzV2.12616G2.1
Bruz_scaf_12616	Mikado_loci	CDS	2556	2674	.	+	2	ID=BruzV2.12616G2.1.CDS4;Parent=BruzV2.12616G2.1
Bruz_scaf_12616	Mikado_loci	exon	2556	2674	.	+	.	ID=BruzV2.12616G2.1.exon4;Parent=BruzV2.12616G2.1
Bruz_scaf_12616	Mikado_loci	CDS	2796	2963	.	+	0	ID=BruzV2.12616G2.1.CDS5;Parent=BruzV2.12616G2.1
Bruz_scaf_12616	Mikado_loci	exon	2796	2963	.	+	.	ID=BruzV2.12616G2.1.exon5;Parent=BruzV2.12616G2.1
Bruz_scaf_12616	Mikado_loci	CDS	3070	3102	.	+	0	ID=BruzV2.12616G2.1.CDS6;Parent=BruzV2.12616G2.1
Bruz_scaf_12616	Mikado_loci	exon	3070	3320	.	+	.	ID=BruzV2.12616G2.1.exon6;Parent=BruzV2.12616G2.1
Bruz_scaf_12616	Mikado_loci	three_prime_UTR	3103	3320	.	+	.	ID=BruzV2.12616G2.1.three_prime_UTR1;Parent=BruzV2.12616G2.1
###
Bruz_scaf_12617	Mikado_loci	superlocus	753	2485	.	-	.	ID=Mikado_superlocus:Bruz_scaf_12617-:753-2485;Name=superlocus:Bruz_scaf_12617-:753-2485
Bruz_scaf_12617	Mikado_loci	gene	753	2485	19	-	.	ID=BruzV2.12617G2;Name=BruzV2.12617G2;multiexonic=True;superlocus=Mikado_superlocus:Bruz_scaf_12617-:753-2485
Bruz_scaf_12617	Mikado_loci	mRNA	753	2485	19	-	.	ID=BruzV2.12617G2.1;Parent=BruzV2.12617G2;Name=BruzV2.12617G2.1;alias=v1_Bruz.12617G2.1;alias=Bruz_scaf_12617.g36.t1;canonical_junctions=1;canonical_number=1;canonical_proportion=1.0;primary=True
Bruz_scaf_12617	Mikado_loci	exon	753	1866	.	-	.	ID=BruzV2.12617G2.1.exon1;Parent=BruzV2.12617G2.1
Bruz_scaf_12617	Mikado_loci	three_prime_UTR	753	1141	.	-	.	ID=BruzV2.12617G2.1.three_prime_UTR1;Parent=BruzV2.12617G2.1
Bruz_scaf_12617	Mikado_loci	CDS	1142	1866	.	-	2	ID=BruzV2.12617G2.1.CDS1;Parent=BruzV2.12617G2.1
Bruz_scaf_12617	Mikado_loci	CDS	1983	2226	.	-	0	ID=BruzV2.12617G2.1.CDS2;Parent=BruzV2.12617G2.1
Bruz_scaf_12617	Mikado_loci	exon	1983	2485	.	-	.	ID=BruzV2.12617G2.1.exon2;Parent=BruzV2.12617G2.1
Bruz_scaf_12617	Mikado_loci	five_prime_UTR	2227	2485	.	-	.	ID=BruzV2.12617G2.1.five_prime_UTR1;Parent=BruzV2.12617G2.1
###
Bruz_scaf_12618	Mikado_loci	superlocus	1300	2785	.	-	.	ID=Mikado_superlocus:Bruz_scaf_12618-:1300-2785;Name=superlocus:Bruz_scaf_12618-:1300-2785
Bruz_scaf_12618	Mikado_loci	gene	1300	2785	19	-	.	ID=BruzV2.12618G2;Name=BruzV2.12618G2;multiexonic=False;superlocus=Mikado_superlocus:Bruz_scaf_12618-:1300-2785
Bruz_scaf_12618	Mikado_loci	mRNA	1300	2785	19	-	.	ID=BruzV2.12618G2.1;Parent=BruzV2.12618G2;Name=BruzV2.12618G2.1;alias=v1_Bruz.12618G2.1;alias=Bruz_scaf_12618.g37.t1;primary=True
Bruz_scaf_12618	Mikado_loci	exon	1300	2785	.	-	.	ID=BruzV2.12618G2.1.exon1;Parent=BruzV2.12618G2.1
Bruz_scaf_12618	Mikado_loci	three_prime_UTR	1300	1371	.	-	.	ID=BruzV2.12618G2.1.three_prime_UTR1;Parent=BruzV2.12618G2.1
Bruz_scaf_12618	Mikado_loci	CDS	1372	2655	.	-	0	ID=BruzV2.12618G2.1.CDS1;Parent=BruzV2.12618G2.1
Bruz_scaf_12618	Mikado_loci	five_prime_UTR	2656	2785	.	-	.	ID=BruzV2.12618G2.1.five_prime_UTR1;Parent=BruzV2.12618G2.1
###
Bruz_scaf_12619	Mikado_loci	superlocus	5487	8476	.	-	.	ID=Mikado_superlocus:Bruz_scaf_12619-:5487-8476;Name=superlocus:Bruz_scaf_12619-:5487-8476
Bruz_scaf_12619	Mikado_loci	gene	5487	8476	18	-	.	ID=BruzV2.12619G2;Name=BruzV2.12619G2;multiexonic=False;superlocus=Mikado_superlocus:Bruz_scaf_12619-:5487-8476
Bruz_scaf_12619	Mikado_loci	mRNA	5487	8476	18	-	.	ID=BruzV2.12619G2.1;Parent=BruzV2.12619G2;Name=BruzV2.12619G2.1;alias=st_MSTRG.6871.1;primary=True
Bruz_scaf_12619	Mikado_loci	exon	5487	8476	.	-	.	ID=BruzV2.12619G2.1.exon1;Parent=BruzV2.12619G2.1
Bruz_scaf_12619	Mikado_loci	three_prime_UTR	5487	7877	.	-	.	ID=BruzV2.12619G2.1.three_prime_UTR1;Parent=BruzV2.12619G2.1
Bruz_scaf_12619	Mikado_loci	CDS	7878	8255	.	-	0	ID=BruzV2.12619G2.1.CDS1;Parent=BruzV2.12619G2.1
Bruz_scaf_12619	Mikado_loci	five_prime_UTR	8256	8476	.	-	.	ID=BruzV2.12619G2.1.five_prime_UTR1;Parent=BruzV2.12619G2.1
Bruz_scaf_12619	Mikado_loci	gene	5989	7025	19	-	.	ID=BruzV2.12619G4;Name=BruzV2.12619G4;multiexonic=False;superlocus=Mikado_superlocus:Bruz_scaf_12619-:5487-8476
Bruz_scaf_12619	Mikado_loci	mRNA	5989	7025	19	-	.	ID=BruzV2.12619G4.1;Parent=BruzV2.12619G4;Name=BruzV2.12619G4.1;alias=v1_Bruz.12619G4.1;alias=Bruz_scaf_12619.g38.t1;primary=True
Bruz_scaf_12619	Mikado_loci	exon	5989	7025	.	-	.	ID=BruzV2.12619G4.1.exon1;Parent=BruzV2.12619G4.1
Bruz_scaf_12619	Mikado_loci	three_prime_UTR	5989	6176	.	-	.	ID=BruzV2.12619G4.1.three_prime_UTR1;Parent=BruzV2.12619G4.1
Bruz_scaf_12619	Mikado_loci	CDS	6177	6938	.	-	0	ID=BruzV2.12619G4.1.CDS1;Parent=BruzV2.12619G4.1
Bruz_scaf_12619	Mikado_loci	five_prime_UTR	6939	7025	.	-	.	ID=BruzV2.12619G4.1.five_prime_UTR1;Parent=BruzV2.12619G4.1
###
Bruz_scaf_12619	Mikado_loci	superlocus	9186	10225	.	-	.	ID=Mikado_superlocus:Bruz_scaf_12619-:9186-10225;Name=superlocus:Bruz_scaf_12619-:9186-10225
Bruz_scaf_12619	Mikado_loci	gene	9186	10225	18	-	.	ID=BruzV2.12619G6;Name=BruzV2.12619G6;multiexonic=False;superlocus=Mikado_superlocus:Bruz_scaf_12619-:9186-10225
Bruz_scaf_12619	Mikado_loci	mRNA	9186	10225	18	-	.	ID=BruzV2.12619G6.1;Parent=BruzV2.12619G6;Name=BruzV2.12619G6.1;alias=st_MSTRG.6872.1;primary=True
Bruz_scaf_12619	Mikado_loci	exon	9186	10225	.	-	.	ID=BruzV2.12619G6.1.exon1;Parent=BruzV2.12619G6.1
Bruz_scaf_12619	Mikado_loci	three_prime_UTR	9186	9527	.	-	.	ID=BruzV2.12619G6.1.three_prime_UTR1;Parent=BruzV2.12619G6.1
Bruz_scaf_12619	Mikado_loci	CDS	9528	10106	.	-	0	ID=BruzV2.12619G6.1.CDS1;Parent=BruzV2.12619G6.1
Bruz_scaf_12619	Mikado_loci	five_prime_UTR	10107	10225	.	-	.	ID=BruzV2.12619G6.1.five_prime_UTR1;Parent=BruzV2.12619G6.1
###
Bruz_scaf_12621	Mikado_loci	superlocus	7187	10675	.	-	.	ID=Mikado_superlocus:Bruz_scaf_12621-:7187-10675;Name=superlocus:Bruz_scaf_12621-:7187-10675
Bruz_scaf_12621	Mikado_loci	gene	7187	10675	19	-	.	ID=BruzV2.12621G2;Name=BruzV2.12621G2;multiexonic=True;superlocus=Mikado_superlocus:Bruz_scaf_12621-:7187-10675
Bruz_scaf_12621	Mikado_loci	mRNA	7187	10675	19	-	.	ID=BruzV2.12621G2.1;Parent=BruzV2.12621G2;Name=BruzV2.12621G2.1;alias=v1_Bruz.12621G2.1;alias=Bruz_scaf_12621.g40.t1;canonical_junctions=1,2;canonical_number=2;canonical_proportion=1.0;primary=True
Bruz_scaf_12621	Mikado_loci	exon	7187	7630	.	-	.	ID=BruzV2.12621G2.1.exon1;Parent=BruzV2.12621G2.1
Bruz_scaf_12621	Mikado_loci	three_prime_UTR	7187	7459	.	-	.	ID=BruzV2.12621G2.1.three_prime_UTR1;Parent=BruzV2.12621G2.1
Bruz_scaf_12621	Mikado_loci	CDS	7460	7630	.	-	0	ID=BruzV2.12621G2.1.CDS1;Parent=BruzV2.12621G2.1
Bruz_scaf_12621	Mikado_loci	CDS	9325	9402	.	-	0	ID=BruzV2.12621G2.1.CDS2;Parent=BruzV2.12621G2.1
Bruz_scaf_12621	Mikado_loci	exon	9325	9402	.	-	.	ID=BruzV2.12621G2.1.exon2;Parent=BruzV2.12621G2.1
Bruz_scaf_12621	Mikado_loci	CDS	9974	10675	.	-	0	ID=BruzV2.12621G2.1.CDS3;Parent=BruzV2.12621G2.1
Bruz_scaf_12621	Mikado_loci	exon	9974	10675	.	-	.	ID=BruzV2.12621G2.1.exon3;Parent=BruzV2.12621G2.1
###
Bruz_scaf_12622	Mikado_loci	superlocus	150	509	.	-	.	ID=Mikado_superlocus:Bruz_scaf_12622-:150-509;Name=superlocus:Bruz_scaf_12622-:150-509
Bruz_scaf_12622	Mikado_loci	gene	150	509	17	-	.	ID=BruzV2.12622G2;Name=BruzV2.12622G2;multiexonic=False;superlocus=Mikado_superlocus:Bruz_scaf_12622-:150-509
Bruz_scaf_12622	Mikado_loci	mRNA	150	509	17	-	.	ID=BruzV2.12622G2.1;Parent=BruzV2.12622G2;Name=BruzV2.12622G2.1;alias=st_MSTRG.6877.1;primary=True
Bruz_scaf_12622	Mikado_loci	exon	150	509	.	-	.	ID=BruzV2.12622G2.1.exon1;Parent=BruzV2.12622G2.1
Bruz_scaf_12622	Mikado_loci	three_prime_UTR	150	203	.	-	.	ID=BruzV2.12622G2.1.three_prime_UTR1;Parent=BruzV2.12622G2.1
Bruz_scaf_12622	Mikado_loci	CDS	204	509	.	-	0	ID=BruzV2.12622G2.1.CDS1;Parent=BruzV2.12622G2.1
###
Bruz_scaf_12622	Mikado_loci	superlocus	8128	9165	.	-	.	ID=Mikado_superlocus:Bruz_scaf_12622-:8128-9165;Name=superlocus:Bruz_scaf_12622-:8128-9165
Bruz_scaf_12622	Mikado_loci	gene	8128	9165	18	-	.	ID=BruzV2.12622G4;Name=BruzV2.12622G4;multiexonic=False;superlocus=Mikado_superlocus:Bruz_scaf_12622-:8128-9165
Bruz_scaf_12622	Mikado_loci	mRNA	8128	9165	18	-	.	ID=BruzV2.12622G4.1;Parent=BruzV2.12622G4;Name=BruzV2.12622G4.1;alias=st_MSTRG.6880.1;primary=True
Bruz_scaf_12622	Mikado_loci	exon	8128	9165	.	-	.	ID=BruzV2.12622G4.1.exon1;Parent=BruzV2.12622G4.1
Bruz_scaf_12622	Mikado_loci	three_prime_UTR	8128	8515	.	-	.	ID=BruzV2.12622G4.1.three_prime_UTR1;Parent=BruzV2.12622G4.1
Bruz_scaf_12622	Mikado_loci	CDS	8516	9163	.	-	0	ID=BruzV2.12622G4.1.CDS1;Parent=BruzV2.12622G4.1
Bruz_scaf_12622	Mikado_loci	five_prime_UTR	9164	9165	.	-	.	ID=BruzV2.12622G4.1.five_prime_UTR1;Parent=BruzV2.12622G4.1
###
Bruz_scaf_12624	Mikado_loci	superlocus	5586	8576	.	+	.	ID=Mikado_superlocus:Bruz_scaf_12624+:5586-8576;Name=superlocus:Bruz_scaf_12624+:5586-8576
Bruz_scaf_12624	Mikado_loci	gene	5586	8576	18	+	.	ID=BruzV2.12624G2;Name=BruzV2.12624G2;multiexonic=False;superlocus=Mikado_superlocus:Bruz_scaf_12624+:5586-8576
Bruz_scaf_12624	Mikado_loci	mRNA	5586	8576	18	+	.	ID=BruzV2.12624G2.1;Parent=BruzV2.12624G2;Name=BruzV2.12624G2.1;alias=st_MSTRG.6882.1;primary=True
Bruz_scaf_12624	Mikado_loci	exon	5586	8576	.	+	.	ID=BruzV2.12624G2.1.exon1;Parent=BruzV2.12624G2.1
Bruz_scaf_12624	Mikado_loci	five_prime_UTR	5586	6251	.	+	.	ID=BruzV2.12624G2.1.five_prime_UTR1;Parent=BruzV2.12624G2.1
Bruz_scaf_12624	Mikado_loci	CDS	6252	6665	.	+	0	ID=BruzV2.12624G2.1.CDS1;Parent=BruzV2.12624G2.1
Bruz_scaf_12624	Mikado_loci	three_prime_UTR	6666	8576	.	+	.	ID=BruzV2.12624G2.1.three_prime_UTR1;Parent=BruzV2.12624G2.1
###
Bruz_scaf_12625	Mikado_loci	superlocus	1531	1934	.	-	.	ID=Mikado_superlocus:Bruz_scaf_12625-:1531-1934;Name=superlocus:Bruz_scaf_12625-:1531-1934
Bruz_scaf_12625	Mikado_loci	gene	1531	1934	18	-	.	ID=BruzV2.12625G2;Name=BruzV2.12625G2;multiexonic=False;superlocus=Mikado_superlocus:Bruz_scaf_12625-:1531-1934
Bruz_scaf_12625	Mikado_loci	mRNA	1531	1934	18	-	.	ID=BruzV2.12625G2.1;Parent=BruzV2.12625G2;Name=BruzV2.12625G2.1;alias=st_MSTRG.6883.1;primary=True
Bruz_scaf_12625	Mikado_loci	exon	1531	1934	.	-	.	ID=BruzV2.12625G2.1.exon1;Parent=BruzV2.12625G2.1
Bruz_scaf_12625	Mikado_loci	three_prime_UTR	1531	1532	.	-	.	ID=BruzV2.12625G2.1.three_prime_UTR1;Parent=BruzV2.12625G2.1
Bruz_scaf_12625	Mikado_loci	CDS	1533	1883	.	-	0	ID=BruzV2.12625G2.1.CDS1;Parent=BruzV2.12625G2.1
Bruz_scaf_12625	Mikado_loci	five_prime_UTR	1884	1934	.	-	.	ID=BruzV2.12625G2.1.five_prime_UTR1;Parent=BruzV2.12625G2.1
###
Bruz_scaf_12625	Mikado_loci	superlocus	7926	9869	.	+	.	ID=Mikado_superlocus:Bruz_scaf_12625+:7926-9869;Name=superlocus:Bruz_scaf_12625+:7926-9869
Bruz_scaf_12625	Mikado_loci	gene	7926	9869	18	+	.	ID=BruzV2.12625G4;Name=BruzV2.12625G4;multiexonic=True;superlocus=Mikado_superlocus:Bruz_scaf_12625+:7926-9869
Bruz_scaf_12625	Mikado_loci	mRNA	7926	9869	18	+	.	ID=BruzV2.12625G4.1;Parent=BruzV2.12625G4;Name=BruzV2.12625G4.1;alias=v1_Bruz.12625G2.1;alias=Bruz_scaf_12625.g42.t1;canonical_junctions=1;canonical_number=1;canonical_proportion=1.0;primary=True
Bruz_scaf_12625	Mikado_loci	CDS	7926	8621	.	+	0	ID=BruzV2.12625G4.1.CDS1;Parent=BruzV2.12625G4.1
Bruz_scaf_12625	Mikado_loci	exon	7926	8621	.	+	.	ID=BruzV2.12625G4.1.exon1;Parent=BruzV2.12625G4.1
Bruz_scaf_12625	Mikado_loci	CDS	9406	9579	.	+	0	ID=BruzV2.12625G4.1.CDS2;Parent=BruzV2.12625G4.1
Bruz_scaf_12625	Mikado_loci	exon	9406	9869	.	+	.	ID=BruzV2.12625G4.1.exon2;Parent=BruzV2.12625G4.1
Bruz_scaf_12625	Mikado_loci	three_prime_UTR	9580	9869	.	+	.	ID=BruzV2.12625G4.1.three_prime_UTR1;Parent=BruzV2.12625G4.1
###
Bruz_scaf_12628	Mikado_loci	superlocus	1	1825	.	-	.	ID=Mikado_superlocus:Bruz_scaf_12628-:1-1825;Name=superlocus:Bruz_scaf_12628-:1-1825
Bruz_scaf_12628	Mikado_loci	gene	1	1825	20	-	.	ID=BruzV2.12628G2;Name=BruzV2.12628G2;multiexonic=True;superlocus=Mikado_superlocus:Bruz_scaf_12628-:1-1825
Bruz_scaf_12628	Mikado_loci	mRNA	1	1825	20	-	.	ID=BruzV2.12628G2.1;Parent=BruzV2.12628G2;Name=BruzV2.12628G2.1;alias=v1_Bruz.12628G2.1;alias=Bruz_scaf_12628.g44.t1;canonical_junctions=1,2,3;canonical_number=3;canonical_proportion=1.0;primary=True
Bruz_scaf_12628	Mikado_loci	exon	1	400	.	-	.	ID=BruzV2.12628G2.1.exon1;Parent=BruzV2.12628G2.1
Bruz_scaf_12628	Mikado_loci	three_prime_UTR	1	184	.	-	.	ID=BruzV2.12628G2.1.three_prime_UTR1;Parent=BruzV2.12628G2.1
Bruz_scaf_12628	Mikado_loci	CDS	185	400	.	-	0	ID=BruzV2.12628G2.1.CDS1;Parent=BruzV2.12628G2.1
Bruz_scaf_12628	Mikado_loci	CDS	487	900	.	-	0	ID=BruzV2.12628G2.1.CDS2;Parent=BruzV2.12628G2.1
Bruz_scaf_12628	Mikado_loci	exon	487	900	.	-	.	ID=BruzV2.12628G2.1.exon2;Parent=BruzV2.12628G2.1
Bruz_scaf_12628	Mikado_loci	CDS	1480	1537	.	-	1	ID=BruzV2.12628G2.1.CDS3;Parent=BruzV2.12628G2.1
Bruz_scaf_12628	Mikado_loci	exon	1480	1537	.	-	.	ID=BruzV2.12628G2.1.exon3;Parent=BruzV2.12628G2.1
Bruz_scaf_12628	Mikado_loci	CDS	1618	1781	.	-	0	ID=BruzV2.12628G2.1.CDS4;Parent=BruzV2.12628G2.1
Bruz_scaf_12628	Mikado_loci	exon	1618	1825	.	-	.	ID=BruzV2.12628G2.1.exon4;Parent=BruzV2.12628G2.1
Bruz_scaf_12628	Mikado_loci	five_prime_UTR	1782	1825	.	-	.	ID=BruzV2.12628G2.1.five_prime_UTR1;Parent=BruzV2.12628G2.1
###
Bruz_scaf_12629	Mikado_loci	superlocus	4532	6281	.	+	.	ID=Mikado_superlocus:Bruz_scaf_12629+:4532-6281;Name=superlocus:Bruz_scaf_12629+:4532-6281
Bruz_scaf_12629	Mikado_loci	gene	4532	6281	18	+	.	ID=BruzV2.12629G2;Name=BruzV2.12629G2;multiexonic=False;superlocus=Mikado_superlocus:Bruz_scaf_12629+:4532-6281
Bruz_scaf_12629	Mikado_loci	mRNA	4532	6281	18	+	.	ID=BruzV2.12629G2.1;Parent=BruzV2.12629G2;Name=BruzV2.12629G2.1;alias=st_MSTRG.6887.1;primary=True
Bruz_scaf_12629	Mikado_loci	exon	4532	6281	.	+	.	ID=BruzV2.12629G2.1.exon1;Parent=BruzV2.12629G2.1
Bruz_scaf_12629	Mikado_loci	five_prime_UTR	4532	5640	.	+	.	ID=BruzV2.12629G2.1.five_prime_UTR1;Parent=BruzV2.12629G2.1
Bruz_scaf_12629	Mikado_loci	CDS	5641	6060	.	+	0	ID=BruzV2.12629G2.1.CDS1;Parent=BruzV2.12629G2.1
Bruz_scaf_12629	Mikado_loci	three_prime_UTR	6061	6281	.	+	.	ID=BruzV2.12629G2.1.three_prime_UTR1;Parent=BruzV2.12629G2.1
###
Bruz_scaf_12629	Mikado_loci	superlocus	9262	12035	.	-	.	ID=Mikado_superlocus:Bruz_scaf_12629-:9262-12035;Name=superlocus:Bruz_scaf_12629-:9262-12035
Bruz_scaf_12629	Mikado_loci	gene	9442	12035	19	-	.	ID=BruzV2.12629G4;Name=BruzV2.12629G4;multiexonic=True;superlocus=Mikado_superlocus:Bruz_scaf_12629-:9262-12035
Bruz_scaf_12629	Mikado_loci	mRNA	9442	12035	19	-	.	ID=BruzV2.12629G4.1;Parent=BruzV2.12629G4;Name=BruzV2.12629G4.1;alias=v1_Bruz.12629G2.1;alias=Bruz_scaf_12629.g45.t1;canonical_junctions=1,2,3;canonical_number=3;canonical_proportion=1.0;primary=True
Bruz_scaf_12629	Mikado_loci	exon	9442	10258	.	-	.	ID=BruzV2.12629G4.1.exon1;Parent=BruzV2.12629G4.1
Bruz_scaf_12629	Mikado_loci	three_prime_UTR	9442	9589	.	-	.	ID=BruzV2.12629G4.1.three_prime_UTR1;Parent=BruzV2.12629G4.1
Bruz_scaf_12629	Mikado_loci	CDS	9590	10258	.	-	0	ID=BruzV2.12629G4.1.CDS1;Parent=BruzV2.12629G4.1
Bruz_scaf_12629	Mikado_loci	CDS	10660	10947	.	-	0	ID=BruzV2.12629G4.1.CDS2;Parent=BruzV2.12629G4.1
Bruz_scaf_12629	Mikado_loci	exon	10660	10947	.	-	.	ID=BruzV2.12629G4.1.exon2;Parent=BruzV2.12629G4.1
Bruz_scaf_12629	Mikado_loci	CDS	11032	11489	.	-	2	ID=BruzV2.12629G4.1.CDS3;Parent=BruzV2.12629G4.1
Bruz_scaf_12629	Mikado_loci	exon	11032	11489	.	-	.	ID=BruzV2.12629G4.1.exon3;Parent=BruzV2.12629G4.1
Bruz_scaf_12629	Mikado_loci	CDS	11996	12035	.	-	0	ID=BruzV2.12629G4.1.CDS4;Parent=BruzV2.12629G4.1
Bruz_scaf_12629	Mikado_loci	exon	11996	12035	.	-	.	ID=BruzV2.12629G4.1.exon4;Parent=BruzV2.12629G4.1
###
Bruz_scaf_12632	Mikado_loci	superlocus	1077	8092	.	+	.	ID=Mikado_superlocus:Bruz_scaf_12632+:1077-8092;Name=superlocus:Bruz_scaf_12632+:1077-8092
Bruz_scaf_12632	Mikado_loci	gene	2366	7954	18	+	.	ID=BruzV2.12632G2;Name=BruzV2.12632G2;multiexonic=True;superlocus=Mikado_superlocus:Bruz_scaf_12632+:1077-8092
Bruz_scaf_12632	Mikado_loci	mRNA	2366	7954	18	+	.	ID=BruzV2.12632G2.1;Parent=BruzV2.12632G2;Name=BruzV2.12632G2.1;alias=v1_Bruz.12632G2.1;alias=Bruz_scaf_12632.g46.t1;canonical_junctions=1,2,3;canonical_number=3;canonical_proportion=1.0;primary=True
Bruz_scaf_12632	Mikado_loci	exon	2366	5530	.	+	.	ID=BruzV2.12632G2.1.exon1;Parent=BruzV2.12632G2.1
Bruz_scaf_12632	Mikado_loci	five_prime_UTR	2366	2388	.	+	.	ID=BruzV2.12632G2.1.five_prime_UTR1;Parent=BruzV2.12632G2.1
Bruz_scaf_12632	Mikado_loci	CDS	2389	5530	.	+	0	ID=BruzV2.12632G2.1.CDS1;Parent=BruzV2.12632G2.1
Bruz_scaf_12632	Mikado_loci	CDS	6746	7014	.	+	2	ID=BruzV2.12632G2.1.CDS2;Parent=BruzV2.12632G2.1
Bruz_scaf_12632	Mikado_loci	exon	6746	7024	.	+	.	ID=BruzV2.12632G2.1.exon2;Parent=BruzV2.12632G2.1
Bruz_scaf_12632	Mikado_loci	three_prime_UTR	7015	7024	.	+	.	ID=BruzV2.12632G2.1.three_prime_UTR1;Parent=BruzV2.12632G2.1
Bruz_scaf_12632	Mikado_loci	exon	7167	7292	.	+	.	ID=BruzV2.12632G2.1.exon3;Parent=BruzV2.12632G2.1
Bruz_scaf_12632	Mikado_loci	three_prime_UTR	7167	7292	.	+	.	ID=BruzV2.12632G2.1.three_prime_UTR2;Parent=BruzV2.12632G2.1
Bruz_scaf_12632	Mikado_loci	exon	7630	7954	.	+	.	ID=BruzV2.12632G2.1.exon4;Parent=BruzV2.12632G2.1
Bruz_scaf_12632	Mikado_loci	three_prime_UTR	7630	7954	.	+	.	ID=BruzV2.12632G2.1.three_prime_UTR3;Parent=BruzV2.12632G2.1
###
Bruz_scaf_12638	Mikado_loci	superlocus	1	1386	.	+	.	ID=Mikado_superlocus:Bruz_scaf_12638+:1-1386;Name=superlocus:Bruz_scaf_12638+:1-1386
Bruz_scaf_12638	Mikado_loci	gene	1	1386	18	+	.	ID=BruzV2.12638G2;Name=BruzV2.12638G2;multiexonic=False;superlocus=Mikado_superlocus:Bruz_scaf_12638+:1-1386
Bruz_scaf_12638	Mikado_loci	mRNA	1	1386	18	+	.	ID=BruzV2.12638G2.1;Parent=BruzV2.12638G2;Name=BruzV2.12638G2.1;alias=st_MSTRG.6892.1;primary=True
Bruz_scaf_12638	Mikado_loci	exon	1	1386	.	+	.	ID=BruzV2.12638G2.1.exon1;Parent=BruzV2.12638G2.1
Bruz_scaf_12638	Mikado_loci	five_prime_UTR	1	936	.	+	.	ID=BruzV2.12638G2.1.five_prime_UTR1;Parent=BruzV2.12638G2.1
Bruz_scaf_12638	Mikado_loci	CDS	937	1308	.	+	0	ID=BruzV2.12638G2.1.CDS1;Parent=BruzV2.12638G2.1
Bruz_scaf_12638	Mikado_loci	three_prime_UTR	1309	1386	.	+	.	ID=BruzV2.12638G2.1.three_prime_UTR1;Parent=BruzV2.12638G2.1
###
Bruz_scaf_12638	Mikado_loci	superlocus	2673	3387	.	+	.	ID=Mikado_superlocus:Bruz_scaf_12638+:2673-3387;Name=superlocus:Bruz_scaf_12638+:2673-3387
Bruz_scaf_12638	Mikado_loci	gene	2673	3387	18	+	.	ID=BruzV2.12638G4;Name=BruzV2.12638G4;multiexonic=False;superlocus=Mikado_superlocus:Bruz_scaf_12638+:2673-3387
Bruz_scaf_12638	Mikado_loci	mRNA	2673	3387	18	+	.	ID=BruzV2.12638G4.1;Parent=BruzV2.12638G4;Name=BruzV2.12638G4.1;alias=st_MSTRG.6893.1;primary=True
Bruz_scaf_12638	Mikado_loci	exon	2673	3387	.	+	.	ID=BruzV2.12638G4.1.exon1;Parent=BruzV2.12638G4.1
Bruz_scaf_12638	Mikado_loci	five_prime_UTR	2673	2930	.	+	.	ID=BruzV2.12638G4.1.five_prime_UTR1;Parent=BruzV2.12638G4.1
Bruz_scaf_12638	Mikado_loci	CDS	2931	3287	.	+	0	ID=BruzV2.12638G4.1.CDS1;Parent=BruzV2.12638G4.1
Bruz_scaf_12638	Mikado_loci	three_prime_UTR	3288	3387	.	+	.	ID=BruzV2.12638G4.1.three_prime_UTR1;Parent=BruzV2.12638G4.1
###
Bruz_scaf_12639	Mikado_loci	superlocus	2516	6843	.	+	.	ID=Mikado_superlocus:Bruz_scaf_12639+:2516-6843;Name=superlocus:Bruz_scaf_12639+:2516-6843
Bruz_scaf_12639	Mikado_loci	gene	2516	6464	20	+	.	ID=BruzV2.12639G2;Name=BruzV2.12639G2;multiexonic=True;superlocus=Mikado_superlocus:Bruz_scaf_12639+:2516-6843
Bruz_scaf_12639	Mikado_loci	mRNA	2516	6464	20	+	.	ID=BruzV2.12639G2.1;Parent=BruzV2.12639G2;Name=BruzV2.12639G2.1;alias=v1_Bruz.12639G4.1;alias=Bruz_scaf_12639.g47.t1;canonical_junctions=1,2;canonical_number=2;canonical_proportion=1.0;primary=True
Bruz_scaf_12639	Mikado_loci	exon	2516	3919	.	+	.	ID=BruzV2.12639G2.1.exon1;Parent=BruzV2.12639G2.1
Bruz_scaf_12639	Mikado_loci	five_prime_UTR	2516	3889	.	+	.	ID=BruzV2.12639G2.1.five_prime_UTR1;Parent=BruzV2.12639G2.1
Bruz_scaf_12639	Mikado_loci	CDS	3890	3919	.	+	0	ID=BruzV2.12639G2.1.CDS1;Parent=BruzV2.12639G2.1
Bruz_scaf_12639	Mikado_loci	CDS	4287	4412	.	+	0	ID=BruzV2.12639G2.1.CDS2;Parent=BruzV2.12639G2.1
Bruz_scaf_12639	Mikado_loci	exon	4287	4412	.	+	.	ID=BruzV2.12639G2.1.exon2;Parent=BruzV2.12639G2.1
Bruz_scaf_12639	Mikado_loci	CDS	4494	6050	.	+	0	ID=BruzV2.12639G2.1.CDS3;Parent=BruzV2.12639G2.1
Bruz_scaf_12639	Mikado_loci	exon	4494	6464	.	+	.	ID=BruzV2.12639G2.1.exon3;Parent=BruzV2.12639G2.1
Bruz_scaf_12639	Mikado_loci	three_prime_UTR	6051	6464	.	+	.	ID=BruzV2.12639G2.1.three_prime_UTR1;Parent=BruzV2.12639G2.1
###
Bruz_scaf_12639	Mikado_loci	superlocus	6485	8545	.	-	.	ID=Mikado_superlocus:Bruz_scaf_12639-:6485-8545;Name=superlocus:Bruz_scaf_12639-:6485-8545
Bruz_scaf_12639	Mikado_loci	gene	6485	8545	20	-	.	ID=BruzV2.12639G4;Name=BruzV2.12639G4;multiexonic=True;superlocus=Mikado_superlocus:Bruz_scaf_12639-:6485-8545
Bruz_scaf_12639	Mikado_loci	mRNA	6485	8545	20	-	.	ID=BruzV2.12639G4.1;Parent=BruzV2.12639G4;Name=BruzV2.12639G4.1;alias=v1_Bruz.12639G6.1;alias=Bruz_scaf_12639.g48.t1;canonical_junctions=1,2,3;canonical_number=3;canonical_proportion=1.0;primary=True
Bruz_scaf_12639	Mikado_loci	exon	6485	6814	.	-	.	ID=BruzV2.12639G4.1.exon1;Parent=BruzV2.12639G4.1
Bruz_scaf_12639	Mikado_loci	three_prime_UTR	6485	6749	.	-	.	ID=BruzV2.12639G4.1.three_prime_UTR1;Parent=BruzV2.12639G4.1
Bruz_scaf_12639	Mikado_loci	CDS	6750	6814	.	-	2	ID=BruzV2.12639G4.1.CDS1;Parent=BruzV2.12639G4.1
Bruz_scaf_12639	Mikado_loci	CDS	6906	6997	.	-	1	ID=BruzV2.12639G4.1.CDS2;Parent=BruzV2.12639G4.1
Bruz_scaf_12639	Mikado_loci	exon	6906	6997	.	-	.	ID=BruzV2.12639G4.1.exon2;Parent=BruzV2.12639G4.1
Bruz_scaf_12639	Mikado_loci	CDS	8223	8340	.	-	2	ID=BruzV2.12639G4.1.CDS3;Parent=BruzV2.12639G4.1
Bruz_scaf_12639	Mikado_loci	exon	8223	8340	.	-	.	ID=BruzV2.12639G4.1.exon3;Parent=BruzV2.12639G4.1
Bruz_scaf_12639	Mikado_loci	CDS	8492	8507	.	-	0	ID=BruzV2.12639G4.1.CDS4;Parent=BruzV2.12639G4.1
Bruz_scaf_12639	Mikado_loci	exon	8492	8545	.	-	.	ID=BruzV2.12639G4.1.exon4;Parent=BruzV2.12639G4.1
Bruz_scaf_12639	Mikado_loci	five_prime_UTR	8508	8545	.	-	.	ID=BruzV2.12639G4.1.five_prime_UTR1;Parent=BruzV2.12639G4.1
###
Bruz_scaf_1264	Mikado_loci	superlocus	2435	3217	.	+	.	ID=Mikado_superlocus:Bruz_scaf_1264+:2435-3217;Name=superlocus:Bruz_scaf_1264+:2435-3217
Bruz_scaf_1264	Mikado_loci	gene	2435	3217	17	+	.	ID=BruzV2.1264G2;Name=BruzV2.1264G2;multiexonic=False;superlocus=Mikado_superlocus:Bruz_scaf_1264+:2435-3217
Bruz_scaf_1264	Mikado_loci	mRNA	2435	3217	17	+	.	ID=BruzV2.1264G2.1;Parent=BruzV2.1264G2;Name=BruzV2.1264G2.1;alias=st_MSTRG.6896.1;primary=True
Bruz_scaf_1264	Mikado_loci	CDS	2435	2743	.	+	0	ID=BruzV2.1264G2.1.CDS1;Parent=BruzV2.1264G2.1
Bruz_scaf_1264	Mikado_loci	exon	2435	3217	.	+	.	ID=BruzV2.1264G2.1.exon1;Parent=BruzV2.1264G2.1
Bruz_scaf_1264	Mikado_loci	three_prime_UTR	2744	3217	.	+	.	ID=BruzV2.1264G2.1.three_prime_UTR1;Parent=BruzV2.1264G2.1
###
Bruz_scaf_1264	Mikado_loci	superlocus	14776	20589	.	+	.	ID=Mikado_superlocus:Bruz_scaf_1264+:14776-20589;Name=superlocus:Bruz_scaf_1264+:14776-20589
Bruz_scaf_1264	Mikado_loci	gene	14776	19710	18	+	.	ID=BruzV2.1264G4;Name=BruzV2.1264G4;multiexonic=True;superlocus=Mikado_superlocus:Bruz_scaf_1264+:14776-20589
Bruz_scaf_1264	Mikado_loci	mRNA	14776	19710	18	+	.	ID=BruzV2.1264G4.1;Parent=BruzV2.1264G4;Name=BruzV2.1264G4.1;alias=v1_Bruz.1264G2.1;alias=Bruz_scaf_1264.g43.t1;canonical_junctions=1;canonical_number=1;canonical_proportion=1.0;primary=True
Bruz_scaf_1264	Mikado_loci	exon	14776	15352	.	+	.	ID=BruzV2.1264G4.1.exon1;Parent=BruzV2.1264G4.1
Bruz_scaf_1264	Mikado_loci	five_prime_UTR	14776	14777	.	+	.	ID=BruzV2.1264G4.1.five_prime_UTR1;Parent=BruzV2.1264G4.1
Bruz_scaf_1264	Mikado_loci	CDS	14778	15347	.	+	0	ID=BruzV2.1264G4.1.CDS1;Parent=BruzV2.1264G4.1
Bruz_scaf_1264	Mikado_loci	three_prime_UTR	15348	15352	.	+	.	ID=BruzV2.1264G4.1.three_prime_UTR1;Parent=BruzV2.1264G4.1
Bruz_scaf_1264	Mikado_loci	exon	19578	19710	.	+	.	ID=BruzV2.1264G4.1.exon2;Parent=BruzV2.1264G4.1
Bruz_scaf_1264	Mikado_loci	three_prime_UTR	19578	19710	.	+	.	ID=BruzV2.1264G4.1.three_prime_UTR2;Parent=BruzV2.1264G4.1
Bruz_scaf_1264	Mikado_loci	gene	17789	20589	18	+	.	ID=BruzV2.1264G6;Name=BruzV2.1264G6;multiexonic=False;superlocus=Mikado_superlocus:Bruz_scaf_1264+:14776-20589
Bruz_scaf_1264	Mikado_loci	mRNA	17789	20589	18	+	.	ID=BruzV2.1264G6.1;Parent=BruzV2.1264G6;Name=BruzV2.1264G6.1;alias=st_MSTRG.6898.1;primary=True
Bruz_scaf_1264	Mikado_loci	exon	17789	20589	.	+	.	ID=BruzV2.1264G6.1.exon1;Parent=BruzV2.1264G6.1
Bruz_scaf_1264	Mikado_loci	five_prime_UTR	17789	19511	.	+	.	ID=BruzV2.1264G6.1.five_prime_UTR1;Parent=BruzV2.1264G6.1
Bruz_scaf_1264	Mikado_loci	CDS	19512	19823	.	+	0	ID=BruzV2.1264G6.1.CDS1;Parent=BruzV2.1264G6.1
Bruz_scaf_1264	Mikado_loci	three_prime_UTR	19824	20589	.	+	.	ID=BruzV2.1264G6.1.three_prime_UTR1;Parent=BruzV2.1264G6.1
###
Bruz_scaf_1264	Mikado_loci	superlocus	35736	37720	.	+	.	ID=Mikado_superlocus:Bruz_scaf_1264+:35736-37720;Name=superlocus:Bruz_scaf_1264+:35736-37720
Bruz_scaf_1264	Mikado_loci	gene	35736	37720	20	+	.	ID=BruzV2.1264G8;Name=BruzV2.1264G8;multiexonic=True;superlocus=Mikado_superlocus:Bruz_scaf_1264+:35736-37720
Bruz_scaf_1264	Mikado_loci	mRNA	35736	37720	20	+	.	ID=BruzV2.1264G8.1;Parent=BruzV2.1264G8;Name=BruzV2.1264G8.1;alias=v1_Bruz.1264G10.1;alias=Bruz_scaf_1264.g45.t1;canonical_junctions=1,2,3,4,5,6,7;canonical_number=7;canonical_proportion=1.0;primary=True
Bruz_scaf_1264	Mikado_loci	exon	35736	35772	.	+	.	ID=BruzV2.1264G8.1.exon1;Parent=BruzV2.1264G8.1
Bruz_scaf_1264	Mikado_loci	five_prime_UTR	35736	35736	.	+	.	ID=BruzV2.1264G8.1.five_prime_UTR1;Parent=BruzV2.1264G8.1
Bruz_scaf_1264	Mikado_loci	CDS	35737	35772	.	+	0	ID=BruzV2.1264G8.1.CDS1;Parent=BruzV2.1264G8.1
Bruz_scaf_1264	Mikado_loci	CDS	35986	36022	.	+	0	ID=BruzV2.1264G8.1.CDS2;Parent=BruzV2.1264G8.1
Bruz_scaf_1264	Mikado_loci	exon	35986	36022	.	+	.	ID=BruzV2.1264G8.1.exon2;Parent=BruzV2.1264G8.1
Bruz_scaf_1264	Mikado_loci	CDS	36122	36303	.	+	2	ID=BruzV2.1264G8.1.CDS3;Parent=BruzV2.1264G8.1
Bruz_scaf_1264	Mikado_loci	exon	36122	36303	.	+	.	ID=BruzV2.1264G8.1.exon3;Parent=BruzV2.1264G8.1
Bruz_scaf_1264	Mikado_loci	CDS	36508	36552	.	+	0	ID=BruzV2.1264G8.1.CDS4;Parent=BruzV2.1264G8.1
Bruz_scaf_1264	Mikado_loci	exon	36508	36552	.	+	.	ID=BruzV2.1264G8.1.exon4;Parent=BruzV2.1264G8.1
Bruz_scaf_1264	Mikado_loci	CDS	36655	36723	.	+	0	ID=BruzV2.1264G8.1.CDS5;Parent=BruzV2.1264G8.1
Bruz_scaf_1264	Mikado_loci	exon	36655	36723	.	+	.	ID=BruzV2.1264G8.1.exon5;Parent=BruzV2.1264G8.1
Bruz_scaf_1264	Mikado_loci	CDS	36827	36850	.	+	0	ID=BruzV2.1264G8.1.CDS6;Parent=BruzV2.1264G8.1
Bruz_scaf_1264	Mikado_loci	exon	36827	36850	.	+	.	ID=BruzV2.1264G8.1.exon6;Parent=BruzV2.1264G8.1
Bruz_scaf_1264	Mikado_loci	CDS	36932	37052	.	+	0	ID=BruzV2.1264G8.1.CDS7;Parent=BruzV2.1264G8.1
Bruz_scaf_1264	Mikado_loci	exon	36932	37052	.	+	.	ID=BruzV2.1264G8.1.exon7;Parent=BruzV2.1264G8.1
Bruz_scaf_1264	Mikado_loci	CDS	37468	37667	.	+	2	ID=BruzV2.1264G8.1.CDS8;Parent=BruzV2.1264G8.1
Bruz_scaf_1264	Mikado_loci	exon	37468	37720	.	+	.	ID=BruzV2.1264G8.1.exon8;Parent=BruzV2.1264G8.1
Bruz_scaf_1264	Mikado_loci	three_prime_UTR	37668	37720	.	+	.	ID=BruzV2.1264G8.1.three_prime_UTR1;Parent=BruzV2.1264G8.1
###
Bruz_scaf_1264	Mikado_loci	superlocus	54806	57345	.	+	.	ID=Mikado_superlocus:Bruz_scaf_1264+:54806-57345;Name=superlocus:Bruz_scaf_1264+:54806-57345
Bruz_scaf_1264	Mikado_loci	gene	54806	56647	19	+	.	ID=BruzV2.1264G10;Name=BruzV2.1264G10;multiexonic=True;superlocus=Mikado_superlocus:Bruz_scaf_1264+:54806-57345
Bruz_scaf_1264	Mikado_loci	mRNA	54806	56647	19	+	.	ID=BruzV2.1264G10.1;Parent=BruzV2.1264G10;Name=BruzV2.1264G10.1;alias=v1_Bruz.1264G12.1;alias=Bruz_scaf_1264.g46.t1;canonical_junctions=1;canonical_number=1;canonical_proportion=1.0;primary=True
Bruz_scaf_1264	Mikado_loci	exon	54806	54970	.	+	.	ID=BruzV2.1264G10.1.exon1;Parent=BruzV2.1264G10.1
Bruz_scaf_1264	Mikado_loci	five_prime_UTR	54806	54893	.	+	.	ID=BruzV2.1264G10.1.five_prime_UTR1;Parent=BruzV2.1264G10.1
Bruz_scaf_1264	Mikado_loci	CDS	54894	54970	.	+	0	ID=BruzV2.1264G10.1.CDS1;Parent=BruzV2.1264G10.1
Bruz_scaf_1264	Mikado_loci	CDS	56236	56542	.	+	1	ID=BruzV2.1264G10.1.CDS2;Parent=BruzV2.1264G10.1
Bruz_scaf_1264	Mikado_loci	exon	56236	56647	.	+	.	ID=BruzV2.1264G10.1.exon2;Parent=BruzV2.1264G10.1
Bruz_scaf_1264	Mikado_loci	three_prime_UTR	56543	56647	.	+	.	ID=BruzV2.1264G10.1.three_prime_UTR1;Parent=BruzV2.1264G10.1
###
Bruz_scaf_12645	Mikado_loci	superlocus	1	2915	.	-	.	ID=Mikado_superlocus:Bruz_scaf_12645-:1-2915;Name=superlocus:Bruz_scaf_12645-:1-2915
Bruz_scaf_12645	Mikado_loci	gene	1	2915	19	-	.	ID=BruzV2.12645G2;Name=BruzV2.12645G2;multiexonic=True;superlocus=Mikado_superlocus:Bruz_scaf_12645-:1-2915
Bruz_scaf_12645	Mikado_loci	mRNA	1	2915	19	-	.	ID=BruzV2.12645G2.1;Parent=BruzV2.12645G2;Name=BruzV2.12645G2.1;alias=v1_Bruz.12645G2.1;alias=Bruz_scaf_12645.g49.t1;canonical_junctions=1,2,3,4,5,6;canonical_number=6;canonical_proportion=1.0;primary=True
Bruz_scaf_12645	Mikado_loci	exon	1	137	.	-	.	ID=BruzV2.12645G2.1.exon1;Parent=BruzV2.12645G2.1
Bruz_scaf_12645	Mikado_loci	three_prime_UTR	1	56	.	-	.	ID=BruzV2.12645G2.1.three_prime_UTR1;Parent=BruzV2.12645G2.1
Bruz_scaf_12645	Mikado_loci	CDS	57	137	.	-	0	ID=BruzV2.12645G2.1.CDS1;Parent=BruzV2.12645G2.1
Bruz_scaf_12645	Mikado_loci	CDS	195	327	.	-	1	ID=BruzV2.12645G2.1.CDS2;Parent=BruzV2.12645G2.1
Bruz_scaf_12645	Mikado_loci	exon	195	327	.	-	.	ID=BruzV2.12645G2.1.exon2;Parent=BruzV2.12645G2.1
Bruz_scaf_12645	Mikado_loci	CDS	409	485	.	-	0	ID=BruzV2.12645G2.1.CDS3;Parent=BruzV2.12645G2.1
Bruz_scaf_12645	Mikado_loci	exon	409	485	.	-	.	ID=BruzV2.12645G2.1.exon3;Parent=BruzV2.12645G2.1
Bruz_scaf_12645	Mikado_loci	CDS	1374	1450	.	-	2	ID=BruzV2.12645G2.1.CDS4;Parent=BruzV2.12645G2.1
Bruz_scaf_12645	Mikado_loci	exon	1374	1450	.	-	.	ID=BruzV2.12645G2.1.exon4;Parent=BruzV2.12645G2.1
Bruz_scaf_12645	Mikado_loci	CDS	1719	1967	.	-	2	ID=BruzV2.12645G2.1.CDS5;Parent=BruzV2.12645G2.1
Bruz_scaf_12645	Mikado_loci	exon	1719	1967	.	-	.	ID=BruzV2.12645G2.1.exon5;Parent=BruzV2.12645G2.1
Bruz_scaf_12645	Mikado_loci	CDS	2236	2295	.	-	2	ID=BruzV2.12645G2.1.CDS6;Parent=BruzV2.12645G2.1
Bruz_scaf_12645	Mikado_loci	exon	2236	2295	.	-	.	ID=BruzV2.12645G2.1.exon6;Parent=BruzV2.12645G2.1
Bruz_scaf_12645	Mikado_loci	CDS	2561	2915	.	-	0	ID=BruzV2.12645G2.1.CDS7;Parent=BruzV2.12645G2.1
Bruz_scaf_12645	Mikado_loci	exon	2561	2915	.	-	.	ID=BruzV2.12645G2.1.exon7;Parent=BruzV2.12645G2.1
###
Bruz_scaf_12645	Mikado_loci	superlocus	8127	10546	.	-	.	ID=Mikado_superlocus:Bruz_scaf_12645-:8127-10546;Name=superlocus:Bruz_scaf_12645-:8127-10546
Bruz_scaf_12645	Mikado_loci	gene	8127	9905	19	-	.	ID=BruzV2.12645G4;Name=BruzV2.12645G4;multiexonic=True;superlocus=Mikado_superlocus:Bruz_scaf_12645-:8127-10546
Bruz_scaf_12645	Mikado_loci	mRNA	8127	9905	19	-	.	ID=BruzV2.12645G4.1;Parent=BruzV2.12645G4;Name=BruzV2.12645G4.1;alias=v1_Bruz.12645G4.1;alias=Bruz_scaf_12645.g50.t1;canonical_junctions=1;canonical_number=1;canonical_proportion=1.0;primary=True
Bruz_scaf_12645	Mikado_loci	exon	8127	8933	.	-	.	ID=BruzV2.12645G4.1.exon1;Parent=BruzV2.12645G4.1
Bruz_scaf_12645	Mikado_loci	three_prime_UTR	8127	8366	.	-	.	ID=BruzV2.12645G4.1.three_prime_UTR1;Parent=BruzV2.12645G4.1
Bruz_scaf_12645	Mikado_loci	CDS	8367	8933	.	-	0	ID=BruzV2.12645G4.1.CDS1;Parent=BruzV2.12645G4.1
Bruz_scaf_12645	Mikado_loci	CDS	9390	9593	.	-	0	ID=BruzV2.12645G4.1.CDS2;Parent=BruzV2.12645G4.1
Bruz_scaf_12645	Mikado_loci	exon	9390	9905	.	-	.	ID=BruzV2.12645G4.1.exon2;Parent=BruzV2.12645G4.1
Bruz_scaf_12645	Mikado_loci	five_prime_UTR	9594	9905	.	-	.	ID=BruzV2.12645G4.1.five_prime_UTR1;Parent=BruzV2.12645G4.1
Bruz_scaf_12645	Mikado_loci	gene	8154	10546	18	-	.	ID=BruzV2.12645G6;Name=BruzV2.12645G6;multiexonic=False;superlocus=Mikado_superlocus:Bruz_scaf_12645-:8127-10546
Bruz_scaf_12645	Mikado_loci	mRNA	8154	10546	18	-	.	ID=BruzV2.12645G6.1;Parent=BruzV2.12645G6;Name=BruzV2.12645G6.1;alias=st_MSTRG.6911.1;primary=True
Bruz_scaf_12645	Mikado_loci	exon	8154	10546	.	-	.	ID=BruzV2.12645G6.1.exon1;Parent=BruzV2.12645G6.1
Bruz_scaf_12645	Mikado_loci	three_prime_UTR	8154	9961	.	-	.	ID=BruzV2.12645G6.1.three_prime_UTR1;Parent=BruzV2.12645G6.1
Bruz_scaf_12645	Mikado_loci	CDS	9962	10402	.	-	0	ID=BruzV2.12645G6.1.CDS1;Parent=BruzV2.12645G6.1
Bruz_scaf_12645	Mikado_loci	five_prime_UTR	10403	10546	.	-	.	ID=BruzV2.12645G6.1.five_prime_UTR1;Parent=BruzV2.12645G6.1
###
Bruz_scaf_12646	Mikado_loci	superlocus	620	2597	.	-	.	ID=Mikado_superlocus:Bruz_scaf_12646-:620-2597;Name=superlocus:Bruz_scaf_12646-:620-2597
Bruz_scaf_12646	Mikado_loci	gene	620	2597	18	-	.	ID=BruzV2.12646G2;Name=BruzV2.12646G2;multiexonic=False;superlocus=Mikado_superlocus:Bruz_scaf_12646-:620-2597
Bruz_scaf_12646	Mikado_loci	mRNA	620	2597	18	-	.	ID=BruzV2.12646G2.1;Parent=BruzV2.12646G2;Name=BruzV2.12646G2.1;alias=st_MSTRG.6913.1;primary=True
Bruz_scaf_12646	Mikado_loci	exon	620	2597	.	-	.	ID=BruzV2.12646G2.1.exon1;Parent=BruzV2.12646G2.1
Bruz_scaf_12646	Mikado_loci	three_prime_UTR	620	1790	.	-	.	ID=BruzV2.12646G2.1.three_prime_UTR1;Parent=BruzV2.12646G2.1
Bruz_scaf_12646	Mikado_loci	CDS	1791	2192	.	-	0	ID=BruzV2.12646G2.1.CDS1;Parent=BruzV2.12646G2.1
Bruz_scaf_12646	Mikado_loci	five_prime_UTR	2193	2597	.	-	.	ID=BruzV2.12646G2.1.five_prime_UTR1;Parent=BruzV2.12646G2.1
###
Bruz_scaf_12646	Mikado_loci	superlocus	7603	11005	.	-	.	ID=Mikado_superlocus:Bruz_scaf_12646-:7603-11005;Name=superlocus:Bruz_scaf_12646-:7603-11005
Bruz_scaf_12646	Mikado_loci	gene	7603	11005	21	-	.	ID=BruzV2.12646G4;Name=BruzV2.12646G4;multiexonic=True;superlocus=Mikado_superlocus:Bruz_scaf_12646-:7603-11005
Bruz_scaf_12646	Mikado_loci	mRNA	7603	11005	21	-	.	ID=BruzV2.12646G4.1;Parent=BruzV2.12646G4;Name=BruzV2.12646G4.1;alias=v1_Bruz.12646G2.1;alias=Bruz_scaf_12646.g51.t1;canonical_junctions=1,2,3,4,5,6,7;canonical_number=7;canonical_proportion=1.0;primary=True
Bruz_scaf_12646	Mikado_loci	exon	7603	8301	.	-	.	ID=BruzV2.12646G4.1.exon1;Parent=BruzV2.12646G4.1
Bruz_scaf_12646	Mikado_loci	three_prime_UTR	7603	8059	.	-	.	ID=BruzV2.12646G4.1.three_prime_UTR1;Parent=BruzV2.12646G4.1
Bruz_scaf_12646	Mikado_loci	CDS	8060	8301	.	-	2	ID=BruzV2.12646G4.1.CDS1;Parent=BruzV2.12646G4.1
Bruz_scaf_12646	Mikado_loci	CDS	8398	8452	.	-	0	ID=BruzV2.12646G4.1.CDS2;Parent=BruzV2.12646G4.1
Bruz_scaf_12646	Mikado_loci	exon	8398	8452	.	-	.	ID=BruzV2.12646G4.1.exon2;Parent=BruzV2.12646G4.1
Bruz_scaf_12646	Mikado_loci	CDS	9151	9258	.	-	0	ID=BruzV2.12646G4.1.CDS3;Parent=BruzV2.12646G4.1
Bruz_scaf_12646	Mikado_loci	exon	9151	9258	.	-	.	ID=BruzV2.12646G4.1.exon3;Parent=BruzV2.12646G4.1
Bruz_scaf_12646	Mikado_loci	CDS	10145	10276	.	-	0	ID=BruzV2.12646G4.1.CDS4;Parent=BruzV2.12646G4.1
Bruz_scaf_12646	Mikado_loci	exon	10145	10276	.	-	.	ID=BruzV2.12646G4.1.exon4;Parent=BruzV2.12646G4.1
Bruz_scaf_12646	Mikado_loci	CDS	10366	10441	.	-	1	ID=BruzV2.12646G4.1.CDS5;Parent=BruzV2.12646G4.1
Bruz_scaf_12646	Mikado_loci	exon	10366	10441	.	-	.	ID=BruzV2.12646G4.1.exon5;Parent=BruzV2.12646G4.1
Bruz_scaf_12646	Mikado_loci	CDS	10564	10622	.	-	0	ID=BruzV2.12646G4.1.CDS6;Parent=BruzV2.12646G4.1
Bruz_scaf_12646	Mikado_loci	exon	10564	10622	.	-	.	ID=BruzV2.12646G4.1.exon6;Parent=BruzV2.12646G4.1
Bruz_scaf_12646	Mikado_loci	CDS	10726	10752	.	-	0	ID=BruzV2.12646G4.1.CDS7;Parent=BruzV2.12646G4.1
Bruz_scaf_12646	Mikado_loci	exon	10726	10767	.	-	.	ID=BruzV2.12646G4.1.exon7;Parent=BruzV2.12646G4.1
Bruz_scaf_12646	Mikado_loci	five_prime_UTR	10753	10767	.	-	.	ID=BruzV2.12646G4.1.five_prime_UTR1;Parent=BruzV2.12646G4.1
Bruz_scaf_12646	Mikado_loci	exon	10973	11005	.	-	.	ID=BruzV2.12646G4.1.exon8;Parent=BruzV2.12646G4.1
Bruz_scaf_12646	Mikado_loci	five_prime_UTR	10973	11005	.	-	.	ID=BruzV2.12646G4.1.five_prime_UTR2;Parent=BruzV2.12646G4.1
###
Bruz_scaf_1265	Mikado_loci	superlocus	9611	15995	.	-	.	ID=Mikado_superlocus:Bruz_scaf_1265-:9611-15995;Name=superlocus:Bruz_scaf_1265-:9611-15995
Bruz_scaf_1265	Mikado_loci	gene	9620	11765	20	-	.	ID=BruzV2.1265G2;Name=BruzV2.1265G2;multiexonic=True;superlocus=Mikado_superlocus:Bruz_scaf_1265-:9611-15995
Bruz_scaf_1265	Mikado_loci	mRNA	9620	11765	20	-	.	ID=BruzV2.1265G2.1;Parent=BruzV2.1265G2;Name=BruzV2.1265G2.1;alias=v1_Bruz.1265G2.1;alias=Bruz_scaf_1265.g47.t1;canonical_junctions=1,2;canonical_number=2;canonical_proportion=1.0;primary=True
Bruz_scaf_1265	Mikado_loci	exon	9620	10594	.	-	.	ID=BruzV2.1265G2.1.exon1;Parent=BruzV2.1265G2.1
Bruz_scaf_1265	Mikado_loci	three_prime_UTR	9620	10349	.	-	.	ID=BruzV2.1265G2.1.three_prime_UTR1;Parent=BruzV2.1265G2.1
Bruz_scaf_1265	Mikado_loci	CDS	10350	10594	.	-	2	ID=BruzV2.1265G2.1.CDS1;Parent=BruzV2.1265G2.1
Bruz_scaf_1265	Mikado_loci	CDS	11062	11323	.	-	0	ID=BruzV2.1265G2.1.CDS2;Parent=BruzV2.1265G2.1
Bruz_scaf_1265	Mikado_loci	exon	11062	11323	.	-	.	ID=BruzV2.1265G2.1.exon2;Parent=BruzV2.1265G2.1
Bruz_scaf_1265	Mikado_loci	CDS	11429	11554	.	-	0	ID=BruzV2.1265G2.1.CDS3;Parent=BruzV2.1265G2.1
Bruz_scaf_1265	Mikado_loci	exon	11429	11765	.	-	.	ID=BruzV2.1265G2.1.exon3;Parent=BruzV2.1265G2.1
Bruz_scaf_1265	Mikado_loci	five_prime_UTR	11555	11765	.	-	.	ID=BruzV2.1265G2.1.five_prime_UTR1;Parent=BruzV2.1265G2.1
Bruz_scaf_1265	Mikado_loci	gene	12090	15995	21	-	.	ID=BruzV2.1265G4;Name=BruzV2.1265G4;multiexonic=True;superlocus=Mikado_superlocus:Bruz_scaf_1265-:9611-15995
Bruz_scaf_1265	Mikado_loci	mRNA	12090	15995	21	-	.	ID=BruzV2.1265G4.1;Parent=BruzV2.1265G4;Name=BruzV2.1265G4.1;alias=v1_Bruz.1265G4.1;alias=Bruz_scaf_1265.g48.t2;canonical_junctions=1,2,3,4,6;canonical_number=5;canonical_proportion=0.8333333333333334;primary=True
Bruz_scaf_1265	Mikado_loci	exon	12090	12779	.	-	.	ID=BruzV2.1265G4.1.exon1;Parent=BruzV2.1265G4.1
Bruz_scaf_1265	Mikado_loci	three_prime_UTR	12090	12323	.	-	.	ID=BruzV2.1265G4.1.three_prime_UTR1;Parent=BruzV2.1265G4.1
Bruz_scaf_1265	Mikado_loci	CDS	12324	12779	.	-	0	ID=BruzV2.1265G4.1.CDS1;Parent=BruzV2.1265G4.1
Bruz_scaf_1265	Mikado_loci	CDS	12886	13047	.	-	0	ID=BruzV2.1265G4.1.CDS2;Parent=BruzV2.1265G4.1
Bruz_scaf_1265	Mikado_loci	exon	12886	13047	.	-	.	ID=BruzV2.1265G4.1.exon2;Parent=BruzV2.1265G4.1
Bruz_scaf_1265	Mikado_loci	CDS	13153	13377	.	-	0	ID=BruzV2.1265G4.1.CDS3;Parent=BruzV2.1265G4.1
Bruz_scaf_1265	Mikado_loci	exon	13153	13377	.	-	.	ID=BruzV2.1265G4.1.exon3;Parent=BruzV2.1265G4.1
Bruz_scaf_1265	Mikado_loci	CDS	13462	13560	.	-	0	ID=BruzV2.1265G4.1.CDS4;Parent=BruzV2.1265G4.1
Bruz_scaf_1265	Mikado_loci	exon	13462	13560	.	-	.	ID=BruzV2.1265G4.1.exon4;Parent=BruzV2.1265G4.1
Bruz_scaf_1265	Mikado_loci	CDS	13838	14246	.	-	1	ID=BruzV2.1265G4.1.CDS5;Parent=BruzV2.1265G4.1
Bruz_scaf_1265	Mikado_loci	exon	13838	14246	.	-	.	ID=BruzV2.1265G4.1.exon5;Parent=BruzV2.1265G4.1
Bruz_scaf_1265	Mikado_loci	CDS	14338	14444	.	-	0	ID=BruzV2.1265G4.1.CDS6;Parent=BruzV2.1265G4.1
Bruz_scaf_1265	Mikado_loci	exon	14338	14465	.	-	.	ID=BruzV2.1265G4.1.exon6;Parent=BruzV2.1265G4.1
Bruz_scaf_1265	Mikado_loci	five_prime_UTR	14445	14465	.	-	.	ID=BruzV2.1265G4.1.five_prime_UTR1;Parent=BruzV2.1265G4.1
Bruz_scaf_1265	Mikado_loci	exon	15502	15995	.	-	.	ID=BruzV2.1265G4.1.exon7;Parent=BruzV2.1265G4.1
Bruz_scaf_1265	Mikado_loci	five_prime_UTR	15502	15995	.	-	.	ID=BruzV2.1265G4.1.five_prime_UTR2;Parent=BruzV2.1265G4.1
###
Bruz_scaf_12656	Mikado_loci	superlocus	1	8595	.	-	.	ID=Mikado_superlocus:Bruz_scaf_12656-:1-8595;Name=superlocus:Bruz_scaf_12656-:1-8595
Bruz_scaf_12656	Mikado_loci	gene	1	8595	19	-	.	ID=BruzV2.12656G2;Name=BruzV2.12656G2;multiexonic=True;superlocus=Mikado_superlocus:Bruz_scaf_12656-:1-8595
Bruz_scaf_12656	Mikado_loci	mRNA	1	8595	19	-	.	ID=BruzV2.12656G2.1;Parent=BruzV2.12656G2;Name=BruzV2.12656G2.1;alias=v1_Bruz.12656G2.1;alias=Bruz_scaf_12656.g53.t1;canonical_junctions=1,2,3,4,5,6,7,8,9,10,11,12,13,14,15,16,17,18,19,20,21,22;canonical_number=22;canonical_proportion=1.0;primary=True
Bruz_scaf_12656	Mikado_loci	exon	1	229	.	-	.	ID=BruzV2.12656G2.1.exon1;Parent=BruzV2.12656G2.1
Bruz_scaf_12656	Mikado_loci	three_prime_UTR	1	143	.	-	.	ID=BruzV2.12656G2.1.three_prime_UTR1;Parent=BruzV2.12656G2.1
Bruz_scaf_12656	Mikado_loci	CDS	144	229	.	-	2	ID=BruzV2.12656G2.1.CDS1;Parent=BruzV2.12656G2.1
Bruz_scaf_12656	Mikado_loci	CDS	395	455	.	-	0	ID=BruzV2.12656G2.1.CDS2;Parent=BruzV2.12656G2.1
Bruz_scaf_12656	Mikado_loci	exon	395	455	.	-	.	ID=BruzV2.12656G2.1.exon2;Parent=BruzV2.12656G2.1
Bruz_scaf_12656	Mikado_loci	CDS	679	768	.	-	0	ID=BruzV2.12656G2.1.CDS3;Parent=BruzV2.12656G2.1
Bruz_scaf_12656	Mikado_loci	exon	679	768	.	-	.	ID=BruzV2.12656G2.1.exon3;Parent=BruzV2.12656G2.1
Bruz_scaf_12656	Mikado_loci	CDS	871	951	.	-	0	ID=BruzV2.12656G2.1.CDS4;Parent=BruzV2.12656G2.1
Bruz_scaf_12656	Mikado_loci	exon	871	951	.	-	.	ID=BruzV2.12656G2.1.exon4;Parent=BruzV2.12656G2.1
Bruz_scaf_12656	Mikado_loci	CDS	1063	1161	.	-	0	ID=BruzV2.12656G2.1.CDS5;Parent=BruzV2.12656G2.1
Bruz_scaf_12656	Mikado_loci	exon	1063	1161	.	-	.	ID=BruzV2.12656G2.1.exon5;Parent=BruzV2.12656G2.1
Bruz_scaf_12656	Mikado_loci	CDS	2049	2114	.	-	0	ID=BruzV2.12656G2.1.CDS6;Parent=BruzV2.12656G2.1
Bruz_scaf_12656	Mikado_loci	exon	2049	2114	.	-	.	ID=BruzV2.12656G2.1.exon6;Parent=BruzV2.12656G2.1
Bruz_scaf_12656	Mikado_loci	CDS	2357	2465	.	-	1	ID=BruzV2.12656G2.1.CDS7;Parent=BruzV2.12656G2.1
Bruz_scaf_12656	Mikado_loci	exon	2357	2465	.	-	.	ID=BruzV2.12656G2.1.exon7;Parent=BruzV2.12656G2.1
Bruz_scaf_12656	Mikado_loci	CDS	2555	2652	.	-	0	ID=BruzV2.12656G2.1.CDS8;Parent=BruzV2.12656G2.1
Bruz_scaf_12656	Mikado_loci	exon	2555	2652	.	-	.	ID=BruzV2.12656G2.1.exon8;Parent=BruzV2.12656G2.1
Bruz_scaf_12656	Mikado_loci	CDS	3259	3369	.	-	0	ID=BruzV2.12656G2.1.CDS9;Parent=BruzV2.12656G2.1
Bruz_scaf_12656	Mikado_loci	exon	3259	3369	.	-	.	ID=BruzV2.12656G2.1.exon9;Parent=BruzV2.12656G2.1
Bruz_scaf_12656	Mikado_loci	CDS	4004	4063	.	-	0	ID=BruzV2.12656G2.1.CDS10;Parent=BruzV2.12656G2.1
Bruz_scaf_12656	Mikado_loci	exon	4004	4063	.	-	.	ID=BruzV2.12656G2.1.exon10;Parent=BruzV2.12656G2.1
Bruz_scaf_12656	Mikado_loci	CDS	4155	4358	.	-	0	ID=BruzV2.12656G2.1.CDS11;Parent=BruzV2.12656G2.1
Bruz_scaf_12656	Mikado_loci	exon	4155	4358	.	-	.	ID=BruzV2.12656G2.1.exon11;Parent=BruzV2.12656G2.1
Bruz_scaf_12656	Mikado_loci	CDS	5584	5664	.	-	0	ID=BruzV2.12656G2.1.CDS12;Parent=BruzV2.12656G2.1
Bruz_scaf_12656	Mikado_loci	exon	5584	5664	.	-	.	ID=BruzV2.12656G2.1.exon12;Parent=BruzV2.12656G2.1
Bruz_scaf_12656	Mikado_loci	CDS	5732	5839	.	-	0	ID=BruzV2.12656G2.1.CDS13;Parent=BruzV2.12656G2.1
Bruz_scaf_12656	Mikado_loci	exon	5732	5839	.	-	.	ID=BruzV2.12656G2.1.exon13;Parent=BruzV2.12656G2.1
Bruz_scaf_12656	Mikado_loci	CDS	6107	6151	.	-	0	ID=BruzV2.12656G2.1.CDS14;Parent=BruzV2.12656G2.1
Bruz_scaf_12656	Mikado_loci	exon	6107	6151	.	-	.	ID=BruzV2.12656G2.1.exon14;Parent=BruzV2.12656G2.1
Bruz_scaf_12656	Mikado_loci	CDS	6724	6783	.	-	0	ID=BruzV2.12656G2.1.CDS15;Parent=BruzV2.12656G2.1
Bruz_scaf_12656	Mikado_loci	exon	6724	6783	.	-	.	ID=BruzV2.12656G2.1.exon15;Parent=BruzV2.12656G2.1
Bruz_scaf_12656	Mikado_loci	CDS	6870	6947	.	-	0	ID=BruzV2.12656G2.1.CDS16;Parent=BruzV2.12656G2.1
Bruz_scaf_12656	Mikado_loci	exon	6870	6947	.	-	.	ID=BruzV2.12656G2.1.exon16;Parent=BruzV2.12656G2.1
Bruz_scaf_12656	Mikado_loci	CDS	7112	7180	.	-	0	ID=BruzV2.12656G2.1.CDS17;Parent=BruzV2.12656G2.1
Bruz_scaf_12656	Mikado_loci	exon	7112	7180	.	-	.	ID=BruzV2.12656G2.1.exon17;Parent=BruzV2.12656G2.1
Bruz_scaf_12656	Mikado_loci	CDS	7261	7399	.	-	1	ID=BruzV2.12656G2.1.CDS18;Parent=BruzV2.12656G2.1
Bruz_scaf_12656	Mikado_loci	exon	7261	7399	.	-	.	ID=BruzV2.12656G2.1.exon18;Parent=BruzV2.12656G2.1
Bruz_scaf_12656	Mikado_loci	CDS	7632	7714	.	-	0	ID=BruzV2.12656G2.1.CDS19;Parent=BruzV2.12656G2.1
Bruz_scaf_12656	Mikado_loci	exon	7632	7714	.	-	.	ID=BruzV2.12656G2.1.exon19;Parent=BruzV2.12656G2.1
Bruz_scaf_12656	Mikado_loci	CDS	7793	7900	.	-	0	ID=BruzV2.12656G2.1.CDS20;Parent=BruzV2.12656G2.1
Bruz_scaf_12656	Mikado_loci	exon	7793	7900	.	-	.	ID=BruzV2.12656G2.1.exon20;Parent=BruzV2.12656G2.1
Bruz_scaf_12656	Mikado_loci	CDS	8095	8166	.	-	0	ID=BruzV2.12656G2.1.CDS21;Parent=BruzV2.12656G2.1
Bruz_scaf_12656	Mikado_loci	exon	8095	8166	.	-	.	ID=BruzV2.12656G2.1.exon21;Parent=BruzV2.12656G2.1
Bruz_scaf_12656	Mikado_loci	CDS	8264	8356	.	-	0	ID=BruzV2.12656G2.1.CDS22;Parent=BruzV2.12656G2.1
Bruz_scaf_12656	Mikado_loci	exon	8264	8356	.	-	.	ID=BruzV2.12656G2.1.exon22;Parent=BruzV2.12656G2.1
Bruz_scaf_12656	Mikado_loci	CDS	8512	8595	.	-	0	ID=BruzV2.12656G2.1.CDS23;Parent=BruzV2.12656G2.1
Bruz_scaf_12656	Mikado_loci	exon	8512	8595	.	-	.	ID=BruzV2.12656G2.1.exon23;Parent=BruzV2.12656G2.1
###
Bruz_scaf_12656	Mikado_loci	superlocus	8907	10555	.	-	.	ID=Mikado_superlocus:Bruz_scaf_12656-:8907-10555;Name=superlocus:Bruz_scaf_12656-:8907-10555
Bruz_scaf_12656	Mikado_loci	ncRNA_gene	8907	10555	17	-	.	ID=BruzV2.12656G4;Name=BruzV2.12656G4;multiexonic=True;superlocus=Mikado_superlocus:Bruz_scaf_12656-:8907-10555
Bruz_scaf_12656	Mikado_loci	ncRNA	8907	10555	17	-	.	ID=BruzV2.12656G4.1;Parent=BruzV2.12656G4;Name=v1_Bruz.12656G4.1;alias=v1_Bruz.12656G4.1;alias=Bruz_scaf_12656.g54.t1;canonical_junctions=1,2;canonical_number=2;canonical_proportion=1.0;primary=True
Bruz_scaf_12656	Mikado_loci	exon	8907	8938	.	-	.	ID=BruzV2.12656G4.1.exon1;Parent=BruzV2.12656G4.1
Bruz_scaf_12656	Mikado_loci	exon	9006	9122	.	-	.	ID=BruzV2.12656G4.1.exon2;Parent=BruzV2.12656G4.1
Bruz_scaf_12656	Mikado_loci	exon	10146	10555	.	-	.	ID=BruzV2.12656G4.1.exon3;Parent=BruzV2.12656G4.1
###
Bruz_scaf_12658	Mikado_loci	superlocus	456	1344	.	+	.	ID=Mikado_superlocus:Bruz_scaf_12658+:456-1344;Name=superlocus:Bruz_scaf_12658+:456-1344
Bruz_scaf_12658	Mikado_loci	gene	456	1344	18	+	.	ID=BruzV2.12658G2;Name=BruzV2.12658G2;multiexonic=False;superlocus=Mikado_superlocus:Bruz_scaf_12658+:456-1344
Bruz_scaf_12658	Mikado_loci	mRNA	456	1344	18	+	.	ID=BruzV2.12658G2.1;Parent=BruzV2.12658G2;Name=BruzV2.12658G2.1;alias=st_MSTRG.6934.1;primary=True
Bruz_scaf_12658	Mikado_loci	exon	456	1344	.	+	.	ID=BruzV2.12658G2.1.exon1;Parent=BruzV2.12658G2.1
Bruz_scaf_12658	Mikado_loci	five_prime_UTR	456	456	.	+	.	ID=BruzV2.12658G2.1.five_prime_UTR1;Parent=BruzV2.12658G2.1
Bruz_scaf_12658	Mikado_loci	CDS	457	834	.	+	0	ID=BruzV2.12658G2.1.CDS1;Parent=BruzV2.12658G2.1
Bruz_scaf_12658	Mikado_loci	three_prime_UTR	835	1344	.	+	.	ID=BruzV2.12658G2.1.three_prime_UTR1;Parent=BruzV2.12658G2.1
###
Bruz_scaf_12658	Mikado_loci	superlocus	2500	3350	.	-	.	ID=Mikado_superlocus:Bruz_scaf_12658-:2500-3350;Name=superlocus:Bruz_scaf_12658-:2500-3350
Bruz_scaf_12658	Mikado_loci	gene	2500	3350	19	-	.	ID=BruzV2.12658G4;Name=BruzV2.12658G4;multiexonic=False;superlocus=Mikado_superlocus:Bruz_scaf_12658-:2500-3350
Bruz_scaf_12658	Mikado_loci	mRNA	2500	3350	19	-	.	ID=BruzV2.12658G4.1;Parent=BruzV2.12658G4;Name=BruzV2.12658G4.1;alias=v1_Bruz.12658G4.1;alias=MSTRG.6644.1;primary=True
Bruz_scaf_12658	Mikado_loci	exon	2500	3350	.	-	.	ID=BruzV2.12658G4.1.exon1;Parent=BruzV2.12658G4.1
Bruz_scaf_12658	Mikado_loci	three_prime_UTR	2500	2783	.	-	.	ID=BruzV2.12658G4.1.three_prime_UTR1;Parent=BruzV2.12658G4.1
Bruz_scaf_12658	Mikado_loci	CDS	2784	3098	.	-	0	ID=BruzV2.12658G4.1.CDS1;Parent=BruzV2.12658G4.1
Bruz_scaf_12658	Mikado_loci	five_prime_UTR	3099	3350	.	-	.	ID=BruzV2.12658G4.1.five_prime_UTR1;Parent=BruzV2.12658G4.1
###
Bruz_scaf_12658	Mikado_loci	superlocus	7107	8525	.	-	.	ID=Mikado_superlocus:Bruz_scaf_12658-:7107-8525;Name=superlocus:Bruz_scaf_12658-:7107-8525
Bruz_scaf_12658	Mikado_loci	gene	7107	8525	19	-	.	ID=BruzV2.12658G6;Name=BruzV2.12658G6;multiexonic=False;superlocus=Mikado_superlocus:Bruz_scaf_12658-:7107-8525
Bruz_scaf_12658	Mikado_loci	mRNA	7107	8525	19	-	.	ID=BruzV2.12658G6.1;Parent=BruzV2.12658G6;Name=BruzV2.12658G6.1;alias=v1_Bruz.12658G6.1;alias=Bruz_scaf_12658.g56.t1;primary=True
Bruz_scaf_12658	Mikado_loci	exon	7107	8525	.	-	.	ID=BruzV2.12658G6.1.exon1;Parent=BruzV2.12658G6.1
Bruz_scaf_12658	Mikado_loci	three_prime_UTR	7107	7557	.	-	.	ID=BruzV2.12658G6.1.three_prime_UTR1;Parent=BruzV2.12658G6.1
Bruz_scaf_12658	Mikado_loci	CDS	7558	8523	.	-	0	ID=BruzV2.12658G6.1.CDS1;Parent=BruzV2.12658G6.1
Bruz_scaf_12658	Mikado_loci	five_prime_UTR	8524	8525	.	-	.	ID=BruzV2.12658G6.1.five_prime_UTR1;Parent=BruzV2.12658G6.1
###
Bruz_scaf_12658	Mikado_loci	superlocus	8577	10425	.	-	.	ID=Mikado_superlocus:Bruz_scaf_12658-:8577-10425;Name=superlocus:Bruz_scaf_12658-:8577-10425
Bruz_scaf_12658	Mikado_loci	gene	8577	10425	19	-	.	ID=BruzV2.12658G8;Name=BruzV2.12658G8;multiexonic=True;superlocus=Mikado_superlocus:Bruz_scaf_12658-:8577-10425
Bruz_scaf_12658	Mikado_loci	mRNA	8577	10425	19	-	.	ID=BruzV2.12658G8.1;Parent=BruzV2.12658G8;Name=BruzV2.12658G8.1;alias=v1_Bruz.12658G8.1;alias=Bruz_scaf_12658.g57.t1;canonical_junctions=1,2;canonical_number=2;canonical_proportion=1.0;primary=True
Bruz_scaf_12658	Mikado_loci	CDS	8577	8690	.	-	0	ID=BruzV2.12658G8.1.CDS1;Parent=BruzV2.12658G8.1
Bruz_scaf_12658	Mikado_loci	exon	8577	8690	.	-	.	ID=BruzV2.12658G8.1.exon1;Parent=BruzV2.12658G8.1
Bruz_scaf_12658	Mikado_loci	CDS	8789	9025	.	-	0	ID=BruzV2.12658G8.1.CDS2;Parent=BruzV2.12658G8.1
Bruz_scaf_12658	Mikado_loci	exon	8789	9030	.	-	.	ID=BruzV2.12658G8.1.exon2;Parent=BruzV2.12658G8.1
Bruz_scaf_12658	Mikado_loci	five_prime_UTR	9026	9030	.	-	.	ID=BruzV2.12658G8.1.five_prime_UTR1;Parent=BruzV2.12658G8.1
Bruz_scaf_12658	Mikado_loci	exon	9875	10425	.	-	.	ID=BruzV2.12658G8.1.exon3;Parent=BruzV2.12658G8.1
Bruz_scaf_12658	Mikado_loci	five_prime_UTR	9875	10425	.	-	.	ID=BruzV2.12658G8.1.five_prime_UTR2;Parent=BruzV2.12658G8.1
###
Bruz_scaf_1266	Mikado_loci	superlocus	689	4018	.	+	.	ID=Mikado_superlocus:Bruz_scaf_1266+:689-4018;Name=superlocus:Bruz_scaf_1266+:689-4018
Bruz_scaf_1266	Mikado_loci	gene	716	4018	18	+	.	ID=BruzV2.1266G2;Name=BruzV2.1266G2;multiexonic=True;superlocus=Mikado_superlocus:Bruz_scaf_1266+:689-4018
Bruz_scaf_1266	Mikado_loci	mRNA	716	4018	18	+	.	ID=BruzV2.1266G2.1;Parent=BruzV2.1266G2;Name=BruzV2.1266G2.1;alias=v1_Bruz.1266G2.1;alias=Bruz_scaf_1266.g49.t1;canonical_junctions=1,2;canonical_number=2;canonical_proportion=1.0;primary=True
Bruz_scaf_1266	Mikado_loci	CDS	716	1470	.	+	0	ID=BruzV2.1266G2.1.CDS1;Parent=BruzV2.1266G2.1
Bruz_scaf_1266	Mikado_loci	exon	716	1470	.	+	.	ID=BruzV2.1266G2.1.exon1;Parent=BruzV2.1266G2.1
Bruz_scaf_1266	Mikado_loci	CDS	1621	1693	.	+	1	ID=BruzV2.1266G2.1.CDS2;Parent=BruzV2.1266G2.1
Bruz_scaf_1266	Mikado_loci	exon	1621	1698	.	+	.	ID=BruzV2.1266G2.1.exon2;Parent=BruzV2.1266G2.1
Bruz_scaf_1266	Mikado_loci	three_prime_UTR	1694	1698	.	+	.	ID=BruzV2.1266G2.1.three_prime_UTR1;Parent=BruzV2.1266G2.1
Bruz_scaf_1266	Mikado_loci	exon	3589	4018	.	+	.	ID=BruzV2.1266G2.1.exon3;Parent=BruzV2.1266G2.1
Bruz_scaf_1266	Mikado_loci	three_prime_UTR	3589	4018	.	+	.	ID=BruzV2.1266G2.1.three_prime_UTR2;Parent=BruzV2.1266G2.1
###
Bruz_scaf_1266	Mikado_loci	superlocus	17216	19770	.	+	.	ID=Mikado_superlocus:Bruz_scaf_1266+:17216-19770;Name=superlocus:Bruz_scaf_1266+:17216-19770
Bruz_scaf_1266	Mikado_loci	gene	17216	19770	19	+	.	ID=BruzV2.1266G4;Name=BruzV2.1266G4;multiexonic=True;superlocus=Mikado_superlocus:Bruz_scaf_1266+:17216-19770
Bruz_scaf_1266	Mikado_loci	mRNA	17216	19770	19	+	.	ID=BruzV2.1266G4.1;Parent=BruzV2.1266G4;Name=BruzV2.1266G4.1;alias=v1_Bruz.1266G4.1;alias=Bruz_scaf_1266.g50.t1;canonical_junctions=1;canonical_number=1;canonical_proportion=1.0;primary=True
Bruz_scaf_1266	Mikado_loci	exon	17216	17564	.	+	.	ID=BruzV2.1266G4.1.exon1;Parent=BruzV2.1266G4.1
Bruz_scaf_1266	Mikado_loci	five_prime_UTR	17216	17275	.	+	.	ID=BruzV2.1266G4.1.five_prime_UTR1;Parent=BruzV2.1266G4.1
Bruz_scaf_1266	Mikado_loci	CDS	17276	17564	.	+	0	ID=BruzV2.1266G4.1.CDS1;Parent=BruzV2.1266G4.1
Bruz_scaf_1266	Mikado_loci	CDS	18254	19710	.	+	2	ID=BruzV2.1266G4.1.CDS2;Parent=BruzV2.1266G4.1
Bruz_scaf_1266	Mikado_loci	exon	18254	19770	.	+	.	ID=BruzV2.1266G4.1.exon2;Parent=BruzV2.1266G4.1
Bruz_scaf_1266	Mikado_loci	three_prime_UTR	19711	19770	.	+	.	ID=BruzV2.1266G4.1.three_prime_UTR1;Parent=BruzV2.1266G4.1
###
Bruz_scaf_1266	Mikado_loci	superlocus	29186	32938	.	+	.	ID=Mikado_superlocus:Bruz_scaf_1266+:29186-32938;Name=superlocus:Bruz_scaf_1266+:29186-32938
Bruz_scaf_1266	Mikado_loci	ncRNA_gene	29186	32938	16	+	.	ID=BruzV2.1266G6;Name=BruzV2.1266G6;multiexonic=True;superlocus=Mikado_superlocus:Bruz_scaf_1266+:29186-32938
Bruz_scaf_1266	Mikado_loci	ncRNA	29186	32938	16	+	.	ID=BruzV2.1266G6.1;Parent=BruzV2.1266G6;Name=v1_Bruz.1266G6.1;alias=v1_Bruz.1266G6.1;alias=Bruz_scaf_1266.g51.t1;canonical_junctions=1;canonical_number=1;canonical_proportion=1.0;primary=True
Bruz_scaf_1266	Mikado_loci	exon	29186	29235	.	+	.	ID=BruzV2.1266G6.1.exon1;Parent=BruzV2.1266G6.1
Bruz_scaf_1266	Mikado_loci	exon	32254	32938	.	+	.	ID=BruzV2.1266G6.1.exon2;Parent=BruzV2.1266G6.1
###
Bruz_scaf_1266	Mikado_loci	superlocus	32244	32825	.	-	.	ID=Mikado_superlocus:Bruz_scaf_1266-:32244-32825;Name=superlocus:Bruz_scaf_1266-:32244-32825
Bruz_scaf_1266	Mikado_loci	gene	32244	32825	19	-	.	ID=BruzV2.1266G8;Name=BruzV2.1266G8;multiexonic=False;superlocus=Mikado_superlocus:Bruz_scaf_1266-:32244-32825
Bruz_scaf_1266	Mikado_loci	mRNA	32244	32825	19	-	.	ID=BruzV2.1266G8.1;Parent=BruzV2.1266G8;Name=BruzV2.1266G8.1;alias=v1_Bruz.1266G8.1;alias=MSTRG.6648.1;primary=True
Bruz_scaf_1266	Mikado_loci	exon	32244	32825	.	-	.	ID=BruzV2.1266G8.1.exon1;Parent=BruzV2.1266G8.1
Bruz_scaf_1266	Mikado_loci	three_prime_UTR	32244	32244	.	-	.	ID=BruzV2.1266G8.1.three_prime_UTR1;Parent=BruzV2.1266G8.1
Bruz_scaf_1266	Mikado_loci	CDS	32245	32646	.	-	0	ID=BruzV2.1266G8.1.CDS1;Parent=BruzV2.1266G8.1
Bruz_scaf_1266	Mikado_loci	five_prime_UTR	32647	32825	.	-	.	ID=BruzV2.1266G8.1.five_prime_UTR1;Parent=BruzV2.1266G8.1
###
Bruz_scaf_1266	Mikado_loci	superlocus	36966	37839	.	+	.	ID=Mikado_superlocus:Bruz_scaf_1266+:36966-37839;Name=superlocus:Bruz_scaf_1266+:36966-37839
Bruz_scaf_1266	Mikado_loci	gene	36966	37839	19	+	.	ID=BruzV2.1266G10;Name=BruzV2.1266G10;multiexonic=False;superlocus=Mikado_superlocus:Bruz_scaf_1266+:36966-37839
Bruz_scaf_1266	Mikado_loci	mRNA	36966	37839	19	+	.	ID=BruzV2.1266G10.1;Parent=BruzV2.1266G10;Name=BruzV2.1266G10.1;alias=v1_Bruz.1266G10.1;alias=MSTRG.6649.1;primary=True
Bruz_scaf_1266	Mikado_loci	exon	36966	37839	.	+	.	ID=BruzV2.1266G10.1.exon1;Parent=BruzV2.1266G10.1
Bruz_scaf_1266	Mikado_loci	five_prime_UTR	36966	37205	.	+	.	ID=BruzV2.1266G10.1.five_prime_UTR1;Parent=BruzV2.1266G10.1
Bruz_scaf_1266	Mikado_loci	CDS	37206	37604	.	+	0	ID=BruzV2.1266G10.1.CDS1;Parent=BruzV2.1266G10.1
Bruz_scaf_1266	Mikado_loci	three_prime_UTR	37605	37839	.	+	.	ID=BruzV2.1266G10.1.three_prime_UTR1;Parent=BruzV2.1266G10.1
###
Bruz_scaf_1266	Mikado_loci	superlocus	58386	59133	.	+	.	ID=Mikado_superlocus:Bruz_scaf_1266+:58386-59133;Name=superlocus:Bruz_scaf_1266+:58386-59133
Bruz_scaf_1266	Mikado_loci	gene	58386	59133	19	+	.	ID=BruzV2.1266G12;Name=BruzV2.1266G12;multiexonic=False;superlocus=Mikado_superlocus:Bruz_scaf_1266+:58386-59133
Bruz_scaf_1266	Mikado_loci	mRNA	58386	59133	19	+	.	ID=BruzV2.1266G12.1;Parent=BruzV2.1266G12;Name=BruzV2.1266G12.1;alias=v1_Bruz.1266G14.1;alias=Bruz_scaf_1266.g53.t1;primary=True
Bruz_scaf_1266	Mikado_loci	exon	58386	59133	.	+	.	ID=BruzV2.1266G12.1.exon1;Parent=BruzV2.1266G12.1
Bruz_scaf_1266	Mikado_loci	five_prime_UTR	58386	58436	.	+	.	ID=BruzV2.1266G12.1.five_prime_UTR1;Parent=BruzV2.1266G12.1
Bruz_scaf_1266	Mikado_loci	CDS	58437	58967	.	+	0	ID=BruzV2.1266G12.1.CDS1;Parent=BruzV2.1266G12.1
Bruz_scaf_1266	Mikado_loci	three_prime_UTR	58968	59133	.	+	.	ID=BruzV2.1266G12.1.three_prime_UTR1;Parent=BruzV2.1266G12.1
###
Bruz_scaf_1266	Mikado_loci	superlocus	64396	66311	.	+	.	ID=Mikado_superlocus:Bruz_scaf_1266+:64396-66311;Name=superlocus:Bruz_scaf_1266+:64396-66311
Bruz_scaf_1266	Mikado_loci	gene	64396	66311	20	+	.	ID=BruzV2.1266G14;Name=BruzV2.1266G14;multiexonic=True;superlocus=Mikado_superlocus:Bruz_scaf_1266+:64396-66311
Bruz_scaf_1266	Mikado_loci	mRNA	64396	66311	20	+	.	ID=BruzV2.1266G14.1;Parent=BruzV2.1266G14;Name=BruzV2.1266G14.1;alias=v1_Bruz.1266G16.1;alias=Bruz_scaf_1266.g54.t1;canonical_junctions=1,2,3,4,5;canonical_number=5;canonical_proportion=1.0;primary=True
Bruz_scaf_1266	Mikado_loci	exon	64396	64687	.	+	.	ID=BruzV2.1266G14.1.exon1;Parent=BruzV2.1266G14.1
Bruz_scaf_1266	Mikado_loci	five_prime_UTR	64396	64576	.	+	.	ID=BruzV2.1266G14.1.five_prime_UTR1;Parent=BruzV2.1266G14.1
Bruz_scaf_1266	Mikado_loci	CDS	64577	64687	.	+	0	ID=BruzV2.1266G14.1.CDS1;Parent=BruzV2.1266G14.1
Bruz_scaf_1266	Mikado_loci	CDS	64817	64919	.	+	0	ID=BruzV2.1266G14.1.CDS2;Parent=BruzV2.1266G14.1
Bruz_scaf_1266	Mikado_loci	exon	64817	64919	.	+	.	ID=BruzV2.1266G14.1.exon2;Parent=BruzV2.1266G14.1
Bruz_scaf_1266	Mikado_loci	CDS	65006	65073	.	+	2	ID=BruzV2.1266G14.1.CDS3;Parent=BruzV2.1266G14.1
Bruz_scaf_1266	Mikado_loci	exon	65006	65073	.	+	.	ID=BruzV2.1266G14.1.exon3;Parent=BruzV2.1266G14.1
Bruz_scaf_1266	Mikado_loci	CDS	65229	65285	.	+	0	ID=BruzV2.1266G14.1.CDS4;Parent=BruzV2.1266G14.1
Bruz_scaf_1266	Mikado_loci	exon	65229	65285	.	+	.	ID=BruzV2.1266G14.1.exon4;Parent=BruzV2.1266G14.1
Bruz_scaf_1266	Mikado_loci	CDS	65400	65489	.	+	0	ID=BruzV2.1266G14.1.CDS5;Parent=BruzV2.1266G14.1
Bruz_scaf_1266	Mikado_loci	exon	65400	65489	.	+	.	ID=BruzV2.1266G14.1.exon5;Parent=BruzV2.1266G14.1
Bruz_scaf_1266	Mikado_loci	CDS	66156	66203	.	+	0	ID=BruzV2.1266G14.1.CDS6;Parent=BruzV2.1266G14.1
Bruz_scaf_1266	Mikado_loci	exon	66156	66311	.	+	.	ID=BruzV2.1266G14.1.exon6;Parent=BruzV2.1266G14.1
Bruz_scaf_1266	Mikado_loci	three_prime_UTR	66204	66311	.	+	.	ID=BruzV2.1266G14.1.three_prime_UTR1;Parent=BruzV2.1266G14.1
###
Bruz_scaf_1266	Mikado_loci	superlocus	69023	70887	.	+	.	ID=Mikado_superlocus:Bruz_scaf_1266+:69023-70887;Name=superlocus:Bruz_scaf_1266+:69023-70887
Bruz_scaf_1266	Mikado_loci	gene	69023	70887	18	+	.	ID=BruzV2.1266G16;Name=BruzV2.1266G16;multiexonic=False;superlocus=Mikado_superlocus:Bruz_scaf_1266+:69023-70887
Bruz_scaf_1266	Mikado_loci	mRNA	69023	70887	18	+	.	ID=BruzV2.1266G16.1;Parent=BruzV2.1266G16;Name=BruzV2.1266G16.1;alias=st_MSTRG.6948.1;primary=True
Bruz_scaf_1266	Mikado_loci	exon	69023	70887	.	+	.	ID=BruzV2.1266G16.1.exon1;Parent=BruzV2.1266G16.1
Bruz_scaf_1266	Mikado_loci	five_prime_UTR	69023	69774	.	+	.	ID=BruzV2.1266G16.1.five_prime_UTR1;Parent=BruzV2.1266G16.1
Bruz_scaf_1266	Mikado_loci	CDS	69775	70461	.	+	0	ID=BruzV2.1266G16.1.CDS1;Parent=BruzV2.1266G16.1
Bruz_scaf_1266	Mikado_loci	three_prime_UTR	70462	70887	.	+	.	ID=BruzV2.1266G16.1.three_prime_UTR1;Parent=BruzV2.1266G16.1
###
Bruz_scaf_1266	Mikado_loci	superlocus	71906	74796	.	+	.	ID=Mikado_superlocus:Bruz_scaf_1266+:71906-74796;Name=superlocus:Bruz_scaf_1266+:71906-74796
Bruz_scaf_1266	Mikado_loci	gene	71906	74664	19	+	.	ID=BruzV2.1266G18;Name=BruzV2.1266G18;multiexonic=True;superlocus=Mikado_superlocus:Bruz_scaf_1266+:71906-74796
Bruz_scaf_1266	Mikado_loci	mRNA	71906	74664	19	+	.	ID=BruzV2.1266G18.1;Parent=BruzV2.1266G18;Name=BruzV2.1266G18.1;alias=v1_Bruz.1266G18.1;alias=Bruz_scaf_1266.g55.t1;canonical_junctions=1,2,3,4,5;canonical_number=5;canonical_proportion=1.0;primary=True
Bruz_scaf_1266	Mikado_loci	exon	71906	72317	.	+	.	ID=BruzV2.1266G18.1.exon1;Parent=BruzV2.1266G18.1
Bruz_scaf_1266	Mikado_loci	five_prime_UTR	71906	71906	.	+	.	ID=BruzV2.1266G18.1.five_prime_UTR1;Parent=BruzV2.1266G18.1
Bruz_scaf_1266	Mikado_loci	CDS	71907	72317	.	+	0	ID=BruzV2.1266G18.1.CDS1;Parent=BruzV2.1266G18.1
Bruz_scaf_1266	Mikado_loci	CDS	72412	72704	.	+	0	ID=BruzV2.1266G18.1.CDS2;Parent=BruzV2.1266G18.1
Bruz_scaf_1266	Mikado_loci	exon	72412	72704	.	+	.	ID=BruzV2.1266G18.1.exon2;Parent=BruzV2.1266G18.1
Bruz_scaf_1266	Mikado_loci	CDS	72791	73046	.	+	1	ID=BruzV2.1266G18.1.CDS3;Parent=BruzV2.1266G18.1
Bruz_scaf_1266	Mikado_loci	exon	72791	73046	.	+	.	ID=BruzV2.1266G18.1.exon3;Parent=BruzV2.1266G18.1
Bruz_scaf_1266	Mikado_loci	CDS	73181	73286	.	+	0	ID=BruzV2.1266G18.1.CDS4;Parent=BruzV2.1266G18.1
Bruz_scaf_1266	Mikado_loci	exon	73181	73286	.	+	.	ID=BruzV2.1266G18.1.exon4;Parent=BruzV2.1266G18.1
Bruz_scaf_1266	Mikado_loci	CDS	73459	74303	.	+	2	ID=BruzV2.1266G18.1.CDS5;Parent=BruzV2.1266G18.1
Bruz_scaf_1266	Mikado_loci	exon	73459	74313	.	+	.	ID=BruzV2.1266G18.1.exon5;Parent=BruzV2.1266G18.1
Bruz_scaf_1266	Mikado_loci	three_prime_UTR	74304	74313	.	+	.	ID=BruzV2.1266G18.1.three_prime_UTR1;Parent=BruzV2.1266G18.1
Bruz_scaf_1266	Mikado_loci	exon	74394	74664	.	+	.	ID=BruzV2.1266G18.1.exon6;Parent=BruzV2.1266G18.1
Bruz_scaf_1266	Mikado_loci	three_prime_UTR	74394	74664	.	+	.	ID=BruzV2.1266G18.1.three_prime_UTR2;Parent=BruzV2.1266G18.1
###
Bruz_scaf_12661	Mikado_loci	superlocus	5130	8872	.	+	.	ID=Mikado_superlocus:Bruz_scaf_12661+:5130-8872;Name=superlocus:Bruz_scaf_12661+:5130-8872
Bruz_scaf_12661	Mikado_loci	gene	5136	8747	20	+	.	ID=BruzV2.12661G2;Name=BruzV2.12661G2;multiexonic=True;superlocus=Mikado_superlocus:Bruz_scaf_12661+:5130-8872
Bruz_scaf_12661	Mikado_loci	mRNA	5136	8747	20	+	.	ID=BruzV2.12661G2.1;Parent=BruzV2.12661G2;Name=BruzV2.12661G2.1;alias=v1_Bruz.12661G6.1;alias=Bruz_scaf_12661.g58.t1;canonical_junctions=1,2,3,4,5,6,7;canonical_number=7;canonical_proportion=1.0;primary=True
Bruz_scaf_12661	Mikado_loci	exon	5136	5336	.	+	.	ID=BruzV2.12661G2.1.exon1;Parent=BruzV2.12661G2.1
Bruz_scaf_12661	Mikado_loci	five_prime_UTR	5136	5205	.	+	.	ID=BruzV2.12661G2.1.five_prime_UTR1;Parent=BruzV2.12661G2.1
Bruz_scaf_12661	Mikado_loci	CDS	5206	5336	.	+	0	ID=BruzV2.12661G2.1.CDS1;Parent=BruzV2.12661G2.1
Bruz_scaf_12661	Mikado_loci	CDS	5698	5862	.	+	1	ID=BruzV2.12661G2.1.CDS2;Parent=BruzV2.12661G2.1
Bruz_scaf_12661	Mikado_loci	exon	5698	5862	.	+	.	ID=BruzV2.12661G2.1.exon2;Parent=BruzV2.12661G2.1
Bruz_scaf_12661	Mikado_loci	CDS	5964	6129	.	+	1	ID=BruzV2.12661G2.1.CDS3;Parent=BruzV2.12661G2.1
Bruz_scaf_12661	Mikado_loci	exon	5964	6129	.	+	.	ID=BruzV2.12661G2.1.exon3;Parent=BruzV2.12661G2.1
Bruz_scaf_12661	Mikado_loci	CDS	6227	6343	.	+	0	ID=BruzV2.12661G2.1.CDS4;Parent=BruzV2.12661G2.1
Bruz_scaf_12661	Mikado_loci	exon	6227	6343	.	+	.	ID=BruzV2.12661G2.1.exon4;Parent=BruzV2.12661G2.1
Bruz_scaf_12661	Mikado_loci	CDS	6458	6651	.	+	0	ID=BruzV2.12661G2.1.CDS5;Parent=BruzV2.12661G2.1
Bruz_scaf_12661	Mikado_loci	exon	6458	6651	.	+	.	ID=BruzV2.12661G2.1.exon5;Parent=BruzV2.12661G2.1
Bruz_scaf_12661	Mikado_loci	CDS	6765	6871	.	+	1	ID=BruzV2.12661G2.1.CDS6;Parent=BruzV2.12661G2.1
Bruz_scaf_12661	Mikado_loci	exon	6765	6871	.	+	.	ID=BruzV2.12661G2.1.exon6;Parent=BruzV2.12661G2.1
Bruz_scaf_12661	Mikado_loci	CDS	6980	7064	.	+	2	ID=BruzV2.12661G2.1.CDS7;Parent=BruzV2.12661G2.1
Bruz_scaf_12661	Mikado_loci	exon	6980	7064	.	+	.	ID=BruzV2.12661G2.1.exon7;Parent=BruzV2.12661G2.1
Bruz_scaf_12661	Mikado_loci	CDS	7734	8022	.	+	1	ID=BruzV2.12661G2.1.CDS8;Parent=BruzV2.12661G2.1
Bruz_scaf_12661	Mikado_loci	exon	7734	8747	.	+	.	ID=BruzV2.12661G2.1.exon8;Parent=BruzV2.12661G2.1
Bruz_scaf_12661	Mikado_loci	three_prime_UTR	8023	8747	.	+	.	ID=BruzV2.12661G2.1.three_prime_UTR1;Parent=BruzV2.12661G2.1
###
Bruz_scaf_1267	Mikado_loci	superlocus	3416	5665	.	+	.	ID=Mikado_superlocus:Bruz_scaf_1267+:3416-5665;Name=superlocus:Bruz_scaf_1267+:3416-5665
Bruz_scaf_1267	Mikado_loci	gene	3416	5240	20	+	.	ID=BruzV2.1267G2;Name=BruzV2.1267G2;multiexonic=True;superlocus=Mikado_superlocus:Bruz_scaf_1267+:3416-5665
Bruz_scaf_1267	Mikado_loci	mRNA	3416	5240	20	+	.	ID=BruzV2.1267G2.1;Parent=BruzV2.1267G2;Name=BruzV2.1267G2.1;alias=v1_Bruz.1267G2.1;alias=Bruz_scaf_1267.g56.t1;canonical_junctions=1;canonical_number=1;canonical_proportion=1.0;primary=True
Bruz_scaf_1267	Mikado_loci	exon	3416	3587	.	+	.	ID=BruzV2.1267G2.1.exon1;Parent=BruzV2.1267G2.1
Bruz_scaf_1267	Mikado_loci	five_prime_UTR	3416	3587	.	+	.	ID=BruzV2.1267G2.1.five_prime_UTR1;Parent=BruzV2.1267G2.1
Bruz_scaf_1267	Mikado_loci	exon	4123	5240	.	+	.	ID=BruzV2.1267G2.1.exon2;Parent=BruzV2.1267G2.1
Bruz_scaf_1267	Mikado_loci	five_prime_UTR	4123	4221	.	+	.	ID=BruzV2.1267G2.1.five_prime_UTR2;Parent=BruzV2.1267G2.1
Bruz_scaf_1267	Mikado_loci	CDS	4222	5172	.	+	0	ID=BruzV2.1267G2.1.CDS1;Parent=BruzV2.1267G2.1
Bruz_scaf_1267	Mikado_loci	three_prime_UTR	5173	5240	.	+	.	ID=BruzV2.1267G2.1.three_prime_UTR1;Parent=BruzV2.1267G2.1
###
Bruz_scaf_1267	Mikado_loci	superlocus	11731	13270	.	-	.	ID=Mikado_superlocus:Bruz_scaf_1267-:11731-13270;Name=superlocus:Bruz_scaf_1267-:11731-13270
Bruz_scaf_1267	Mikado_loci	gene	11731	13270	18	-	.	ID=BruzV2.1267G4;Name=BruzV2.1267G4;multiexonic=False;superlocus=Mikado_superlocus:Bruz_scaf_1267-:11731-13270
Bruz_scaf_1267	Mikado_loci	mRNA	11731	13270	18	-	.	ID=BruzV2.1267G4.1;Parent=BruzV2.1267G4;Name=BruzV2.1267G4.1;alias=v1_Bruz.1267G4.1;alias=MSTRG.6665.1;primary=True
Bruz_scaf_1267	Mikado_loci	exon	11731	13270	.	-	.	ID=BruzV2.1267G4.1.exon1;Parent=BruzV2.1267G4.1
Bruz_scaf_1267	Mikado_loci	three_prime_UTR	11731	12325	.	-	.	ID=BruzV2.1267G4.1.three_prime_UTR1;Parent=BruzV2.1267G4.1
Bruz_scaf_1267	Mikado_loci	CDS	12326	13270	.	-	0	ID=BruzV2.1267G4.1.CDS1;Parent=BruzV2.1267G4.1
###
Bruz_scaf_1267	Mikado_loci	superlocus	45714	48095	.	-	.	ID=Mikado_superlocus:Bruz_scaf_1267-:45714-48095;Name=superlocus:Bruz_scaf_1267-:45714-48095
Bruz_scaf_1267	Mikado_loci	gene	45714	47378	18	-	.	ID=BruzV2.1267G6;Name=BruzV2.1267G6;multiexonic=False;superlocus=Mikado_superlocus:Bruz_scaf_1267-:45714-48095
Bruz_scaf_1267	Mikado_loci	mRNA	45714	47378	18	-	.	ID=BruzV2.1267G6.1;Parent=BruzV2.1267G6;Name=BruzV2.1267G6.1;alias=st_MSTRG.6962.1;primary=True
Bruz_scaf_1267	Mikado_loci	exon	45714	47378	.	-	.	ID=BruzV2.1267G6.1.exon1;Parent=BruzV2.1267G6.1
Bruz_scaf_1267	Mikado_loci	three_prime_UTR	45714	47029	.	-	.	ID=BruzV2.1267G6.1.three_prime_UTR1;Parent=BruzV2.1267G6.1
Bruz_scaf_1267	Mikado_loci	CDS	47030	47377	.	-	0	ID=BruzV2.1267G6.1.CDS1;Parent=BruzV2.1267G6.1
Bruz_scaf_1267	Mikado_loci	five_prime_UTR	47378	47378	.	-	.	ID=BruzV2.1267G6.1.five_prime_UTR1;Parent=BruzV2.1267G6.1
###
Bruz_scaf_1267	Mikado_loci	superlocus	61408	63605	.	-	.	ID=Mikado_superlocus:Bruz_scaf_1267-:61408-63605;Name=superlocus:Bruz_scaf_1267-:61408-63605
Bruz_scaf_1267	Mikado_loci	gene	61408	63605	19	-	.	ID=BruzV2.1267G8;Name=BruzV2.1267G8;multiexonic=True;superlocus=Mikado_superlocus:Bruz_scaf_1267-:61408-63605
Bruz_scaf_1267	Mikado_loci	mRNA	61408	63605	19	-	.	ID=BruzV2.1267G8.1;Parent=BruzV2.1267G8;Name=BruzV2.1267G8.1;alias=v1_Bruz.1267G12.1;alias=Bruz_scaf_1267.g59.t1;canonical_junctions=1;canonical_number=1;canonical_proportion=1.0;primary=True
Bruz_scaf_1267	Mikado_loci	exon	61408	63125	.	-	.	ID=BruzV2.1267G8.1.exon1;Parent=BruzV2.1267G8.1
Bruz_scaf_1267	Mikado_loci	three_prime_UTR	61408	61452	.	-	.	ID=BruzV2.1267G8.1.three_prime_UTR1;Parent=BruzV2.1267G8.1
Bruz_scaf_1267	Mikado_loci	CDS	61453	63125	.	-	2	ID=BruzV2.1267G8.1.CDS1;Parent=BruzV2.1267G8.1
Bruz_scaf_1267	Mikado_loci	CDS	63315	63360	.	-	0	ID=BruzV2.1267G8.1.CDS2;Parent=BruzV2.1267G8.1
Bruz_scaf_1267	Mikado_loci	exon	63315	63605	.	-	.	ID=BruzV2.1267G8.1.exon2;Parent=BruzV2.1267G8.1
Bruz_scaf_1267	Mikado_loci	five_prime_UTR	63361	63605	.	-	.	ID=BruzV2.1267G8.1.five_prime_UTR1;Parent=BruzV2.1267G8.1
###
Bruz_scaf_12671	Mikado_loci	superlocus	8384	9748	.	+	.	ID=Mikado_superlocus:Bruz_scaf_12671+:8384-9748;Name=superlocus:Bruz_scaf_12671+:8384-9748
Bruz_scaf_12671	Mikado_loci	gene	8384	9748	18	+	.	ID=BruzV2.12671G2;Name=BruzV2.12671G2;multiexonic=False;superlocus=Mikado_superlocus:Bruz_scaf_12671+:8384-9748
Bruz_scaf_12671	Mikado_loci	mRNA	8384	9748	18	+	.	ID=BruzV2.12671G2.1;Parent=BruzV2.12671G2;Name=BruzV2.12671G2.1;alias=st_MSTRG.6964.1;primary=True
Bruz_scaf_12671	Mikado_loci	exon	8384	9748	.	+	.	ID=BruzV2.12671G2.1.exon1;Parent=BruzV2.12671G2.1
Bruz_scaf_12671	Mikado_loci	five_prime_UTR	8384	8384	.	+	.	ID=BruzV2.12671G2.1.five_prime_UTR1;Parent=BruzV2.12671G2.1
Bruz_scaf_12671	Mikado_loci	CDS	8385	9356	.	+	0	ID=BruzV2.12671G2.1.CDS1;Parent=BruzV2.12671G2.1
Bruz_scaf_12671	Mikado_loci	three_prime_UTR	9357	9748	.	+	.	ID=BruzV2.12671G2.1.three_prime_UTR1;Parent=BruzV2.12671G2.1
###
Bruz_scaf_12672	Mikado_loci	superlocus	1058	3605	.	-	.	ID=Mikado_superlocus:Bruz_scaf_12672-:1058-3605;Name=superlocus:Bruz_scaf_12672-:1058-3605
Bruz_scaf_12672	Mikado_loci	gene	2342	3605	19	-	.	ID=BruzV2.12672G2;Name=BruzV2.12672G2;multiexonic=False;superlocus=Mikado_superlocus:Bruz_scaf_12672-:1058-3605
Bruz_scaf_12672	Mikado_loci	mRNA	2342	3605	19	-	.	ID=BruzV2.12672G2.1;Parent=BruzV2.12672G2;Name=BruzV2.12672G2.1;alias=v1_Bruz.12672G4.1;alias=MSTRG.6672.1;primary=True
Bruz_scaf_12672	Mikado_loci	exon	2342	3605	.	-	.	ID=BruzV2.12672G2.1.exon1;Parent=BruzV2.12672G2.1
Bruz_scaf_12672	Mikado_loci	three_prime_UTR	2342	2618	.	-	.	ID=BruzV2.12672G2.1.three_prime_UTR1;Parent=BruzV2.12672G2.1
Bruz_scaf_12672	Mikado_loci	CDS	2619	3326	.	-	0	ID=BruzV2.12672G2.1.CDS1;Parent=BruzV2.12672G2.1
Bruz_scaf_12672	Mikado_loci	five_prime_UTR	3327	3605	.	-	.	ID=BruzV2.12672G2.1.five_prime_UTR1;Parent=BruzV2.12672G2.1
###
Bruz_scaf_12676	Mikado_loci	superlocus	1831	7475	.	-	.	ID=Mikado_superlocus:Bruz_scaf_12676-:1831-7475;Name=superlocus:Bruz_scaf_12676-:1831-7475
Bruz_scaf_12676	Mikado_loci	gene	1831	7475	21	-	.	ID=BruzV2.12676G2;Name=BruzV2.12676G2;multiexonic=True;superlocus=Mikado_superlocus:Bruz_scaf_12676-:1831-7475
Bruz_scaf_12676	Mikado_loci	mRNA	1831	7475	21	-	.	ID=BruzV2.12676G2.1;Parent=BruzV2.12676G2;Name=BruzV2.12676G2.1;alias=v1_Bruz.12676G2.1;alias=Bruz_scaf_12676.g60.t1;canonical_junctions=1,2,3,4,5;canonical_number=5;canonical_proportion=0.8333333333333334;primary=True
Bruz_scaf_12676	Mikado_loci	exon	1831	2449	.	-	.	ID=BruzV2.12676G2.1.exon1;Parent=BruzV2.12676G2.1
Bruz_scaf_12676	Mikado_loci	three_prime_UTR	1831	2315	.	-	.	ID=BruzV2.12676G2.1.three_prime_UTR1;Parent=BruzV2.12676G2.1
Bruz_scaf_12676	Mikado_loci	CDS	2316	2449	.	-	2	ID=BruzV2.12676G2.1.CDS1;Parent=BruzV2.12676G2.1
Bruz_scaf_12676	Mikado_loci	CDS	2813	3062	.	-	0	ID=BruzV2.12676G2.1.CDS2;Parent=BruzV2.12676G2.1
Bruz_scaf_12676	Mikado_loci	exon	2813	3062	.	-	.	ID=BruzV2.12676G2.1.exon2;Parent=BruzV2.12676G2.1
Bruz_scaf_12676	Mikado_loci	CDS	3203	3304	.	-	0	ID=BruzV2.12676G2.1.CDS3;Parent=BruzV2.12676G2.1
Bruz_scaf_12676	Mikado_loci	exon	3203	3304	.	-	.	ID=BruzV2.12676G2.1.exon3;Parent=BruzV2.12676G2.1
Bruz_scaf_12676	Mikado_loci	CDS	4651	4723	.	-	1	ID=BruzV2.12676G2.1.CDS4;Parent=BruzV2.12676G2.1
Bruz_scaf_12676	Mikado_loci	exon	4651	4723	.	-	.	ID=BruzV2.12676G2.1.exon4;Parent=BruzV2.12676G2.1
Bruz_scaf_12676	Mikado_loci	CDS	5833	5929	.	-	2	ID=BruzV2.12676G2.1.CDS5;Parent=BruzV2.12676G2.1
Bruz_scaf_12676	Mikado_loci	exon	5833	5929	.	-	.	ID=BruzV2.12676G2.1.exon5;Parent=BruzV2.12676G2.1
Bruz_scaf_12676	Mikado_loci	CDS	6021	6180	.	-	0	ID=BruzV2.12676G2.1.CDS6;Parent=BruzV2.12676G2.1
Bruz_scaf_12676	Mikado_loci	exon	6021	6259	.	-	.	ID=BruzV2.12676G2.1.exon6;Parent=BruzV2.12676G2.1
Bruz_scaf_12676	Mikado_loci	five_prime_UTR	6181	6259	.	-	.	ID=BruzV2.12676G2.1.five_prime_UTR1;Parent=BruzV2.12676G2.1
Bruz_scaf_12676	Mikado_loci	exon	7347	7475	.	-	.	ID=BruzV2.12676G2.1.exon7;Parent=BruzV2.12676G2.1
Bruz_scaf_12676	Mikado_loci	five_prime_UTR	7347	7475	.	-	.	ID=BruzV2.12676G2.1.five_prime_UTR2;Parent=BruzV2.12676G2.1
###
Bruz_scaf_12678	Mikado_loci	superlocus	10733	11350	.	+	.	ID=Mikado_superlocus:Bruz_scaf_12678+:10733-11350;Name=superlocus:Bruz_scaf_12678+:10733-11350
Bruz_scaf_12678	Mikado_loci	gene	10733	11350	19	+	.	ID=BruzV2.12678G2;Name=BruzV2.12678G2;multiexonic=False;superlocus=Mikado_superlocus:Bruz_scaf_12678+:10733-11350
Bruz_scaf_12678	Mikado_loci	mRNA	10733	11350	19	+	.	ID=BruzV2.12678G2.1;Parent=BruzV2.12678G2;Name=BruzV2.12678G2.1;alias=v1_Bruz.12678G2.1;alias=MSTRG.6679.1;primary=True
Bruz_scaf_12678	Mikado_loci	exon	10733	11350	.	+	.	ID=BruzV2.12678G2.1.exon1;Parent=BruzV2.12678G2.1
Bruz_scaf_12678	Mikado_loci	five_prime_UTR	10733	10733	.	+	.	ID=BruzV2.12678G2.1.five_prime_UTR1;Parent=BruzV2.12678G2.1
Bruz_scaf_12678	Mikado_loci	CDS	10734	11306	.	+	0	ID=BruzV2.12678G2.1.CDS1;Parent=BruzV2.12678G2.1
Bruz_scaf_12678	Mikado_loci	three_prime_UTR	11307	11350	.	+	.	ID=BruzV2.12678G2.1.three_prime_UTR1;Parent=BruzV2.12678G2.1
###
Bruz_scaf_1268	Mikado_loci	superlocus	14376	18807	.	+	.	ID=Mikado_superlocus:Bruz_scaf_1268+:14376-18807;Name=superlocus:Bruz_scaf_1268+:14376-18807
Bruz_scaf_1268	Mikado_loci	gene	14376	18807	21	+	.	ID=BruzV2.1268G2;Name=BruzV2.1268G2;multiexonic=True;superlocus=Mikado_superlocus:Bruz_scaf_1268+:14376-18807
Bruz_scaf_1268	Mikado_loci	mRNA	14376	18807	21	+	.	ID=BruzV2.1268G2.1;Parent=BruzV2.1268G2;Name=BruzV2.1268G2.1;alias=v1_Bruz.1268G2.1;alias=Bruz_scaf_1268.g60.t1;canonical_junctions=1,2,3,5,6;canonical_number=5;canonical_proportion=0.8333333333333334;primary=True
Bruz_scaf_1268	Mikado_loci	exon	14376	14534	.	+	.	ID=BruzV2.1268G2.1.exon1;Parent=BruzV2.1268G2.1
Bruz_scaf_1268	Mikado_loci	five_prime_UTR	14376	14534	.	+	.	ID=BruzV2.1268G2.1.five_prime_UTR1;Parent=BruzV2.1268G2.1
Bruz_scaf_1268	Mikado_loci	exon	15267	15380	.	+	.	ID=BruzV2.1268G2.1.exon2;Parent=BruzV2.1268G2.1
Bruz_scaf_1268	Mikado_loci	five_prime_UTR	15267	15302	.	+	.	ID=BruzV2.1268G2.1.five_prime_UTR2;Parent=BruzV2.1268G2.1
Bruz_scaf_1268	Mikado_loci	CDS	15303	15380	.	+	0	ID=BruzV2.1268G2.1.CDS1;Parent=BruzV2.1268G2.1
Bruz_scaf_1268	Mikado_loci	CDS	15510	15591	.	+	0	ID=BruzV2.1268G2.1.CDS2;Parent=BruzV2.1268G2.1
Bruz_scaf_1268	Mikado_loci	exon	15510	15591	.	+	.	ID=BruzV2.1268G2.1.exon3;Parent=BruzV2.1268G2.1
Bruz_scaf_1268	Mikado_loci	CDS	16972	17174	.	+	2	ID=BruzV2.1268G2.1.CDS3;Parent=BruzV2.1268G2.1
Bruz_scaf_1268	Mikado_loci	exon	16972	17174	.	+	.	ID=BruzV2.1268G2.1.exon4;Parent=BruzV2.1268G2.1
Bruz_scaf_1268	Mikado_loci	CDS	17488	17829	.	+	0	ID=BruzV2.1268G2.1.CDS4;Parent=BruzV2.1268G2.1
Bruz_scaf_1268	Mikado_loci	exon	17488	17829	.	+	.	ID=BruzV2.1268G2.1.exon5;Parent=BruzV2.1268G2.1
Bruz_scaf_1268	Mikado_loci	CDS	18174	18278	.	+	0	ID=BruzV2.1268G2.1.CDS5;Parent=BruzV2.1268G2.1
Bruz_scaf_1268	Mikado_loci	exon	18174	18278	.	+	.	ID=BruzV2.1268G2.1.exon6;Parent=BruzV2.1268G2.1
Bruz_scaf_1268	Mikado_loci	CDS	18407	18493	.	+	0	ID=BruzV2.1268G2.1.CDS6;Parent=BruzV2.1268G2.1
Bruz_scaf_1268	Mikado_loci	exon	18407	18807	.	+	.	ID=BruzV2.1268G2.1.exon7;Parent=BruzV2.1268G2.1
Bruz_scaf_1268	Mikado_loci	three_prime_UTR	18494	18807	.	+	.	ID=BruzV2.1268G2.1.three_prime_UTR1;Parent=BruzV2.1268G2.1
###
Bruz_scaf_1268	Mikado_loci	superlocus	19656	24084	.	+	.	ID=Mikado_superlocus:Bruz_scaf_1268+:19656-24084;Name=superlocus:Bruz_scaf_1268+:19656-24084
Bruz_scaf_1268	Mikado_loci	gene	19656	23732	19	+	.	ID=BruzV2.1268G4;Name=BruzV2.1268G4;multiexonic=True;superlocus=Mikado_superlocus:Bruz_scaf_1268+:19656-24084
Bruz_scaf_1268	Mikado_loci	mRNA	19656	23732	19	+	.	ID=BruzV2.1268G4.1;Parent=BruzV2.1268G4;Name=BruzV2.1268G4.1;alias=v1_Bruz.1268G4.1;alias=Bruz_scaf_1268.g61.t1;canonical_junctions=1,2,3,4,5,6,7;canonical_number=7;canonical_proportion=1.0;primary=True
Bruz_scaf_1268	Mikado_loci	CDS	19656	19946	.	+	0	ID=BruzV2.1268G4.1.CDS1;Parent=BruzV2.1268G4.1
Bruz_scaf_1268	Mikado_loci	exon	19656	19946	.	+	.	ID=BruzV2.1268G4.1.exon1;Parent=BruzV2.1268G4.1
Bruz_scaf_1268	Mikado_loci	CDS	20032	20229	.	+	0	ID=BruzV2.1268G4.1.CDS2;Parent=BruzV2.1268G4.1
Bruz_scaf_1268	Mikado_loci	exon	20032	20229	.	+	.	ID=BruzV2.1268G4.1.exon2;Parent=BruzV2.1268G4.1
Bruz_scaf_1268	Mikado_loci	CDS	20352	20453	.	+	0	ID=BruzV2.1268G4.1.CDS3;Parent=BruzV2.1268G4.1
Bruz_scaf_1268	Mikado_loci	exon	20352	20453	.	+	.	ID=BruzV2.1268G4.1.exon3;Parent=BruzV2.1268G4.1
Bruz_scaf_1268	Mikado_loci	CDS	20631	20882	.	+	0	ID=BruzV2.1268G4.1.CDS4;Parent=BruzV2.1268G4.1
Bruz_scaf_1268	Mikado_loci	exon	20631	20882	.	+	.	ID=BruzV2.1268G4.1.exon4;Parent=BruzV2.1268G4.1
Bruz_scaf_1268	Mikado_loci	CDS	20993	21211	.	+	0	ID=BruzV2.1268G4.1.CDS5;Parent=BruzV2.1268G4.1
Bruz_scaf_1268	Mikado_loci	exon	20993	21211	.	+	.	ID=BruzV2.1268G4.1.exon5;Parent=BruzV2.1268G4.1
Bruz_scaf_1268	Mikado_loci	CDS	21772	21942	.	+	0	ID=BruzV2.1268G4.1.CDS6;Parent=BruzV2.1268G4.1
Bruz_scaf_1268	Mikado_loci	exon	21772	21942	.	+	.	ID=BruzV2.1268G4.1.exon6;Parent=BruzV2.1268G4.1
Bruz_scaf_1268	Mikado_loci	CDS	22333	22518	.	+	0	ID=BruzV2.1268G4.1.CDS7;Parent=BruzV2.1268G4.1
Bruz_scaf_1268	Mikado_loci	exon	22333	22518	.	+	.	ID=BruzV2.1268G4.1.exon7;Parent=BruzV2.1268G4.1
Bruz_scaf_1268	Mikado_loci	CDS	22667	23614	.	+	0	ID=BruzV2.1268G4.1.CDS8;Parent=BruzV2.1268G4.1
Bruz_scaf_1268	Mikado_loci	exon	22667	23732	.	+	.	ID=BruzV2.1268G4.1.exon8;Parent=BruzV2.1268G4.1
Bruz_scaf_1268	Mikado_loci	three_prime_UTR	23615	23732	.	+	.	ID=BruzV2.1268G4.1.three_prime_UTR1;Parent=BruzV2.1268G4.1
###
Bruz_scaf_1268	Mikado_loci	superlocus	28541	35230	.	+	.	ID=Mikado_superlocus:Bruz_scaf_1268+:28541-35230;Name=superlocus:Bruz_scaf_1268+:28541-35230
Bruz_scaf_1268	Mikado_loci	gene	28696	35230	20	+	.	ID=BruzV2.1268G6;Name=BruzV2.1268G6;multiexonic=True;superlocus=Mikado_superlocus:Bruz_scaf_1268+:28541-35230
Bruz_scaf_1268	Mikado_loci	mRNA	28696	35230	20	+	.	ID=BruzV2.1268G6.1;Parent=BruzV2.1268G6;Name=BruzV2.1268G6.1;alias=v1_Bruz.1268G6.1;alias=Bruz_scaf_1268.g62.t1;canonical_junctions=1,2,3,4,5,6,7,8,9;canonical_number=9;canonical_proportion=1.0;primary=True
Bruz_scaf_1268	Mikado_loci	exon	28696	29388	.	+	.	ID=BruzV2.1268G6.1.exon1;Parent=BruzV2.1268G6.1
Bruz_scaf_1268	Mikado_loci	five_prime_UTR	28696	29388	.	+	.	ID=BruzV2.1268G6.1.five_prime_UTR1;Parent=BruzV2.1268G6.1
Bruz_scaf_1268	Mikado_loci	exon	30056	30088	.	+	.	ID=BruzV2.1268G6.1.exon2;Parent=BruzV2.1268G6.1
Bruz_scaf_1268	Mikado_loci	five_prime_UTR	30056	30088	.	+	.	ID=BruzV2.1268G6.1.five_prime_UTR2;Parent=BruzV2.1268G6.1
Bruz_scaf_1268	Mikado_loci	exon	30175	30534	.	+	.	ID=BruzV2.1268G6.1.exon3;Parent=BruzV2.1268G6.1
Bruz_scaf_1268	Mikado_loci	five_prime_UTR	30175	30235	.	+	.	ID=BruzV2.1268G6.1.five_prime_UTR3;Parent=BruzV2.1268G6.1
Bruz_scaf_1268	Mikado_loci	CDS	30236	30534	.	+	0	ID=BruzV2.1268G6.1.CDS1;Parent=BruzV2.1268G6.1
Bruz_scaf_1268	Mikado_loci	CDS	30729	30828	.	+	1	ID=BruzV2.1268G6.1.CDS2;Parent=BruzV2.1268G6.1
Bruz_scaf_1268	Mikado_loci	exon	30729	30828	.	+	.	ID=BruzV2.1268G6.1.exon4;Parent=BruzV2.1268G6.1
Bruz_scaf_1268	Mikado_loci	CDS	32495	32563	.	+	0	ID=BruzV2.1268G6.1.CDS3;Parent=BruzV2.1268G6.1
Bruz_scaf_1268	Mikado_loci	exon	32495	32563	.	+	.	ID=BruzV2.1268G6.1.exon5;Parent=BruzV2.1268G6.1
Bruz_scaf_1268	Mikado_loci	CDS	32783	32894	.	+	0	ID=BruzV2.1268G6.1.CDS4;Parent=BruzV2.1268G6.1
Bruz_scaf_1268	Mikado_loci	exon	32783	32894	.	+	.	ID=BruzV2.1268G6.1.exon6;Parent=BruzV2.1268G6.1
Bruz_scaf_1268	Mikado_loci	CDS	33528	33613	.	+	2	ID=BruzV2.1268G6.1.CDS5;Parent=BruzV2.1268G6.1
Bruz_scaf_1268	Mikado_loci	exon	33528	33613	.	+	.	ID=BruzV2.1268G6.1.exon7;Parent=BruzV2.1268G6.1
Bruz_scaf_1268	Mikado_loci	CDS	33835	33896	.	+	0	ID=BruzV2.1268G6.1.CDS6;Parent=BruzV2.1268G6.1
Bruz_scaf_1268	Mikado_loci	exon	33835	33896	.	+	.	ID=BruzV2.1268G6.1.exon8;Parent=BruzV2.1268G6.1
Bruz_scaf_1268	Mikado_loci	CDS	34024	34120	.	+	1	ID=BruzV2.1268G6.1.CDS7;Parent=BruzV2.1268G6.1
Bruz_scaf_1268	Mikado_loci	exon	34024	34120	.	+	.	ID=BruzV2.1268G6.1.exon9;Parent=BruzV2.1268G6.1
Bruz_scaf_1268	Mikado_loci	CDS	34481	34531	.	+	0	ID=BruzV2.1268G6.1.CDS8;Parent=BruzV2.1268G6.1
Bruz_scaf_1268	Mikado_loci	exon	34481	35230	.	+	.	ID=BruzV2.1268G6.1.exon10;Parent=BruzV2.1268G6.1
Bruz_scaf_1268	Mikado_loci	three_prime_UTR	34532	35230	.	+	.	ID=BruzV2.1268G6.1.three_prime_UTR1;Parent=BruzV2.1268G6.1
###
Bruz_scaf_1268	Mikado_loci	superlocus	42588	46743	.	-	.	ID=Mikado_superlocus:Bruz_scaf_1268-:42588-46743;Name=superlocus:Bruz_scaf_1268-:42588-46743
Bruz_scaf_1268	Mikado_loci	gene	42955	46025	20	-	.	ID=BruzV2.1268G8;Name=BruzV2.1268G8;multiexonic=True;superlocus=Mikado_superlocus:Bruz_scaf_1268-:42588-46743
Bruz_scaf_1268	Mikado_loci	mRNA	42955	46025	20	-	.	ID=BruzV2.1268G8.1;Parent=BruzV2.1268G8;Name=BruzV2.1268G8.1;alias=v1_Bruz.1268G8.1;alias=Bruz_scaf_1268.g64.t1;canonical_junctions=1,2,3,4;canonical_number=4;canonical_proportion=1.0;primary=True
Bruz_scaf_1268	Mikado_loci	exon	42955	43291	.	-	.	ID=BruzV2.1268G8.1.exon1;Parent=BruzV2.1268G8.1
Bruz_scaf_1268	Mikado_loci	three_prime_UTR	42955	43043	.	-	.	ID=BruzV2.1268G8.1.three_prime_UTR1;Parent=BruzV2.1268G8.1
Bruz_scaf_1268	Mikado_loci	CDS	43044	43291	.	-	2	ID=BruzV2.1268G8.1.CDS1;Parent=BruzV2.1268G8.1
Bruz_scaf_1268	Mikado_loci	CDS	43385	43799	.	-	0	ID=BruzV2.1268G8.1.CDS2;Parent=BruzV2.1268G8.1
Bruz_scaf_1268	Mikado_loci	exon	43385	43799	.	-	.	ID=BruzV2.1268G8.1.exon2;Parent=BruzV2.1268G8.1
Bruz_scaf_1268	Mikado_loci	CDS	43905	44014	.	-	2	ID=BruzV2.1268G8.1.CDS3;Parent=BruzV2.1268G8.1
Bruz_scaf_1268	Mikado_loci	exon	43905	44014	.	-	.	ID=BruzV2.1268G8.1.exon3;Parent=BruzV2.1268G8.1
Bruz_scaf_1268	Mikado_loci	CDS	44636	44780	.	-	0	ID=BruzV2.1268G8.1.CDS4;Parent=BruzV2.1268G8.1
Bruz_scaf_1268	Mikado_loci	exon	44636	44780	.	-	.	ID=BruzV2.1268G8.1.exon4;Parent=BruzV2.1268G8.1
Bruz_scaf_1268	Mikado_loci	CDS	45855	45944	.	-	0	ID=BruzV2.1268G8.1.CDS5;Parent=BruzV2.1268G8.1
Bruz_scaf_1268	Mikado_loci	exon	45855	46025	.	-	.	ID=BruzV2.1268G8.1.exon5;Parent=BruzV2.1268G8.1
Bruz_scaf_1268	Mikado_loci	five_prime_UTR	45945	46025	.	-	.	ID=BruzV2.1268G8.1.five_prime_UTR1;Parent=BruzV2.1268G8.1
###
Bruz_scaf_1268	Mikado_loci	superlocus	68862	70421	.	+	.	ID=Mikado_superlocus:Bruz_scaf_1268+:68862-70421;Name=superlocus:Bruz_scaf_1268+:68862-70421
Bruz_scaf_1268	Mikado_loci	gene	69456	70421	16	+	.	ID=BruzV2.1268G10;Name=BruzV2.1268G10;multiexonic=True;superlocus=Mikado_superlocus:Bruz_scaf_1268+:68862-70421
Bruz_scaf_1268	Mikado_loci	mRNA	69456	70421	16	+	.	ID=BruzV2.1268G10.1;Parent=BruzV2.1268G10;Name=BruzV2.1268G10.1;alias=v1_Bruz.1268G12.1;alias=Bruz_scaf_1268.g65.t1;canonical_junctions=1;canonical_number=1;canonical_proportion=1.0;primary=True
Bruz_scaf_1268	Mikado_loci	exon	69456	69561	.	+	.	ID=BruzV2.1268G10.1.exon1;Parent=BruzV2.1268G10.1
Bruz_scaf_1268	Mikado_loci	five_prime_UTR	69456	69486	.	+	.	ID=BruzV2.1268G10.1.five_prime_UTR1;Parent=BruzV2.1268G10.1
Bruz_scaf_1268	Mikado_loci	CDS	69487	69561	.	+	0	ID=BruzV2.1268G10.1.CDS1;Parent=BruzV2.1268G10.1
Bruz_scaf_1268	Mikado_loci	CDS	69730	69978	.	+	0	ID=BruzV2.1268G10.1.CDS2;Parent=BruzV2.1268G10.1
Bruz_scaf_1268	Mikado_loci	exon	69730	70421	.	+	.	ID=BruzV2.1268G10.1.exon2;Parent=BruzV2.1268G10.1
Bruz_scaf_1268	Mikado_loci	three_prime_UTR	69979	70421	.	+	.	ID=BruzV2.1268G10.1.three_prime_UTR1;Parent=BruzV2.1268G10.1
###
Bruz_scaf_12681	Mikado_loci	superlocus	10214	11945	.	-	.	ID=Mikado_superlocus:Bruz_scaf_12681-:10214-11945;Name=superlocus:Bruz_scaf_12681-:10214-11945
Bruz_scaf_12681	Mikado_loci	gene	10214	11945	21	-	.	ID=BruzV2.12681G2;Name=BruzV2.12681G2;multiexonic=True;superlocus=Mikado_superlocus:Bruz_scaf_12681-:10214-11945
Bruz_scaf_12681	Mikado_loci	mRNA	10214	11945	21	-	.	ID=BruzV2.12681G2.1;Parent=BruzV2.12681G2;Name=BruzV2.12681G2.1;alias=v1_Bruz.12681G4.1;alias=Bruz_scaf_12681.g62.t1;canonical_junctions=1,2,3,4,5;canonical_number=5;canonical_proportion=1.0;primary=True
Bruz_scaf_12681	Mikado_loci	exon	10214	10692	.	-	.	ID=BruzV2.12681G2.1.exon1;Parent=BruzV2.12681G2.1
Bruz_scaf_12681	Mikado_loci	three_prime_UTR	10214	10503	.	-	.	ID=BruzV2.12681G2.1.three_prime_UTR1;Parent=BruzV2.12681G2.1
Bruz_scaf_12681	Mikado_loci	CDS	10504	10692	.	-	0	ID=BruzV2.12681G2.1.CDS1;Parent=BruzV2.12681G2.1
Bruz_scaf_12681	Mikado_loci	CDS	10879	11011	.	-	1	ID=BruzV2.12681G2.1.CDS2;Parent=BruzV2.12681G2.1
Bruz_scaf_12681	Mikado_loci	exon	10879	11011	.	-	.	ID=BruzV2.12681G2.1.exon2;Parent=BruzV2.12681G2.1
Bruz_scaf_12681	Mikado_loci	CDS	11100	11182	.	-	0	ID=BruzV2.12681G2.1.CDS3;Parent=BruzV2.12681G2.1
Bruz_scaf_12681	Mikado_loci	exon	11100	11182	.	-	.	ID=BruzV2.12681G2.1.exon3;Parent=BruzV2.12681G2.1
Bruz_scaf_12681	Mikado_loci	CDS	11279	11428	.	-	0	ID=BruzV2.12681G2.1.CDS4;Parent=BruzV2.12681G2.1
Bruz_scaf_12681	Mikado_loci	exon	11279	11428	.	-	.	ID=BruzV2.12681G2.1.exon4;Parent=BruzV2.12681G2.1
Bruz_scaf_12681	Mikado_loci	CDS	11510	11554	.	-	0	ID=BruzV2.12681G2.1.CDS5;Parent=BruzV2.12681G2.1
Bruz_scaf_12681	Mikado_loci	exon	11510	11580	.	-	.	ID=BruzV2.12681G2.1.exon5;Parent=BruzV2.12681G2.1
Bruz_scaf_12681	Mikado_loci	five_prime_UTR	11555	11580	.	-	.	ID=BruzV2.12681G2.1.five_prime_UTR1;Parent=BruzV2.12681G2.1
Bruz_scaf_12681	Mikado_loci	exon	11672	11945	.	-	.	ID=BruzV2.12681G2.1.exon6;Parent=BruzV2.12681G2.1
Bruz_scaf_12681	Mikado_loci	five_prime_UTR	11672	11945	.	-	.	ID=BruzV2.12681G2.1.five_prime_UTR2;Parent=BruzV2.12681G2.1
###
Bruz_scaf_12684	Mikado_loci	superlocus	821	4025	.	-	.	ID=Mikado_superlocus:Bruz_scaf_12684-:821-4025;Name=superlocus:Bruz_scaf_12684-:821-4025
Bruz_scaf_12684	Mikado_loci	gene	1052	4025	20	-	.	ID=BruzV2.12684G2;Name=BruzV2.12684G2;multiexonic=True;superlocus=Mikado_superlocus:Bruz_scaf_12684-:821-4025
Bruz_scaf_12684	Mikado_loci	mRNA	1052	4025	20	-	.	ID=BruzV2.12684G2.1;Parent=BruzV2.12684G2;Name=BruzV2.12684G2.1;alias=v1_Bruz.12684G2.1;alias=Bruz_scaf_12684.g63.t1;canonical_junctions=1,2,3,4,5,6,7,8,9,10,11,12;canonical_number=12;canonical_proportion=1.0;primary=True
Bruz_scaf_12684	Mikado_loci	exon	1052	1077	.	-	.	ID=BruzV2.12684G2.1.exon1;Parent=BruzV2.12684G2.1
Bruz_scaf_12684	Mikado_loci	three_prime_UTR	1052	1072	.	-	.	ID=BruzV2.12684G2.1.three_prime_UTR1;Parent=BruzV2.12684G2.1
Bruz_scaf_12684	Mikado_loci	CDS	1073	1077	.	-	2	ID=BruzV2.12684G2.1.CDS1;Parent=BruzV2.12684G2.1
Bruz_scaf_12684	Mikado_loci	CDS	1226	1303	.	-	2	ID=BruzV2.12684G2.1.CDS2;Parent=BruzV2.12684G2.1
Bruz_scaf_12684	Mikado_loci	exon	1226	1303	.	-	.	ID=BruzV2.12684G2.1.exon2;Parent=BruzV2.12684G2.1
Bruz_scaf_12684	Mikado_loci	CDS	1411	1502	.	-	1	ID=BruzV2.12684G2.1.CDS3;Parent=BruzV2.12684G2.1
Bruz_scaf_12684	Mikado_loci	exon	1411	1502	.	-	.	ID=BruzV2.12684G2.1.exon3;Parent=BruzV2.12684G2.1
Bruz_scaf_12684	Mikado_loci	CDS	1598	1656	.	-	0	ID=BruzV2.12684G2.1.CDS4;Parent=BruzV2.12684G2.1
Bruz_scaf_12684	Mikado_loci	exon	1598	1656	.	-	.	ID=BruzV2.12684G2.1.exon4;Parent=BruzV2.12684G2.1
Bruz_scaf_12684	Mikado_loci	CDS	1747	1833	.	-	0	ID=BruzV2.12684G2.1.CDS5;Parent=BruzV2.12684G2.1
Bruz_scaf_12684	Mikado_loci	exon	1747	1833	.	-	.	ID=BruzV2.12684G2.1.exon5;Parent=BruzV2.12684G2.1
Bruz_scaf_12684	Mikado_loci	CDS	2088	2283	.	-	1	ID=BruzV2.12684G2.1.CDS6;Parent=BruzV2.12684G2.1
Bruz_scaf_12684	Mikado_loci	exon	2088	2283	.	-	.	ID=BruzV2.12684G2.1.exon6;Parent=BruzV2.12684G2.1
Bruz_scaf_12684	Mikado_loci	CDS	2374	2558	.	-	0	ID=BruzV2.12684G2.1.CDS7;Parent=BruzV2.12684G2.1
Bruz_scaf_12684	Mikado_loci	exon	2374	2558	.	-	.	ID=BruzV2.12684G2.1.exon7;Parent=BruzV2.12684G2.1
Bruz_scaf_12684	Mikado_loci	CDS	2673	2732	.	-	0	ID=BruzV2.12684G2.1.CDS8;Parent=BruzV2.12684G2.1
Bruz_scaf_12684	Mikado_loci	exon	2673	2732	.	-	.	ID=BruzV2.12684G2.1.exon8;Parent=BruzV2.12684G2.1
Bruz_scaf_12684	Mikado_loci	CDS	2824	2899	.	-	1	ID=BruzV2.12684G2.1.CDS9;Parent=BruzV2.12684G2.1
Bruz_scaf_12684	Mikado_loci	exon	2824	2899	.	-	.	ID=BruzV2.12684G2.1.exon9;Parent=BruzV2.12684G2.1
Bruz_scaf_12684	Mikado_loci	CDS	3001	3101	.	-	0	ID=BruzV2.12684G2.1.CDS10;Parent=BruzV2.12684G2.1
Bruz_scaf_12684	Mikado_loci	exon	3001	3101	.	-	.	ID=BruzV2.12684G2.1.exon10;Parent=BruzV2.12684G2.1
Bruz_scaf_12684	Mikado_loci	CDS	3173	3349	.	-	0	ID=BruzV2.12684G2.1.CDS11;Parent=BruzV2.12684G2.1
Bruz_scaf_12684	Mikado_loci	exon	3173	3349	.	-	.	ID=BruzV2.12684G2.1.exon11;Parent=BruzV2.12684G2.1
Bruz_scaf_12684	Mikado_loci	CDS	3434	3531	.	-	2	ID=BruzV2.12684G2.1.CDS12;Parent=BruzV2.12684G2.1
Bruz_scaf_12684	Mikado_loci	exon	3434	3531	.	-	.	ID=BruzV2.12684G2.1.exon12;Parent=BruzV2.12684G2.1
Bruz_scaf_12684	Mikado_loci	CDS	3619	3712	.	-	0	ID=BruzV2.12684G2.1.CDS13;Parent=BruzV2.12684G2.1
Bruz_scaf_12684	Mikado_loci	exon	3619	4025	.	-	.	ID=BruzV2.12684G2.1.exon13;Parent=BruzV2.12684G2.1
Bruz_scaf_12684	Mikado_loci	five_prime_UTR	3713	4025	.	-	.	ID=BruzV2.12684G2.1.five_prime_UTR1;Parent=BruzV2.12684G2.1
###
Bruz_scaf_12689	Mikado_loci	superlocus	7716	9110	.	+	.	ID=Mikado_superlocus:Bruz_scaf_12689+:7716-9110;Name=superlocus:Bruz_scaf_12689+:7716-9110
Bruz_scaf_12689	Mikado_loci	gene	7716	9110	19	+	.	ID=BruzV2.12689G2;Name=BruzV2.12689G2;multiexonic=True;superlocus=Mikado_superlocus:Bruz_scaf_12689+:7716-9110
Bruz_scaf_12689	Mikado_loci	mRNA	7716	9110	19	+	.	ID=BruzV2.12689G2.1;Parent=BruzV2.12689G2;Name=BruzV2.12689G2.1;alias=v1_Bruz.12689G2.1;alias=Bruz_scaf_12689.g64.t1;canonical_junctions=1;canonical_number=1;canonical_proportion=1.0;primary=True
Bruz_scaf_12689	Mikado_loci	exon	7716	8476	.	+	.	ID=BruzV2.12689G2.1.exon1;Parent=BruzV2.12689G2.1
Bruz_scaf_12689	Mikado_loci	five_prime_UTR	7716	7797	.	+	.	ID=BruzV2.12689G2.1.five_prime_UTR1;Parent=BruzV2.12689G2.1
Bruz_scaf_12689	Mikado_loci	CDS	7798	8476	.	+	0	ID=BruzV2.12689G2.1.CDS1;Parent=BruzV2.12689G2.1
Bruz_scaf_12689	Mikado_loci	CDS	8685	9055	.	+	2	ID=BruzV2.12689G2.1.CDS2;Parent=BruzV2.12689G2.1
Bruz_scaf_12689	Mikado_loci	exon	8685	9110	.	+	.	ID=BruzV2.12689G2.1.exon2;Parent=BruzV2.12689G2.1
Bruz_scaf_12689	Mikado_loci	three_prime_UTR	9056	9110	.	+	.	ID=BruzV2.12689G2.1.three_prime_UTR1;Parent=BruzV2.12689G2.1
###
Bruz_scaf_1269	Mikado_loci	superlocus	10652	15692	.	+	.	ID=Mikado_superlocus:Bruz_scaf_1269+:10652-15692;Name=superlocus:Bruz_scaf_1269+:10652-15692
Bruz_scaf_1269	Mikado_loci	gene	12386	14640	19	+	.	ID=BruzV2.1269G2;Name=BruzV2.1269G2;multiexonic=True;superlocus=Mikado_superlocus:Bruz_scaf_1269+:10652-15692
Bruz_scaf_1269	Mikado_loci	mRNA	12386	14640	19	+	.	ID=BruzV2.1269G2.1;Parent=BruzV2.1269G2;Name=BruzV2.1269G2.1;alias=v1_Bruz.1269G4.1;alias=Bruz_scaf_1269.g68.t1;canonical_junctions=1;canonical_number=1;canonical_proportion=1.0;primary=True
Bruz_scaf_1269	Mikado_loci	exon	12386	13538	.	+	.	ID=BruzV2.1269G2.1.exon1;Parent=BruzV2.1269G2.1
Bruz_scaf_1269	Mikado_loci	five_prime_UTR	12386	12386	.	+	.	ID=BruzV2.1269G2.1.five_prime_UTR1;Parent=BruzV2.1269G2.1
Bruz_scaf_1269	Mikado_loci	CDS	12387	13538	.	+	0	ID=BruzV2.1269G2.1.CDS1;Parent=BruzV2.1269G2.1
Bruz_scaf_1269	Mikado_loci	CDS	13638	14072	.	+	0	ID=BruzV2.1269G2.1.CDS2;Parent=BruzV2.1269G2.1
Bruz_scaf_1269	Mikado_loci	exon	13638	14640	.	+	.	ID=BruzV2.1269G2.1.exon2;Parent=BruzV2.1269G2.1
Bruz_scaf_1269	Mikado_loci	three_prime_UTR	14073	14640	.	+	.	ID=BruzV2.1269G2.1.three_prime_UTR1;Parent=BruzV2.1269G2.1
###
Bruz_scaf_1269	Mikado_loci	superlocus	18449	26272	.	+	.	ID=Mikado_superlocus:Bruz_scaf_1269+:18449-26272;Name=superlocus:Bruz_scaf_1269+:18449-26272
Bruz_scaf_1269	Mikado_loci	gene	19846	24334	20	+	.	ID=BruzV2.1269G4;Name=BruzV2.1269G4;multiexonic=True;superlocus=Mikado_superlocus:Bruz_scaf_1269+:18449-26272
Bruz_scaf_1269	Mikado_loci	mRNA	19846	24334	20	+	.	ID=BruzV2.1269G4.1;Parent=BruzV2.1269G4;Name=BruzV2.1269G4.1;alias=v1_Bruz.1269G8.1;alias=Bruz_scaf_1269.g69.t1;canonical_junctions=1,2,3,4;canonical_number=4;canonical_proportion=1.0;primary=True
Bruz_scaf_1269	Mikado_loci	exon	19846	19904	.	+	.	ID=BruzV2.1269G4.1.exon1;Parent=BruzV2.1269G4.1
Bruz_scaf_1269	Mikado_loci	five_prime_UTR	19846	19904	.	+	.	ID=BruzV2.1269G4.1.five_prime_UTR1;Parent=BruzV2.1269G4.1
Bruz_scaf_1269	Mikado_loci	exon	20610	20675	.	+	.	ID=BruzV2.1269G4.1.exon2;Parent=BruzV2.1269G4.1
Bruz_scaf_1269	Mikado_loci	five_prime_UTR	20610	20675	.	+	.	ID=BruzV2.1269G4.1.five_prime_UTR2;Parent=BruzV2.1269G4.1
Bruz_scaf_1269	Mikado_loci	exon	20797	20882	.	+	.	ID=BruzV2.1269G4.1.exon3;Parent=BruzV2.1269G4.1
Bruz_scaf_1269	Mikado_loci	five_prime_UTR	20797	20882	.	+	.	ID=BruzV2.1269G4.1.five_prime_UTR3;Parent=BruzV2.1269G4.1
Bruz_scaf_1269	Mikado_loci	exon	21854	23563	.	+	.	ID=BruzV2.1269G4.1.exon4;Parent=BruzV2.1269G4.1
Bruz_scaf_1269	Mikado_loci	five_prime_UTR	21854	22558	.	+	.	ID=BruzV2.1269G4.1.five_prime_UTR4;Parent=BruzV2.1269G4.1
Bruz_scaf_1269	Mikado_loci	CDS	22559	23563	.	+	0	ID=BruzV2.1269G4.1.CDS1;Parent=BruzV2.1269G4.1
Bruz_scaf_1269	Mikado_loci	CDS	23677	24069	.	+	0	ID=BruzV2.1269G4.1.CDS2;Parent=BruzV2.1269G4.1
Bruz_scaf_1269	Mikado_loci	exon	23677	24334	.	+	.	ID=BruzV2.1269G4.1.exon5;Parent=BruzV2.1269G4.1
Bruz_scaf_1269	Mikado_loci	three_prime_UTR	24070	24334	.	+	.	ID=BruzV2.1269G4.1.three_prime_UTR1;Parent=BruzV2.1269G4.1
###
Bruz_scaf_1269	Mikado_loci	superlocus	26626	32182	.	+	.	ID=Mikado_superlocus:Bruz_scaf_1269+:26626-32182;Name=superlocus:Bruz_scaf_1269+:26626-32182
Bruz_scaf_1269	Mikado_loci	gene	26626	32182	21	+	.	ID=BruzV2.1269G6;Name=BruzV2.1269G6;multiexonic=True;superlocus=Mikado_superlocus:Bruz_scaf_1269+:26626-32182
Bruz_scaf_1269	Mikado_loci	mRNA	26626	32182	21	+	.	ID=BruzV2.1269G6.1;Parent=BruzV2.1269G6;Name=BruzV2.1269G6.1;alias=v1_Bruz.1269G10.1;alias=Bruz_scaf_1269.g70.t1;canonical_junctions=1,2,3,4,5,6,7,8,9,10,11,12,13,14,15,16;canonical_number=16;canonical_proportion=1.0;primary=True
Bruz_scaf_1269	Mikado_loci	exon	26626	26813	.	+	.	ID=BruzV2.1269G6.1.exon1;Parent=BruzV2.1269G6.1
Bruz_scaf_1269	Mikado_loci	five_prime_UTR	26626	26813	.	+	.	ID=BruzV2.1269G6.1.five_prime_UTR1;Parent=BruzV2.1269G6.1
Bruz_scaf_1269	Mikado_loci	exon	27084	27291	.	+	.	ID=BruzV2.1269G6.1.exon2;Parent=BruzV2.1269G6.1
Bruz_scaf_1269	Mikado_loci	five_prime_UTR	27084	27121	.	+	.	ID=BruzV2.1269G6.1.five_prime_UTR2;Parent=BruzV2.1269G6.1
Bruz_scaf_1269	Mikado_loci	CDS	27122	27291	.	+	0	ID=BruzV2.1269G6.1.CDS1;Parent=BruzV2.1269G6.1
Bruz_scaf_1269	Mikado_loci	CDS	27385	27571	.	+	1	ID=BruzV2.1269G6.1.CDS2;Parent=BruzV2.1269G6.1
Bruz_scaf_1269	Mikado_loci	exon	27385	27571	.	+	.	ID=BruzV2.1269G6.1.exon3;Parent=BruzV2.1269G6.1
Bruz_scaf_1269	Mikado_loci	CDS	27654	27749	.	+	0	ID=BruzV2.1269G6.1.CDS3;Parent=BruzV2.1269G6.1
Bruz_scaf_1269	Mikado_loci	exon	27654	27749	.	+	.	ID=BruzV2.1269G6.1.exon4;Parent=BruzV2.1269G6.1
Bruz_scaf_1269	Mikado_loci	CDS	27825	27950	.	+	0	ID=BruzV2.1269G6.1.CDS4;Parent=BruzV2.1269G6.1
Bruz_scaf_1269	Mikado_loci	exon	27825	27950	.	+	.	ID=BruzV2.1269G6.1.exon5;Parent=BruzV2.1269G6.1
Bruz_scaf_1269	Mikado_loci	CDS	28169	28355	.	+	0	ID=BruzV2.1269G6.1.CDS5;Parent=BruzV2.1269G6.1
Bruz_scaf_1269	Mikado_loci	exon	28169	28355	.	+	.	ID=BruzV2.1269G6.1.exon6;Parent=BruzV2.1269G6.1
Bruz_scaf_1269	Mikado_loci	CDS	28661	28815	.	+	2	ID=BruzV2.1269G6.1.CDS6;Parent=BruzV2.1269G6.1
Bruz_scaf_1269	Mikado_loci	exon	28661	28815	.	+	.	ID=BruzV2.1269G6.1.exon7;Parent=BruzV2.1269G6.1
Bruz_scaf_1269	Mikado_loci	CDS	28894	29045	.	+	0	ID=BruzV2.1269G6.1.CDS7;Parent=BruzV2.1269G6.1
Bruz_scaf_1269	Mikado_loci	exon	28894	29045	.	+	.	ID=BruzV2.1269G6.1.exon8;Parent=BruzV2.1269G6.1
Bruz_scaf_1269	Mikado_loci	CDS	29188	29294	.	+	1	ID=BruzV2.1269G6.1.CDS8;Parent=BruzV2.1269G6.1
Bruz_scaf_1269	Mikado_loci	exon	29188	29294	.	+	.	ID=BruzV2.1269G6.1.exon9;Parent=BruzV2.1269G6.1
Bruz_scaf_1269	Mikado_loci	CDS	29383	29643	.	+	2	ID=BruzV2.1269G6.1.CDS9;Parent=BruzV2.1269G6.1
Bruz_scaf_1269	Mikado_loci	exon	29383	29643	.	+	.	ID=BruzV2.1269G6.1.exon10;Parent=BruzV2.1269G6.1
Bruz_scaf_1269	Mikado_loci	CDS	29759	30126	.	+	2	ID=BruzV2.1269G6.1.CDS10;Parent=BruzV2.1269G6.1
Bruz_scaf_1269	Mikado_loci	exon	29759	30126	.	+	.	ID=BruzV2.1269G6.1.exon11;Parent=BruzV2.1269G6.1
Bruz_scaf_1269	Mikado_loci	CDS	30259	30627	.	+	0	ID=BruzV2.1269G6.1.CDS11;Parent=BruzV2.1269G6.1
Bruz_scaf_1269	Mikado_loci	exon	30259	30627	.	+	.	ID=BruzV2.1269G6.1.exon12;Parent=BruzV2.1269G6.1
Bruz_scaf_1269	Mikado_loci	CDS	30809	30906	.	+	0	ID=BruzV2.1269G6.1.CDS12;Parent=BruzV2.1269G6.1
Bruz_scaf_1269	Mikado_loci	exon	30809	30906	.	+	.	ID=BruzV2.1269G6.1.exon13;Parent=BruzV2.1269G6.1
Bruz_scaf_1269	Mikado_loci	CDS	31001	31136	.	+	1	ID=BruzV2.1269G6.1.CDS13;Parent=BruzV2.1269G6.1
Bruz_scaf_1269	Mikado_loci	exon	31001	31136	.	+	.	ID=BruzV2.1269G6.1.exon14;Parent=BruzV2.1269G6.1
Bruz_scaf_1269	Mikado_loci	CDS	31285	31395	.	+	0	ID=BruzV2.1269G6.1.CDS14;Parent=BruzV2.1269G6.1
Bruz_scaf_1269	Mikado_loci	exon	31285	31395	.	+	.	ID=BruzV2.1269G6.1.exon15;Parent=BruzV2.1269G6.1
Bruz_scaf_1269	Mikado_loci	CDS	31602	31717	.	+	0	ID=BruzV2.1269G6.1.CDS15;Parent=BruzV2.1269G6.1
Bruz_scaf_1269	Mikado_loci	exon	31602	31717	.	+	.	ID=BruzV2.1269G6.1.exon16;Parent=BruzV2.1269G6.1
Bruz_scaf_1269	Mikado_loci	CDS	31800	31866	.	+	1	ID=BruzV2.1269G6.1.CDS16;Parent=BruzV2.1269G6.1
Bruz_scaf_1269	Mikado_loci	exon	31800	32182	.	+	.	ID=BruzV2.1269G6.1.exon17;Parent=BruzV2.1269G6.1
Bruz_scaf_1269	Mikado_loci	three_prime_UTR	31867	32182	.	+	.	ID=BruzV2.1269G6.1.three_prime_UTR1;Parent=BruzV2.1269G6.1
###
Bruz_scaf_1269	Mikado_loci	superlocus	33936	35418	.	+	.	ID=Mikado_superlocus:Bruz_scaf_1269+:33936-35418;Name=superlocus:Bruz_scaf_1269+:33936-35418
Bruz_scaf_1269	Mikado_loci	gene	33936	35418	19	+	.	ID=BruzV2.1269G8;Name=BruzV2.1269G8;multiexonic=True;superlocus=Mikado_superlocus:Bruz_scaf_1269+:33936-35418
Bruz_scaf_1269	Mikado_loci	mRNA	33936	35418	19	+	.	ID=BruzV2.1269G8.1;Parent=BruzV2.1269G8;Name=BruzV2.1269G8.1;alias=v1_Bruz.1269G12.1;alias=Bruz_scaf_1269.g71.t1;canonical_junctions=1;canonical_number=1;canonical_proportion=1.0;primary=True
Bruz_scaf_1269	Mikado_loci	exon	33936	34826	.	+	.	ID=BruzV2.1269G8.1.exon1;Parent=BruzV2.1269G8.1
Bruz_scaf_1269	Mikado_loci	five_prime_UTR	33936	34247	.	+	.	ID=BruzV2.1269G8.1.five_prime_UTR1;Parent=BruzV2.1269G8.1
Bruz_scaf_1269	Mikado_loci	CDS	34248	34826	.	+	0	ID=BruzV2.1269G8.1.CDS1;Parent=BruzV2.1269G8.1
Bruz_scaf_1269	Mikado_loci	CDS	34980	35108	.	+	0	ID=BruzV2.1269G8.1.CDS2;Parent=BruzV2.1269G8.1
Bruz_scaf_1269	Mikado_loci	exon	34980	35418	.	+	.	ID=BruzV2.1269G8.1.exon2;Parent=BruzV2.1269G8.1
Bruz_scaf_1269	Mikado_loci	three_prime_UTR	35109	35418	.	+	.	ID=BruzV2.1269G8.1.three_prime_UTR1;Parent=BruzV2.1269G8.1
###
Bruz_scaf_1269	Mikado_loci	superlocus	3381	6484	.	-	.	ID=Mikado_superlocus:Bruz_scaf_1269-:3381-6484;Name=superlocus:Bruz_scaf_1269-:3381-6484
Bruz_scaf_1269	Mikado_loci	gene	3426	6375	20	-	.	ID=BruzV2.1269G10;Name=BruzV2.1269G10;multiexonic=True;superlocus=Mikado_superlocus:Bruz_scaf_1269-:3381-6484
Bruz_scaf_1269	Mikado_loci	mRNA	3426	6375	20	-	.	ID=BruzV2.1269G10.1;Parent=BruzV2.1269G10;Name=BruzV2.1269G10.1;alias=v1_Bruz.1269G2.1;alias=Bruz_scaf_1269.g66.t1;canonical_junctions=1,2,3,4,5,6;canonical_number=6;canonical_proportion=1.0;primary=True
Bruz_scaf_1269	Mikado_loci	exon	3426	4021	.	-	.	ID=BruzV2.1269G10.1.exon1;Parent=BruzV2.1269G10.1
Bruz_scaf_1269	Mikado_loci	three_prime_UTR	3426	3739	.	-	.	ID=BruzV2.1269G10.1.three_prime_UTR1;Parent=BruzV2.1269G10.1
Bruz_scaf_1269	Mikado_loci	CDS	3740	4021	.	-	0	ID=BruzV2.1269G10.1.CDS1;Parent=BruzV2.1269G10.1
Bruz_scaf_1269	Mikado_loci	CDS	4149	4343	.	-	0	ID=BruzV2.1269G10.1.CDS2;Parent=BruzV2.1269G10.1
Bruz_scaf_1269	Mikado_loci	exon	4149	4343	.	-	.	ID=BruzV2.1269G10.1.exon2;Parent=BruzV2.1269G10.1
Bruz_scaf_1269	Mikado_loci	CDS	4455	4595	.	-	0	ID=BruzV2.1269G10.1.CDS3;Parent=BruzV2.1269G10.1
Bruz_scaf_1269	Mikado_loci	exon	4455	4595	.	-	.	ID=BruzV2.1269G10.1.exon3;Parent=BruzV2.1269G10.1
Bruz_scaf_1269	Mikado_loci	CDS	4696	4923	.	-	0	ID=BruzV2.1269G10.1.CDS4;Parent=BruzV2.1269G10.1
Bruz_scaf_1269	Mikado_loci	exon	4696	4923	.	-	.	ID=BruzV2.1269G10.1.exon4;Parent=BruzV2.1269G10.1
Bruz_scaf_1269	Mikado_loci	CDS	5040	5600	.	-	0	ID=BruzV2.1269G10.1.CDS5;Parent=BruzV2.1269G10.1
Bruz_scaf_1269	Mikado_loci	exon	5040	5600	.	-	.	ID=BruzV2.1269G10.1.exon5;Parent=BruzV2.1269G10.1
Bruz_scaf_1269	Mikado_loci	CDS	5685	5851	.	-	2	ID=BruzV2.1269G10.1.CDS6;Parent=BruzV2.1269G10.1
Bruz_scaf_1269	Mikado_loci	exon	5685	5851	.	-	.	ID=BruzV2.1269G10.1.exon6;Parent=BruzV2.1269G10.1
Bruz_scaf_1269	Mikado_loci	CDS	6194	6239	.	-	0	ID=BruzV2.1269G10.1.CDS7;Parent=BruzV2.1269G10.1
Bruz_scaf_1269	Mikado_loci	exon	6194	6375	.	-	.	ID=BruzV2.1269G10.1.exon7;Parent=BruzV2.1269G10.1
Bruz_scaf_1269	Mikado_loci	five_prime_UTR	6240	6375	.	-	.	ID=BruzV2.1269G10.1.five_prime_UTR1;Parent=BruzV2.1269G10.1
###
Bruz_scaf_1269	Mikado_loci	superlocus	7452	11125	.	-	.	ID=Mikado_superlocus:Bruz_scaf_1269-:7452-11125;Name=superlocus:Bruz_scaf_1269-:7452-11125
Bruz_scaf_1269	Mikado_loci	gene	7551	11125	21	-	.	ID=BruzV2.1269G12;Name=BruzV2.1269G12;multiexonic=True;superlocus=Mikado_superlocus:Bruz_scaf_1269-:7452-11125
Bruz_scaf_1269	Mikado_loci	mRNA	7551	11125	21	-	.	ID=BruzV2.1269G12.1;Parent=BruzV2.1269G12;Name=BruzV2.1269G12.1;alias=v1_Bruz.1269G6.1;alias=Bruz_scaf_1269.g67.t1;canonical_junctions=1,2,3,4,5,6,7,8;canonical_number=8;canonical_proportion=1.0;primary=True
Bruz_scaf_1269	Mikado_loci	exon	7551	7963	.	-	.	ID=BruzV2.1269G12.1.exon1;Parent=BruzV2.1269G12.1
Bruz_scaf_1269	Mikado_loci	three_prime_UTR	7551	7810	.	-	.	ID=BruzV2.1269G12.1.three_prime_UTR1;Parent=BruzV2.1269G12.1
Bruz_scaf_1269	Mikado_loci	CDS	7811	7963	.	-	0	ID=BruzV2.1269G12.1.CDS1;Parent=BruzV2.1269G12.1
Bruz_scaf_1269	Mikado_loci	CDS	8371	8410	.	-	1	ID=BruzV2.1269G12.1.CDS2;Parent=BruzV2.1269G12.1
Bruz_scaf_1269	Mikado_loci	exon	8371	8410	.	-	.	ID=BruzV2.1269G12.1.exon2;Parent=BruzV2.1269G12.1
Bruz_scaf_1269	Mikado_loci	CDS	8503	8616	.	-	1	ID=BruzV2.1269G12.1.CDS3;Parent=BruzV2.1269G12.1
Bruz_scaf_1269	Mikado_loci	exon	8503	8616	.	-	.	ID=BruzV2.1269G12.1.exon3;Parent=BruzV2.1269G12.1
Bruz_scaf_1269	Mikado_loci	CDS	8718	8802	.	-	2	ID=BruzV2.1269G12.1.CDS4;Parent=BruzV2.1269G12.1
Bruz_scaf_1269	Mikado_loci	exon	8718	8802	.	-	.	ID=BruzV2.1269G12.1.exon4;Parent=BruzV2.1269G12.1
Bruz_scaf_1269	Mikado_loci	CDS	8896	9016	.	-	0	ID=BruzV2.1269G12.1.CDS5;Parent=BruzV2.1269G12.1
Bruz_scaf_1269	Mikado_loci	exon	8896	9016	.	-	.	ID=BruzV2.1269G12.1.exon5;Parent=BruzV2.1269G12.1
Bruz_scaf_1269	Mikado_loci	CDS	9118	9243	.	-	0	ID=BruzV2.1269G12.1.CDS6;Parent=BruzV2.1269G12.1
Bruz_scaf_1269	Mikado_loci	exon	9118	9243	.	-	.	ID=BruzV2.1269G12.1.exon6;Parent=BruzV2.1269G12.1
Bruz_scaf_1269	Mikado_loci	CDS	9560	9669	.	-	2	ID=BruzV2.1269G12.1.CDS7;Parent=BruzV2.1269G12.1
Bruz_scaf_1269	Mikado_loci	exon	9560	9669	.	-	.	ID=BruzV2.1269G12.1.exon7;Parent=BruzV2.1269G12.1
Bruz_scaf_1269	Mikado_loci	CDS	9756	9870	.	-	0	ID=BruzV2.1269G12.1.CDS8;Parent=BruzV2.1269G12.1
Bruz_scaf_1269	Mikado_loci	exon	9756	9870	.	-	.	ID=BruzV2.1269G12.1.exon8;Parent=BruzV2.1269G12.1
Bruz_scaf_1269	Mikado_loci	CDS	10711	10890	.	-	0	ID=BruzV2.1269G12.1.CDS9;Parent=BruzV2.1269G12.1
Bruz_scaf_1269	Mikado_loci	exon	10711	11125	.	-	.	ID=BruzV2.1269G12.1.exon9;Parent=BruzV2.1269G12.1
Bruz_scaf_1269	Mikado_loci	five_prime_UTR	10891	11125	.	-	.	ID=BruzV2.1269G12.1.five_prime_UTR1;Parent=BruzV2.1269G12.1
###
Bruz_scaf_1269	Mikado_loci	superlocus	36537	53645	.	-	.	ID=Mikado_superlocus:Bruz_scaf_1269-:36537-53645;Name=superlocus:Bruz_scaf_1269-:36537-53645
Bruz_scaf_1269	Mikado_loci	gene	36537	49955	19	-	.	ID=BruzV2.1269G14;Name=BruzV2.1269G14;multiexonic=True;superlocus=Mikado_superlocus:Bruz_scaf_1269-:36537-53645
Bruz_scaf_1269	Mikado_loci	mRNA	36537	49955	19	-	.	ID=BruzV2.1269G14.1;Parent=BruzV2.1269G14;Name=BruzV2.1269G14.1;alias=v1_Bruz.1269G14.1;alias=Bruz_scaf_1269.g72.t1;canonical_junctions=1,2,3,4,5,6,7,8,9,10,11,12,13,14;canonical_number=14;canonical_proportion=1.0;primary=True
Bruz_scaf_1269	Mikado_loci	exon	36537	37065	.	-	.	ID=BruzV2.1269G14.1.exon1;Parent=BruzV2.1269G14.1
Bruz_scaf_1269	Mikado_loci	three_prime_UTR	36537	37065	.	-	.	ID=BruzV2.1269G14.1.three_prime_UTR1;Parent=BruzV2.1269G14.1
Bruz_scaf_1269	Mikado_loci	exon	37847	37872	.	-	.	ID=BruzV2.1269G14.1.exon2;Parent=BruzV2.1269G14.1
Bruz_scaf_1269	Mikado_loci	three_prime_UTR	37847	37861	.	-	.	ID=BruzV2.1269G14.1.three_prime_UTR2;Parent=BruzV2.1269G14.1
Bruz_scaf_1269	Mikado_loci	CDS	37862	37872	.	-	2	ID=BruzV2.1269G14.1.CDS1;Parent=BruzV2.1269G14.1
Bruz_scaf_1269	Mikado_loci	CDS	40628	41357	.	-	0	ID=BruzV2.1269G14.1.CDS2;Parent=BruzV2.1269G14.1
Bruz_scaf_1269	Mikado_loci	exon	40628	41357	.	-	.	ID=BruzV2.1269G14.1.exon3;Parent=BruzV2.1269G14.1
Bruz_scaf_1269	Mikado_loci	CDS	41878	42216	.	-	0	ID=BruzV2.1269G14.1.CDS3;Parent=BruzV2.1269G14.1
Bruz_scaf_1269	Mikado_loci	exon	41878	42216	.	-	.	ID=BruzV2.1269G14.1.exon4;Parent=BruzV2.1269G14.1
Bruz_scaf_1269	Mikado_loci	CDS	43247	43429	.	-	0	ID=BruzV2.1269G14.1.CDS4;Parent=BruzV2.1269G14.1
Bruz_scaf_1269	Mikado_loci	exon	43247	43429	.	-	.	ID=BruzV2.1269G14.1.exon5;Parent=BruzV2.1269G14.1
Bruz_scaf_1269	Mikado_loci	CDS	43526	43780	.	-	0	ID=BruzV2.1269G14.1.CDS5;Parent=BruzV2.1269G14.1
Bruz_scaf_1269	Mikado_loci	exon	43526	43780	.	-	.	ID=BruzV2.1269G14.1.exon6;Parent=BruzV2.1269G14.1
Bruz_scaf_1269	Mikado_loci	CDS	44664	45420	.	-	1	ID=BruzV2.1269G14.1.CDS6;Parent=BruzV2.1269G14.1
Bruz_scaf_1269	Mikado_loci	exon	44664	45420	.	-	.	ID=BruzV2.1269G14.1.exon7;Parent=BruzV2.1269G14.1
Bruz_scaf_1269	Mikado_loci	CDS	45502	45623	.	-	0	ID=BruzV2.1269G14.1.CDS7;Parent=BruzV2.1269G14.1
Bruz_scaf_1269	Mikado_loci	exon	45502	45623	.	-	.	ID=BruzV2.1269G14.1.exon8;Parent=BruzV2.1269G14.1
Bruz_scaf_1269	Mikado_loci	CDS	46221	46337	.	-	0	ID=BruzV2.1269G14.1.CDS8;Parent=BruzV2.1269G14.1
Bruz_scaf_1269	Mikado_loci	exon	46221	46337	.	-	.	ID=BruzV2.1269G14.1.exon9;Parent=BruzV2.1269G14.1
Bruz_scaf_1269	Mikado_loci	CDS	47413	47880	.	-	0	ID=BruzV2.1269G14.1.CDS9;Parent=BruzV2.1269G14.1
Bruz_scaf_1269	Mikado_loci	exon	47413	47880	.	-	.	ID=BruzV2.1269G14.1.exon10;Parent=BruzV2.1269G14.1
Bruz_scaf_1269	Mikado_loci	CDS	47980	48409	.	-	1	ID=BruzV2.1269G14.1.CDS10;Parent=BruzV2.1269G14.1
Bruz_scaf_1269	Mikado_loci	exon	47980	48409	.	-	.	ID=BruzV2.1269G14.1.exon11;Parent=BruzV2.1269G14.1
Bruz_scaf_1269	Mikado_loci	CDS	48519	48838	.	-	0	ID=BruzV2.1269G14.1.CDS11;Parent=BruzV2.1269G14.1
Bruz_scaf_1269	Mikado_loci	exon	48519	48838	.	-	.	ID=BruzV2.1269G14.1.exon12;Parent=BruzV2.1269G14.1
Bruz_scaf_1269	Mikado_loci	CDS	48935	48994	.	-	0	ID=BruzV2.1269G14.1.CDS12;Parent=BruzV2.1269G14.1
Bruz_scaf_1269	Mikado_loci	exon	48935	48994	.	-	.	ID=BruzV2.1269G14.1.exon13;Parent=BruzV2.1269G14.1
Bruz_scaf_1269	Mikado_loci	CDS	49083	49643	.	-	0	ID=BruzV2.1269G14.1.CDS13;Parent=BruzV2.1269G14.1
Bruz_scaf_1269	Mikado_loci	exon	49083	49643	.	-	.	ID=BruzV2.1269G14.1.exon14;Parent=BruzV2.1269G14.1
Bruz_scaf_1269	Mikado_loci	CDS	49882	49953	.	-	0	ID=BruzV2.1269G14.1.CDS14;Parent=BruzV2.1269G14.1
Bruz_scaf_1269	Mikado_loci	exon	49882	49955	.	-	.	ID=BruzV2.1269G14.1.exon15;Parent=BruzV2.1269G14.1
Bruz_scaf_1269	Mikado_loci	five_prime_UTR	49954	49955	.	-	.	ID=BruzV2.1269G14.1.five_prime_UTR1;Parent=BruzV2.1269G14.1
Bruz_scaf_1269	Mikado_loci	gene	50047	53645	21	-	.	ID=BruzV2.1269G16;Name=BruzV2.1269G16;multiexonic=True;superlocus=Mikado_superlocus:Bruz_scaf_1269-:36537-53645
Bruz_scaf_1269	Mikado_loci	mRNA	50047	53645	21	-	.	ID=BruzV2.1269G16.1;Parent=BruzV2.1269G16;Name=BruzV2.1269G16.1;alias=v1_Bruz.1269G16.1;alias=Bruz_scaf_1269.g73.t1;canonical_junctions=1,2,3,4,5,6;canonical_number=6;canonical_proportion=1.0;primary=True
Bruz_scaf_1269	Mikado_loci	exon	50047	50080	.	-	.	ID=BruzV2.1269G16.1.exon1;Parent=BruzV2.1269G16.1
Bruz_scaf_1269	Mikado_loci	three_prime_UTR	50047	50067	.	-	.	ID=BruzV2.1269G16.1.three_prime_UTR1;Parent=BruzV2.1269G16.1
Bruz_scaf_1269	Mikado_loci	CDS	50068	50080	.	-	1	ID=BruzV2.1269G16.1.CDS1;Parent=BruzV2.1269G16.1
Bruz_scaf_1269	Mikado_loci	CDS	50434	50516	.	-	0	ID=BruzV2.1269G16.1.CDS2;Parent=BruzV2.1269G16.1
Bruz_scaf_1269	Mikado_loci	exon	50434	50516	.	-	.	ID=BruzV2.1269G16.1.exon2;Parent=BruzV2.1269G16.1
Bruz_scaf_1269	Mikado_loci	CDS	50607	50777	.	-	0	ID=BruzV2.1269G16.1.CDS3;Parent=BruzV2.1269G16.1
Bruz_scaf_1269	Mikado_loci	exon	50607	50777	.	-	.	ID=BruzV2.1269G16.1.exon3;Parent=BruzV2.1269G16.1
Bruz_scaf_1269	Mikado_loci	CDS	51555	51697	.	-	2	ID=BruzV2.1269G16.1.CDS4;Parent=BruzV2.1269G16.1
Bruz_scaf_1269	Mikado_loci	exon	51555	51697	.	-	.	ID=BruzV2.1269G16.1.exon4;Parent=BruzV2.1269G16.1
Bruz_scaf_1269	Mikado_loci	CDS	51809	52205	.	-	0	ID=BruzV2.1269G16.1.CDS5;Parent=BruzV2.1269G16.1
Bruz_scaf_1269	Mikado_loci	exon	51809	52205	.	-	.	ID=BruzV2.1269G16.1.exon5;Parent=BruzV2.1269G16.1
Bruz_scaf_1269	Mikado_loci	CDS	52870	53385	.	-	0	ID=BruzV2.1269G16.1.CDS6;Parent=BruzV2.1269G16.1
Bruz_scaf_1269	Mikado_loci	exon	52870	53426	.	-	.	ID=BruzV2.1269G16.1.exon6;Parent=BruzV2.1269G16.1
Bruz_scaf_1269	Mikado_loci	five_prime_UTR	53386	53426	.	-	.	ID=BruzV2.1269G16.1.five_prime_UTR1;Parent=BruzV2.1269G16.1
Bruz_scaf_1269	Mikado_loci	exon	53606	53645	.	-	.	ID=BruzV2.1269G16.1.exon7;Parent=BruzV2.1269G16.1
Bruz_scaf_1269	Mikado_loci	five_prime_UTR	53606	53645	.	-	.	ID=BruzV2.1269G16.1.five_prime_UTR2;Parent=BruzV2.1269G16.1
###
Bruz_scaf_1269	Mikado_loci	superlocus	58590	62285	.	-	.	ID=Mikado_superlocus:Bruz_scaf_1269-:58590-62285;Name=superlocus:Bruz_scaf_1269-:58590-62285
Bruz_scaf_1269	Mikado_loci	gene	58638	62285	21	-	.	ID=BruzV2.1269G18;Name=BruzV2.1269G18;multiexonic=True;superlocus=Mikado_superlocus:Bruz_scaf_1269-:58590-62285
Bruz_scaf_1269	Mikado_loci	mRNA	58638	62285	21	-	.	ID=BruzV2.1269G18.1;Parent=BruzV2.1269G18;Name=BruzV2.1269G18.1;alias=v1_Bruz.1269G18.1;alias=Bruz_scaf_1269.g74.t1;canonical_junctions=1,2,3;canonical_number=3;canonical_proportion=1.0;primary=True
Bruz_scaf_1269	Mikado_loci	exon	58638	58714	.	-	.	ID=BruzV2.1269G18.1.exon1;Parent=BruzV2.1269G18.1
Bruz_scaf_1269	Mikado_loci	three_prime_UTR	58638	58703	.	-	.	ID=BruzV2.1269G18.1.three_prime_UTR1;Parent=BruzV2.1269G18.1
Bruz_scaf_1269	Mikado_loci	CDS	58704	58714	.	-	2	ID=BruzV2.1269G18.1.CDS1;Parent=BruzV2.1269G18.1
Bruz_scaf_1269	Mikado_loci	CDS	58870	60819	.	-	2	ID=BruzV2.1269G18.1.CDS2;Parent=BruzV2.1269G18.1
Bruz_scaf_1269	Mikado_loci	exon	58870	60819	.	-	.	ID=BruzV2.1269G18.1.exon2;Parent=BruzV2.1269G18.1
Bruz_scaf_1269	Mikado_loci	CDS	60925	61072	.	-	0	ID=BruzV2.1269G18.1.CDS3;Parent=BruzV2.1269G18.1
Bruz_scaf_1269	Mikado_loci	exon	60925	61121	.	-	.	ID=BruzV2.1269G18.1.exon3;Parent=BruzV2.1269G18.1
Bruz_scaf_1269	Mikado_loci	five_prime_UTR	61073	61121	.	-	.	ID=BruzV2.1269G18.1.five_prime_UTR1;Parent=BruzV2.1269G18.1
Bruz_scaf_1269	Mikado_loci	exon	62104	62285	.	-	.	ID=BruzV2.1269G18.1.exon4;Parent=BruzV2.1269G18.1
Bruz_scaf_1269	Mikado_loci	five_prime_UTR	62104	62285	.	-	.	ID=BruzV2.1269G18.1.five_prime_UTR2;Parent=BruzV2.1269G18.1
###
Bruz_scaf_12691	Mikado_loci	superlocus	12	634	.	+	.	ID=Mikado_superlocus:Bruz_scaf_12691+:12-634;Name=superlocus:Bruz_scaf_12691+:12-634
Bruz_scaf_12691	Mikado_loci	gene	12	634	19	+	.	ID=BruzV2.12691G2;Name=BruzV2.12691G2;multiexonic=False;superlocus=Mikado_superlocus:Bruz_scaf_12691+:12-634
Bruz_scaf_12691	Mikado_loci	mRNA	12	634	19	+	.	ID=BruzV2.12691G2.1;Parent=BruzV2.12691G2;Name=BruzV2.12691G2.1;alias=v1_Bruz.12691G2.1;alias=MSTRG.6708.1;primary=True
Bruz_scaf_12691	Mikado_loci	exon	12	634	.	+	.	ID=BruzV2.12691G2.1.exon1;Parent=BruzV2.12691G2.1
Bruz_scaf_12691	Mikado_loci	five_prime_UTR	12	12	.	+	.	ID=BruzV2.12691G2.1.five_prime_UTR1;Parent=BruzV2.12691G2.1
Bruz_scaf_12691	Mikado_loci	CDS	13	633	.	+	0	ID=BruzV2.12691G2.1.CDS1;Parent=BruzV2.12691G2.1
Bruz_scaf_12691	Mikado_loci	three_prime_UTR	634	634	.	+	.	ID=BruzV2.12691G2.1.three_prime_UTR1;Parent=BruzV2.12691G2.1
###
Bruz_scaf_12697	Mikado_loci	superlocus	7127	9539	.	+	.	ID=Mikado_superlocus:Bruz_scaf_12697+:7127-9539;Name=superlocus:Bruz_scaf_12697+:7127-9539
Bruz_scaf_12697	Mikado_loci	gene	7286	9539	20	+	.	ID=BruzV2.12697G2;Name=BruzV2.12697G2;multiexonic=True;superlocus=Mikado_superlocus:Bruz_scaf_12697+:7127-9539
Bruz_scaf_12697	Mikado_loci	mRNA	7286	9539	20	+	.	ID=BruzV2.12697G2.1;Parent=BruzV2.12697G2;Name=BruzV2.12697G2.1;alias=v1_Bruz.12697G2.1;alias=Bruz_scaf_12697.g65.t1;canonical_junctions=1,2,3,4;canonical_number=4;canonical_proportion=1.0;primary=True
Bruz_scaf_12697	Mikado_loci	exon	7286	7444	.	+	.	ID=BruzV2.12697G2.1.exon1;Parent=BruzV2.12697G2.1
Bruz_scaf_12697	Mikado_loci	five_prime_UTR	7286	7349	.	+	.	ID=BruzV2.12697G2.1.five_prime_UTR1;Parent=BruzV2.12697G2.1
Bruz_scaf_12697	Mikado_loci	CDS	7350	7444	.	+	0	ID=BruzV2.12697G2.1.CDS1;Parent=BruzV2.12697G2.1
Bruz_scaf_12697	Mikado_loci	CDS	8193	8333	.	+	1	ID=BruzV2.12697G2.1.CDS2;Parent=BruzV2.12697G2.1
Bruz_scaf_12697	Mikado_loci	exon	8193	8333	.	+	.	ID=BruzV2.12697G2.1.exon2;Parent=BruzV2.12697G2.1
Bruz_scaf_12697	Mikado_loci	CDS	8431	8511	.	+	1	ID=BruzV2.12697G2.1.CDS3;Parent=BruzV2.12697G2.1
Bruz_scaf_12697	Mikado_loci	exon	8431	8511	.	+	.	ID=BruzV2.12697G2.1.exon3;Parent=BruzV2.12697G2.1
Bruz_scaf_12697	Mikado_loci	CDS	8777	8832	.	+	1	ID=BruzV2.12697G2.1.CDS4;Parent=BruzV2.12697G2.1
Bruz_scaf_12697	Mikado_loci	exon	8777	8832	.	+	.	ID=BruzV2.12697G2.1.exon4;Parent=BruzV2.12697G2.1
Bruz_scaf_12697	Mikado_loci	CDS	9029	9207	.	+	2	ID=BruzV2.12697G2.1.CDS5;Parent=BruzV2.12697G2.1
Bruz_scaf_12697	Mikado_loci	exon	9029	9539	.	+	.	ID=BruzV2.12697G2.1.exon5;Parent=BruzV2.12697G2.1
Bruz_scaf_12697	Mikado_loci	three_prime_UTR	9208	9539	.	+	.	ID=BruzV2.12697G2.1.three_prime_UTR1;Parent=BruzV2.12697G2.1
###
Bruz_scaf_12697	Mikado_loci	superlocus	9567	12165	.	-	.	ID=Mikado_superlocus:Bruz_scaf_12697-:9567-12165;Name=superlocus:Bruz_scaf_12697-:9567-12165
Bruz_scaf_12697	Mikado_loci	gene	9567	12165	20	-	.	ID=BruzV2.12697G4;Name=BruzV2.12697G4;multiexonic=True;superlocus=Mikado_superlocus:Bruz_scaf_12697-:9567-12165
Bruz_scaf_12697	Mikado_loci	mRNA	9567	12165	20	-	.	ID=BruzV2.12697G4.1;Parent=BruzV2.12697G4;Name=BruzV2.12697G4.1;alias=v1_Bruz.12697G4.1;alias=Bruz_scaf_12697.g66.t1;canonical_junctions=1,2;canonical_number=2;canonical_proportion=1.0;primary=True
Bruz_scaf_12697	Mikado_loci	exon	9567	10106	.	-	.	ID=BruzV2.12697G4.1.exon1;Parent=BruzV2.12697G4.1
Bruz_scaf_12697	Mikado_loci	three_prime_UTR	9567	9778	.	-	.	ID=BruzV2.12697G4.1.three_prime_UTR1;Parent=BruzV2.12697G4.1
Bruz_scaf_12697	Mikado_loci	CDS	9779	10106	.	-	1	ID=BruzV2.12697G4.1.CDS1;Parent=BruzV2.12697G4.1
Bruz_scaf_12697	Mikado_loci	CDS	11551	11586	.	-	1	ID=BruzV2.12697G4.1.CDS2;Parent=BruzV2.12697G4.1
Bruz_scaf_12697	Mikado_loci	exon	11551	11586	.	-	.	ID=BruzV2.12697G4.1.exon2;Parent=BruzV2.12697G4.1
Bruz_scaf_12697	Mikado_loci	CDS	11809	12029	.	-	0	ID=BruzV2.12697G4.1.CDS3;Parent=BruzV2.12697G4.1
Bruz_scaf_12697	Mikado_loci	exon	11809	12165	.	-	.	ID=BruzV2.12697G4.1.exon3;Parent=BruzV2.12697G4.1
Bruz_scaf_12697	Mikado_loci	five_prime_UTR	12030	12165	.	-	.	ID=BruzV2.12697G4.1.five_prime_UTR1;Parent=BruzV2.12697G4.1
###
Bruz_scaf_12699	Mikado_loci	superlocus	1305	3737	.	+	.	ID=Mikado_superlocus:Bruz_scaf_12699+:1305-3737;Name=superlocus:Bruz_scaf_12699+:1305-3737
Bruz_scaf_12699	Mikado_loci	gene	1305	3737	18	+	.	ID=BruzV2.12699G2;Name=BruzV2.12699G2;multiexonic=False;superlocus=Mikado_superlocus:Bruz_scaf_12699+:1305-3737
Bruz_scaf_12699	Mikado_loci	mRNA	1305	3737	18	+	.	ID=BruzV2.12699G2.1;Parent=BruzV2.12699G2;Name=BruzV2.12699G2.1;alias=st_MSTRG.7008.1;primary=True
Bruz_scaf_12699	Mikado_loci	exon	1305	3737	.	+	.	ID=BruzV2.12699G2.1.exon1;Parent=BruzV2.12699G2.1
Bruz_scaf_12699	Mikado_loci	five_prime_UTR	1305	2472	.	+	.	ID=BruzV2.12699G2.1.five_prime_UTR1;Parent=BruzV2.12699G2.1
Bruz_scaf_12699	Mikado_loci	CDS	2473	2781	.	+	0	ID=BruzV2.12699G2.1.CDS1;Parent=BruzV2.12699G2.1
Bruz_scaf_12699	Mikado_loci	three_prime_UTR	2782	3737	.	+	.	ID=BruzV2.12699G2.1.three_prime_UTR1;Parent=BruzV2.12699G2.1
###
Bruz_scaf_12699	Mikado_loci	superlocus	4853	8595	.	-	.	ID=Mikado_superlocus:Bruz_scaf_12699-:4853-8595;Name=superlocus:Bruz_scaf_12699-:4853-8595
Bruz_scaf_12699	Mikado_loci	gene	4853	8595	20	-	.	ID=BruzV2.12699G4;Name=BruzV2.12699G4;multiexonic=True;superlocus=Mikado_superlocus:Bruz_scaf_12699-:4853-8595
Bruz_scaf_12699	Mikado_loci	mRNA	4853	8595	20	-	.	ID=BruzV2.12699G4.1;Parent=BruzV2.12699G4;Name=BruzV2.12699G4.1;alias=v1_Bruz.12699G4.1;alias=Bruz_scaf_12699.g67.t1;canonical_junctions=1;canonical_number=1;canonical_proportion=1.0;primary=True
Bruz_scaf_12699	Mikado_loci	exon	4853	6051	.	-	.	ID=BruzV2.12699G4.1.exon1;Parent=BruzV2.12699G4.1
Bruz_scaf_12699	Mikado_loci	three_prime_UTR	4853	5130	.	-	.	ID=BruzV2.12699G4.1.three_prime_UTR1;Parent=BruzV2.12699G4.1
Bruz_scaf_12699	Mikado_loci	CDS	5131	5985	.	-	0	ID=BruzV2.12699G4.1.CDS1;Parent=BruzV2.12699G4.1
```
