## Supplementary File 2 for "A new genome allows the identification of genes associated with natural variation in aluminium tolerance in *Brachiaria* grasses": Suppl_file_2.gff3.txt (part 11 of 67)

```
Bruz_scaf_12699	Mikado_loci	five_prime_UTR	5986	6051	.	-	.	ID=BruzV2.12699G4.1.five_prime_UTR1;Parent=BruzV2.12699G4.1
Bruz_scaf_12699	Mikado_loci	exon	8549	8595	.	-	.	ID=BruzV2.12699G4.1.exon2;Parent=BruzV2.12699G4.1
Bruz_scaf_12699	Mikado_loci	five_prime_UTR	8549	8595	.	-	.	ID=BruzV2.12699G4.1.five_prime_UTR2;Parent=BruzV2.12699G4.1
###
Bruz_scaf_127	Mikado_loci	superlocus	9046	10032	.	+	.	ID=Mikado_superlocus:Bruz_scaf_127+:9046-10032;Name=superlocus:Bruz_scaf_127+:9046-10032
Bruz_scaf_127	Mikado_loci	gene	9046	10032	19	+	.	ID=BruzV2.127G2;Name=BruzV2.127G2;multiexonic=False;superlocus=Mikado_superlocus:Bruz_scaf_127+:9046-10032
Bruz_scaf_127	Mikado_loci	mRNA	9046	10032	19	+	.	ID=BruzV2.127G2.1;Parent=BruzV2.127G2;Name=BruzV2.127G2.1;alias=v1_Bruz.127G4.1;alias=Bruz_scaf_127.g17.t1;primary=True
Bruz_scaf_127	Mikado_loci	exon	9046	10032	.	+	.	ID=BruzV2.127G2.1.exon1;Parent=BruzV2.127G2.1
Bruz_scaf_127	Mikado_loci	five_prime_UTR	9046	9046	.	+	.	ID=BruzV2.127G2.1.five_prime_UTR1;Parent=BruzV2.127G2.1
Bruz_scaf_127	Mikado_loci	CDS	9047	9724	.	+	0	ID=BruzV2.127G2.1.CDS1;Parent=BruzV2.127G2.1
Bruz_scaf_127	Mikado_loci	three_prime_UTR	9725	10032	.	+	.	ID=BruzV2.127G2.1.three_prime_UTR1;Parent=BruzV2.127G2.1
###
Bruz_scaf_127	Mikado_loci	superlocus	20849	27721	.	+	.	ID=Mikado_superlocus:Bruz_scaf_127+:20849-27721;Name=superlocus:Bruz_scaf_127+:20849-27721
Bruz_scaf_127	Mikado_loci	gene	20936	27663	20	+	.	ID=BruzV2.127G4;Name=BruzV2.127G4;multiexonic=True;superlocus=Mikado_superlocus:Bruz_scaf_127+:20849-27721
Bruz_scaf_127	Mikado_loci	mRNA	20936	27663	20	+	.	ID=BruzV2.127G4.1;Parent=BruzV2.127G4;Name=BruzV2.127G4.1;alias=v1_Bruz.127G8.1;alias=Bruz_scaf_127.g19.t1;canonical_junctions=1,2,3,4,5;canonical_number=5;canonical_proportion=1.0;primary=True
Bruz_scaf_127	Mikado_loci	exon	20936	21741	.	+	.	ID=BruzV2.127G4.1.exon1;Parent=BruzV2.127G4.1
Bruz_scaf_127	Mikado_loci	five_prime_UTR	20936	21277	.	+	.	ID=BruzV2.127G4.1.five_prime_UTR1;Parent=BruzV2.127G4.1
Bruz_scaf_127	Mikado_loci	CDS	21278	21741	.	+	0	ID=BruzV2.127G4.1.CDS1;Parent=BruzV2.127G4.1
Bruz_scaf_127	Mikado_loci	CDS	23761	23983	.	+	1	ID=BruzV2.127G4.1.CDS2;Parent=BruzV2.127G4.1
Bruz_scaf_127	Mikado_loci	exon	23761	23983	.	+	.	ID=BruzV2.127G4.1.exon2;Parent=BruzV2.127G4.1
Bruz_scaf_127	Mikado_loci	CDS	24145	24428	.	+	0	ID=BruzV2.127G4.1.CDS3;Parent=BruzV2.127G4.1
Bruz_scaf_127	Mikado_loci	exon	24145	24428	.	+	.	ID=BruzV2.127G4.1.exon3;Parent=BruzV2.127G4.1
Bruz_scaf_127	Mikado_loci	CDS	25600	25927	.	+	1	ID=BruzV2.127G4.1.CDS4;Parent=BruzV2.127G4.1
Bruz_scaf_127	Mikado_loci	exon	25600	25927	.	+	.	ID=BruzV2.127G4.1.exon4;Parent=BruzV2.127G4.1
Bruz_scaf_127	Mikado_loci	CDS	26489	26754	.	+	0	ID=BruzV2.127G4.1.CDS5;Parent=BruzV2.127G4.1
Bruz_scaf_127	Mikado_loci	exon	26489	26754	.	+	.	ID=BruzV2.127G4.1.exon5;Parent=BruzV2.127G4.1
Bruz_scaf_127	Mikado_loci	CDS	26872	27355	.	+	1	ID=BruzV2.127G4.1.CDS6;Parent=BruzV2.127G4.1
Bruz_scaf_127	Mikado_loci	exon	26872	27663	.	+	.	ID=BruzV2.127G4.1.exon6;Parent=BruzV2.127G4.1
Bruz_scaf_127	Mikado_loci	three_prime_UTR	27356	27663	.	+	.	ID=BruzV2.127G4.1.three_prime_UTR1;Parent=BruzV2.127G4.1
###
Bruz_scaf_127	Mikado_loci	superlocus	11990	17185	.	-	.	ID=Mikado_superlocus:Bruz_scaf_127-:11990-17185;Name=superlocus:Bruz_scaf_127-:11990-17185
Bruz_scaf_127	Mikado_loci	gene	11991	17185	20	-	.	ID=BruzV2.127G6;Name=BruzV2.127G6;multiexonic=True;superlocus=Mikado_superlocus:Bruz_scaf_127-:11990-17185
Bruz_scaf_127	Mikado_loci	mRNA	11991	17185	20	-	.	ID=BruzV2.127G6.1;Parent=BruzV2.127G6;Name=BruzV2.127G6.1;alias=v1_Bruz.127G6.1;alias=Bruz_scaf_127.g18.t1;canonical_junctions=1,3;canonical_number=2;canonical_proportion=0.6666666666666666;primary=True
Bruz_scaf_127	Mikado_loci	exon	11991	12608	.	-	.	ID=BruzV2.127G6.1.exon1;Parent=BruzV2.127G6.1
Bruz_scaf_127	Mikado_loci	three_prime_UTR	11991	12529	.	-	.	ID=BruzV2.127G6.1.three_prime_UTR1;Parent=BruzV2.127G6.1
Bruz_scaf_127	Mikado_loci	CDS	12530	12608	.	-	1	ID=BruzV2.127G6.1.CDS1;Parent=BruzV2.127G6.1
Bruz_scaf_127	Mikado_loci	CDS	12819	13249	.	-	0	ID=BruzV2.127G6.1.CDS2;Parent=BruzV2.127G6.1
Bruz_scaf_127	Mikado_loci	exon	12819	13249	.	-	.	ID=BruzV2.127G6.1.exon2;Parent=BruzV2.127G6.1
Bruz_scaf_127	Mikado_loci	CDS	13354	13486	.	-	1	ID=BruzV2.127G6.1.CDS3;Parent=BruzV2.127G6.1
Bruz_scaf_127	Mikado_loci	exon	13354	13486	.	-	.	ID=BruzV2.127G6.1.exon3;Parent=BruzV2.127G6.1
Bruz_scaf_127	Mikado_loci	CDS	16872	16894	.	-	0	ID=BruzV2.127G6.1.CDS4;Parent=BruzV2.127G6.1
Bruz_scaf_127	Mikado_loci	exon	16872	17185	.	-	.	ID=BruzV2.127G6.1.exon4;Parent=BruzV2.127G6.1
Bruz_scaf_127	Mikado_loci	five_prime_UTR	16895	17185	.	-	.	ID=BruzV2.127G6.1.five_prime_UTR1;Parent=BruzV2.127G6.1
###
Bruz_scaf_127	Mikado_loci	superlocus	35346	36700	.	+	.	ID=Mikado_superlocus:Bruz_scaf_127+:35346-36700;Name=superlocus:Bruz_scaf_127+:35346-36700
Bruz_scaf_127	Mikado_loci	gene	35346	36700	20	+	.	ID=BruzV2.127G8;Name=BruzV2.127G8;multiexonic=True;superlocus=Mikado_superlocus:Bruz_scaf_127+:35346-36700
Bruz_scaf_127	Mikado_loci	mRNA	35346	36700	20	+	.	ID=BruzV2.127G8.1;Parent=BruzV2.127G8;Name=BruzV2.127G8.1;alias=v1_Bruz.127G10.1;alias=Bruz_scaf_127.g20.t1;canonical_junctions=1,2;canonical_number=2;canonical_proportion=1.0;primary=True
Bruz_scaf_127	Mikado_loci	exon	35346	35941	.	+	.	ID=BruzV2.127G8.1.exon1;Parent=BruzV2.127G8.1
Bruz_scaf_127	Mikado_loci	five_prime_UTR	35346	35346	.	+	.	ID=BruzV2.127G8.1.five_prime_UTR1;Parent=BruzV2.127G8.1
Bruz_scaf_127	Mikado_loci	CDS	35347	35941	.	+	0	ID=BruzV2.127G8.1.CDS1;Parent=BruzV2.127G8.1
Bruz_scaf_127	Mikado_loci	CDS	36063	36205	.	+	2	ID=BruzV2.127G8.1.CDS2;Parent=BruzV2.127G8.1
Bruz_scaf_127	Mikado_loci	exon	36063	36205	.	+	.	ID=BruzV2.127G8.1.exon2;Parent=BruzV2.127G8.1
Bruz_scaf_127	Mikado_loci	CDS	36406	36618	.	+	0	ID=BruzV2.127G8.1.CDS3;Parent=BruzV2.127G8.1
Bruz_scaf_127	Mikado_loci	exon	36406	36700	.	+	.	ID=BruzV2.127G8.1.exon3;Parent=BruzV2.127G8.1
Bruz_scaf_127	Mikado_loci	three_prime_UTR	36619	36700	.	+	.	ID=BruzV2.127G8.1.three_prime_UTR1;Parent=BruzV2.127G8.1
###
Bruz_scaf_127	Mikado_loci	superlocus	36259	39975	.	-	.	ID=Mikado_superlocus:Bruz_scaf_127-:36259-39975;Name=superlocus:Bruz_scaf_127-:36259-39975
Bruz_scaf_127	Mikado_loci	gene	36787	39975	21	-	.	ID=BruzV2.127G10;Name=BruzV2.127G10;multiexonic=True;superlocus=Mikado_superlocus:Bruz_scaf_127-:36259-39975
Bruz_scaf_127	Mikado_loci	mRNA	36787	39975	21	-	.	ID=BruzV2.127G10.1;Parent=BruzV2.127G10;Name=BruzV2.127G10.1;alias=v1_Bruz.127G12.1;alias=Bruz_scaf_127.g21.t1;canonical_junctions=1,2,3,4,5,6,7,8,9;canonical_number=9;canonical_proportion=1.0;primary=True
Bruz_scaf_127	Mikado_loci	exon	36787	36978	.	-	.	ID=BruzV2.127G10.1.exon1;Parent=BruzV2.127G10.1
Bruz_scaf_127	Mikado_loci	three_prime_UTR	36787	36899	.	-	.	ID=BruzV2.127G10.1.three_prime_UTR1;Parent=BruzV2.127G10.1
Bruz_scaf_127	Mikado_loci	CDS	36900	36978	.	-	1	ID=BruzV2.127G10.1.CDS1;Parent=BruzV2.127G10.1
Bruz_scaf_127	Mikado_loci	CDS	37071	37207	.	-	0	ID=BruzV2.127G10.1.CDS2;Parent=BruzV2.127G10.1
Bruz_scaf_127	Mikado_loci	exon	37071	37207	.	-	.	ID=BruzV2.127G10.1.exon2;Parent=BruzV2.127G10.1
Bruz_scaf_127	Mikado_loci	CDS	37374	37432	.	-	2	ID=BruzV2.127G10.1.CDS3;Parent=BruzV2.127G10.1
Bruz_scaf_127	Mikado_loci	exon	37374	37432	.	-	.	ID=BruzV2.127G10.1.exon3;Parent=BruzV2.127G10.1
Bruz_scaf_127	Mikado_loci	CDS	37536	37611	.	-	0	ID=BruzV2.127G10.1.CDS4;Parent=BruzV2.127G10.1
Bruz_scaf_127	Mikado_loci	exon	37536	37611	.	-	.	ID=BruzV2.127G10.1.exon4;Parent=BruzV2.127G10.1
Bruz_scaf_127	Mikado_loci	CDS	37724	37880	.	-	1	ID=BruzV2.127G10.1.CDS5;Parent=BruzV2.127G10.1
Bruz_scaf_127	Mikado_loci	exon	37724	37880	.	-	.	ID=BruzV2.127G10.1.exon5;Parent=BruzV2.127G10.1
Bruz_scaf_127	Mikado_loci	CDS	38475	38563	.	-	0	ID=BruzV2.127G10.1.CDS6;Parent=BruzV2.127G10.1
Bruz_scaf_127	Mikado_loci	exon	38475	38563	.	-	.	ID=BruzV2.127G10.1.exon6;Parent=BruzV2.127G10.1
Bruz_scaf_127	Mikado_loci	CDS	38681	38783	.	-	1	ID=BruzV2.127G10.1.CDS7;Parent=BruzV2.127G10.1
Bruz_scaf_127	Mikado_loci	exon	38681	38783	.	-	.	ID=BruzV2.127G10.1.exon7;Parent=BruzV2.127G10.1
Bruz_scaf_127	Mikado_loci	CDS	39093	39187	.	-	0	ID=BruzV2.127G10.1.CDS8;Parent=BruzV2.127G10.1
Bruz_scaf_127	Mikado_loci	exon	39093	39187	.	-	.	ID=BruzV2.127G10.1.exon8;Parent=BruzV2.127G10.1
Bruz_scaf_127	Mikado_loci	CDS	39298	39364	.	-	1	ID=BruzV2.127G10.1.CDS9;Parent=BruzV2.127G10.1
Bruz_scaf_127	Mikado_loci	exon	39298	39364	.	-	.	ID=BruzV2.127G10.1.exon9;Parent=BruzV2.127G10.1
Bruz_scaf_127	Mikado_loci	CDS	39471	39655	.	-	0	ID=BruzV2.127G10.1.CDS10;Parent=BruzV2.127G10.1
Bruz_scaf_127	Mikado_loci	exon	39471	39975	.	-	.	ID=BruzV2.127G10.1.exon10;Parent=BruzV2.127G10.1
Bruz_scaf_127	Mikado_loci	five_prime_UTR	39656	39975	.	-	.	ID=BruzV2.127G10.1.five_prime_UTR1;Parent=BruzV2.127G10.1
###
Bruz_scaf_127	Mikado_loci	superlocus	49606	52040	.	+	.	ID=Mikado_superlocus:Bruz_scaf_127+:49606-52040;Name=superlocus:Bruz_scaf_127+:49606-52040
Bruz_scaf_127	Mikado_loci	gene	49606	52030	20	+	.	ID=BruzV2.127G12;Name=BruzV2.127G12;multiexonic=True;superlocus=Mikado_superlocus:Bruz_scaf_127+:49606-52040
Bruz_scaf_127	Mikado_loci	mRNA	49606	52030	20	+	.	ID=BruzV2.127G12.1;Parent=BruzV2.127G12;Name=BruzV2.127G12.1;alias=v1_Bruz.127G16.1;alias=Bruz_scaf_127.g24.t1;canonical_junctions=1,2;canonical_number=2;canonical_proportion=1.0;primary=True
Bruz_scaf_127	Mikado_loci	exon	49606	50405	.	+	.	ID=BruzV2.127G12.1.exon1;Parent=BruzV2.127G12.1
Bruz_scaf_127	Mikado_loci	five_prime_UTR	49606	49802	.	+	.	ID=BruzV2.127G12.1.five_prime_UTR1;Parent=BruzV2.127G12.1
Bruz_scaf_127	Mikado_loci	CDS	49803	50405	.	+	0	ID=BruzV2.127G12.1.CDS1;Parent=BruzV2.127G12.1
Bruz_scaf_127	Mikado_loci	CDS	50978	51067	.	+	0	ID=BruzV2.127G12.1.CDS2;Parent=BruzV2.127G12.1
Bruz_scaf_127	Mikado_loci	exon	50978	51067	.	+	.	ID=BruzV2.127G12.1.exon2;Parent=BruzV2.127G12.1
Bruz_scaf_127	Mikado_loci	CDS	51555	51779	.	+	0	ID=BruzV2.127G12.1.CDS3;Parent=BruzV2.127G12.1
Bruz_scaf_127	Mikado_loci	exon	51555	52030	.	+	.	ID=BruzV2.127G12.1.exon3;Parent=BruzV2.127G12.1
Bruz_scaf_127	Mikado_loci	three_prime_UTR	51780	52030	.	+	.	ID=BruzV2.127G12.1.three_prime_UTR1;Parent=BruzV2.127G12.1
###
Bruz_scaf_127	Mikado_loci	superlocus	52559	53591	.	+	.	ID=Mikado_superlocus:Bruz_scaf_127+:52559-53591;Name=superlocus:Bruz_scaf_127+:52559-53591
Bruz_scaf_127	Mikado_loci	gene	52559	53591	16	+	.	ID=BruzV2.127G14;Name=BruzV2.127G14;multiexonic=False;superlocus=Mikado_superlocus:Bruz_scaf_127+:52559-53591
Bruz_scaf_127	Mikado_loci	mRNA	52559	53591	16	+	.	ID=BruzV2.127G14.1;Parent=BruzV2.127G14;Name=BruzV2.127G14.1;alias=st_MSTRG.7019.1;primary=True
Bruz_scaf_127	Mikado_loci	exon	52559	53591	.	+	.	ID=BruzV2.127G14.1.exon1;Parent=BruzV2.127G14.1
Bruz_scaf_127	Mikado_loci	five_prime_UTR	52559	52742	.	+	.	ID=BruzV2.127G14.1.five_prime_UTR1;Parent=BruzV2.127G14.1
Bruz_scaf_127	Mikado_loci	CDS	52743	53591	.	+	0	ID=BruzV2.127G14.1.CDS1;Parent=BruzV2.127G14.1
###
Bruz_scaf_127	Mikado_loci	superlocus	57209	61636	.	+	.	ID=Mikado_superlocus:Bruz_scaf_127+:57209-61636;Name=superlocus:Bruz_scaf_127+:57209-61636
Bruz_scaf_127	Mikado_loci	gene	57209	61636	18	+	.	ID=BruzV2.127G16;Name=BruzV2.127G16;multiexonic=False;superlocus=Mikado_superlocus:Bruz_scaf_127+:57209-61636
Bruz_scaf_127	Mikado_loci	mRNA	57209	61636	18	+	.	ID=BruzV2.127G16.1;Parent=BruzV2.127G16;Name=BruzV2.127G16.1;alias=st_MSTRG.7020.1;primary=True
Bruz_scaf_127	Mikado_loci	exon	57209	61636	.	+	.	ID=BruzV2.127G16.1.exon1;Parent=BruzV2.127G16.1
Bruz_scaf_127	Mikado_loci	five_prime_UTR	57209	57778	.	+	.	ID=BruzV2.127G16.1.five_prime_UTR1;Parent=BruzV2.127G16.1
Bruz_scaf_127	Mikado_loci	CDS	57779	58318	.	+	0	ID=BruzV2.127G16.1.CDS1;Parent=BruzV2.127G16.1
Bruz_scaf_127	Mikado_loci	three_prime_UTR	58319	61636	.	+	.	ID=BruzV2.127G16.1.three_prime_UTR1;Parent=BruzV2.127G16.1
###
Bruz_scaf_127	Mikado_loci	superlocus	65557	71035	.	-	.	ID=Mikado_superlocus:Bruz_scaf_127-:65557-71035;Name=superlocus:Bruz_scaf_127-:65557-71035
Bruz_scaf_127	Mikado_loci	gene	65557	71035	20	-	.	ID=BruzV2.127G18;Name=BruzV2.127G18;multiexonic=True;superlocus=Mikado_superlocus:Bruz_scaf_127-:65557-71035
Bruz_scaf_127	Mikado_loci	mRNA	65557	71035	20	-	.	ID=BruzV2.127G18.1;Parent=BruzV2.127G18;Name=BruzV2.127G18.1;alias=v1_Bruz.127G18.1;alias=Bruz_scaf_127.g26.t1;canonical_junctions=1,2,3,4,5,6,7,8;canonical_number=8;canonical_proportion=1.0;primary=True
Bruz_scaf_127	Mikado_loci	exon	65557	65831	.	-	.	ID=BruzV2.127G18.1.exon1;Parent=BruzV2.127G18.1
Bruz_scaf_127	Mikado_loci	three_prime_UTR	65557	65629	.	-	.	ID=BruzV2.127G18.1.three_prime_UTR1;Parent=BruzV2.127G18.1
Bruz_scaf_127	Mikado_loci	CDS	65630	65831	.	-	1	ID=BruzV2.127G18.1.CDS1;Parent=BruzV2.127G18.1
Bruz_scaf_127	Mikado_loci	CDS	66061	66537	.	-	1	ID=BruzV2.127G18.1.CDS2;Parent=BruzV2.127G18.1
Bruz_scaf_127	Mikado_loci	exon	66061	66537	.	-	.	ID=BruzV2.127G18.1.exon2;Parent=BruzV2.127G18.1
Bruz_scaf_127	Mikado_loci	CDS	67320	67552	.	-	0	ID=BruzV2.127G18.1.CDS3;Parent=BruzV2.127G18.1
Bruz_scaf_127	Mikado_loci	exon	67320	67552	.	-	.	ID=BruzV2.127G18.1.exon3;Parent=BruzV2.127G18.1
Bruz_scaf_127	Mikado_loci	CDS	67625	67757	.	-	1	ID=BruzV2.127G18.1.CDS4;Parent=BruzV2.127G18.1
Bruz_scaf_127	Mikado_loci	exon	67625	67757	.	-	.	ID=BruzV2.127G18.1.exon4;Parent=BruzV2.127G18.1
Bruz_scaf_127	Mikado_loci	CDS	67855	67943	.	-	0	ID=BruzV2.127G18.1.CDS5;Parent=BruzV2.127G18.1
Bruz_scaf_127	Mikado_loci	exon	67855	67943	.	-	.	ID=BruzV2.127G18.1.exon5;Parent=BruzV2.127G18.1
Bruz_scaf_127	Mikado_loci	CDS	68030	68100	.	-	2	ID=BruzV2.127G18.1.CDS6;Parent=BruzV2.127G18.1
Bruz_scaf_127	Mikado_loci	exon	68030	68100	.	-	.	ID=BruzV2.127G18.1.exon6;Parent=BruzV2.127G18.1
Bruz_scaf_127	Mikado_loci	CDS	68207	68276	.	-	0	ID=BruzV2.127G18.1.CDS7;Parent=BruzV2.127G18.1
Bruz_scaf_127	Mikado_loci	exon	68207	68276	.	-	.	ID=BruzV2.127G18.1.exon7;Parent=BruzV2.127G18.1
Bruz_scaf_127	Mikado_loci	CDS	68383	68520	.	-	0	ID=BruzV2.127G18.1.CDS8;Parent=BruzV2.127G18.1
Bruz_scaf_127	Mikado_loci	exon	68383	68520	.	-	.	ID=BruzV2.127G18.1.exon8;Parent=BruzV2.127G18.1
Bruz_scaf_127	Mikado_loci	CDS	70281	70388	.	-	0	ID=BruzV2.127G18.1.CDS9;Parent=BruzV2.127G18.1
Bruz_scaf_127	Mikado_loci	exon	70281	71035	.	-	.	ID=BruzV2.127G18.1.exon9;Parent=BruzV2.127G18.1
Bruz_scaf_127	Mikado_loci	five_prime_UTR	70389	71035	.	-	.	ID=BruzV2.127G18.1.five_prime_UTR1;Parent=BruzV2.127G18.1
###
Bruz_scaf_127	Mikado_loci	superlocus	76543	82845	.	-	.	ID=Mikado_superlocus:Bruz_scaf_127-:76543-82845;Name=superlocus:Bruz_scaf_127-:76543-82845
Bruz_scaf_127	Mikado_loci	gene	76543	82845	20	-	.	ID=BruzV2.127G20;Name=BruzV2.127G20;multiexonic=True;superlocus=Mikado_superlocus:Bruz_scaf_127-:76543-82845
Bruz_scaf_127	Mikado_loci	mRNA	76543	82845	20	-	.	ID=BruzV2.127G20.1;Parent=BruzV2.127G20;Name=BruzV2.127G20.1;alias=v1_Bruz.127G20.1;alias=Bruz_scaf_127.g27.t1;canonical_junctions=1,2,3,4,5,6,7;canonical_number=7;canonical_proportion=1.0;primary=True
Bruz_scaf_127	Mikado_loci	exon	76543	76889	.	-	.	ID=BruzV2.127G20.1.exon1;Parent=BruzV2.127G20.1
Bruz_scaf_127	Mikado_loci	three_prime_UTR	76543	76811	.	-	.	ID=BruzV2.127G20.1.three_prime_UTR1;Parent=BruzV2.127G20.1
Bruz_scaf_127	Mikado_loci	CDS	76812	76889	.	-	0	ID=BruzV2.127G20.1.CDS1;Parent=BruzV2.127G20.1
Bruz_scaf_127	Mikado_loci	CDS	77001	77079	.	-	1	ID=BruzV2.127G20.1.CDS2;Parent=BruzV2.127G20.1
Bruz_scaf_127	Mikado_loci	exon	77001	77079	.	-	.	ID=BruzV2.127G20.1.exon2;Parent=BruzV2.127G20.1
Bruz_scaf_127	Mikado_loci	CDS	77292	77357	.	-	1	ID=BruzV2.127G20.1.CDS3;Parent=BruzV2.127G20.1
Bruz_scaf_127	Mikado_loci	exon	77292	77357	.	-	.	ID=BruzV2.127G20.1.exon3;Parent=BruzV2.127G20.1
Bruz_scaf_127	Mikado_loci	CDS	77435	77488	.	-	1	ID=BruzV2.127G20.1.CDS4;Parent=BruzV2.127G20.1
Bruz_scaf_127	Mikado_loci	exon	77435	77488	.	-	.	ID=BruzV2.127G20.1.exon4;Parent=BruzV2.127G20.1
Bruz_scaf_127	Mikado_loci	CDS	77755	77850	.	-	1	ID=BruzV2.127G20.1.CDS5;Parent=BruzV2.127G20.1
Bruz_scaf_127	Mikado_loci	exon	77755	77850	.	-	.	ID=BruzV2.127G20.1.exon5;Parent=BruzV2.127G20.1
Bruz_scaf_127	Mikado_loci	CDS	78052	78067	.	-	2	ID=BruzV2.127G20.1.CDS6;Parent=BruzV2.127G20.1
Bruz_scaf_127	Mikado_loci	exon	78052	78067	.	-	.	ID=BruzV2.127G20.1.exon6;Parent=BruzV2.127G20.1
Bruz_scaf_127	Mikado_loci	CDS	78362	78404	.	-	0	ID=BruzV2.127G20.1.CDS7;Parent=BruzV2.127G20.1
Bruz_scaf_127	Mikado_loci	exon	78362	78404	.	-	.	ID=BruzV2.127G20.1.exon7;Parent=BruzV2.127G20.1
Bruz_scaf_127	Mikado_loci	CDS	82790	82843	.	-	0	ID=BruzV2.127G20.1.CDS8;Parent=BruzV2.127G20.1
Bruz_scaf_127	Mikado_loci	exon	82790	82845	.	-	.	ID=BruzV2.127G20.1.exon8;Parent=BruzV2.127G20.1
Bruz_scaf_127	Mikado_loci	five_prime_UTR	82844	82845	.	-	.	ID=BruzV2.127G20.1.five_prime_UTR1;Parent=BruzV2.127G20.1
###
Bruz_scaf_127	Mikado_loci	superlocus	83074	110465	.	-	.	ID=Mikado_superlocus:Bruz_scaf_127-:83074-110465;Name=superlocus:Bruz_scaf_127-:83074-110465
Bruz_scaf_127	Mikado_loci	gene	83348	94825	20	-	.	ID=BruzV2.127G22;Name=BruzV2.127G22;multiexonic=True;superlocus=Mikado_superlocus:Bruz_scaf_127-:83074-110465
Bruz_scaf_127	Mikado_loci	mRNA	83348	94825	20	-	.	ID=BruzV2.127G22.1;Parent=BruzV2.127G22;Name=BruzV2.127G22.1;alias=v1_Bruz.127G22.1;alias=Bruz_scaf_127.g28.t3;canonical_junctions=1,2,3,4,5,6,7,8,9,10,11;canonical_number=11;canonical_proportion=1.0;primary=True
Bruz_scaf_127	Mikado_loci	exon	83348	83733	.	-	.	ID=BruzV2.127G22.1.exon1;Parent=BruzV2.127G22.1
Bruz_scaf_127	Mikado_loci	three_prime_UTR	83348	83433	.	-	.	ID=BruzV2.127G22.1.three_prime_UTR1;Parent=BruzV2.127G22.1
Bruz_scaf_127	Mikado_loci	CDS	83434	83733	.	-	0	ID=BruzV2.127G22.1.CDS1;Parent=BruzV2.127G22.1
Bruz_scaf_127	Mikado_loci	CDS	83832	84183	.	-	1	ID=BruzV2.127G22.1.CDS2;Parent=BruzV2.127G22.1
Bruz_scaf_127	Mikado_loci	exon	83832	84183	.	-	.	ID=BruzV2.127G22.1.exon2;Parent=BruzV2.127G22.1
Bruz_scaf_127	Mikado_loci	CDS	84261	84419	.	-	1	ID=BruzV2.127G22.1.CDS3;Parent=BruzV2.127G22.1
Bruz_scaf_127	Mikado_loci	exon	84261	84419	.	-	.	ID=BruzV2.127G22.1.exon3;Parent=BruzV2.127G22.1
Bruz_scaf_127	Mikado_loci	CDS	84524	84984	.	-	0	ID=BruzV2.127G22.1.CDS4;Parent=BruzV2.127G22.1
Bruz_scaf_127	Mikado_loci	exon	84524	84984	.	-	.	ID=BruzV2.127G22.1.exon4;Parent=BruzV2.127G22.1
Bruz_scaf_127	Mikado_loci	CDS	85451	85636	.	-	0	ID=BruzV2.127G22.1.CDS5;Parent=BruzV2.127G22.1
Bruz_scaf_127	Mikado_loci	exon	85451	85636	.	-	.	ID=BruzV2.127G22.1.exon5;Parent=BruzV2.127G22.1
Bruz_scaf_127	Mikado_loci	CDS	85739	85912	.	-	0	ID=BruzV2.127G22.1.CDS6;Parent=BruzV2.127G22.1
Bruz_scaf_127	Mikado_loci	exon	85739	85912	.	-	.	ID=BruzV2.127G22.1.exon6;Parent=BruzV2.127G22.1
Bruz_scaf_127	Mikado_loci	CDS	91829	92060	.	-	1	ID=BruzV2.127G22.1.CDS7;Parent=BruzV2.127G22.1
Bruz_scaf_127	Mikado_loci	exon	91829	92060	.	-	.	ID=BruzV2.127G22.1.exon7;Parent=BruzV2.127G22.1
Bruz_scaf_127	Mikado_loci	CDS	92174	92330	.	-	2	ID=BruzV2.127G22.1.CDS8;Parent=BruzV2.127G22.1
Bruz_scaf_127	Mikado_loci	exon	92174	92330	.	-	.	ID=BruzV2.127G22.1.exon8;Parent=BruzV2.127G22.1
Bruz_scaf_127	Mikado_loci	CDS	92434	92620	.	-	0	ID=BruzV2.127G22.1.CDS9;Parent=BruzV2.127G22.1
Bruz_scaf_127	Mikado_loci	exon	92434	92620	.	-	.	ID=BruzV2.127G22.1.exon9;Parent=BruzV2.127G22.1
Bruz_scaf_127	Mikado_loci	CDS	92745	92871	.	-	1	ID=BruzV2.127G22.1.CDS10;Parent=BruzV2.127G22.1
Bruz_scaf_127	Mikado_loci	exon	92745	92871	.	-	.	ID=BruzV2.127G22.1.exon10;Parent=BruzV2.127G22.1
Bruz_scaf_127	Mikado_loci	CDS	92978	93565	.	-	1	ID=BruzV2.127G22.1.CDS11;Parent=BruzV2.127G22.1
Bruz_scaf_127	Mikado_loci	exon	92978	93565	.	-	.	ID=BruzV2.127G22.1.exon11;Parent=BruzV2.127G22.1
Bruz_scaf_127	Mikado_loci	CDS	93670	94160	.	-	0	ID=BruzV2.127G22.1.CDS12;Parent=BruzV2.127G22.1
Bruz_scaf_127	Mikado_loci	exon	93670	94825	.	-	.	ID=BruzV2.127G22.1.exon12;Parent=BruzV2.127G22.1
Bruz_scaf_127	Mikado_loci	five_prime_UTR	94161	94825	.	-	.	ID=BruzV2.127G22.1.five_prime_UTR1;Parent=BruzV2.127G22.1
Bruz_scaf_127	Mikado_loci	gene	94421	110465	19	-	.	ID=BruzV2.127G24;Name=BruzV2.127G24;multiexonic=True;superlocus=Mikado_superlocus:Bruz_scaf_127-:83074-110465
Bruz_scaf_127	Mikado_loci	mRNA	94421	110465	19	-	.	ID=BruzV2.127G24.1;Parent=BruzV2.127G24;Name=BruzV2.127G24.1;alias=v1_Bruz.127G24.1;alias=Bruz_scaf_127.g29.t1;canonical_junctions=1,2,3,4,5,6;canonical_number=6;canonical_proportion=1.0;primary=True
Bruz_scaf_127	Mikado_loci	exon	94421	94803	.	-	.	ID=BruzV2.127G24.1.exon1;Parent=BruzV2.127G24.1
Bruz_scaf_127	Mikado_loci	three_prime_UTR	94421	94803	.	-	.	ID=BruzV2.127G24.1.three_prime_UTR1;Parent=BruzV2.127G24.1
Bruz_scaf_127	Mikado_loci	exon	99473	99576	.	-	.	ID=BruzV2.127G24.1.exon2;Parent=BruzV2.127G24.1
Bruz_scaf_127	Mikado_loci	three_prime_UTR	99473	99535	.	-	.	ID=BruzV2.127G24.1.three_prime_UTR2;Parent=BruzV2.127G24.1
Bruz_scaf_127	Mikado_loci	CDS	99536	99576	.	-	2	ID=BruzV2.127G24.1.CDS1;Parent=BruzV2.127G24.1
Bruz_scaf_127	Mikado_loci	CDS	99676	99811	.	-	0	ID=BruzV2.127G24.1.CDS2;Parent=BruzV2.127G24.1
Bruz_scaf_127	Mikado_loci	exon	99676	99811	.	-	.	ID=BruzV2.127G24.1.exon3;Parent=BruzV2.127G24.1
Bruz_scaf_127	Mikado_loci	CDS	100000	100131	.	-	0	ID=BruzV2.127G24.1.CDS3;Parent=BruzV2.127G24.1
Bruz_scaf_127	Mikado_loci	exon	100000	100131	.	-	.	ID=BruzV2.127G24.1.exon4;Parent=BruzV2.127G24.1
Bruz_scaf_127	Mikado_loci	CDS	100222	100486	.	-	1	ID=BruzV2.127G24.1.CDS4;Parent=BruzV2.127G24.1
Bruz_scaf_127	Mikado_loci	exon	100222	100486	.	-	.	ID=BruzV2.127G24.1.exon5;Parent=BruzV2.127G24.1
Bruz_scaf_127	Mikado_loci	CDS	101548	101612	.	-	0	ID=BruzV2.127G24.1.CDS5;Parent=BruzV2.127G24.1
Bruz_scaf_127	Mikado_loci	exon	101548	101718	.	-	.	ID=BruzV2.127G24.1.exon6;Parent=BruzV2.127G24.1
Bruz_scaf_127	Mikado_loci	five_prime_UTR	101613	101718	.	-	.	ID=BruzV2.127G24.1.five_prime_UTR1;Parent=BruzV2.127G24.1
Bruz_scaf_127	Mikado_loci	exon	110424	110465	.	-	.	ID=BruzV2.127G24.1.exon7;Parent=BruzV2.127G24.1
Bruz_scaf_127	Mikado_loci	five_prime_UTR	110424	110465	.	-	.	ID=BruzV2.127G24.1.five_prime_UTR2;Parent=BruzV2.127G24.1
###
Bruz_scaf_127	Mikado_loci	superlocus	115632	118923	.	+	.	ID=Mikado_superlocus:Bruz_scaf_127+:115632-118923;Name=superlocus:Bruz_scaf_127+:115632-118923
Bruz_scaf_127	Mikado_loci	gene	115632	118923	18	+	.	ID=BruzV2.127G26;Name=BruzV2.127G26;multiexonic=False;superlocus=Mikado_superlocus:Bruz_scaf_127+:115632-118923
Bruz_scaf_127	Mikado_loci	mRNA	115632	118923	18	+	.	ID=BruzV2.127G26.1;Parent=BruzV2.127G26;Name=BruzV2.127G26.1;alias=st_MSTRG.7026.1;primary=True
Bruz_scaf_127	Mikado_loci	exon	115632	118923	.	+	.	ID=BruzV2.127G26.1.exon1;Parent=BruzV2.127G26.1
Bruz_scaf_127	Mikado_loci	five_prime_UTR	115632	117782	.	+	.	ID=BruzV2.127G26.1.five_prime_UTR1;Parent=BruzV2.127G26.1
Bruz_scaf_127	Mikado_loci	CDS	117783	118565	.	+	0	ID=BruzV2.127G26.1.CDS1;Parent=BruzV2.127G26.1
Bruz_scaf_127	Mikado_loci	three_prime_UTR	118566	118923	.	+	.	ID=BruzV2.127G26.1.three_prime_UTR1;Parent=BruzV2.127G26.1
Bruz_scaf_127	Mikado_loci	gene	115706	118921	20	+	.	ID=BruzV2.127G28;Name=BruzV2.127G28;multiexonic=True;superlocus=Mikado_superlocus:Bruz_scaf_127+:115632-118923
Bruz_scaf_127	Mikado_loci	mRNA	115706	118921	20	+	.	ID=BruzV2.127G28.1;Parent=BruzV2.127G28;Name=BruzV2.127G28.1;alias=v1_Bruz.127G26.1;alias=Bruz_scaf_127.g30.t1;canonical_junctions=1,2;canonical_number=2;canonical_proportion=1.0;primary=True
Bruz_scaf_127	Mikado_loci	exon	115706	116319	.	+	.	ID=BruzV2.127G28.1.exon1;Parent=BruzV2.127G28.1
Bruz_scaf_127	Mikado_loci	five_prime_UTR	115706	115707	.	+	.	ID=BruzV2.127G28.1.five_prime_UTR1;Parent=BruzV2.127G28.1
Bruz_scaf_127	Mikado_loci	CDS	115708	116319	.	+	0	ID=BruzV2.127G28.1.CDS1;Parent=BruzV2.127G28.1
Bruz_scaf_127	Mikado_loci	CDS	116469	116604	.	+	0	ID=BruzV2.127G28.1.CDS2;Parent=BruzV2.127G28.1
Bruz_scaf_127	Mikado_loci	exon	116469	116604	.	+	.	ID=BruzV2.127G28.1.exon2;Parent=BruzV2.127G28.1
Bruz_scaf_127	Mikado_loci	CDS	118637	118650	.	+	2	ID=BruzV2.127G28.1.CDS3;Parent=BruzV2.127G28.1
Bruz_scaf_127	Mikado_loci	exon	118637	118921	.	+	.	ID=BruzV2.127G28.1.exon3;Parent=BruzV2.127G28.1
Bruz_scaf_127	Mikado_loci	three_prime_UTR	118651	118921	.	+	.	ID=BruzV2.127G28.1.three_prime_UTR1;Parent=BruzV2.127G28.1
###
Bruz_scaf_127	Mikado_loci	superlocus	136303	136687	.	+	.	ID=Mikado_superlocus:Bruz_scaf_127+:136303-136687;Name=superlocus:Bruz_scaf_127+:136303-136687
Bruz_scaf_127	Mikado_loci	gene	136303	136687	19	+	.	ID=BruzV2.127G30;Name=BruzV2.127G30;multiexonic=False;superlocus=Mikado_superlocus:Bruz_scaf_127+:136303-136687
Bruz_scaf_127	Mikado_loci	mRNA	136303	136687	19	+	.	ID=BruzV2.127G30.1;Parent=BruzV2.127G30;Name=BruzV2.127G30.1;alias=v1_Bruz.127G32.1;alias=MSTRG.6737.1;primary=True
Bruz_scaf_127	Mikado_loci	exon	136303	136687	.	+	.	ID=BruzV2.127G30.1.exon1;Parent=BruzV2.127G30.1
Bruz_scaf_127	Mikado_loci	five_prime_UTR	136303	136303	.	+	.	ID=BruzV2.127G30.1.five_prime_UTR1;Parent=BruzV2.127G30.1
Bruz_scaf_127	Mikado_loci	CDS	136304	136615	.	+	0	ID=BruzV2.127G30.1.CDS1;Parent=BruzV2.127G30.1
Bruz_scaf_127	Mikado_loci	three_prime_UTR	136616	136687	.	+	.	ID=BruzV2.127G30.1.three_prime_UTR1;Parent=BruzV2.127G30.1
###
Bruz_scaf_127	Mikado_loci	superlocus	131604	132446	.	-	.	ID=Mikado_superlocus:Bruz_scaf_127-:131604-132446;Name=superlocus:Bruz_scaf_127-:131604-132446
Bruz_scaf_127	Mikado_loci	gene	131604	132446	19	-	.	ID=BruzV2.127G32;Name=BruzV2.127G32;multiexonic=False;superlocus=Mikado_superlocus:Bruz_scaf_127-:131604-132446
Bruz_scaf_127	Mikado_loci	mRNA	131604	132446	19	-	.	ID=BruzV2.127G32.1;Parent=BruzV2.127G32;Name=BruzV2.127G32.1;alias=v1_Bruz.127G30.1;alias=MSTRG.6736.1;primary=True
Bruz_scaf_127	Mikado_loci	exon	131604	132446	.	-	.	ID=BruzV2.127G32.1.exon1;Parent=BruzV2.127G32.1
Bruz_scaf_127	Mikado_loci	three_prime_UTR	131604	132117	.	-	.	ID=BruzV2.127G32.1.three_prime_UTR1;Parent=BruzV2.127G32.1
Bruz_scaf_127	Mikado_loci	CDS	132118	132444	.	-	0	ID=BruzV2.127G32.1.CDS1;Parent=BruzV2.127G32.1
Bruz_scaf_127	Mikado_loci	five_prime_UTR	132445	132446	.	-	.	ID=BruzV2.127G32.1.five_prime_UTR1;Parent=BruzV2.127G32.1
###
Bruz_scaf_127	Mikado_loci	superlocus	138542	139637	.	-	.	ID=Mikado_superlocus:Bruz_scaf_127-:138542-139637;Name=superlocus:Bruz_scaf_127-:138542-139637
Bruz_scaf_127	Mikado_loci	gene	138542	139637	18	-	.	ID=BruzV2.127G34;Name=BruzV2.127G34;multiexonic=False;superlocus=Mikado_superlocus:Bruz_scaf_127-:138542-139637
Bruz_scaf_127	Mikado_loci	mRNA	138542	139637	18	-	.	ID=BruzV2.127G34.1;Parent=BruzV2.127G34;Name=BruzV2.127G34.1;alias=st_MSTRG.7031.1;primary=True
Bruz_scaf_127	Mikado_loci	exon	138542	139637	.	-	.	ID=BruzV2.127G34.1.exon1;Parent=BruzV2.127G34.1
Bruz_scaf_127	Mikado_loci	three_prime_UTR	138542	139159	.	-	.	ID=BruzV2.127G34.1.three_prime_UTR1;Parent=BruzV2.127G34.1
Bruz_scaf_127	Mikado_loci	CDS	139160	139546	.	-	0	ID=BruzV2.127G34.1.CDS1;Parent=BruzV2.127G34.1
Bruz_scaf_127	Mikado_loci	five_prime_UTR	139547	139637	.	-	.	ID=BruzV2.127G34.1.five_prime_UTR1;Parent=BruzV2.127G34.1
###
Bruz_scaf_127	Mikado_loci	superlocus	145312	146176	.	+	.	ID=Mikado_superlocus:Bruz_scaf_127+:145312-146176;Name=superlocus:Bruz_scaf_127+:145312-146176
Bruz_scaf_127	Mikado_loci	gene	145312	146176	18	+	.	ID=BruzV2.127G36;Name=BruzV2.127G36;multiexonic=False;superlocus=Mikado_superlocus:Bruz_scaf_127+:145312-146176
Bruz_scaf_127	Mikado_loci	mRNA	145312	146176	18	+	.	ID=BruzV2.127G36.1;Parent=BruzV2.127G36;Name=BruzV2.127G36.1;alias=st_MSTRG.7032.1;primary=True
Bruz_scaf_127	Mikado_loci	exon	145312	146176	.	+	.	ID=BruzV2.127G36.1.exon1;Parent=BruzV2.127G36.1
Bruz_scaf_127	Mikado_loci	five_prime_UTR	145312	145580	.	+	.	ID=BruzV2.127G36.1.five_prime_UTR1;Parent=BruzV2.127G36.1
Bruz_scaf_127	Mikado_loci	CDS	145581	145922	.	+	0	ID=BruzV2.127G36.1.CDS1;Parent=BruzV2.127G36.1
Bruz_scaf_127	Mikado_loci	three_prime_UTR	145923	146176	.	+	.	ID=BruzV2.127G36.1.three_prime_UTR1;Parent=BruzV2.127G36.1
###
Bruz_scaf_127	Mikado_loci	superlocus	159996	161260	.	+	.	ID=Mikado_superlocus:Bruz_scaf_127+:159996-161260;Name=superlocus:Bruz_scaf_127+:159996-161260
Bruz_scaf_127	Mikado_loci	gene	159996	161260	19	+	.	ID=BruzV2.127G38;Name=BruzV2.127G38;multiexonic=True;superlocus=Mikado_superlocus:Bruz_scaf_127+:159996-161260
Bruz_scaf_127	Mikado_loci	mRNA	159996	161260	19	+	.	ID=BruzV2.127G38.1;Parent=BruzV2.127G38;Name=BruzV2.127G38.1;alias=v1_Bruz.127G38.1;alias=Bruz_scaf_127.g32.t1;canonical_junctions=1;canonical_number=1;canonical_proportion=1.0;primary=True
Bruz_scaf_127	Mikado_loci	exon	159996	160546	.	+	.	ID=BruzV2.127G38.1.exon1;Parent=BruzV2.127G38.1
Bruz_scaf_127	Mikado_loci	five_prime_UTR	159996	160226	.	+	.	ID=BruzV2.127G38.1.five_prime_UTR1;Parent=BruzV2.127G38.1
Bruz_scaf_127	Mikado_loci	CDS	160227	160546	.	+	0	ID=BruzV2.127G38.1.CDS1;Parent=BruzV2.127G38.1
Bruz_scaf_127	Mikado_loci	CDS	160983	161028	.	+	1	ID=BruzV2.127G38.1.CDS2;Parent=BruzV2.127G38.1
Bruz_scaf_127	Mikado_loci	exon	160983	161260	.	+	.	ID=BruzV2.127G38.1.exon2;Parent=BruzV2.127G38.1
Bruz_scaf_127	Mikado_loci	three_prime_UTR	161029	161260	.	+	.	ID=BruzV2.127G38.1.three_prime_UTR1;Parent=BruzV2.127G38.1
###
Bruz_scaf_127	Mikado_loci	superlocus	153088	157515	.	-	.	ID=Mikado_superlocus:Bruz_scaf_127-:153088-157515;Name=superlocus:Bruz_scaf_127-:153088-157515
Bruz_scaf_127	Mikado_loci	gene	153088	157515	21	-	.	ID=BruzV2.127G40;Name=BruzV2.127G40;multiexonic=True;superlocus=Mikado_superlocus:Bruz_scaf_127-:153088-157515
Bruz_scaf_127	Mikado_loci	mRNA	153088	157515	21	-	.	ID=BruzV2.127G40.1;Parent=BruzV2.127G40;Name=BruzV2.127G40.1;alias=v1_Bruz.127G36.1;alias=Bruz_scaf_127.g31.t1;canonical_junctions=1,2,3,4,5;canonical_number=5;canonical_proportion=1.0;primary=True
Bruz_scaf_127	Mikado_loci	exon	153088	154260	.	-	.	ID=BruzV2.127G40.1.exon1;Parent=BruzV2.127G40.1
Bruz_scaf_127	Mikado_loci	three_prime_UTR	153088	153313	.	-	.	ID=BruzV2.127G40.1.three_prime_UTR1;Parent=BruzV2.127G40.1
Bruz_scaf_127	Mikado_loci	CDS	153314	154260	.	-	2	ID=BruzV2.127G40.1.CDS1;Parent=BruzV2.127G40.1
Bruz_scaf_127	Mikado_loci	CDS	154339	154412	.	-	1	ID=BruzV2.127G40.1.CDS2;Parent=BruzV2.127G40.1
Bruz_scaf_127	Mikado_loci	exon	154339	154412	.	-	.	ID=BruzV2.127G40.1.exon2;Parent=BruzV2.127G40.1
Bruz_scaf_127	Mikado_loci	CDS	155344	155388	.	-	1	ID=BruzV2.127G40.1.CDS3;Parent=BruzV2.127G40.1
Bruz_scaf_127	Mikado_loci	exon	155344	155388	.	-	.	ID=BruzV2.127G40.1.exon3;Parent=BruzV2.127G40.1
Bruz_scaf_127	Mikado_loci	CDS	155469	155513	.	-	1	ID=BruzV2.127G40.1.CDS4;Parent=BruzV2.127G40.1
Bruz_scaf_127	Mikado_loci	exon	155469	155513	.	-	.	ID=BruzV2.127G40.1.exon4;Parent=BruzV2.127G40.1
Bruz_scaf_127	Mikado_loci	CDS	156236	156330	.	-	0	ID=BruzV2.127G40.1.CDS5;Parent=BruzV2.127G40.1
Bruz_scaf_127	Mikado_loci	exon	156236	156407	.	-	.	ID=BruzV2.127G40.1.exon5;Parent=BruzV2.127G40.1
Bruz_scaf_127	Mikado_loci	five_prime_UTR	156331	156407	.	-	.	ID=BruzV2.127G40.1.five_prime_UTR1;Parent=BruzV2.127G40.1
Bruz_scaf_127	Mikado_loci	exon	157443	157515	.	-	.	ID=BruzV2.127G40.1.exon6;Parent=BruzV2.127G40.1
Bruz_scaf_127	Mikado_loci	five_prime_UTR	157443	157515	.	-	.	ID=BruzV2.127G40.1.five_prime_UTR2;Parent=BruzV2.127G40.1
###
Bruz_scaf_1270	Mikado_loci	superlocus	19168	23100	.	+	.	ID=Mikado_superlocus:Bruz_scaf_1270+:19168-23100;Name=superlocus:Bruz_scaf_1270+:19168-23100
Bruz_scaf_1270	Mikado_loci	gene	19326	23033	20	+	.	ID=BruzV2.1270G2;Name=BruzV2.1270G2;multiexonic=True;superlocus=Mikado_superlocus:Bruz_scaf_1270+:19168-23100
Bruz_scaf_1270	Mikado_loci	mRNA	19326	23033	20	+	.	ID=BruzV2.1270G2.1;Parent=BruzV2.1270G2;Name=BruzV2.1270G2.1;alias=v1_Bruz.1270G4.1;alias=Bruz_scaf_1270.g76.t1;canonical_junctions=1,2,3,4,5,6,7,8,9,10,11,12,13;canonical_number=13;canonical_proportion=1.0;primary=True
Bruz_scaf_1270	Mikado_loci	exon	19326	19504	.	+	.	ID=BruzV2.1270G2.1.exon1;Parent=BruzV2.1270G2.1
Bruz_scaf_1270	Mikado_loci	five_prime_UTR	19326	19357	.	+	.	ID=BruzV2.1270G2.1.five_prime_UTR1;Parent=BruzV2.1270G2.1
Bruz_scaf_1270	Mikado_loci	CDS	19358	19504	.	+	0	ID=BruzV2.1270G2.1.CDS1;Parent=BruzV2.1270G2.1
Bruz_scaf_1270	Mikado_loci	CDS	19627	19684	.	+	0	ID=BruzV2.1270G2.1.CDS2;Parent=BruzV2.1270G2.1
Bruz_scaf_1270	Mikado_loci	exon	19627	19684	.	+	.	ID=BruzV2.1270G2.1.exon2;Parent=BruzV2.1270G2.1
Bruz_scaf_1270	Mikado_loci	CDS	19848	20095	.	+	2	ID=BruzV2.1270G2.1.CDS3;Parent=BruzV2.1270G2.1
Bruz_scaf_1270	Mikado_loci	exon	19848	20095	.	+	.	ID=BruzV2.1270G2.1.exon3;Parent=BruzV2.1270G2.1
Bruz_scaf_1270	Mikado_loci	CDS	20304	20420	.	+	0	ID=BruzV2.1270G2.1.CDS4;Parent=BruzV2.1270G2.1
Bruz_scaf_1270	Mikado_loci	exon	20304	20420	.	+	.	ID=BruzV2.1270G2.1.exon4;Parent=BruzV2.1270G2.1
Bruz_scaf_1270	Mikado_loci	CDS	20504	20558	.	+	0	ID=BruzV2.1270G2.1.CDS5;Parent=BruzV2.1270G2.1
Bruz_scaf_1270	Mikado_loci	exon	20504	20558	.	+	.	ID=BruzV2.1270G2.1.exon5;Parent=BruzV2.1270G2.1
Bruz_scaf_1270	Mikado_loci	CDS	20674	20765	.	+	2	ID=BruzV2.1270G2.1.CDS6;Parent=BruzV2.1270G2.1
Bruz_scaf_1270	Mikado_loci	exon	20674	20765	.	+	.	ID=BruzV2.1270G2.1.exon6;Parent=BruzV2.1270G2.1
Bruz_scaf_1270	Mikado_loci	CDS	20870	20944	.	+	0	ID=BruzV2.1270G2.1.CDS7;Parent=BruzV2.1270G2.1
Bruz_scaf_1270	Mikado_loci	exon	20870	20944	.	+	.	ID=BruzV2.1270G2.1.exon7;Parent=BruzV2.1270G2.1
Bruz_scaf_1270	Mikado_loci	CDS	21031	21119	.	+	0	ID=BruzV2.1270G2.1.CDS8;Parent=BruzV2.1270G2.1
Bruz_scaf_1270	Mikado_loci	exon	21031	21119	.	+	.	ID=BruzV2.1270G2.1.exon8;Parent=BruzV2.1270G2.1
Bruz_scaf_1270	Mikado_loci	CDS	21203	21252	.	+	1	ID=BruzV2.1270G2.1.CDS9;Parent=BruzV2.1270G2.1
Bruz_scaf_1270	Mikado_loci	exon	21203	21252	.	+	.	ID=BruzV2.1270G2.1.exon9;Parent=BruzV2.1270G2.1
Bruz_scaf_1270	Mikado_loci	CDS	21436	21476	.	+	2	ID=BruzV2.1270G2.1.CDS10;Parent=BruzV2.1270G2.1
Bruz_scaf_1270	Mikado_loci	exon	21436	21476	.	+	.	ID=BruzV2.1270G2.1.exon10;Parent=BruzV2.1270G2.1
Bruz_scaf_1270	Mikado_loci	CDS	21676	21885	.	+	0	ID=BruzV2.1270G2.1.CDS11;Parent=BruzV2.1270G2.1
Bruz_scaf_1270	Mikado_loci	exon	21676	21885	.	+	.	ID=BruzV2.1270G2.1.exon11;Parent=BruzV2.1270G2.1
Bruz_scaf_1270	Mikado_loci	CDS	22135	22202	.	+	0	ID=BruzV2.1270G2.1.CDS12;Parent=BruzV2.1270G2.1
Bruz_scaf_1270	Mikado_loci	exon	22135	22202	.	+	.	ID=BruzV2.1270G2.1.exon12;Parent=BruzV2.1270G2.1
Bruz_scaf_1270	Mikado_loci	CDS	22285	22345	.	+	1	ID=BruzV2.1270G2.1.CDS13;Parent=BruzV2.1270G2.1
Bruz_scaf_1270	Mikado_loci	exon	22285	22345	.	+	.	ID=BruzV2.1270G2.1.exon13;Parent=BruzV2.1270G2.1
Bruz_scaf_1270	Mikado_loci	CDS	22567	22764	.	+	0	ID=BruzV2.1270G2.1.CDS14;Parent=BruzV2.1270G2.1
Bruz_scaf_1270	Mikado_loci	exon	22567	23033	.	+	.	ID=BruzV2.1270G2.1.exon14;Parent=BruzV2.1270G2.1
Bruz_scaf_1270	Mikado_loci	three_prime_UTR	22765	23033	.	+	.	ID=BruzV2.1270G2.1.three_prime_UTR1;Parent=BruzV2.1270G2.1
###
Bruz_scaf_1270	Mikado_loci	superlocus	11516	15355	.	-	.	ID=Mikado_superlocus:Bruz_scaf_1270-:11516-15355;Name=superlocus:Bruz_scaf_1270-:11516-15355
Bruz_scaf_1270	Mikado_loci	gene	11516	15355	20	-	.	ID=BruzV2.1270G4;Name=BruzV2.1270G4;multiexonic=True;superlocus=Mikado_superlocus:Bruz_scaf_1270-:11516-15355
Bruz_scaf_1270	Mikado_loci	mRNA	11516	15355	20	-	.	ID=BruzV2.1270G4.1;Parent=BruzV2.1270G4;Name=BruzV2.1270G4.1;alias=v1_Bruz.1270G2.1;alias=Bruz_scaf_1270.g75.t1;canonical_junctions=1,2,3,4,5,6,7;canonical_number=7;canonical_proportion=1.0;primary=True
Bruz_scaf_1270	Mikado_loci	exon	11516	11904	.	-	.	ID=BruzV2.1270G4.1.exon1;Parent=BruzV2.1270G4.1
Bruz_scaf_1270	Mikado_loci	three_prime_UTR	11516	11808	.	-	.	ID=BruzV2.1270G4.1.three_prime_UTR1;Parent=BruzV2.1270G4.1
Bruz_scaf_1270	Mikado_loci	CDS	11809	11904	.	-	0	ID=BruzV2.1270G4.1.CDS1;Parent=BruzV2.1270G4.1
Bruz_scaf_1270	Mikado_loci	CDS	12009	12179	.	-	0	ID=BruzV2.1270G4.1.CDS2;Parent=BruzV2.1270G4.1
Bruz_scaf_1270	Mikado_loci	exon	12009	12179	.	-	.	ID=BruzV2.1270G4.1.exon2;Parent=BruzV2.1270G4.1
Bruz_scaf_1270	Mikado_loci	CDS	12274	12352	.	-	1	ID=BruzV2.1270G4.1.CDS3;Parent=BruzV2.1270G4.1
Bruz_scaf_1270	Mikado_loci	exon	12274	12352	.	-	.	ID=BruzV2.1270G4.1.exon3;Parent=BruzV2.1270G4.1
Bruz_scaf_1270	Mikado_loci	CDS	13084	13199	.	-	0	ID=BruzV2.1270G4.1.CDS4;Parent=BruzV2.1270G4.1
Bruz_scaf_1270	Mikado_loci	exon	13084	13199	.	-	.	ID=BruzV2.1270G4.1.exon4;Parent=BruzV2.1270G4.1
Bruz_scaf_1270	Mikado_loci	CDS	13671	13772	.	-	0	ID=BruzV2.1270G4.1.CDS5;Parent=BruzV2.1270G4.1
Bruz_scaf_1270	Mikado_loci	exon	13671	13772	.	-	.	ID=BruzV2.1270G4.1.exon5;Parent=BruzV2.1270G4.1
Bruz_scaf_1270	Mikado_loci	CDS	14763	14864	.	-	0	ID=BruzV2.1270G4.1.CDS6;Parent=BruzV2.1270G4.1
Bruz_scaf_1270	Mikado_loci	exon	14763	14864	.	-	.	ID=BruzV2.1270G4.1.exon6;Parent=BruzV2.1270G4.1
Bruz_scaf_1270	Mikado_loci	CDS	14956	15066	.	-	0	ID=BruzV2.1270G4.1.CDS7;Parent=BruzV2.1270G4.1
Bruz_scaf_1270	Mikado_loci	exon	14956	15066	.	-	.	ID=BruzV2.1270G4.1.exon7;Parent=BruzV2.1270G4.1
Bruz_scaf_1270	Mikado_loci	CDS	15195	15299	.	-	0	ID=BruzV2.1270G4.1.CDS8;Parent=BruzV2.1270G4.1
Bruz_scaf_1270	Mikado_loci	exon	15195	15355	.	-	.	ID=BruzV2.1270G4.1.exon8;Parent=BruzV2.1270G4.1
Bruz_scaf_1270	Mikado_loci	five_prime_UTR	15300	15355	.	-	.	ID=BruzV2.1270G4.1.five_prime_UTR1;Parent=BruzV2.1270G4.1
###
Bruz_scaf_1270	Mikado_loci	superlocus	28096	30919	.	+	.	ID=Mikado_superlocus:Bruz_scaf_1270+:28096-30919;Name=superlocus:Bruz_scaf_1270+:28096-30919
Bruz_scaf_1270	Mikado_loci	gene	28096	30141	21	+	.	ID=BruzV2.1270G6;Name=BruzV2.1270G6;multiexonic=True;superlocus=Mikado_superlocus:Bruz_scaf_1270+:28096-30919
Bruz_scaf_1270	Mikado_loci	mRNA	28096	30141	21	+	.	ID=BruzV2.1270G6.1;Parent=BruzV2.1270G6;Name=BruzV2.1270G6.1;alias=v1_Bruz.1270G6.1;alias=Bruz_scaf_1270.g77.t1;canonical_junctions=1,2,3;canonical_number=3;canonical_proportion=1.0;primary=True
Bruz_scaf_1270	Mikado_loci	exon	28096	28465	.	+	.	ID=BruzV2.1270G6.1.exon1;Parent=BruzV2.1270G6.1
Bruz_scaf_1270	Mikado_loci	five_prime_UTR	28096	28465	.	+	.	ID=BruzV2.1270G6.1.five_prime_UTR1;Parent=BruzV2.1270G6.1
Bruz_scaf_1270	Mikado_loci	exon	28540	29209	.	+	.	ID=BruzV2.1270G6.1.exon2;Parent=BruzV2.1270G6.1
Bruz_scaf_1270	Mikado_loci	five_prime_UTR	28540	28691	.	+	.	ID=BruzV2.1270G6.1.five_prime_UTR2;Parent=BruzV2.1270G6.1
Bruz_scaf_1270	Mikado_loci	CDS	28692	29209	.	+	0	ID=BruzV2.1270G6.1.CDS1;Parent=BruzV2.1270G6.1
Bruz_scaf_1270	Mikado_loci	CDS	29298	29733	.	+	1	ID=BruzV2.1270G6.1.CDS2;Parent=BruzV2.1270G6.1
Bruz_scaf_1270	Mikado_loci	exon	29298	29733	.	+	.	ID=BruzV2.1270G6.1.exon3;Parent=BruzV2.1270G6.1
Bruz_scaf_1270	Mikado_loci	CDS	29832	29891	.	+	0	ID=BruzV2.1270G6.1.CDS3;Parent=BruzV2.1270G6.1
Bruz_scaf_1270	Mikado_loci	exon	29832	30141	.	+	.	ID=BruzV2.1270G6.1.exon4;Parent=BruzV2.1270G6.1
Bruz_scaf_1270	Mikado_loci	three_prime_UTR	29892	30141	.	+	.	ID=BruzV2.1270G6.1.three_prime_UTR1;Parent=BruzV2.1270G6.1
###
Bruz_scaf_1270	Mikado_loci	superlocus	31646	32828	.	+	.	ID=Mikado_superlocus:Bruz_scaf_1270+:31646-32828;Name=superlocus:Bruz_scaf_1270+:31646-32828
Bruz_scaf_1270	Mikado_loci	gene	31646	32828	17	+	.	ID=BruzV2.1270G8;Name=BruzV2.1270G8;multiexonic=False;superlocus=Mikado_superlocus:Bruz_scaf_1270+:31646-32828
Bruz_scaf_1270	Mikado_loci	mRNA	31646	32828	17	+	.	ID=BruzV2.1270G8.1;Parent=BruzV2.1270G8;Name=BruzV2.1270G8.1;alias=st_MSTRG.7043.1;primary=True
Bruz_scaf_1270	Mikado_loci	CDS	31646	32491	.	+	0	ID=BruzV2.1270G8.1.CDS1;Parent=BruzV2.1270G8.1
Bruz_scaf_1270	Mikado_loci	exon	31646	32828	.	+	.	ID=BruzV2.1270G8.1.exon1;Parent=BruzV2.1270G8.1
Bruz_scaf_1270	Mikado_loci	three_prime_UTR	32492	32828	.	+	.	ID=BruzV2.1270G8.1.three_prime_UTR1;Parent=BruzV2.1270G8.1
###
Bruz_scaf_1270	Mikado_loci	superlocus	47696	51699	.	+	.	ID=Mikado_superlocus:Bruz_scaf_1270+:47696-51699;Name=superlocus:Bruz_scaf_1270+:47696-51699
Bruz_scaf_1270	Mikado_loci	gene	47696	51699	18	+	.	ID=BruzV2.1270G10;Name=BruzV2.1270G10;multiexonic=False;superlocus=Mikado_superlocus:Bruz_scaf_1270+:47696-51699
Bruz_scaf_1270	Mikado_loci	mRNA	47696	51699	18	+	.	ID=BruzV2.1270G10.1;Parent=BruzV2.1270G10;Name=BruzV2.1270G10.1;alias=st_MSTRG.7047.1;primary=True
Bruz_scaf_1270	Mikado_loci	exon	47696	51699	.	+	.	ID=BruzV2.1270G10.1.exon1;Parent=BruzV2.1270G10.1
Bruz_scaf_1270	Mikado_loci	five_prime_UTR	47696	50774	.	+	.	ID=BruzV2.1270G10.1.five_prime_UTR1;Parent=BruzV2.1270G10.1
Bruz_scaf_1270	Mikado_loci	CDS	50775	51479	.	+	0	ID=BruzV2.1270G10.1.CDS1;Parent=BruzV2.1270G10.1
Bruz_scaf_1270	Mikado_loci	three_prime_UTR	51480	51699	.	+	.	ID=BruzV2.1270G10.1.three_prime_UTR1;Parent=BruzV2.1270G10.1
###
Bruz_scaf_1270	Mikado_loci	superlocus	39730	44035	.	-	.	ID=Mikado_superlocus:Bruz_scaf_1270-:39730-44035;Name=superlocus:Bruz_scaf_1270-:39730-44035
Bruz_scaf_1270	Mikado_loci	gene	39730	43945	20	-	.	ID=BruzV2.1270G12;Name=BruzV2.1270G12;multiexonic=True;superlocus=Mikado_superlocus:Bruz_scaf_1270-:39730-44035
Bruz_scaf_1270	Mikado_loci	mRNA	39730	43945	20	-	.	ID=BruzV2.1270G12.1;Parent=BruzV2.1270G12;Name=BruzV2.1270G12.1;alias=v1_Bruz.1270G10.1;alias=Bruz_scaf_1270.g79.t1;canonical_junctions=1,2,3,4,5,6;canonical_number=6;canonical_proportion=1.0;primary=True
Bruz_scaf_1270	Mikado_loci	exon	39730	40744	.	-	.	ID=BruzV2.1270G12.1.exon1;Parent=BruzV2.1270G12.1
Bruz_scaf_1270	Mikado_loci	three_prime_UTR	39730	40115	.	-	.	ID=BruzV2.1270G12.1.three_prime_UTR1;Parent=BruzV2.1270G12.1
Bruz_scaf_1270	Mikado_loci	CDS	40116	40744	.	-	2	ID=BruzV2.1270G12.1.CDS1;Parent=BruzV2.1270G12.1
Bruz_scaf_1270	Mikado_loci	CDS	41479	41713	.	-	0	ID=BruzV2.1270G12.1.CDS2;Parent=BruzV2.1270G12.1
Bruz_scaf_1270	Mikado_loci	exon	41479	41713	.	-	.	ID=BruzV2.1270G12.1.exon2;Parent=BruzV2.1270G12.1
Bruz_scaf_1270	Mikado_loci	CDS	42104	42304	.	-	0	ID=BruzV2.1270G12.1.CDS3;Parent=BruzV2.1270G12.1
Bruz_scaf_1270	Mikado_loci	exon	42104	42304	.	-	.	ID=BruzV2.1270G12.1.exon3;Parent=BruzV2.1270G12.1
Bruz_scaf_1270	Mikado_loci	CDS	42479	42639	.	-	2	ID=BruzV2.1270G12.1.CDS4;Parent=BruzV2.1270G12.1
Bruz_scaf_1270	Mikado_loci	exon	42479	42639	.	-	.	ID=BruzV2.1270G12.1.exon4;Parent=BruzV2.1270G12.1
Bruz_scaf_1270	Mikado_loci	CDS	42749	43242	.	-	1	ID=BruzV2.1270G12.1.CDS5;Parent=BruzV2.1270G12.1
Bruz_scaf_1270	Mikado_loci	exon	42749	43242	.	-	.	ID=BruzV2.1270G12.1.exon5;Parent=BruzV2.1270G12.1
Bruz_scaf_1270	Mikado_loci	CDS	43370	43428	.	-	0	ID=BruzV2.1270G12.1.CDS6;Parent=BruzV2.1270G12.1
Bruz_scaf_1270	Mikado_loci	exon	43370	43428	.	-	.	ID=BruzV2.1270G12.1.exon6;Parent=BruzV2.1270G12.1
Bruz_scaf_1270	Mikado_loci	CDS	43534	43620	.	-	0	ID=BruzV2.1270G12.1.CDS7;Parent=BruzV2.1270G12.1
Bruz_scaf_1270	Mikado_loci	exon	43534	43945	.	-	.	ID=BruzV2.1270G12.1.exon7;Parent=BruzV2.1270G12.1
Bruz_scaf_1270	Mikado_loci	five_prime_UTR	43621	43945	.	-	.	ID=BruzV2.1270G12.1.five_prime_UTR1;Parent=BruzV2.1270G12.1
###
Bruz_scaf_1270	Mikado_loci	superlocus	56533	58518	.	-	.	ID=Mikado_superlocus:Bruz_scaf_1270-:56533-58518;Name=superlocus:Bruz_scaf_1270-:56533-58518
Bruz_scaf_1270	Mikado_loci	gene	56533	58518	19	-	.	ID=BruzV2.1270G14;Name=BruzV2.1270G14;multiexonic=False;superlocus=Mikado_superlocus:Bruz_scaf_1270-:56533-58518
Bruz_scaf_1270	Mikado_loci	mRNA	56533	58518	19	-	.	ID=BruzV2.1270G14.1;Parent=BruzV2.1270G14;Name=BruzV2.1270G14.1;alias=v1_Bruz.1270G14.1;alias=MSTRG.6752.1;primary=True
Bruz_scaf_1270	Mikado_loci	exon	56533	58518	.	-	.	ID=BruzV2.1270G14.1.exon1;Parent=BruzV2.1270G14.1
Bruz_scaf_1270	Mikado_loci	three_prime_UTR	56533	57385	.	-	.	ID=BruzV2.1270G14.1.three_prime_UTR1;Parent=BruzV2.1270G14.1
Bruz_scaf_1270	Mikado_loci	CDS	57386	58270	.	-	0	ID=BruzV2.1270G14.1.CDS1;Parent=BruzV2.1270G14.1
Bruz_scaf_1270	Mikado_loci	five_prime_UTR	58271	58518	.	-	.	ID=BruzV2.1270G14.1.five_prime_UTR1;Parent=BruzV2.1270G14.1
###
Bruz_scaf_12700	Mikado_loci	superlocus	7125	8847	.	+	.	ID=Mikado_superlocus:Bruz_scaf_12700+:7125-8847;Name=superlocus:Bruz_scaf_12700+:7125-8847
Bruz_scaf_12700	Mikado_loci	gene	7125	8847	18	+	.	ID=BruzV2.12700G2;Name=BruzV2.12700G2;multiexonic=False;superlocus=Mikado_superlocus:Bruz_scaf_12700+:7125-8847
Bruz_scaf_12700	Mikado_loci	mRNA	7125	8847	18	+	.	ID=BruzV2.12700G2.1;Parent=BruzV2.12700G2;Name=BruzV2.12700G2.1;alias=st_MSTRG.7051.1;primary=True
Bruz_scaf_12700	Mikado_loci	exon	7125	8847	.	+	.	ID=BruzV2.12700G2.1.exon1;Parent=BruzV2.12700G2.1
Bruz_scaf_12700	Mikado_loci	five_prime_UTR	7125	7819	.	+	.	ID=BruzV2.12700G2.1.five_prime_UTR1;Parent=BruzV2.12700G2.1
Bruz_scaf_12700	Mikado_loci	CDS	7820	8155	.	+	0	ID=BruzV2.12700G2.1.CDS1;Parent=BruzV2.12700G2.1
Bruz_scaf_12700	Mikado_loci	three_prime_UTR	8156	8847	.	+	.	ID=BruzV2.12700G2.1.three_prime_UTR1;Parent=BruzV2.12700G2.1
###
Bruz_scaf_12702	Mikado_loci	superlocus	2273	3730	.	+	.	ID=Mikado_superlocus:Bruz_scaf_12702+:2273-3730;Name=superlocus:Bruz_scaf_12702+:2273-3730
Bruz_scaf_12702	Mikado_loci	gene	2273	3730	19	+	.	ID=BruzV2.12702G2;Name=BruzV2.12702G2;multiexonic=False;superlocus=Mikado_superlocus:Bruz_scaf_12702+:2273-3730
Bruz_scaf_12702	Mikado_loci	mRNA	2273	3730	19	+	.	ID=BruzV2.12702G2.1;Parent=BruzV2.12702G2;Name=BruzV2.12702G2.1;alias=v1_Bruz.12702G2.1;alias=MSTRG.6758.1;primary=True
Bruz_scaf_12702	Mikado_loci	exon	2273	3730	.	+	.	ID=BruzV2.12702G2.1.exon1;Parent=BruzV2.12702G2.1
Bruz_scaf_12702	Mikado_loci	five_prime_UTR	2273	2273	.	+	.	ID=BruzV2.12702G2.1.five_prime_UTR1;Parent=BruzV2.12702G2.1
Bruz_scaf_12702	Mikado_loci	CDS	2274	3281	.	+	0	ID=BruzV2.12702G2.1.CDS1;Parent=BruzV2.12702G2.1
Bruz_scaf_12702	Mikado_loci	three_prime_UTR	3282	3730	.	+	.	ID=BruzV2.12702G2.1.three_prime_UTR1;Parent=BruzV2.12702G2.1
###
Bruz_scaf_12702	Mikado_loci	superlocus	10465	10846	.	+	.	ID=Mikado_superlocus:Bruz_scaf_12702+:10465-10846;Name=superlocus:Bruz_scaf_12702+:10465-10846
Bruz_scaf_12702	Mikado_loci	gene	10465	10846	17	+	.	ID=BruzV2.12702G4;Name=BruzV2.12702G4;multiexonic=False;superlocus=Mikado_superlocus:Bruz_scaf_12702+:10465-10846
Bruz_scaf_12702	Mikado_loci	mRNA	10465	10846	17	+	.	ID=BruzV2.12702G4.1;Parent=BruzV2.12702G4;Name=BruzV2.12702G4.1;alias=st_MSTRG.7054.1;primary=True
Bruz_scaf_12702	Mikado_loci	CDS	10465	10839	.	+	0	ID=BruzV2.12702G4.1.CDS1;Parent=BruzV2.12702G4.1
Bruz_scaf_12702	Mikado_loci	exon	10465	10846	.	+	.	ID=BruzV2.12702G4.1.exon1;Parent=BruzV2.12702G4.1
Bruz_scaf_12702	Mikado_loci	three_prime_UTR	10840	10846	.	+	.	ID=BruzV2.12702G4.1.three_prime_UTR1;Parent=BruzV2.12702G4.1
###
Bruz_scaf_12703	Mikado_loci	superlocus	1	3875	.	-	.	ID=Mikado_superlocus:Bruz_scaf_12703-:1-3875;Name=superlocus:Bruz_scaf_12703-:1-3875
Bruz_scaf_12703	Mikado_loci	gene	1	3875	20	-	.	ID=BruzV2.12703G2;Name=BruzV2.12703G2;multiexonic=True;superlocus=Mikado_superlocus:Bruz_scaf_12703-:1-3875
Bruz_scaf_12703	Mikado_loci	mRNA	1	3875	20	-	.	ID=BruzV2.12703G2.1;Parent=BruzV2.12703G2;Name=BruzV2.12703G2.1;alias=v1_Bruz.12703G2.1;alias=Bruz_scaf_12703.g68.t1;canonical_junctions=1,2,3,4;canonical_number=4;canonical_proportion=1.0;primary=True
Bruz_scaf_12703	Mikado_loci	exon	1	183	.	-	.	ID=BruzV2.12703G2.1.exon1;Parent=BruzV2.12703G2.1
Bruz_scaf_12703	Mikado_loci	three_prime_UTR	1	180	.	-	.	ID=BruzV2.12703G2.1.three_prime_UTR1;Parent=BruzV2.12703G2.1
Bruz_scaf_12703	Mikado_loci	CDS	181	183	.	-	0	ID=BruzV2.12703G2.1.CDS1;Parent=BruzV2.12703G2.1
Bruz_scaf_12703	Mikado_loci	CDS	1699	1863	.	-	0	ID=BruzV2.12703G2.1.CDS2;Parent=BruzV2.12703G2.1
Bruz_scaf_12703	Mikado_loci	exon	1699	1863	.	-	.	ID=BruzV2.12703G2.1.exon2;Parent=BruzV2.12703G2.1
Bruz_scaf_12703	Mikado_loci	CDS	2525	2656	.	-	0	ID=BruzV2.12703G2.1.CDS3;Parent=BruzV2.12703G2.1
Bruz_scaf_12703	Mikado_loci	exon	2525	2656	.	-	.	ID=BruzV2.12703G2.1.exon3;Parent=BruzV2.12703G2.1
Bruz_scaf_12703	Mikado_loci	CDS	3079	3164	.	-	2	ID=BruzV2.12703G2.1.CDS4;Parent=BruzV2.12703G2.1
Bruz_scaf_12703	Mikado_loci	exon	3079	3164	.	-	.	ID=BruzV2.12703G2.1.exon4;Parent=BruzV2.12703G2.1
Bruz_scaf_12703	Mikado_loci	CDS	3688	3727	.	-	0	ID=BruzV2.12703G2.1.CDS5;Parent=BruzV2.12703G2.1
Bruz_scaf_12703	Mikado_loci	exon	3688	3875	.	-	.	ID=BruzV2.12703G2.1.exon5;Parent=BruzV2.12703G2.1
Bruz_scaf_12703	Mikado_loci	five_prime_UTR	3728	3875	.	-	.	ID=BruzV2.12703G2.1.five_prime_UTR1;Parent=BruzV2.12703G2.1
###
Bruz_scaf_12705	Mikado_loci	superlocus	6149	10122	.	+	.	ID=Mikado_superlocus:Bruz_scaf_12705+:6149-10122;Name=superlocus:Bruz_scaf_12705+:6149-10122
Bruz_scaf_12705	Mikado_loci	gene	7216	9980	20	+	.	ID=BruzV2.12705G2;Name=BruzV2.12705G2;multiexonic=True;superlocus=Mikado_superlocus:Bruz_scaf_12705+:6149-10122
Bruz_scaf_12705	Mikado_loci	mRNA	7216	9980	20	+	.	ID=BruzV2.12705G2.1;Parent=BruzV2.12705G2;Name=BruzV2.12705G2.1;alias=v1_Bruz.12705G6.1;alias=Bruz_scaf_12705.g69.t1;canonical_junctions=1,2,3,4,5;canonical_number=5;canonical_proportion=1.0;primary=True
Bruz_scaf_12705	Mikado_loci	exon	7216	7551	.	+	.	ID=BruzV2.12705G2.1.exon1;Parent=BruzV2.12705G2.1
Bruz_scaf_12705	Mikado_loci	five_prime_UTR	7216	7494	.	+	.	ID=BruzV2.12705G2.1.five_prime_UTR1;Parent=BruzV2.12705G2.1
Bruz_scaf_12705	Mikado_loci	CDS	7495	7551	.	+	0	ID=BruzV2.12705G2.1.CDS1;Parent=BruzV2.12705G2.1
Bruz_scaf_12705	Mikado_loci	CDS	7755	7973	.	+	0	ID=BruzV2.12705G2.1.CDS2;Parent=BruzV2.12705G2.1
Bruz_scaf_12705	Mikado_loci	exon	7755	7973	.	+	.	ID=BruzV2.12705G2.1.exon2;Parent=BruzV2.12705G2.1
Bruz_scaf_12705	Mikado_loci	CDS	8489	8704	.	+	0	ID=BruzV2.12705G2.1.CDS3;Parent=BruzV2.12705G2.1
Bruz_scaf_12705	Mikado_loci	exon	8489	8704	.	+	.	ID=BruzV2.12705G2.1.exon3;Parent=BruzV2.12705G2.1
Bruz_scaf_12705	Mikado_loci	CDS	8789	8878	.	+	0	ID=BruzV2.12705G2.1.CDS4;Parent=BruzV2.12705G2.1
Bruz_scaf_12705	Mikado_loci	exon	8789	8878	.	+	.	ID=BruzV2.12705G2.1.exon4;Parent=BruzV2.12705G2.1
Bruz_scaf_12705	Mikado_loci	CDS	9388	9591	.	+	0	ID=BruzV2.12705G2.1.CDS5;Parent=BruzV2.12705G2.1
Bruz_scaf_12705	Mikado_loci	exon	9388	9591	.	+	.	ID=BruzV2.12705G2.1.exon5;Parent=BruzV2.12705G2.1
Bruz_scaf_12705	Mikado_loci	exon	9672	9980	.	+	.	ID=BruzV2.12705G2.1.exon6;Parent=BruzV2.12705G2.1
Bruz_scaf_12705	Mikado_loci	three_prime_UTR	9672	9980	.	+	.	ID=BruzV2.12705G2.1.three_prime_UTR1;Parent=BruzV2.12705G2.1
###
Bruz_scaf_12706	Mikado_loci	superlocus	7148	7687	.	+	.	ID=Mikado_superlocus:Bruz_scaf_12706+:7148-7687;Name=superlocus:Bruz_scaf_12706+:7148-7687
Bruz_scaf_12706	Mikado_loci	gene	7148	7687	18	+	.	ID=BruzV2.12706G2;Name=BruzV2.12706G2;multiexonic=False;superlocus=Mikado_superlocus:Bruz_scaf_12706+:7148-7687
Bruz_scaf_12706	Mikado_loci	mRNA	7148	7687	18	+	.	ID=BruzV2.12706G2.1;Parent=BruzV2.12706G2;Name=BruzV2.12706G2.1;alias=v1_Bruz.12706G4.1;alias=MSTRG.6766.1;primary=True
Bruz_scaf_12706	Mikado_loci	CDS	7148	7456	.	+	0	ID=BruzV2.12706G2.1.CDS1;Parent=BruzV2.12706G2.1
Bruz_scaf_12706	Mikado_loci	exon	7148	7687	.	+	.	ID=BruzV2.12706G2.1.exon1;Parent=BruzV2.12706G2.1
Bruz_scaf_12706	Mikado_loci	three_prime_UTR	7457	7687	.	+	.	ID=BruzV2.12706G2.1.three_prime_UTR1;Parent=BruzV2.12706G2.1
###
Bruz_scaf_12706	Mikado_loci	superlocus	9830	11016	.	+	.	ID=Mikado_superlocus:Bruz_scaf_12706+:9830-11016;Name=superlocus:Bruz_scaf_12706+:9830-11016
Bruz_scaf_12706	Mikado_loci	gene	9830	11016	19	+	.	ID=BruzV2.12706G4;Name=BruzV2.12706G4;multiexonic=False;superlocus=Mikado_superlocus:Bruz_scaf_12706+:9830-11016
Bruz_scaf_12706	Mikado_loci	mRNA	9830	11016	19	+	.	ID=BruzV2.12706G4.1;Parent=BruzV2.12706G4;Name=BruzV2.12706G4.1;alias=v1_Bruz.12706G6.1;alias=MSTRG.6767.1;primary=True
Bruz_scaf_12706	Mikado_loci	exon	9830	11016	.	+	.	ID=BruzV2.12706G4.1.exon1;Parent=BruzV2.12706G4.1
Bruz_scaf_12706	Mikado_loci	five_prime_UTR	9830	10404	.	+	.	ID=BruzV2.12706G4.1.five_prime_UTR1;Parent=BruzV2.12706G4.1
Bruz_scaf_12706	Mikado_loci	CDS	10405	10803	.	+	0	ID=BruzV2.12706G4.1.CDS1;Parent=BruzV2.12706G4.1
Bruz_scaf_12706	Mikado_loci	three_prime_UTR	10804	11016	.	+	.	ID=BruzV2.12706G4.1.three_prime_UTR1;Parent=BruzV2.12706G4.1
###
Bruz_scaf_12707	Mikado_loci	superlocus	101	3638	.	+	.	ID=Mikado_superlocus:Bruz_scaf_12707+:101-3638;Name=superlocus:Bruz_scaf_12707+:101-3638
Bruz_scaf_12707	Mikado_loci	gene	286	3522	19	+	.	ID=BruzV2.12707G2;Name=BruzV2.12707G2;multiexonic=True;superlocus=Mikado_superlocus:Bruz_scaf_12707+:101-3638
Bruz_scaf_12707	Mikado_loci	mRNA	286	3522	19	+	.	ID=BruzV2.12707G2.1;Parent=BruzV2.12707G2;Name=BruzV2.12707G2.1;alias=v1_Bruz.12707G2.1;alias=Bruz_scaf_12707.g71.t1;canonical_junctions=1,2,3;canonical_number=3;canonical_proportion=1.0;primary=True
Bruz_scaf_12707	Mikado_loci	exon	286	1068	.	+	.	ID=BruzV2.12707G2.1.exon1;Parent=BruzV2.12707G2.1
Bruz_scaf_12707	Mikado_loci	five_prime_UTR	286	286	.	+	.	ID=BruzV2.12707G2.1.five_prime_UTR1;Parent=BruzV2.12707G2.1
Bruz_scaf_12707	Mikado_loci	CDS	287	1068	.	+	0	ID=BruzV2.12707G2.1.CDS1;Parent=BruzV2.12707G2.1
Bruz_scaf_12707	Mikado_loci	CDS	1239	1597	.	+	1	ID=BruzV2.12707G2.1.CDS2;Parent=BruzV2.12707G2.1
Bruz_scaf_12707	Mikado_loci	exon	1239	1597	.	+	.	ID=BruzV2.12707G2.1.exon2;Parent=BruzV2.12707G2.1
Bruz_scaf_12707	Mikado_loci	CDS	2570	2620	.	+	2	ID=BruzV2.12707G2.1.CDS3;Parent=BruzV2.12707G2.1
Bruz_scaf_12707	Mikado_loci	exon	2570	2620	.	+	.	ID=BruzV2.12707G2.1.exon3;Parent=BruzV2.12707G2.1
Bruz_scaf_12707	Mikado_loci	CDS	3230	3285	.	+	2	ID=BruzV2.12707G2.1.CDS4;Parent=BruzV2.12707G2.1
Bruz_scaf_12707	Mikado_loci	exon	3230	3522	.	+	.	ID=BruzV2.12707G2.1.exon4;Parent=BruzV2.12707G2.1
Bruz_scaf_12707	Mikado_loci	three_prime_UTR	3286	3522	.	+	.	ID=BruzV2.12707G2.1.three_prime_UTR1;Parent=BruzV2.12707G2.1
Bruz_scaf_12707	Mikado_loci	mRNA	286	3522	11	+	.	ID=BruzV2.12707G2.2;Parent=BruzV2.12707G2;Name=BruzV2.12707G2.2;alias=v1_Bruz.12707G2.2;alias=Bruz_scaf_12707.g71.t2;canonical_junctions=1,2;canonical_number=2;canonical_proportion=1.0;ccode=j;primary=False
Bruz_scaf_12707	Mikado_loci	exon	286	1068	.	+	.	ID=BruzV2.12707G2.2.exon1;Parent=BruzV2.12707G2.2
Bruz_scaf_12707	Mikado_loci	five_prime_UTR	286	286	.	+	.	ID=BruzV2.12707G2.2.five_prime_UTR1;Parent=BruzV2.12707G2.2
Bruz_scaf_12707	Mikado_loci	CDS	287	1068	.	+	0	ID=BruzV2.12707G2.2.CDS1;Parent=BruzV2.12707G2.2
Bruz_scaf_12707	Mikado_loci	CDS	1239	1597	.	+	1	ID=BruzV2.12707G2.2.CDS2;Parent=BruzV2.12707G2.2
Bruz_scaf_12707	Mikado_loci	exon	1239	1597	.	+	.	ID=BruzV2.12707G2.2.exon2;Parent=BruzV2.12707G2.2
Bruz_scaf_12707	Mikado_loci	CDS	3230	3285	.	+	2	ID=BruzV2.12707G2.2.CDS3;Parent=BruzV2.12707G2.2
Bruz_scaf_12707	Mikado_loci	exon	3230	3522	.	+	.	ID=BruzV2.12707G2.2.exon3;Parent=BruzV2.12707G2.2
Bruz_scaf_12707	Mikado_loci	three_prime_UTR	3286	3522	.	+	.	ID=BruzV2.12707G2.2.three_prime_UTR1;Parent=BruzV2.12707G2.2
###
Bruz_scaf_12707	Mikado_loci	superlocus	9975	10427	.	-	.	ID=Mikado_superlocus:Bruz_scaf_12707-:9975-10427;Name=superlocus:Bruz_scaf_12707-:9975-10427
Bruz_scaf_12707	Mikado_loci	gene	9975	10427	17	-	.	ID=BruzV2.12707G4;Name=BruzV2.12707G4;multiexonic=False;superlocus=Mikado_superlocus:Bruz_scaf_12707-:9975-10427
Bruz_scaf_12707	Mikado_loci	mRNA	9975	10427	17	-	.	ID=BruzV2.12707G4.1;Parent=BruzV2.12707G4;Name=BruzV2.12707G4.1;alias=v1_Bruz.12707G6.1;alias=MSTRG.6771.1;primary=True
Bruz_scaf_12707	Mikado_loci	CDS	9975	10427	.	-	0	ID=BruzV2.12707G4.1.CDS1;Parent=BruzV2.12707G4.1
Bruz_scaf_12707	Mikado_loci	exon	9975	10427	.	-	.	ID=BruzV2.12707G4.1.exon1;Parent=BruzV2.12707G4.1
###
Bruz_scaf_12711	Mikado_loci	superlocus	126	2480	.	+	.	ID=Mikado_superlocus:Bruz_scaf_12711+:126-2480;Name=superlocus:Bruz_scaf_12711+:126-2480
Bruz_scaf_12711	Mikado_loci	gene	126	2002	19	+	.	ID=BruzV2.12711G2;Name=BruzV2.12711G2;multiexonic=False;superlocus=Mikado_superlocus:Bruz_scaf_12711+:126-2480
Bruz_scaf_12711	Mikado_loci	mRNA	126	2002	19	+	.	ID=BruzV2.12711G2.1;Parent=BruzV2.12711G2;Name=BruzV2.12711G2.1;alias=v1_Bruz.12711G2.1;alias=Bruz_scaf_12711.g72.t1;primary=True
Bruz_scaf_12711	Mikado_loci	exon	126	2002	.	+	.	ID=BruzV2.12711G2.1.exon1;Parent=BruzV2.12711G2.1
Bruz_scaf_12711	Mikado_loci	five_prime_UTR	126	127	.	+	.	ID=BruzV2.12711G2.1.five_prime_UTR1;Parent=BruzV2.12711G2.1
Bruz_scaf_12711	Mikado_loci	CDS	128	1411	.	+	0	ID=BruzV2.12711G2.1.CDS1;Parent=BruzV2.12711G2.1
Bruz_scaf_12711	Mikado_loci	three_prime_UTR	1412	2002	.	+	.	ID=BruzV2.12711G2.1.three_prime_UTR1;Parent=BruzV2.12711G2.1
###
Bruz_scaf_12715	Mikado_loci	superlocus	2230	6142	.	-	.	ID=Mikado_superlocus:Bruz_scaf_12715-:2230-6142;Name=superlocus:Bruz_scaf_12715-:2230-6142
Bruz_scaf_12715	Mikado_loci	gene	2230	6142	17	-	.	ID=BruzV2.12715G2;Name=BruzV2.12715G2;multiexonic=False;superlocus=Mikado_superlocus:Bruz_scaf_12715-:2230-6142
Bruz_scaf_12715	Mikado_loci	mRNA	2230	6142	17	-	.	ID=BruzV2.12715G2.1;Parent=BruzV2.12715G2;Name=BruzV2.12715G2.1;alias=st_MSTRG.7072.1;primary=True
Bruz_scaf_12715	Mikado_loci	exon	2230	6142	.	-	.	ID=BruzV2.12715G2.1.exon1;Parent=BruzV2.12715G2.1
Bruz_scaf_12715	Mikado_loci	three_prime_UTR	2230	5542	.	-	.	ID=BruzV2.12715G2.1.three_prime_UTR1;Parent=BruzV2.12715G2.1
Bruz_scaf_12715	Mikado_loci	CDS	5543	6142	.	-	0	ID=BruzV2.12715G2.1.CDS1;Parent=BruzV2.12715G2.1
###
Bruz_scaf_1272	Mikado_loci	superlocus	15211	15592	.	-	.	ID=Mikado_superlocus:Bruz_scaf_1272-:15211-15592;Name=superlocus:Bruz_scaf_1272-:15211-15592
Bruz_scaf_1272	Mikado_loci	gene	15211	15592	18	-	.	ID=BruzV2.1272G2;Name=BruzV2.1272G2;multiexonic=False;superlocus=Mikado_superlocus:Bruz_scaf_1272-:15211-15592
Bruz_scaf_1272	Mikado_loci	mRNA	15211	15592	18	-	.	ID=BruzV2.1272G2.1;Parent=BruzV2.1272G2;Name=BruzV2.1272G2.1;alias=st_MSTRG.7074.1;primary=True
Bruz_scaf_1272	Mikado_loci	exon	15211	15592	.	-	.	ID=BruzV2.1272G2.1.exon1;Parent=BruzV2.1272G2.1
Bruz_scaf_1272	Mikado_loci	three_prime_UTR	15211	15285	.	-	.	ID=BruzV2.1272G2.1.three_prime_UTR1;Parent=BruzV2.1272G2.1
Bruz_scaf_1272	Mikado_loci	CDS	15286	15591	.	-	0	ID=BruzV2.1272G2.1.CDS1;Parent=BruzV2.1272G2.1
Bruz_scaf_1272	Mikado_loci	five_prime_UTR	15592	15592	.	-	.	ID=BruzV2.1272G2.1.five_prime_UTR1;Parent=BruzV2.1272G2.1
###
Bruz_scaf_1272	Mikado_loci	superlocus	21278	22002	.	-	.	ID=Mikado_superlocus:Bruz_scaf_1272-:21278-22002;Name=superlocus:Bruz_scaf_1272-:21278-22002
Bruz_scaf_1272	Mikado_loci	gene	21278	22002	19	-	.	ID=BruzV2.1272G4;Name=BruzV2.1272G4;multiexonic=False;superlocus=Mikado_superlocus:Bruz_scaf_1272-:21278-22002
Bruz_scaf_1272	Mikado_loci	mRNA	21278	22002	19	-	.	ID=BruzV2.1272G4.1;Parent=BruzV2.1272G4;Name=BruzV2.1272G4.1;alias=v1_Bruz.1272G4.1;alias=MSTRG.6779.1;primary=True
Bruz_scaf_1272	Mikado_loci	exon	21278	22002	.	-	.	ID=BruzV2.1272G4.1.exon1;Parent=BruzV2.1272G4.1
Bruz_scaf_1272	Mikado_loci	three_prime_UTR	21278	21555	.	-	.	ID=BruzV2.1272G4.1.three_prime_UTR1;Parent=BruzV2.1272G4.1
Bruz_scaf_1272	Mikado_loci	CDS	21556	21855	.	-	0	ID=BruzV2.1272G4.1.CDS1;Parent=BruzV2.1272G4.1
Bruz_scaf_1272	Mikado_loci	five_prime_UTR	21856	22002	.	-	.	ID=BruzV2.1272G4.1.five_prime_UTR1;Parent=BruzV2.1272G4.1
###
Bruz_scaf_1272	Mikado_loci	superlocus	48385	54326	.	-	.	ID=Mikado_superlocus:Bruz_scaf_1272-:48385-54326;Name=superlocus:Bruz_scaf_1272-:48385-54326
Bruz_scaf_1272	Mikado_loci	gene	48706	53875	20	-	.	ID=BruzV2.1272G6;Name=BruzV2.1272G6;multiexonic=True;superlocus=Mikado_superlocus:Bruz_scaf_1272-:48385-54326
Bruz_scaf_1272	Mikado_loci	mRNA	48706	53875	20	-	.	ID=BruzV2.1272G6.1;Parent=BruzV2.1272G6;Name=BruzV2.1272G6.1;alias=v1_Bruz.1272G6.1;alias=Bruz_scaf_1272.g81.t1;canonical_junctions=1,2,3,4,5,6,7;canonical_number=7;canonical_proportion=1.0;primary=True
Bruz_scaf_1272	Mikado_loci	exon	48706	49021	.	-	.	ID=BruzV2.1272G6.1.exon1;Parent=BruzV2.1272G6.1
Bruz_scaf_1272	Mikado_loci	three_prime_UTR	48706	48919	.	-	.	ID=BruzV2.1272G6.1.three_prime_UTR1;Parent=BruzV2.1272G6.1
Bruz_scaf_1272	Mikado_loci	CDS	48920	49021	.	-	0	ID=BruzV2.1272G6.1.CDS1;Parent=BruzV2.1272G6.1
Bruz_scaf_1272	Mikado_loci	CDS	50137	50229	.	-	0	ID=BruzV2.1272G6.1.CDS2;Parent=BruzV2.1272G6.1
Bruz_scaf_1272	Mikado_loci	exon	50137	50229	.	-	.	ID=BruzV2.1272G6.1.exon2;Parent=BruzV2.1272G6.1
Bruz_scaf_1272	Mikado_loci	CDS	50300	50435	.	-	1	ID=BruzV2.1272G6.1.CDS3;Parent=BruzV2.1272G6.1
Bruz_scaf_1272	Mikado_loci	exon	50300	50435	.	-	.	ID=BruzV2.1272G6.1.exon3;Parent=BruzV2.1272G6.1
Bruz_scaf_1272	Mikado_loci	CDS	50508	50802	.	-	2	ID=BruzV2.1272G6.1.CDS4;Parent=BruzV2.1272G6.1
Bruz_scaf_1272	Mikado_loci	exon	50508	50802	.	-	.	ID=BruzV2.1272G6.1.exon4;Parent=BruzV2.1272G6.1
Bruz_scaf_1272	Mikado_loci	CDS	51000	51129	.	-	0	ID=BruzV2.1272G6.1.CDS5;Parent=BruzV2.1272G6.1
Bruz_scaf_1272	Mikado_loci	exon	51000	51129	.	-	.	ID=BruzV2.1272G6.1.exon5;Parent=BruzV2.1272G6.1
Bruz_scaf_1272	Mikado_loci	CDS	51235	51473	.	-	2	ID=BruzV2.1272G6.1.CDS6;Parent=BruzV2.1272G6.1
Bruz_scaf_1272	Mikado_loci	exon	51235	51473	.	-	.	ID=BruzV2.1272G6.1.exon6;Parent=BruzV2.1272G6.1
Bruz_scaf_1272	Mikado_loci	CDS	51781	51937	.	-	0	ID=BruzV2.1272G6.1.CDS7;Parent=BruzV2.1272G6.1
Bruz_scaf_1272	Mikado_loci	exon	51781	51937	.	-	.	ID=BruzV2.1272G6.1.exon7;Parent=BruzV2.1272G6.1
Bruz_scaf_1272	Mikado_loci	CDS	53495	53746	.	-	0	ID=BruzV2.1272G6.1.CDS8;Parent=BruzV2.1272G6.1
Bruz_scaf_1272	Mikado_loci	exon	53495	53875	.	-	.	ID=BruzV2.1272G6.1.exon8;Parent=BruzV2.1272G6.1
Bruz_scaf_1272	Mikado_loci	five_prime_UTR	53747	53875	.	-	.	ID=BruzV2.1272G6.1.five_prime_UTR1;Parent=BruzV2.1272G6.1
###
Bruz_scaf_12724	Mikado_loci	superlocus	26	3991	.	+	.	ID=Mikado_superlocus:Bruz_scaf_12724+:26-3991;Name=superlocus:Bruz_scaf_12724+:26-3991
Bruz_scaf_12724	Mikado_loci	gene	26	3506	20	+	.	ID=BruzV2.12724G2;Name=BruzV2.12724G2;multiexonic=True;superlocus=Mikado_superlocus:Bruz_scaf_12724+:26-3991
Bruz_scaf_12724	Mikado_loci	mRNA	26	3506	20	+	.	ID=BruzV2.12724G2.1;Parent=BruzV2.12724G2;Name=BruzV2.12724G2.1;alias=v1_Bruz.12724G2.1;alias=Bruz_scaf_12724.g74.t1;canonical_junctions=1,2,3,4,5,6,7,8;canonical_number=8;canonical_proportion=1.0;primary=True
Bruz_scaf_12724	Mikado_loci	exon	26	79	.	+	.	ID=BruzV2.12724G2.1.exon1;Parent=BruzV2.12724G2.1
Bruz_scaf_12724	Mikado_loci	five_prime_UTR	26	26	.	+	.	ID=BruzV2.12724G2.1.five_prime_UTR1;Parent=BruzV2.12724G2.1
Bruz_scaf_12724	Mikado_loci	CDS	27	79	.	+	0	ID=BruzV2.12724G2.1.CDS1;Parent=BruzV2.12724G2.1
Bruz_scaf_12724	Mikado_loci	CDS	180	456	.	+	1	ID=BruzV2.12724G2.1.CDS2;Parent=BruzV2.12724G2.1
Bruz_scaf_12724	Mikado_loci	exon	180	456	.	+	.	ID=BruzV2.12724G2.1.exon2;Parent=BruzV2.12724G2.1
Bruz_scaf_12724	Mikado_loci	CDS	551	639	.	+	0	ID=BruzV2.12724G2.1.CDS3;Parent=BruzV2.12724G2.1
Bruz_scaf_12724	Mikado_loci	exon	551	639	.	+	.	ID=BruzV2.12724G2.1.exon3;Parent=BruzV2.12724G2.1
Bruz_scaf_12724	Mikado_loci	CDS	726	834	.	+	1	ID=BruzV2.12724G2.1.CDS4;Parent=BruzV2.12724G2.1
Bruz_scaf_12724	Mikado_loci	exon	726	834	.	+	.	ID=BruzV2.12724G2.1.exon4;Parent=BruzV2.12724G2.1
Bruz_scaf_12724	Mikado_loci	CDS	995	1207	.	+	0	ID=BruzV2.12724G2.1.CDS5;Parent=BruzV2.12724G2.1
Bruz_scaf_12724	Mikado_loci	exon	995	1207	.	+	.	ID=BruzV2.12724G2.1.exon5;Parent=BruzV2.12724G2.1
Bruz_scaf_12724	Mikado_loci	CDS	1312	1434	.	+	0	ID=BruzV2.12724G2.1.CDS6;Parent=BruzV2.12724G2.1
Bruz_scaf_12724	Mikado_loci	exon	1312	1434	.	+	.	ID=BruzV2.12724G2.1.exon6;Parent=BruzV2.12724G2.1
Bruz_scaf_12724	Mikado_loci	CDS	1520	1618	.	+	0	ID=BruzV2.12724G2.1.CDS7;Parent=BruzV2.12724G2.1
Bruz_scaf_12724	Mikado_loci	exon	1520	1618	.	+	.	ID=BruzV2.12724G2.1.exon7;Parent=BruzV2.12724G2.1
Bruz_scaf_12724	Mikado_loci	CDS	1766	1957	.	+	0	ID=BruzV2.12724G2.1.CDS8;Parent=BruzV2.12724G2.1
Bruz_scaf_12724	Mikado_loci	exon	1766	1957	.	+	.	ID=BruzV2.12724G2.1.exon8;Parent=BruzV2.12724G2.1
Bruz_scaf_12724	Mikado_loci	CDS	2434	3081	.	+	0	ID=BruzV2.12724G2.1.CDS9;Parent=BruzV2.12724G2.1
Bruz_scaf_12724	Mikado_loci	exon	2434	3506	.	+	.	ID=BruzV2.12724G2.1.exon9;Parent=BruzV2.12724G2.1
Bruz_scaf_12724	Mikado_loci	three_prime_UTR	3082	3506	.	+	.	ID=BruzV2.12724G2.1.three_prime_UTR1;Parent=BruzV2.12724G2.1
###
Bruz_scaf_12724	Mikado_loci	superlocus	4086	4683	.	-	.	ID=Mikado_superlocus:Bruz_scaf_12724-:4086-4683;Name=superlocus:Bruz_scaf_12724-:4086-4683
Bruz_scaf_12724	Mikado_loci	gene	4086	4683	19	-	.	ID=BruzV2.12724G4;Name=BruzV2.12724G4;multiexonic=False;superlocus=Mikado_superlocus:Bruz_scaf_12724-:4086-4683
Bruz_scaf_12724	Mikado_loci	mRNA	4086	4683	19	-	.	ID=BruzV2.12724G4.1;Parent=BruzV2.12724G4;Name=BruzV2.12724G4.1;alias=v1_Bruz.12724G4.1;alias=MSTRG.6785.1;primary=True
Bruz_scaf_12724	Mikado_loci	exon	4086	4683	.	-	.	ID=BruzV2.12724G4.1.exon1;Parent=BruzV2.12724G4.1
Bruz_scaf_12724	Mikado_loci	three_prime_UTR	4086	4334	.	-	.	ID=BruzV2.12724G4.1.three_prime_UTR1;Parent=BruzV2.12724G4.1
Bruz_scaf_12724	Mikado_loci	CDS	4335	4637	.	-	0	ID=BruzV2.12724G4.1.CDS1;Parent=BruzV2.12724G4.1
Bruz_scaf_12724	Mikado_loci	five_prime_UTR	4638	4683	.	-	.	ID=BruzV2.12724G4.1.five_prime_UTR1;Parent=BruzV2.12724G4.1
###
Bruz_scaf_12725	Mikado_loci	superlocus	1168	1763	.	-	.	ID=Mikado_superlocus:Bruz_scaf_12725-:1168-1763;Name=superlocus:Bruz_scaf_12725-:1168-1763
Bruz_scaf_12725	Mikado_loci	gene	1168	1763	18	-	.	ID=BruzV2.12725G2;Name=BruzV2.12725G2;multiexonic=False;superlocus=Mikado_superlocus:Bruz_scaf_12725-:1168-1763
Bruz_scaf_12725	Mikado_loci	mRNA	1168	1763	18	-	.	ID=BruzV2.12725G2.1;Parent=BruzV2.12725G2;Name=BruzV2.12725G2.1;alias=st_MSTRG.7081.1;primary=True
Bruz_scaf_12725	Mikado_loci	exon	1168	1763	.	-	.	ID=BruzV2.12725G2.1.exon1;Parent=BruzV2.12725G2.1
Bruz_scaf_12725	Mikado_loci	three_prime_UTR	1168	1169	.	-	.	ID=BruzV2.12725G2.1.three_prime_UTR1;Parent=BruzV2.12725G2.1
Bruz_scaf_12725	Mikado_loci	CDS	1170	1619	.	-	0	ID=BruzV2.12725G2.1.CDS1;Parent=BruzV2.12725G2.1
Bruz_scaf_12725	Mikado_loci	five_prime_UTR	1620	1763	.	-	.	ID=BruzV2.12725G2.1.five_prime_UTR1;Parent=BruzV2.12725G2.1
###
Bruz_scaf_12725	Mikado_loci	superlocus	2247	5716	.	-	.	ID=Mikado_superlocus:Bruz_scaf_12725-:2247-5716;Name=superlocus:Bruz_scaf_12725-:2247-5716
Bruz_scaf_12725	Mikado_loci	gene	2347	5645	20	-	.	ID=BruzV2.12725G4;Name=BruzV2.12725G4;multiexonic=True;superlocus=Mikado_superlocus:Bruz_scaf_12725-:2247-5716
Bruz_scaf_12725	Mikado_loci	mRNA	2347	5645	20	-	.	ID=BruzV2.12725G4.1;Parent=BruzV2.12725G4;Name=BruzV2.12725G4.1;alias=v1_Bruz.12725G4.1;alias=Bruz_scaf_12725.g75.t1;canonical_junctions=1,2,3;canonical_number=3;canonical_proportion=1.0;primary=True
Bruz_scaf_12725	Mikado_loci	exon	2347	2859	.	-	.	ID=BruzV2.12725G4.1.exon1;Parent=BruzV2.12725G4.1
Bruz_scaf_12725	Mikado_loci	three_prime_UTR	2347	2668	.	-	.	ID=BruzV2.12725G4.1.three_prime_UTR1;Parent=BruzV2.12725G4.1
Bruz_scaf_12725	Mikado_loci	CDS	2669	2859	.	-	2	ID=BruzV2.12725G4.1.CDS1;Parent=BruzV2.12725G4.1
Bruz_scaf_12725	Mikado_loci	CDS	2979	3099	.	-	0	ID=BruzV2.12725G4.1.CDS2;Parent=BruzV2.12725G4.1
Bruz_scaf_12725	Mikado_loci	exon	2979	3099	.	-	.	ID=BruzV2.12725G4.1.exon2;Parent=BruzV2.12725G4.1
Bruz_scaf_12725	Mikado_loci	CDS	3210	3450	.	-	1	ID=BruzV2.12725G4.1.CDS3;Parent=BruzV2.12725G4.1
Bruz_scaf_12725	Mikado_loci	exon	3210	3450	.	-	.	ID=BruzV2.12725G4.1.exon3;Parent=BruzV2.12725G4.1
Bruz_scaf_12725	Mikado_loci	CDS	5356	5564	.	-	0	ID=BruzV2.12725G4.1.CDS4;Parent=BruzV2.12725G4.1
Bruz_scaf_12725	Mikado_loci	exon	5356	5645	.	-	.	ID=BruzV2.12725G4.1.exon4;Parent=BruzV2.12725G4.1
Bruz_scaf_12725	Mikado_loci	five_prime_UTR	5565	5645	.	-	.	ID=BruzV2.12725G4.1.five_prime_UTR1;Parent=BruzV2.12725G4.1
###
Bruz_scaf_12727	Mikado_loci	superlocus	5266	6795	.	-	.	ID=Mikado_superlocus:Bruz_scaf_12727-:5266-6795;Name=superlocus:Bruz_scaf_12727-:5266-6795
Bruz_scaf_12727	Mikado_loci	gene	5266	6795	20	-	.	ID=BruzV2.12727G2;Name=BruzV2.12727G2;multiexonic=True;superlocus=Mikado_superlocus:Bruz_scaf_12727-:5266-6795
Bruz_scaf_12727	Mikado_loci	mRNA	5266	6795	20	-	.	ID=BruzV2.12727G2.1;Parent=BruzV2.12727G2;Name=BruzV2.12727G2.1;alias=v1_Bruz.12727G2.1;alias=Bruz_scaf_12727.g76.t1;canonical_junctions=1,2,3;canonical_number=3;canonical_proportion=1.0;primary=True
Bruz_scaf_12727	Mikado_loci	exon	5266	5725	.	-	.	ID=BruzV2.12727G2.1.exon1;Parent=BruzV2.12727G2.1
Bruz_scaf_12727	Mikado_loci	three_prime_UTR	5266	5513	.	-	.	ID=BruzV2.12727G2.1.three_prime_UTR1;Parent=BruzV2.12727G2.1
Bruz_scaf_12727	Mikado_loci	CDS	5514	5725	.	-	2	ID=BruzV2.12727G2.1.CDS1;Parent=BruzV2.12727G2.1
Bruz_scaf_12727	Mikado_loci	CDS	5902	5971	.	-	0	ID=BruzV2.12727G2.1.CDS2;Parent=BruzV2.12727G2.1
Bruz_scaf_12727	Mikado_loci	exon	5902	5971	.	-	.	ID=BruzV2.12727G2.1.exon2;Parent=BruzV2.12727G2.1
Bruz_scaf_12727	Mikado_loci	CDS	6156	6246	.	-	1	ID=BruzV2.12727G2.1.CDS3;Parent=BruzV2.12727G2.1
Bruz_scaf_12727	Mikado_loci	exon	6156	6246	.	-	.	ID=BruzV2.12727G2.1.exon3;Parent=BruzV2.12727G2.1
Bruz_scaf_12727	Mikado_loci	CDS	6546	6793	.	-	0	ID=BruzV2.12727G2.1.CDS4;Parent=BruzV2.12727G2.1
Bruz_scaf_12727	Mikado_loci	exon	6546	6795	.	-	.	ID=BruzV2.12727G2.1.exon4;Parent=BruzV2.12727G2.1
Bruz_scaf_12727	Mikado_loci	five_prime_UTR	6794	6795	.	-	.	ID=BruzV2.12727G2.1.five_prime_UTR1;Parent=BruzV2.12727G2.1
###
Bruz_scaf_12727	Mikado_loci	superlocus	9933	12409	.	-	.	ID=Mikado_superlocus:Bruz_scaf_12727-:9933-12409;Name=superlocus:Bruz_scaf_12727-:9933-12409
Bruz_scaf_12727	Mikado_loci	gene	9933	12409	17	-	.	ID=BruzV2.12727G4;Name=BruzV2.12727G4;multiexonic=False;superlocus=Mikado_superlocus:Bruz_scaf_12727-:9933-12409
Bruz_scaf_12727	Mikado_loci	mRNA	9933	12409	17	-	.	ID=BruzV2.12727G4.1;Parent=BruzV2.12727G4;Name=BruzV2.12727G4.1;alias=st_MSTRG.7084.1;primary=True
Bruz_scaf_12727	Mikado_loci	exon	9933	12409	.	-	.	ID=BruzV2.12727G4.1.exon1;Parent=BruzV2.12727G4.1
Bruz_scaf_12727	Mikado_loci	three_prime_UTR	9933	12073	.	-	.	ID=BruzV2.12727G4.1.three_prime_UTR1;Parent=BruzV2.12727G4.1
Bruz_scaf_12727	Mikado_loci	CDS	12074	12409	.	-	0	ID=BruzV2.12727G4.1.CDS1;Parent=BruzV2.12727G4.1
###
Bruz_scaf_1273	Mikado_loci	superlocus	9548	14605	.	-	.	ID=Mikado_superlocus:Bruz_scaf_1273-:9548-14605;Name=superlocus:Bruz_scaf_1273-:9548-14605
Bruz_scaf_1273	Mikado_loci	gene	9548	14605	17	-	.	ID=BruzV2.1273G2;Name=BruzV2.1273G2;multiexonic=False;superlocus=Mikado_superlocus:Bruz_scaf_1273-:9548-14605
Bruz_scaf_1273	Mikado_loci	mRNA	9548	14605	17	-	.	ID=BruzV2.1273G2.1;Parent=BruzV2.1273G2;Name=BruzV2.1273G2.1;alias=st_MSTRG.7085.1;primary=True
Bruz_scaf_1273	Mikado_loci	exon	9548	14605	.	-	.	ID=BruzV2.1273G2.1.exon1;Parent=BruzV2.1273G2.1
Bruz_scaf_1273	Mikado_loci	three_prime_UTR	9548	10882	.	-	.	ID=BruzV2.1273G2.1.three_prime_UTR1;Parent=BruzV2.1273G2.1
Bruz_scaf_1273	Mikado_loci	CDS	10883	14605	.	-	0	ID=BruzV2.1273G2.1.CDS1;Parent=BruzV2.1273G2.1
###
Bruz_scaf_1273	Mikado_loci	superlocus	45165	51502	.	-	.	ID=Mikado_superlocus:Bruz_scaf_1273-:45165-51502;Name=superlocus:Bruz_scaf_1273-:45165-51502
Bruz_scaf_1273	Mikado_loci	gene	46576	51465	20	-	.	ID=BruzV2.1273G4;Name=BruzV2.1273G4;multiexonic=True;superlocus=Mikado_superlocus:Bruz_scaf_1273-:45165-51502
Bruz_scaf_1273	Mikado_loci	mRNA	46576	51465	20	-	.	ID=BruzV2.1273G4.1;Parent=BruzV2.1273G4;Name=BruzV2.1273G4.1;alias=v1_Bruz.1273G6.1;alias=Bruz_scaf_1273.g83.t1;canonical_junctions=1,2,3;canonical_number=3;canonical_proportion=1.0;primary=True
Bruz_scaf_1273	Mikado_loci	exon	46576	46950	.	-	.	ID=BruzV2.1273G4.1.exon1;Parent=BruzV2.1273G4.1
Bruz_scaf_1273	Mikado_loci	three_prime_UTR	46576	46849	.	-	.	ID=BruzV2.1273G4.1.three_prime_UTR1;Parent=BruzV2.1273G4.1
Bruz_scaf_1273	Mikado_loci	CDS	46850	46950	.	-	2	ID=BruzV2.1273G4.1.CDS1;Parent=BruzV2.1273G4.1
Bruz_scaf_1273	Mikado_loci	CDS	47038	47138	.	-	1	ID=BruzV2.1273G4.1.CDS2;Parent=BruzV2.1273G4.1
Bruz_scaf_1273	Mikado_loci	exon	47038	47138	.	-	.	ID=BruzV2.1273G4.1.exon2;Parent=BruzV2.1273G4.1
Bruz_scaf_1273	Mikado_loci	CDS	47484	47602	.	-	0	ID=BruzV2.1273G4.1.CDS3;Parent=BruzV2.1273G4.1
Bruz_scaf_1273	Mikado_loci	exon	47484	47602	.	-	.	ID=BruzV2.1273G4.1.exon3;Parent=BruzV2.1273G4.1
Bruz_scaf_1273	Mikado_loci	CDS	47999	51418	.	-	0	ID=BruzV2.1273G4.1.CDS4;Parent=BruzV2.1273G4.1
Bruz_scaf_1273	Mikado_loci	exon	47999	51465	.	-	.	ID=BruzV2.1273G4.1.exon4;Parent=BruzV2.1273G4.1
Bruz_scaf_1273	Mikado_loci	five_prime_UTR	51419	51465	.	-	.	ID=BruzV2.1273G4.1.five_prime_UTR1;Parent=BruzV2.1273G4.1
###
Bruz_scaf_1273	Mikado_loci	superlocus	71286	71938	.	-	.	ID=Mikado_superlocus:Bruz_scaf_1273-:71286-71938;Name=superlocus:Bruz_scaf_1273-:71286-71938
Bruz_scaf_1273	Mikado_loci	gene	71286	71938	19	-	.	ID=BruzV2.1273G6;Name=BruzV2.1273G6;multiexonic=False;superlocus=Mikado_superlocus:Bruz_scaf_1273-:71286-71938
Bruz_scaf_1273	Mikado_loci	mRNA	71286	71938	19	-	.	ID=BruzV2.1273G6.1;Parent=BruzV2.1273G6;Name=BruzV2.1273G6.1;alias=v1_Bruz.1273G12.1;alias=MSTRG.6795.1;primary=True
Bruz_scaf_1273	Mikado_loci	exon	71286	71938	.	-	.	ID=BruzV2.1273G6.1.exon1;Parent=BruzV2.1273G6.1
Bruz_scaf_1273	Mikado_loci	three_prime_UTR	71286	71287	.	-	.	ID=BruzV2.1273G6.1.three_prime_UTR1;Parent=BruzV2.1273G6.1
Bruz_scaf_1273	Mikado_loci	CDS	71288	71770	.	-	0	ID=BruzV2.1273G6.1.CDS1;Parent=BruzV2.1273G6.1
Bruz_scaf_1273	Mikado_loci	five_prime_UTR	71771	71938	.	-	.	ID=BruzV2.1273G6.1.five_prime_UTR1;Parent=BruzV2.1273G6.1
###
Bruz_scaf_12730	Mikado_loci	superlocus	8607	10234	.	+	.	ID=Mikado_superlocus:Bruz_scaf_12730+:8607-10234;Name=superlocus:Bruz_scaf_12730+:8607-10234
Bruz_scaf_12730	Mikado_loci	gene	8607	10234	18	+	.	ID=BruzV2.12730G2;Name=BruzV2.12730G2;multiexonic=False;superlocus=Mikado_superlocus:Bruz_scaf_12730+:8607-10234
Bruz_scaf_12730	Mikado_loci	mRNA	8607	10234	18	+	.	ID=BruzV2.12730G2.1;Parent=BruzV2.12730G2;Name=BruzV2.12730G2.1;alias=st_MSTRG.7091.1;primary=True
Bruz_scaf_12730	Mikado_loci	exon	8607	10234	.	+	.	ID=BruzV2.12730G2.1.exon1;Parent=BruzV2.12730G2.1
Bruz_scaf_12730	Mikado_loci	five_prime_UTR	8607	9458	.	+	.	ID=BruzV2.12730G2.1.five_prime_UTR1;Parent=BruzV2.12730G2.1
Bruz_scaf_12730	Mikado_loci	CDS	9459	9764	.	+	0	ID=BruzV2.12730G2.1.CDS1;Parent=BruzV2.12730G2.1
Bruz_scaf_12730	Mikado_loci	three_prime_UTR	9765	10234	.	+	.	ID=BruzV2.12730G2.1.three_prime_UTR1;Parent=BruzV2.12730G2.1
###
Bruz_scaf_12730	Mikado_loci	superlocus	12075	12405	.	-	.	ID=Mikado_superlocus:Bruz_scaf_12730-:12075-12405;Name=superlocus:Bruz_scaf_12730-:12075-12405
Bruz_scaf_12730	Mikado_loci	gene	12075	12405	16	-	.	ID=BruzV2.12730G4;Name=BruzV2.12730G4;multiexonic=False;superlocus=Mikado_superlocus:Bruz_scaf_12730-:12075-12405
Bruz_scaf_12730	Mikado_loci	mRNA	12075	12405	16	-	.	ID=BruzV2.12730G4.1;Parent=BruzV2.12730G4;Name=BruzV2.12730G4.1;alias=st_MSTRG.7093.1;primary=True
Bruz_scaf_12730	Mikado_loci	CDS	12075	12404	.	-	0	ID=BruzV2.12730G4.1.CDS1;Parent=BruzV2.12730G4.1
Bruz_scaf_12730	Mikado_loci	exon	12075	12405	.	-	.	ID=BruzV2.12730G4.1.exon1;Parent=BruzV2.12730G4.1
Bruz_scaf_12730	Mikado_loci	five_prime_UTR	12405	12405	.	-	.	ID=BruzV2.12730G4.1.five_prime_UTR1;Parent=BruzV2.12730G4.1
###
Bruz_scaf_12732	Mikado_loci	superlocus	471	838	.	+	.	ID=Mikado_superlocus:Bruz_scaf_12732+:471-838;Name=superlocus:Bruz_scaf_12732+:471-838
Bruz_scaf_12732	Mikado_loci	gene	471	838	18	+	.	ID=BruzV2.12732G2;Name=BruzV2.12732G2;multiexonic=False;superlocus=Mikado_superlocus:Bruz_scaf_12732+:471-838
Bruz_scaf_12732	Mikado_loci	mRNA	471	838	18	+	.	ID=BruzV2.12732G2.1;Parent=BruzV2.12732G2;Name=BruzV2.12732G2.1;alias=v1_Bruz.12732G2.1;alias=MSTRG.6799.1;primary=True
Bruz_scaf_12732	Mikado_loci	CDS	471	776	.	+	0	ID=BruzV2.12732G2.1.CDS1;Parent=BruzV2.12732G2.1
Bruz_scaf_12732	Mikado_loci	exon	471	838	.	+	.	ID=BruzV2.12732G2.1.exon1;Parent=BruzV2.12732G2.1
Bruz_scaf_12732	Mikado_loci	three_prime_UTR	777	838	.	+	.	ID=BruzV2.12732G2.1.three_prime_UTR1;Parent=BruzV2.12732G2.1
###
Bruz_scaf_12733	Mikado_loci	superlocus	186	1883	.	+	.	ID=Mikado_superlocus:Bruz_scaf_12733+:186-1883;Name=superlocus:Bruz_scaf_12733+:186-1883
Bruz_scaf_12733	Mikado_loci	gene	186	1883	20	+	.	ID=BruzV2.12733G2;Name=BruzV2.12733G2;multiexonic=True;superlocus=Mikado_superlocus:Bruz_scaf_12733+:186-1883
Bruz_scaf_12733	Mikado_loci	mRNA	186	1883	20	+	.	ID=BruzV2.12733G2.1;Parent=BruzV2.12733G2;Name=BruzV2.12733G2.1;alias=v1_Bruz.12733G2.1;alias=Bruz_scaf_12733.g77.t1;canonical_junctions=1,2,3,4,5,6;canonical_number=6;canonical_proportion=1.0;primary=True
Bruz_scaf_12733	Mikado_loci	exon	186	322	.	+	.	ID=BruzV2.12733G2.1.exon1;Parent=BruzV2.12733G2.1
Bruz_scaf_12733	Mikado_loci	five_prime_UTR	186	322	.	+	.	ID=BruzV2.12733G2.1.five_prime_UTR1;Parent=BruzV2.12733G2.1
Bruz_scaf_12733	Mikado_loci	exon	408	466	.	+	.	ID=BruzV2.12733G2.1.exon2;Parent=BruzV2.12733G2.1
Bruz_scaf_12733	Mikado_loci	five_prime_UTR	408	466	.	+	.	ID=BruzV2.12733G2.1.five_prime_UTR2;Parent=BruzV2.12733G2.1
Bruz_scaf_12733	Mikado_loci	exon	585	756	.	+	.	ID=BruzV2.12733G2.1.exon3;Parent=BruzV2.12733G2.1
Bruz_scaf_12733	Mikado_loci	five_prime_UTR	585	677	.	+	.	ID=BruzV2.12733G2.1.five_prime_UTR3;Parent=BruzV2.12733G2.1
Bruz_scaf_12733	Mikado_loci	CDS	678	756	.	+	0	ID=BruzV2.12733G2.1.CDS1;Parent=BruzV2.12733G2.1
Bruz_scaf_12733	Mikado_loci	CDS	939	1120	.	+	2	ID=BruzV2.12733G2.1.CDS2;Parent=BruzV2.12733G2.1
Bruz_scaf_12733	Mikado_loci	exon	939	1120	.	+	.	ID=BruzV2.12733G2.1.exon4;Parent=BruzV2.12733G2.1
Bruz_scaf_12733	Mikado_loci	CDS	1186	1368	.	+	0	ID=BruzV2.12733G2.1.CDS3;Parent=BruzV2.12733G2.1
Bruz_scaf_12733	Mikado_loci	exon	1186	1368	.	+	.	ID=BruzV2.12733G2.1.exon5;Parent=BruzV2.12733G2.1
Bruz_scaf_12733	Mikado_loci	CDS	1460	1573	.	+	0	ID=BruzV2.12733G2.1.CDS4;Parent=BruzV2.12733G2.1
Bruz_scaf_12733	Mikado_loci	exon	1460	1573	.	+	.	ID=BruzV2.12733G2.1.exon6;Parent=BruzV2.12733G2.1
Bruz_scaf_12733	Mikado_loci	CDS	1712	1723	.	+	0	ID=BruzV2.12733G2.1.CDS5;Parent=BruzV2.12733G2.1
Bruz_scaf_12733	Mikado_loci	exon	1712	1883	.	+	.	ID=BruzV2.12733G2.1.exon7;Parent=BruzV2.12733G2.1
Bruz_scaf_12733	Mikado_loci	three_prime_UTR	1724	1883	.	+	.	ID=BruzV2.12733G2.1.three_prime_UTR1;Parent=BruzV2.12733G2.1
###
Bruz_scaf_12736	Mikado_loci	superlocus	1135	4120	.	+	.	ID=Mikado_superlocus:Bruz_scaf_12736+:1135-4120;Name=superlocus:Bruz_scaf_12736+:1135-4120
Bruz_scaf_12736	Mikado_loci	gene	1196	4120	21	+	.	ID=BruzV2.12736G2;Name=BruzV2.12736G2;multiexonic=True;superlocus=Mikado_superlocus:Bruz_scaf_12736+:1135-4120
Bruz_scaf_12736	Mikado_loci	mRNA	1196	4120	21	+	.	ID=BruzV2.12736G2.1;Parent=BruzV2.12736G2;Name=BruzV2.12736G2.1;alias=v1_Bruz.12736G4.1;alias=Bruz_scaf_12736.g78.t1;canonical_junctions=1,2,3;canonical_number=3;canonical_proportion=1.0;primary=True
Bruz_scaf_12736	Mikado_loci	exon	1196	1399	.	+	.	ID=BruzV2.12736G2.1.exon1;Parent=BruzV2.12736G2.1
Bruz_scaf_12736	Mikado_loci	five_prime_UTR	1196	1399	.	+	.	ID=BruzV2.12736G2.1.five_prime_UTR1;Parent=BruzV2.12736G2.1
Bruz_scaf_12736	Mikado_loci	exon	1607	1977	.	+	.	ID=BruzV2.12736G2.1.exon2;Parent=BruzV2.12736G2.1
Bruz_scaf_12736	Mikado_loci	five_prime_UTR	1607	1634	.	+	.	ID=BruzV2.12736G2.1.five_prime_UTR2;Parent=BruzV2.12736G2.1
Bruz_scaf_12736	Mikado_loci	CDS	1635	1977	.	+	0	ID=BruzV2.12736G2.1.CDS1;Parent=BruzV2.12736G2.1
Bruz_scaf_12736	Mikado_loci	CDS	2688	3930	.	+	2	ID=BruzV2.12736G2.1.CDS2;Parent=BruzV2.12736G2.1
Bruz_scaf_12736	Mikado_loci	exon	2688	3930	.	+	.	ID=BruzV2.12736G2.1.exon3;Parent=BruzV2.12736G2.1
Bruz_scaf_12736	Mikado_loci	CDS	4042	4090	.	+	1	ID=BruzV2.12736G2.1.CDS3;Parent=BruzV2.12736G2.1
Bruz_scaf_12736	Mikado_loci	exon	4042	4120	.	+	.	ID=BruzV2.12736G2.1.exon4;Parent=BruzV2.12736G2.1
Bruz_scaf_12736	Mikado_loci	three_prime_UTR	4091	4120	.	+	.	ID=BruzV2.12736G2.1.three_prime_UTR1;Parent=BruzV2.12736G2.1
###
Bruz_scaf_12736	Mikado_loci	superlocus	7897	12399	.	-	.	ID=Mikado_superlocus:Bruz_scaf_12736-:7897-12399;Name=superlocus:Bruz_scaf_12736-:7897-12399
Bruz_scaf_12736	Mikado_loci	gene	7897	11085	20	-	.	ID=BruzV2.12736G4;Name=BruzV2.12736G4;multiexonic=True;superlocus=Mikado_superlocus:Bruz_scaf_12736-:7897-12399
Bruz_scaf_12736	Mikado_loci	mRNA	7897	11085	20	-	.	ID=BruzV2.12736G4.1;Parent=BruzV2.12736G4;Name=BruzV2.12736G4.1;alias=v1_Bruz.12736G6.1;alias=Bruz_scaf_12736.g79.t2;canonical_junctions=1,2,3,4,5,6,7,8;canonical_number=8;canonical_proportion=1.0;primary=True
Bruz_scaf_12736	Mikado_loci	exon	7897	8132	.	-	.	ID=BruzV2.12736G4.1.exon1;Parent=BruzV2.12736G4.1
Bruz_scaf_12736	Mikado_loci	three_prime_UTR	7897	8064	.	-	.	ID=BruzV2.12736G4.1.three_prime_UTR1;Parent=BruzV2.12736G4.1
Bruz_scaf_12736	Mikado_loci	CDS	8065	8132	.	-	2	ID=BruzV2.12736G4.1.CDS1;Parent=BruzV2.12736G4.1
Bruz_scaf_12736	Mikado_loci	CDS	8323	8413	.	-	0	ID=BruzV2.12736G4.1.CDS2;Parent=BruzV2.12736G4.1
Bruz_scaf_12736	Mikado_loci	exon	8323	8413	.	-	.	ID=BruzV2.12736G4.1.exon2;Parent=BruzV2.12736G4.1
Bruz_scaf_12736	Mikado_loci	CDS	8825	8986	.	-	0	ID=BruzV2.12736G4.1.CDS3;Parent=BruzV2.12736G4.1
Bruz_scaf_12736	Mikado_loci	exon	8825	8986	.	-	.	ID=BruzV2.12736G4.1.exon3;Parent=BruzV2.12736G4.1
Bruz_scaf_12736	Mikado_loci	CDS	9093	9184	.	-	2	ID=BruzV2.12736G4.1.CDS4;Parent=BruzV2.12736G4.1
Bruz_scaf_12736	Mikado_loci	exon	9093	9184	.	-	.	ID=BruzV2.12736G4.1.exon4;Parent=BruzV2.12736G4.1
Bruz_scaf_12736	Mikado_loci	CDS	9337	9391	.	-	0	ID=BruzV2.12736G4.1.CDS5;Parent=BruzV2.12736G4.1
Bruz_scaf_12736	Mikado_loci	exon	9337	9391	.	-	.	ID=BruzV2.12736G4.1.exon5;Parent=BruzV2.12736G4.1
Bruz_scaf_12736	Mikado_loci	CDS	9449	9544	.	-	0	ID=BruzV2.12736G4.1.CDS6;Parent=BruzV2.12736G4.1
Bruz_scaf_12736	Mikado_loci	exon	9449	9550	.	-	.	ID=BruzV2.12736G4.1.exon6;Parent=BruzV2.12736G4.1
Bruz_scaf_12736	Mikado_loci	five_prime_UTR	9545	9550	.	-	.	ID=BruzV2.12736G4.1.five_prime_UTR1;Parent=BruzV2.12736G4.1
Bruz_scaf_12736	Mikado_loci	exon	9640	9713	.	-	.	ID=BruzV2.12736G4.1.exon7;Parent=BruzV2.12736G4.1
Bruz_scaf_12736	Mikado_loci	five_prime_UTR	9640	9713	.	-	.	ID=BruzV2.12736G4.1.five_prime_UTR2;Parent=BruzV2.12736G4.1
Bruz_scaf_12736	Mikado_loci	exon	10320	10348	.	-	.	ID=BruzV2.12736G4.1.exon8;Parent=BruzV2.12736G4.1
Bruz_scaf_12736	Mikado_loci	five_prime_UTR	10320	10348	.	-	.	ID=BruzV2.12736G4.1.five_prime_UTR3;Parent=BruzV2.12736G4.1
Bruz_scaf_12736	Mikado_loci	exon	10439	11085	.	-	.	ID=BruzV2.12736G4.1.exon9;Parent=BruzV2.12736G4.1
Bruz_scaf_12736	Mikado_loci	five_prime_UTR	10439	11085	.	-	.	ID=BruzV2.12736G4.1.five_prime_UTR4;Parent=BruzV2.12736G4.1
Bruz_scaf_12736	Mikado_loci	gene	8461	12399	18	-	.	ID=BruzV2.12736G6;Name=BruzV2.12736G6;multiexonic=False;superlocus=Mikado_superlocus:Bruz_scaf_12736-:7897-12399
Bruz_scaf_12736	Mikado_loci	mRNA	8461	12399	18	-	.	ID=BruzV2.12736G6.1;Parent=BruzV2.12736G6;Name=BruzV2.12736G6.1;alias=st_MSTRG.7100.1;primary=True
Bruz_scaf_12736	Mikado_loci	exon	8461	12399	.	-	.	ID=BruzV2.12736G6.1.exon1;Parent=BruzV2.12736G6.1
Bruz_scaf_12736	Mikado_loci	three_prime_UTR	8461	11831	.	-	.	ID=BruzV2.12736G6.1.three_prime_UTR1;Parent=BruzV2.12736G6.1
Bruz_scaf_12736	Mikado_loci	CDS	11832	12314	.	-	0	ID=BruzV2.12736G6.1.CDS1;Parent=BruzV2.12736G6.1
Bruz_scaf_12736	Mikado_loci	five_prime_UTR	12315	12399	.	-	.	ID=BruzV2.12736G6.1.five_prime_UTR1;Parent=BruzV2.12736G6.1
###
Bruz_scaf_1274	Mikado_loci	superlocus	6151	7905	.	-	.	ID=Mikado_superlocus:Bruz_scaf_1274-:6151-7905;Name=superlocus:Bruz_scaf_1274-:6151-7905
Bruz_scaf_1274	Mikado_loci	gene	6290	7905	19	-	.	ID=BruzV2.1274G2;Name=BruzV2.1274G2;multiexonic=True;superlocus=Mikado_superlocus:Bruz_scaf_1274-:6151-7905
Bruz_scaf_1274	Mikado_loci	mRNA	6290	7905	19	-	.	ID=BruzV2.1274G2.1;Parent=BruzV2.1274G2;Name=BruzV2.1274G2.1;alias=v1_Bruz.1274G2.1;alias=Bruz_scaf_1274.g84.t1;canonical_junctions=1;canonical_number=1;canonical_proportion=1.0;primary=True
Bruz_scaf_1274	Mikado_loci	exon	6290	6804	.	-	.	ID=BruzV2.1274G2.1.exon1;Parent=BruzV2.1274G2.1
Bruz_scaf_1274	Mikado_loci	three_prime_UTR	6290	6507	.	-	.	ID=BruzV2.1274G2.1.three_prime_UTR1;Parent=BruzV2.1274G2.1
Bruz_scaf_1274	Mikado_loci	CDS	6508	6804	.	-	0	ID=BruzV2.1274G2.1.CDS1;Parent=BruzV2.1274G2.1
Bruz_scaf_1274	Mikado_loci	CDS	7023	7814	.	-	0	ID=BruzV2.1274G2.1.CDS2;Parent=BruzV2.1274G2.1
Bruz_scaf_1274	Mikado_loci	exon	7023	7905	.	-	.	ID=BruzV2.1274G2.1.exon2;Parent=BruzV2.1274G2.1
Bruz_scaf_1274	Mikado_loci	five_prime_UTR	7815	7905	.	-	.	ID=BruzV2.1274G2.1.five_prime_UTR1;Parent=BruzV2.1274G2.1
###
Bruz_scaf_1274	Mikado_loci	superlocus	14556	15283	.	+	.	ID=Mikado_superlocus:Bruz_scaf_1274+:14556-15283;Name=superlocus:Bruz_scaf_1274+:14556-15283
Bruz_scaf_1274	Mikado_loci	gene	14556	15283	18	+	.	ID=BruzV2.1274G4;Name=BruzV2.1274G4;multiexonic=False;superlocus=Mikado_superlocus:Bruz_scaf_1274+:14556-15283
Bruz_scaf_1274	Mikado_loci	mRNA	14556	15283	18	+	.	ID=BruzV2.1274G4.1;Parent=BruzV2.1274G4;Name=BruzV2.1274G4.1;alias=v1_Bruz.1274G4.1;alias=Bruz_scaf_1274.g85.t1;primary=True
Bruz_scaf_1274	Mikado_loci	CDS	14556	14900	.	+	0	ID=BruzV2.1274G4.1.CDS1;Parent=BruzV2.1274G4.1
Bruz_scaf_1274	Mikado_loci	exon	14556	15283	.	+	.	ID=BruzV2.1274G4.1.exon1;Parent=BruzV2.1274G4.1
Bruz_scaf_1274	Mikado_loci	three_prime_UTR	14901	15283	.	+	.	ID=BruzV2.1274G4.1.three_prime_UTR1;Parent=BruzV2.1274G4.1
###
Bruz_scaf_1274	Mikado_loci	superlocus	32456	33999	.	+	.	ID=Mikado_superlocus:Bruz_scaf_1274+:32456-33999;Name=superlocus:Bruz_scaf_1274+:32456-33999
Bruz_scaf_1274	Mikado_loci	gene	32456	33999	20	+	.	ID=BruzV2.1274G6;Name=BruzV2.1274G6;multiexonic=True;superlocus=Mikado_superlocus:Bruz_scaf_1274+:32456-33999
Bruz_scaf_1274	Mikado_loci	mRNA	32456	33999	20	+	.	ID=BruzV2.1274G6.1;Parent=BruzV2.1274G6;Name=BruzV2.1274G6.1;alias=v1_Bruz.1274G6.1;alias=Bruz_scaf_1274.g86.t1;canonical_junctions=1,2,3;canonical_number=3;canonical_proportion=1.0;primary=True
Bruz_scaf_1274	Mikado_loci	exon	32456	32600	.	+	.	ID=BruzV2.1274G6.1.exon1;Parent=BruzV2.1274G6.1
Bruz_scaf_1274	Mikado_loci	five_prime_UTR	32456	32591	.	+	.	ID=BruzV2.1274G6.1.five_prime_UTR1;Parent=BruzV2.1274G6.1
Bruz_scaf_1274	Mikado_loci	CDS	32592	32600	.	+	0	ID=BruzV2.1274G6.1.CDS1;Parent=BruzV2.1274G6.1
Bruz_scaf_1274	Mikado_loci	CDS	32897	33123	.	+	0	ID=BruzV2.1274G6.1.CDS2;Parent=BruzV2.1274G6.1
Bruz_scaf_1274	Mikado_loci	exon	32897	33123	.	+	.	ID=BruzV2.1274G6.1.exon2;Parent=BruzV2.1274G6.1
Bruz_scaf_1274	Mikado_loci	CDS	33202	33337	.	+	1	ID=BruzV2.1274G6.1.CDS3;Parent=BruzV2.1274G6.1
Bruz_scaf_1274	Mikado_loci	exon	33202	33337	.	+	.	ID=BruzV2.1274G6.1.exon3;Parent=BruzV2.1274G6.1
Bruz_scaf_1274	Mikado_loci	CDS	33593	33787	.	+	0	ID=BruzV2.1274G6.1.CDS4;Parent=BruzV2.1274G6.1
Bruz_scaf_1274	Mikado_loci	exon	33593	33999	.	+	.	ID=BruzV2.1274G6.1.exon4;Parent=BruzV2.1274G6.1
Bruz_scaf_1274	Mikado_loci	three_prime_UTR	33788	33999	.	+	.	ID=BruzV2.1274G6.1.three_prime_UTR1;Parent=BruzV2.1274G6.1
###
Bruz_scaf_1274	Mikado_loci	superlocus	37938	38258	.	-	.	ID=Mikado_superlocus:Bruz_scaf_1274-:37938-38258;Name=superlocus:Bruz_scaf_1274-:37938-38258
Bruz_scaf_1274	Mikado_loci	gene	37938	38258	16	-	.	ID=BruzV2.1274G8;Name=BruzV2.1274G8;multiexonic=False;superlocus=Mikado_superlocus:Bruz_scaf_1274-:37938-38258
Bruz_scaf_1274	Mikado_loci	mRNA	37938	38258	16	-	.	ID=BruzV2.1274G8.1;Parent=BruzV2.1274G8;Name=BruzV2.1274G8.1;alias=st_MSTRG.7103.1;primary=True
Bruz_scaf_1274	Mikado_loci	CDS	37938	38258	.	-	0	ID=BruzV2.1274G8.1.CDS1;Parent=BruzV2.1274G8.1
Bruz_scaf_1274	Mikado_loci	exon	37938	38258	.	-	.	ID=BruzV2.1274G8.1.exon1;Parent=BruzV2.1274G8.1
###
Bruz_scaf_1274	Mikado_loci	superlocus	48696	49771	.	+	.	ID=Mikado_superlocus:Bruz_scaf_1274+:48696-49771;Name=superlocus:Bruz_scaf_1274+:48696-49771
Bruz_scaf_1274	Mikado_loci	gene	48696	49771	19	+	.	ID=BruzV2.1274G10;Name=BruzV2.1274G10;multiexonic=True;superlocus=Mikado_superlocus:Bruz_scaf_1274+:48696-49771
Bruz_scaf_1274	Mikado_loci	mRNA	48696	49771	19	+	.	ID=BruzV2.1274G10.1;Parent=BruzV2.1274G10;Name=BruzV2.1274G10.1;alias=v1_Bruz.1274G8.1;alias=Bruz_scaf_1274.g87.t1;canonical_junctions=1,2;canonical_number=2;canonical_proportion=1.0;primary=True
Bruz_scaf_1274	Mikado_loci	CDS	48696	48950	.	+	0	ID=BruzV2.1274G10.1.CDS1;Parent=BruzV2.1274G10.1
Bruz_scaf_1274	Mikado_loci	exon	48696	48950	.	+	.	ID=BruzV2.1274G10.1.exon1;Parent=BruzV2.1274G10.1
Bruz_scaf_1274	Mikado_loci	CDS	49081	49148	.	+	0	ID=BruzV2.1274G10.1.CDS2;Parent=BruzV2.1274G10.1
Bruz_scaf_1274	Mikado_loci	exon	49081	49148	.	+	.	ID=BruzV2.1274G10.1.exon2;Parent=BruzV2.1274G10.1
Bruz_scaf_1274	Mikado_loci	CDS	49330	49537	.	+	1	ID=BruzV2.1274G10.1.CDS3;Parent=BruzV2.1274G10.1
Bruz_scaf_1274	Mikado_loci	exon	49330	49771	.	+	.	ID=BruzV2.1274G10.1.exon3;Parent=BruzV2.1274G10.1
Bruz_scaf_1274	Mikado_loci	three_prime_UTR	49538	49771	.	+	.	ID=BruzV2.1274G10.1.three_prime_UTR1;Parent=BruzV2.1274G10.1
###
Bruz_scaf_1274	Mikado_loci	superlocus	50816	53213	.	+	.	ID=Mikado_superlocus:Bruz_scaf_1274+:50816-53213;Name=superlocus:Bruz_scaf_1274+:50816-53213
Bruz_scaf_1274	Mikado_loci	gene	50816	53213	20	+	.	ID=BruzV2.1274G12;Name=BruzV2.1274G12;multiexonic=True;superlocus=Mikado_superlocus:Bruz_scaf_1274+:50816-53213
Bruz_scaf_1274	Mikado_loci	mRNA	50816	53213	20	+	.	ID=BruzV2.1274G12.1;Parent=BruzV2.1274G12;Name=BruzV2.1274G12.1;alias=v1_Bruz.1274G10.1;alias=Bruz_scaf_1274.g88.t1;canonical_junctions=1,2,3,4,5;canonical_number=5;canonical_proportion=1.0;primary=True
Bruz_scaf_1274	Mikado_loci	exon	50816	51033	.	+	.	ID=BruzV2.1274G12.1.exon1;Parent=BruzV2.1274G12.1
Bruz_scaf_1274	Mikado_loci	five_prime_UTR	50816	50841	.	+	.	ID=BruzV2.1274G12.1.five_prime_UTR1;Parent=BruzV2.1274G12.1
Bruz_scaf_1274	Mikado_loci	CDS	50842	51033	.	+	0	ID=BruzV2.1274G12.1.CDS1;Parent=BruzV2.1274G12.1
Bruz_scaf_1274	Mikado_loci	CDS	51834	51990	.	+	0	ID=BruzV2.1274G12.1.CDS2;Parent=BruzV2.1274G12.1
Bruz_scaf_1274	Mikado_loci	exon	51834	51990	.	+	.	ID=BruzV2.1274G12.1.exon2;Parent=BruzV2.1274G12.1
Bruz_scaf_1274	Mikado_loci	CDS	52129	52236	.	+	2	ID=BruzV2.1274G12.1.CDS3;Parent=BruzV2.1274G12.1
Bruz_scaf_1274	Mikado_loci	exon	52129	52236	.	+	.	ID=BruzV2.1274G12.1.exon3;Parent=BruzV2.1274G12.1
Bruz_scaf_1274	Mikado_loci	CDS	52410	52537	.	+	2	ID=BruzV2.1274G12.1.CDS4;Parent=BruzV2.1274G12.1
Bruz_scaf_1274	Mikado_loci	exon	52410	52537	.	+	.	ID=BruzV2.1274G12.1.exon4;Parent=BruzV2.1274G12.1
Bruz_scaf_1274	Mikado_loci	CDS	52648	52776	.	+	0	ID=BruzV2.1274G12.1.CDS5;Parent=BruzV2.1274G12.1
Bruz_scaf_1274	Mikado_loci	exon	52648	52776	.	+	.	ID=BruzV2.1274G12.1.exon5;Parent=BruzV2.1274G12.1
Bruz_scaf_1274	Mikado_loci	CDS	52863	53087	.	+	0	ID=BruzV2.1274G12.1.CDS6;Parent=BruzV2.1274G12.1
Bruz_scaf_1274	Mikado_loci	exon	52863	53213	.	+	.	ID=BruzV2.1274G12.1.exon6;Parent=BruzV2.1274G12.1
Bruz_scaf_1274	Mikado_loci	three_prime_UTR	53088	53213	.	+	.	ID=BruzV2.1274G12.1.three_prime_UTR1;Parent=BruzV2.1274G12.1
###
Bruz_scaf_1274	Mikado_loci	superlocus	70671	73034	.	-	.	ID=Mikado_superlocus:Bruz_scaf_1274-:70671-73034;Name=superlocus:Bruz_scaf_1274-:70671-73034
Bruz_scaf_1274	Mikado_loci	gene	70671	73034	18	-	.	ID=BruzV2.1274G14;Name=BruzV2.1274G14;multiexonic=False;superlocus=Mikado_superlocus:Bruz_scaf_1274-:70671-73034
Bruz_scaf_1274	Mikado_loci	mRNA	70671	73034	18	-	.	ID=BruzV2.1274G14.1;Parent=BruzV2.1274G14;Name=BruzV2.1274G14.1;alias=st_MSTRG.7108.1;primary=True
Bruz_scaf_1274	Mikado_loci	exon	70671	73034	.	-	.	ID=BruzV2.1274G14.1.exon1;Parent=BruzV2.1274G14.1
Bruz_scaf_1274	Mikado_loci	three_prime_UTR	70671	70671	.	-	.	ID=BruzV2.1274G14.1.three_prime_UTR1;Parent=BruzV2.1274G14.1
Bruz_scaf_1274	Mikado_loci	CDS	70672	71067	.	-	0	ID=BruzV2.1274G14.1.CDS1;Parent=BruzV2.1274G14.1
Bruz_scaf_1274	Mikado_loci	five_prime_UTR	71068	73034	.	-	.	ID=BruzV2.1274G14.1.five_prime_UTR1;Parent=BruzV2.1274G14.1
###
Bruz_scaf_12745	Mikado_loci	superlocus	10720	12395	.	+	.	ID=Mikado_superlocus:Bruz_scaf_12745+:10720-12395;Name=superlocus:Bruz_scaf_12745+:10720-12395
Bruz_scaf_12745	Mikado_loci	gene	10720	12395	18	+	.	ID=BruzV2.12745G2;Name=BruzV2.12745G2;multiexonic=False;superlocus=Mikado_superlocus:Bruz_scaf_12745+:10720-12395
Bruz_scaf_12745	Mikado_loci	mRNA	10720	12395	18	+	.	ID=BruzV2.12745G2.1;Parent=BruzV2.12745G2;Name=BruzV2.12745G2.1;alias=st_MSTRG.7111.1;primary=True
Bruz_scaf_12745	Mikado_loci	exon	10720	12395	.	+	.	ID=BruzV2.12745G2.1.exon1;Parent=BruzV2.12745G2.1
Bruz_scaf_12745	Mikado_loci	five_prime_UTR	10720	11935	.	+	.	ID=BruzV2.12745G2.1.five_prime_UTR1;Parent=BruzV2.12745G2.1
Bruz_scaf_12745	Mikado_loci	CDS	11936	12247	.	+	0	ID=BruzV2.12745G2.1.CDS1;Parent=BruzV2.12745G2.1
Bruz_scaf_12745	Mikado_loci	three_prime_UTR	12248	12395	.	+	.	ID=BruzV2.12745G2.1.three_prime_UTR1;Parent=BruzV2.12745G2.1
###
Bruz_scaf_12747	Mikado_loci	superlocus	1365	3265	.	+	.	ID=Mikado_superlocus:Bruz_scaf_12747+:1365-3265;Name=superlocus:Bruz_scaf_12747+:1365-3265
Bruz_scaf_12747	Mikado_loci	gene	1365	3265	18	+	.	ID=BruzV2.12747G2;Name=BruzV2.12747G2;multiexonic=False;superlocus=Mikado_superlocus:Bruz_scaf_12747+:1365-3265
Bruz_scaf_12747	Mikado_loci	mRNA	1365	3265	18	+	.	ID=BruzV2.12747G2.1;Parent=BruzV2.12747G2;Name=BruzV2.12747G2.1;alias=st_MSTRG.7112.1;primary=True
Bruz_scaf_12747	Mikado_loci	exon	1365	3265	.	+	.	ID=BruzV2.12747G2.1.exon1;Parent=BruzV2.12747G2.1
Bruz_scaf_12747	Mikado_loci	five_prime_UTR	1365	2800	.	+	.	ID=BruzV2.12747G2.1.five_prime_UTR1;Parent=BruzV2.12747G2.1
Bruz_scaf_12747	Mikado_loci	CDS	2801	3124	.	+	0	ID=BruzV2.12747G2.1.CDS1;Parent=BruzV2.12747G2.1
Bruz_scaf_12747	Mikado_loci	three_prime_UTR	3125	3265	.	+	.	ID=BruzV2.12747G2.1.three_prime_UTR1;Parent=BruzV2.12747G2.1
###
Bruz_scaf_12747	Mikado_loci	superlocus	11484	12082	.	+	.	ID=Mikado_superlocus:Bruz_scaf_12747+:11484-12082;Name=superlocus:Bruz_scaf_12747+:11484-12082
Bruz_scaf_12747	Mikado_loci	gene	11484	12082	19	+	.	ID=BruzV2.12747G4;Name=BruzV2.12747G4;multiexonic=False;superlocus=Mikado_superlocus:Bruz_scaf_12747+:11484-12082
Bruz_scaf_12747	Mikado_loci	mRNA	11484	12082	19	+	.	ID=BruzV2.12747G4.1;Parent=BruzV2.12747G4;Name=BruzV2.12747G4.1;alias=v1_Bruz.12747G4.1;alias=MSTRG.6818.1;primary=True
Bruz_scaf_12747	Mikado_loci	exon	11484	12082	.	+	.	ID=BruzV2.12747G4.1.exon1;Parent=BruzV2.12747G4.1
Bruz_scaf_12747	Mikado_loci	five_prime_UTR	11484	11556	.	+	.	ID=BruzV2.12747G4.1.five_prime_UTR1;Parent=BruzV2.12747G4.1
Bruz_scaf_12747	Mikado_loci	CDS	11557	12081	.	+	0	ID=BruzV2.12747G4.1.CDS1;Parent=BruzV2.12747G4.1
Bruz_scaf_12747	Mikado_loci	three_prime_UTR	12082	12082	.	+	.	ID=BruzV2.12747G4.1.three_prime_UTR1;Parent=BruzV2.12747G4.1
###
Bruz_scaf_12747	Mikado_loci	superlocus	9747	10200	.	-	.	ID=Mikado_superlocus:Bruz_scaf_12747-:9747-10200;Name=superlocus:Bruz_scaf_12747-:9747-10200
Bruz_scaf_12747	Mikado_loci	gene	9747	10200	16	-	.	ID=BruzV2.12747G6;Name=BruzV2.12747G6;multiexonic=False;superlocus=Mikado_superlocus:Bruz_scaf_12747-:9747-10200
Bruz_scaf_12747	Mikado_loci	mRNA	9747	10200	16	-	.	ID=BruzV2.12747G6.1;Parent=BruzV2.12747G6;Name=BruzV2.12747G6.1;alias=st_MSTRG.7113.1;primary=True
Bruz_scaf_12747	Mikado_loci	CDS	9747	10139	.	-	0	ID=BruzV2.12747G6.1.CDS1;Parent=BruzV2.12747G6.1
Bruz_scaf_12747	Mikado_loci	exon	9747	10200	.	-	.	ID=BruzV2.12747G6.1.exon1;Parent=BruzV2.12747G6.1
Bruz_scaf_12747	Mikado_loci	five_prime_UTR	10140	10200	.	-	.	ID=BruzV2.12747G6.1.five_prime_UTR1;Parent=BruzV2.12747G6.1
###
Bruz_scaf_1275	Mikado_loci	superlocus	195	2605	.	-	.	ID=Mikado_superlocus:Bruz_scaf_1275-:195-2605;Name=superlocus:Bruz_scaf_1275-:195-2605
Bruz_scaf_1275	Mikado_loci	gene	1787	2605	19	-	.	ID=BruzV2.1275G2;Name=BruzV2.1275G2;multiexonic=False;superlocus=Mikado_superlocus:Bruz_scaf_1275-:195-2605
Bruz_scaf_1275	Mikado_loci	mRNA	1787	2605	19	-	.	ID=BruzV2.1275G2.1;Parent=BruzV2.1275G2;Name=BruzV2.1275G2.1;alias=v1_Bruz.1275G2.1;alias=Bruz_scaf_1275.g90.t1;primary=True
Bruz_scaf_1275	Mikado_loci	exon	1787	2605	.	-	.	ID=BruzV2.1275G2.1.exon1;Parent=BruzV2.1275G2.1
Bruz_scaf_1275	Mikado_loci	three_prime_UTR	1787	2089	.	-	.	ID=BruzV2.1275G2.1.three_prime_UTR1;Parent=BruzV2.1275G2.1
Bruz_scaf_1275	Mikado_loci	CDS	2090	2539	.	-	0	ID=BruzV2.1275G2.1.CDS1;Parent=BruzV2.1275G2.1
Bruz_scaf_1275	Mikado_loci	five_prime_UTR	2540	2605	.	-	.	ID=BruzV2.1275G2.1.five_prime_UTR1;Parent=BruzV2.1275G2.1
###
Bruz_scaf_1275	Mikado_loci	superlocus	12167	12915	.	-	.	ID=Mikado_superlocus:Bruz_scaf_1275-:12167-12915;Name=superlocus:Bruz_scaf_1275-:12167-12915
Bruz_scaf_1275	Mikado_loci	gene	12167	12915	20	-	.	ID=BruzV2.1275G4;Name=BruzV2.1275G4;multiexonic=True;superlocus=Mikado_superlocus:Bruz_scaf_1275-:12167-12915
Bruz_scaf_1275	Mikado_loci	mRNA	12167	12915	20	-	.	ID=BruzV2.1275G4.1;Parent=BruzV2.1275G4;Name=BruzV2.1275G4.1;alias=v1_Bruz.1275G4.1;alias=Bruz_scaf_1275.g91.t1;canonical_junctions=1,2;canonical_number=2;canonical_proportion=1.0;primary=True
Bruz_scaf_1275	Mikado_loci	exon	12167	12375	.	-	.	ID=BruzV2.1275G4.1.exon1;Parent=BruzV2.1275G4.1
Bruz_scaf_1275	Mikado_loci	three_prime_UTR	12167	12250	.	-	.	ID=BruzV2.1275G4.1.three_prime_UTR1;Parent=BruzV2.1275G4.1
Bruz_scaf_1275	Mikado_loci	CDS	12251	12375	.	-	2	ID=BruzV2.1275G4.1.CDS1;Parent=BruzV2.1275G4.1
Bruz_scaf_1275	Mikado_loci	CDS	12482	12557	.	-	0	ID=BruzV2.1275G4.1.CDS2;Parent=BruzV2.1275G4.1
Bruz_scaf_1275	Mikado_loci	exon	12482	12557	.	-	.	ID=BruzV2.1275G4.1.exon2;Parent=BruzV2.1275G4.1
Bruz_scaf_1275	Mikado_loci	CDS	12665	12913	.	-	0	ID=BruzV2.1275G4.1.CDS3;Parent=BruzV2.1275G4.1
Bruz_scaf_1275	Mikado_loci	exon	12665	12915	.	-	.	ID=BruzV2.1275G4.1.exon3;Parent=BruzV2.1275G4.1
Bruz_scaf_1275	Mikado_loci	five_prime_UTR	12914	12915	.	-	.	ID=BruzV2.1275G4.1.five_prime_UTR1;Parent=BruzV2.1275G4.1
###
Bruz_scaf_1275	Mikado_loci	superlocus	13257	20206	.	-	.	ID=Mikado_superlocus:Bruz_scaf_1275-:13257-20206;Name=superlocus:Bruz_scaf_1275-:13257-20206
Bruz_scaf_1275	Mikado_loci	gene	13687	20175	18	-	.	ID=BruzV2.1275G6;Name=BruzV2.1275G6;multiexonic=True;superlocus=Mikado_superlocus:Bruz_scaf_1275-:13257-20206
Bruz_scaf_1275	Mikado_loci	mRNA	13687	20175	18	-	.	ID=BruzV2.1275G6.1;Parent=BruzV2.1275G6;Name=BruzV2.1275G6.1;alias=v1_Bruz.1275G6.1;alias=Bruz_scaf_1275.g92.t1;canonical_junctions=1,2,3,4,5,6,7,8,9,10;canonical_number=10;canonical_proportion=1.0;primary=True
Bruz_scaf_1275	Mikado_loci	exon	13687	14201	.	-	.	ID=BruzV2.1275G6.1.exon1;Parent=BruzV2.1275G6.1
Bruz_scaf_1275	Mikado_loci	three_prime_UTR	13687	14201	.	-	.	ID=BruzV2.1275G6.1.three_prime_UTR1;Parent=BruzV2.1275G6.1
Bruz_scaf_1275	Mikado_loci	exon	14595	14672	.	-	.	ID=BruzV2.1275G6.1.exon2;Parent=BruzV2.1275G6.1
Bruz_scaf_1275	Mikado_loci	three_prime_UTR	14595	14672	.	-	.	ID=BruzV2.1275G6.1.three_prime_UTR2;Parent=BruzV2.1275G6.1
Bruz_scaf_1275	Mikado_loci	exon	14760	14829	.	-	.	ID=BruzV2.1275G6.1.exon3;Parent=BruzV2.1275G6.1
Bruz_scaf_1275	Mikado_loci	three_prime_UTR	14760	14801	.	-	.	ID=BruzV2.1275G6.1.three_prime_UTR3;Parent=BruzV2.1275G6.1
Bruz_scaf_1275	Mikado_loci	CDS	14802	14829	.	-	1	ID=BruzV2.1275G6.1.CDS1;Parent=BruzV2.1275G6.1
Bruz_scaf_1275	Mikado_loci	CDS	14926	14971	.	-	2	ID=BruzV2.1275G6.1.CDS2;Parent=BruzV2.1275G6.1
Bruz_scaf_1275	Mikado_loci	exon	14926	14971	.	-	.	ID=BruzV2.1275G6.1.exon4;Parent=BruzV2.1275G6.1
Bruz_scaf_1275	Mikado_loci	CDS	15073	15116	.	-	1	ID=BruzV2.1275G6.1.CDS3;Parent=BruzV2.1275G6.1
Bruz_scaf_1275	Mikado_loci	exon	15073	15116	.	-	.	ID=BruzV2.1275G6.1.exon5;Parent=BruzV2.1275G6.1
Bruz_scaf_1275	Mikado_loci	CDS	15478	15597	.	-	1	ID=BruzV2.1275G6.1.CDS4;Parent=BruzV2.1275G6.1
Bruz_scaf_1275	Mikado_loci	exon	15478	15597	.	-	.	ID=BruzV2.1275G6.1.exon6;Parent=BruzV2.1275G6.1
Bruz_scaf_1275	Mikado_loci	CDS	15984	16098	.	-	2	ID=BruzV2.1275G6.1.CDS5;Parent=BruzV2.1275G6.1
Bruz_scaf_1275	Mikado_loci	exon	15984	16098	.	-	.	ID=BruzV2.1275G6.1.exon7;Parent=BruzV2.1275G6.1
Bruz_scaf_1275	Mikado_loci	CDS	16217	17052	.	-	1	ID=BruzV2.1275G6.1.CDS6;Parent=BruzV2.1275G6.1
Bruz_scaf_1275	Mikado_loci	exon	16217	17052	.	-	.	ID=BruzV2.1275G6.1.exon8;Parent=BruzV2.1275G6.1
Bruz_scaf_1275	Mikado_loci	CDS	17152	17369	.	-	0	ID=BruzV2.1275G6.1.CDS7;Parent=BruzV2.1275G6.1
Bruz_scaf_1275	Mikado_loci	exon	17152	17369	.	-	.	ID=BruzV2.1275G6.1.exon9;Parent=BruzV2.1275G6.1
Bruz_scaf_1275	Mikado_loci	CDS	17460	17559	.	-	1	ID=BruzV2.1275G6.1.CDS8;Parent=BruzV2.1275G6.1
Bruz_scaf_1275	Mikado_loci	exon	17460	17559	.	-	.	ID=BruzV2.1275G6.1.exon10;Parent=BruzV2.1275G6.1
Bruz_scaf_1275	Mikado_loci	CDS	19421	19803	.	-	0	ID=BruzV2.1275G6.1.CDS9;Parent=BruzV2.1275G6.1
Bruz_scaf_1275	Mikado_loci	exon	19421	20175	.	-	.	ID=BruzV2.1275G6.1.exon11;Parent=BruzV2.1275G6.1
Bruz_scaf_1275	Mikado_loci	five_prime_UTR	19804	20175	.	-	.	ID=BruzV2.1275G6.1.five_prime_UTR1;Parent=BruzV2.1275G6.1
###
Bruz_scaf_1275	Mikado_loci	superlocus	57856	59278	.	+	.	ID=Mikado_superlocus:Bruz_scaf_1275+:57856-59278;Name=superlocus:Bruz_scaf_1275+:57856-59278
Bruz_scaf_1275	Mikado_loci	gene	57856	59278	19	+	.	ID=BruzV2.1275G8;Name=BruzV2.1275G8;multiexonic=True;superlocus=Mikado_superlocus:Bruz_scaf_1275+:57856-59278
Bruz_scaf_1275	Mikado_loci	mRNA	57856	59278	19	+	.	ID=BruzV2.1275G8.1;Parent=BruzV2.1275G8;Name=BruzV2.1275G8.1;alias=v1_Bruz.1275G8.1;alias=Bruz_scaf_1275.g94.t1;canonical_junctions=1;canonical_number=1;canonical_proportion=1.0;primary=True
Bruz_scaf_1275	Mikado_loci	exon	57856	58732	.	+	.	ID=BruzV2.1275G8.1.exon1;Parent=BruzV2.1275G8.1
Bruz_scaf_1275	Mikado_loci	five_prime_UTR	57856	57951	.	+	.	ID=BruzV2.1275G8.1.five_prime_UTR1;Parent=BruzV2.1275G8.1
Bruz_scaf_1275	Mikado_loci	CDS	57952	58732	.	+	0	ID=BruzV2.1275G8.1.CDS1;Parent=BruzV2.1275G8.1
Bruz_scaf_1275	Mikado_loci	CDS	58870	58895	.	+	2	ID=BruzV2.1275G8.1.CDS2;Parent=BruzV2.1275G8.1
Bruz_scaf_1275	Mikado_loci	exon	58870	59278	.	+	.	ID=BruzV2.1275G8.1.exon2;Parent=BruzV2.1275G8.1
Bruz_scaf_1275	Mikado_loci	three_prime_UTR	58896	59278	.	+	.	ID=BruzV2.1275G8.1.three_prime_UTR1;Parent=BruzV2.1275G8.1
###
Bruz_scaf_12753	Mikado_loci	superlocus	482	6649	.	-	.	ID=Mikado_superlocus:Bruz_scaf_12753-:482-6649;Name=superlocus:Bruz_scaf_12753-:482-6649
Bruz_scaf_12753	Mikado_loci	gene	857	5925	19	-	.	ID=BruzV2.12753G2;Name=BruzV2.12753G2;multiexonic=True;superlocus=Mikado_superlocus:Bruz_scaf_12753-:482-6649
Bruz_scaf_12753	Mikado_loci	mRNA	857	5925	19	-	.	ID=BruzV2.12753G2.1;Parent=BruzV2.12753G2;Name=BruzV2.12753G2.1;alias=v1_Bruz.12753G2.1;alias=Bruz_scaf_12753.g80.t1;canonical_junctions=1,3;canonical_number=2;canonical_proportion=0.6666666666666666;primary=True
Bruz_scaf_12753	Mikado_loci	exon	857	1286	.	-	.	ID=BruzV2.12753G2.1.exon1;Parent=BruzV2.12753G2.1
Bruz_scaf_12753	Mikado_loci	three_prime_UTR	857	928	.	-	.	ID=BruzV2.12753G2.1.three_prime_UTR1;Parent=BruzV2.12753G2.1
Bruz_scaf_12753	Mikado_loci	CDS	929	1286	.	-	1	ID=BruzV2.12753G2.1.CDS1;Parent=BruzV2.12753G2.1
Bruz_scaf_12753	Mikado_loci	CDS	1391	1421	.	-	2	ID=BruzV2.12753G2.1.CDS2;Parent=BruzV2.12753G2.1
Bruz_scaf_12753	Mikado_loci	exon	1391	1421	.	-	.	ID=BruzV2.12753G2.1.exon2;Parent=BruzV2.12753G2.1
Bruz_scaf_12753	Mikado_loci	CDS	1535	1687	.	-	2	ID=BruzV2.12753G2.1.CDS3;Parent=BruzV2.12753G2.1
Bruz_scaf_12753	Mikado_loci	exon	1535	1687	.	-	.	ID=BruzV2.12753G2.1.exon3;Parent=BruzV2.12753G2.1
Bruz_scaf_12753	Mikado_loci	CDS	5408	5525	.	-	0	ID=BruzV2.12753G2.1.CDS4;Parent=BruzV2.12753G2.1
Bruz_scaf_12753	Mikado_loci	exon	5408	5925	.	-	.	ID=BruzV2.12753G2.1.exon4;Parent=BruzV2.12753G2.1
Bruz_scaf_12753	Mikado_loci	five_prime_UTR	5526	5925	.	-	.	ID=BruzV2.12753G2.1.five_prime_UTR1;Parent=BruzV2.12753G2.1
Bruz_scaf_12753	Mikado_loci	gene	4834	6649	18	-	.	ID=BruzV2.12753G4;Name=BruzV2.12753G4;multiexonic=False;superlocus=Mikado_superlocus:Bruz_scaf_12753-:482-6649
Bruz_scaf_12753	Mikado_loci	mRNA	4834	6649	18	-	.	ID=BruzV2.12753G4.1;Parent=BruzV2.12753G4;Name=BruzV2.12753G4.1;alias=st_MSTRG.7126.1;primary=True
Bruz_scaf_12753	Mikado_loci	exon	4834	6649	.	-	.	ID=BruzV2.12753G4.1.exon1;Parent=BruzV2.12753G4.1
Bruz_scaf_12753	Mikado_loci	three_prime_UTR	4834	4887	.	-	.	ID=BruzV2.12753G4.1.three_prime_UTR1;Parent=BruzV2.12753G4.1
Bruz_scaf_12753	Mikado_loci	CDS	4888	5280	.	-	0	ID=BruzV2.12753G4.1.CDS1;Parent=BruzV2.12753G4.1
Bruz_scaf_12753	Mikado_loci	five_prime_UTR	5281	6649	.	-	.	ID=BruzV2.12753G4.1.five_prime_UTR1;Parent=BruzV2.12753G4.1
###
Bruz_scaf_12753	Mikado_loci	superlocus	10907	12255	.	-	.	ID=Mikado_superlocus:Bruz_scaf_12753-:10907-12255;Name=superlocus:Bruz_scaf_12753-:10907-12255
Bruz_scaf_12753	Mikado_loci	gene	10907	12255	19	-	.	ID=BruzV2.12753G6;Name=BruzV2.12753G6;multiexonic=True;superlocus=Mikado_superlocus:Bruz_scaf_12753-:10907-12255
Bruz_scaf_12753	Mikado_loci	mRNA	10907	12255	19	-	.	ID=BruzV2.12753G6.1;Parent=BruzV2.12753G6;Name=BruzV2.12753G6.1;alias=v1_Bruz.12753G8.1;alias=Bruz_scaf_12753.g81.t1;canonical_junctions=1;canonical_number=1;canonical_proportion=1.0;primary=True
Bruz_scaf_12753	Mikado_loci	exon	10907	11839	.	-	.	ID=BruzV2.12753G6.1.exon1;Parent=BruzV2.12753G6.1
Bruz_scaf_12753	Mikado_loci	three_prime_UTR	10907	11109	.	-	.	ID=BruzV2.12753G6.1.three_prime_UTR1;Parent=BruzV2.12753G6.1
Bruz_scaf_12753	Mikado_loci	CDS	11110	11839	.	-	1	ID=BruzV2.12753G6.1.CDS1;Parent=BruzV2.12753G6.1
Bruz_scaf_12753	Mikado_loci	CDS	12098	12132	.	-	0	ID=BruzV2.12753G6.1.CDS2;Parent=BruzV2.12753G6.1
Bruz_scaf_12753	Mikado_loci	exon	12098	12255	.	-	.	ID=BruzV2.12753G6.1.exon2;Parent=BruzV2.12753G6.1
Bruz_scaf_12753	Mikado_loci	five_prime_UTR	12133	12255	.	-	.	ID=BruzV2.12753G6.1.five_prime_UTR1;Parent=BruzV2.12753G6.1
###
Bruz_scaf_12755	Mikado_loci	superlocus	188	4655	.	-	.	ID=Mikado_superlocus:Bruz_scaf_12755-:188-4655;Name=superlocus:Bruz_scaf_12755-:188-4655
Bruz_scaf_12755	Mikado_loci	gene	2417	4655	19	-	.	ID=BruzV2.12755G2;Name=BruzV2.12755G2;multiexonic=True;superlocus=Mikado_superlocus:Bruz_scaf_12755-:188-4655
Bruz_scaf_12755	Mikado_loci	mRNA	2417	4655	19	-	.	ID=BruzV2.12755G2.1;Parent=BruzV2.12755G2;Name=BruzV2.12755G2.1;alias=v1_Bruz.12755G2.1;alias=Bruz_scaf_12755.g82.t1;canonical_junctions=1,2;canonical_number=2;canonical_proportion=1.0;primary=True
Bruz_scaf_12755	Mikado_loci	exon	2417	3408	.	-	.	ID=BruzV2.12755G2.1.exon1;Parent=BruzV2.12755G2.1
Bruz_scaf_12755	Mikado_loci	three_prime_UTR	2417	2690	.	-	.	ID=BruzV2.12755G2.1.three_prime_UTR1;Parent=BruzV2.12755G2.1
Bruz_scaf_12755	Mikado_loci	CDS	2691	3408	.	-	1	ID=BruzV2.12755G2.1.CDS1;Parent=BruzV2.12755G2.1
Bruz_scaf_12755	Mikado_loci	CDS	3978	4388	.	-	1	ID=BruzV2.12755G2.1.CDS2;Parent=BruzV2.12755G2.1
Bruz_scaf_12755	Mikado_loci	exon	3978	4388	.	-	.	ID=BruzV2.12755G2.1.exon2;Parent=BruzV2.12755G2.1
Bruz_scaf_12755	Mikado_loci	CDS	4519	4655	.	-	0	ID=BruzV2.12755G2.1.CDS3;Parent=BruzV2.12755G2.1
Bruz_scaf_12755	Mikado_loci	exon	4519	4655	.	-	.	ID=BruzV2.12755G2.1.exon3;Parent=BruzV2.12755G2.1
###
Bruz_scaf_12756	Mikado_loci	superlocus	3	8296	.	+	.	ID=Mikado_superlocus:Bruz_scaf_12756+:3-8296;Name=superlocus:Bruz_scaf_12756+:3-8296
Bruz_scaf_12756	Mikado_loci	gene	3	8296	21	+	.	ID=BruzV2.12756G2;Name=BruzV2.12756G2;multiexonic=True;superlocus=Mikado_superlocus:Bruz_scaf_12756+:3-8296
Bruz_scaf_12756	Mikado_loci	mRNA	3	8296	21	+	.	ID=BruzV2.12756G2.1;Parent=BruzV2.12756G2;Name=BruzV2.12756G2.1;alias=v1_Bruz.12756G2.1;alias=Bruz_scaf_12756.g83.t1;canonical_junctions=1,2,3,4,5,6,7,8,9,10,11,12,13,14,15,16,17;canonical_number=17;canonical_proportion=1.0;primary=True
Bruz_scaf_12756	Mikado_loci	exon	3	154	.	+	.	ID=BruzV2.12756G2.1.exon1;Parent=BruzV2.12756G2.1
Bruz_scaf_12756	Mikado_loci	five_prime_UTR	3	154	.	+	.	ID=BruzV2.12756G2.1.five_prime_UTR1;Parent=BruzV2.12756G2.1
Bruz_scaf_12756	Mikado_loci	exon	468	669	.	+	.	ID=BruzV2.12756G2.1.exon2;Parent=BruzV2.12756G2.1
Bruz_scaf_12756	Mikado_loci	five_prime_UTR	468	634	.	+	.	ID=BruzV2.12756G2.1.five_prime_UTR2;Parent=BruzV2.12756G2.1
Bruz_scaf_12756	Mikado_loci	CDS	635	669	.	+	0	ID=BruzV2.12756G2.1.CDS1;Parent=BruzV2.12756G2.1
Bruz_scaf_12756	Mikado_loci	CDS	1103	1201	.	+	1	ID=BruzV2.12756G2.1.CDS2;Parent=BruzV2.12756G2.1
Bruz_scaf_12756	Mikado_loci	exon	1103	1201	.	+	.	ID=BruzV2.12756G2.1.exon3;Parent=BruzV2.12756G2.1
Bruz_scaf_12756	Mikado_loci	CDS	1282	1324	.	+	1	ID=BruzV2.12756G2.1.CDS3;Parent=BruzV2.12756G2.1
Bruz_scaf_12756	Mikado_loci	exon	1282	1324	.	+	.	ID=BruzV2.12756G2.1.exon4;Parent=BruzV2.12756G2.1
Bruz_scaf_12756	Mikado_loci	CDS	1506	1565	.	+	0	ID=BruzV2.12756G2.1.CDS4;Parent=BruzV2.12756G2.1
Bruz_scaf_12756	Mikado_loci	exon	1506	1565	.	+	.	ID=BruzV2.12756G2.1.exon5;Parent=BruzV2.12756G2.1
Bruz_scaf_12756	Mikado_loci	CDS	1865	1945	.	+	0	ID=BruzV2.12756G2.1.CDS5;Parent=BruzV2.12756G2.1
Bruz_scaf_12756	Mikado_loci	exon	1865	1945	.	+	.	ID=BruzV2.12756G2.1.exon6;Parent=BruzV2.12756G2.1
Bruz_scaf_12756	Mikado_loci	CDS	2023	2139	.	+	0	ID=BruzV2.12756G2.1.CDS6;Parent=BruzV2.12756G2.1
Bruz_scaf_12756	Mikado_loci	exon	2023	2139	.	+	.	ID=BruzV2.12756G2.1.exon7;Parent=BruzV2.12756G2.1
Bruz_scaf_12756	Mikado_loci	CDS	2340	2423	.	+	0	ID=BruzV2.12756G2.1.CDS7;Parent=BruzV2.12756G2.1
Bruz_scaf_12756	Mikado_loci	exon	2340	2423	.	+	.	ID=BruzV2.12756G2.1.exon8;Parent=BruzV2.12756G2.1
Bruz_scaf_12756	Mikado_loci	CDS	3079	3200	.	+	0	ID=BruzV2.12756G2.1.CDS8;Parent=BruzV2.12756G2.1
Bruz_scaf_12756	Mikado_loci	exon	3079	3200	.	+	.	ID=BruzV2.12756G2.1.exon9;Parent=BruzV2.12756G2.1
Bruz_scaf_12756	Mikado_loci	CDS	3666	3785	.	+	1	ID=BruzV2.12756G2.1.CDS9;Parent=BruzV2.12756G2.1
Bruz_scaf_12756	Mikado_loci	exon	3666	3785	.	+	.	ID=BruzV2.12756G2.1.exon10;Parent=BruzV2.12756G2.1
Bruz_scaf_12756	Mikado_loci	CDS	4404	4533	.	+	1	ID=BruzV2.12756G2.1.CDS10;Parent=BruzV2.12756G2.1
Bruz_scaf_12756	Mikado_loci	exon	4404	4533	.	+	.	ID=BruzV2.12756G2.1.exon11;Parent=BruzV2.12756G2.1
Bruz_scaf_12756	Mikado_loci	CDS	4619	4729	.	+	0	ID=BruzV2.12756G2.1.CDS11;Parent=BruzV2.12756G2.1
Bruz_scaf_12756	Mikado_loci	exon	4619	4729	.	+	.	ID=BruzV2.12756G2.1.exon12;Parent=BruzV2.12756G2.1
Bruz_scaf_12756	Mikado_loci	CDS	4865	4993	.	+	0	ID=BruzV2.12756G2.1.CDS12;Parent=BruzV2.12756G2.1
Bruz_scaf_12756	Mikado_loci	exon	4865	4993	.	+	.	ID=BruzV2.12756G2.1.exon13;Parent=BruzV2.12756G2.1
Bruz_scaf_12756	Mikado_loci	CDS	5230	5236	.	+	0	ID=BruzV2.12756G2.1.CDS13;Parent=BruzV2.12756G2.1
Bruz_scaf_12756	Mikado_loci	exon	5230	5236	.	+	.	ID=BruzV2.12756G2.1.exon14;Parent=BruzV2.12756G2.1
Bruz_scaf_12756	Mikado_loci	CDS	7056	7156	.	+	2	ID=BruzV2.12756G2.1.CDS14;Parent=BruzV2.12756G2.1
Bruz_scaf_12756	Mikado_loci	exon	7056	7156	.	+	.	ID=BruzV2.12756G2.1.exon15;Parent=BruzV2.12756G2.1
Bruz_scaf_12756	Mikado_loci	CDS	7422	7499	.	+	0	ID=BruzV2.12756G2.1.CDS15;Parent=BruzV2.12756G2.1
Bruz_scaf_12756	Mikado_loci	exon	7422	7499	.	+	.	ID=BruzV2.12756G2.1.exon16;Parent=BruzV2.12756G2.1
Bruz_scaf_12756	Mikado_loci	CDS	7806	7961	.	+	0	ID=BruzV2.12756G2.1.CDS16;Parent=BruzV2.12756G2.1
Bruz_scaf_12756	Mikado_loci	exon	7806	7961	.	+	.	ID=BruzV2.12756G2.1.exon17;Parent=BruzV2.12756G2.1
Bruz_scaf_12756	Mikado_loci	CDS	8095	8100	.	+	0	ID=BruzV2.12756G2.1.CDS17;Parent=BruzV2.12756G2.1
Bruz_scaf_12756	Mikado_loci	exon	8095	8296	.	+	.	ID=BruzV2.12756G2.1.exon18;Parent=BruzV2.12756G2.1
Bruz_scaf_12756	Mikado_loci	three_prime_UTR	8101	8296	.	+	.	ID=BruzV2.12756G2.1.three_prime_UTR1;Parent=BruzV2.12756G2.1
###
Bruz_scaf_12756	Mikado_loci	superlocus	9836	11530	.	+	.	ID=Mikado_superlocus:Bruz_scaf_12756+:9836-11530;Name=superlocus:Bruz_scaf_12756+:9836-11530
Bruz_scaf_12756	Mikado_loci	gene	10236	11530	20	+	.	ID=BruzV2.12756G4;Name=BruzV2.12756G4;multiexonic=True;superlocus=Mikado_superlocus:Bruz_scaf_12756+:9836-11530
Bruz_scaf_12756	Mikado_loci	mRNA	10236	11530	20	+	.	ID=BruzV2.12756G4.1;Parent=BruzV2.12756G4;Name=BruzV2.12756G4.1;alias=v1_Bruz.12756G4.1;alias=Bruz_scaf_12756.g84.t1;canonical_junctions=1,2;canonical_number=2;canonical_proportion=1.0;primary=True
Bruz_scaf_12756	Mikado_loci	exon	10236	10658	.	+	.	ID=BruzV2.12756G4.1.exon1;Parent=BruzV2.12756G4.1
Bruz_scaf_12756	Mikado_loci	five_prime_UTR	10236	10307	.	+	.	ID=BruzV2.12756G4.1.five_prime_UTR1;Parent=BruzV2.12756G4.1
Bruz_scaf_12756	Mikado_loci	CDS	10308	10658	.	+	0	ID=BruzV2.12756G4.1.CDS1;Parent=BruzV2.12756G4.1
Bruz_scaf_12756	Mikado_loci	CDS	10786	10866	.	+	0	ID=BruzV2.12756G4.1.CDS2;Parent=BruzV2.12756G4.1
Bruz_scaf_12756	Mikado_loci	exon	10786	10866	.	+	.	ID=BruzV2.12756G4.1.exon2;Parent=BruzV2.12756G4.1
Bruz_scaf_12756	Mikado_loci	CDS	11120	11194	.	+	0	ID=BruzV2.12756G4.1.CDS3;Parent=BruzV2.12756G4.1
Bruz_scaf_12756	Mikado_loci	exon	11120	11530	.	+	.	ID=BruzV2.12756G4.1.exon3;Parent=BruzV2.12756G4.1
Bruz_scaf_12756	Mikado_loci	three_prime_UTR	11195	11530	.	+	.	ID=BruzV2.12756G4.1.three_prime_UTR1;Parent=BruzV2.12756G4.1
###
Bruz_scaf_12757	Mikado_loci	superlocus	11576	12376	.	-	.	ID=Mikado_superlocus:Bruz_scaf_12757-:11576-12376;Name=superlocus:Bruz_scaf_12757-:11576-12376
Bruz_scaf_12757	Mikado_loci	gene	11576	12376	19	-	.	ID=BruzV2.12757G2;Name=BruzV2.12757G2;multiexonic=False;superlocus=Mikado_superlocus:Bruz_scaf_12757-:11576-12376
Bruz_scaf_12757	Mikado_loci	mRNA	11576	12376	19	-	.	ID=BruzV2.12757G2.1;Parent=BruzV2.12757G2;Name=BruzV2.12757G2.1;alias=v1_Bruz.12757G2.1;alias=MSTRG.6833.1;primary=True
Bruz_scaf_12757	Mikado_loci	exon	11576	12376	.	-	.	ID=BruzV2.12757G2.1.exon1;Parent=BruzV2.12757G2.1
Bruz_scaf_12757	Mikado_loci	three_prime_UTR	11576	11900	.	-	.	ID=BruzV2.12757G2.1.three_prime_UTR1;Parent=BruzV2.12757G2.1
Bruz_scaf_12757	Mikado_loci	CDS	11901	12305	.	-	0	ID=BruzV2.12757G2.1.CDS1;Parent=BruzV2.12757G2.1
Bruz_scaf_12757	Mikado_loci	five_prime_UTR	12306	12376	.	-	.	ID=BruzV2.12757G2.1.five_prime_UTR1;Parent=BruzV2.12757G2.1
###
Bruz_scaf_12759	Mikado_loci	superlocus	11070	11920	.	+	.	ID=Mikado_superlocus:Bruz_scaf_12759+:11070-11920;Name=superlocus:Bruz_scaf_12759+:11070-11920
Bruz_scaf_12759	Mikado_loci	gene	11070	11920	18	+	.	ID=BruzV2.12759G2;Name=BruzV2.12759G2;multiexonic=False;superlocus=Mikado_superlocus:Bruz_scaf_12759+:11070-11920
Bruz_scaf_12759	Mikado_loci	mRNA	11070	11920	18	+	.	ID=BruzV2.12759G2.1;Parent=BruzV2.12759G2;Name=BruzV2.12759G2.1;alias=st_MSTRG.7134.1;primary=True
Bruz_scaf_12759	Mikado_loci	exon	11070	11920	.	+	.	ID=BruzV2.12759G2.1.exon1;Parent=BruzV2.12759G2.1
Bruz_scaf_12759	Mikado_loci	five_prime_UTR	11070	11411	.	+	.	ID=BruzV2.12759G2.1.five_prime_UTR1;Parent=BruzV2.12759G2.1
Bruz_scaf_12759	Mikado_loci	CDS	11412	11819	.	+	0	ID=BruzV2.12759G2.1.CDS1;Parent=BruzV2.12759G2.1
Bruz_scaf_12759	Mikado_loci	three_prime_UTR	11820	11920	.	+	.	ID=BruzV2.12759G2.1.three_prime_UTR1;Parent=BruzV2.12759G2.1
###
Bruz_scaf_1276	Mikado_loci	superlocus	655	1301	.	+	.	ID=Mikado_superlocus:Bruz_scaf_1276+:655-1301;Name=superlocus:Bruz_scaf_1276+:655-1301
Bruz_scaf_1276	Mikado_loci	gene	655	1301	18	+	.	ID=BruzV2.1276G2;Name=BruzV2.1276G2;multiexonic=False;superlocus=Mikado_superlocus:Bruz_scaf_1276+:655-1301
Bruz_scaf_1276	Mikado_loci	mRNA	655	1301	18	+	.	ID=BruzV2.1276G2.1;Parent=BruzV2.1276G2;Name=BruzV2.1276G2.1;alias=st_MSTRG.7135.1;primary=True
Bruz_scaf_1276	Mikado_loci	exon	655	1301	.	+	.	ID=BruzV2.1276G2.1.exon1;Parent=BruzV2.1276G2.1
Bruz_scaf_1276	Mikado_loci	five_prime_UTR	655	948	.	+	.	ID=BruzV2.1276G2.1.five_prime_UTR1;Parent=BruzV2.1276G2.1
Bruz_scaf_1276	Mikado_loci	CDS	949	1299	.	+	0	ID=BruzV2.1276G2.1.CDS1;Parent=BruzV2.1276G2.1
Bruz_scaf_1276	Mikado_loci	three_prime_UTR	1300	1301	.	+	.	ID=BruzV2.1276G2.1.three_prime_UTR1;Parent=BruzV2.1276G2.1
###
Bruz_scaf_1276	Mikado_loci	superlocus	8481	11895	.	-	.	ID=Mikado_superlocus:Bruz_scaf_1276-:8481-11895;Name=superlocus:Bruz_scaf_1276-:8481-11895
Bruz_scaf_1276	Mikado_loci	gene	8481	11895	20	-	.	ID=BruzV2.1276G4;Name=BruzV2.1276G4;multiexonic=True;superlocus=Mikado_superlocus:Bruz_scaf_1276-:8481-11895
Bruz_scaf_1276	Mikado_loci	mRNA	8481	11895	20	-	.	ID=BruzV2.1276G4.1;Parent=BruzV2.1276G4;Name=BruzV2.1276G4.1;alias=v1_Bruz.1276G4.1;alias=Bruz_scaf_1276.g95.t1;canonical_junctions=1,2,3,4,5,6,7,8,9;canonical_number=9;canonical_proportion=1.0;primary=True
Bruz_scaf_1276	Mikado_loci	exon	8481	8756	.	-	.	ID=BruzV2.1276G4.1.exon1;Parent=BruzV2.1276G4.1
Bruz_scaf_1276	Mikado_loci	three_prime_UTR	8481	8752	.	-	.	ID=BruzV2.1276G4.1.three_prime_UTR1;Parent=BruzV2.1276G4.1
Bruz_scaf_1276	Mikado_loci	CDS	8753	8756	.	-	1	ID=BruzV2.1276G4.1.CDS1;Parent=BruzV2.1276G4.1
Bruz_scaf_1276	Mikado_loci	CDS	8898	9005	.	-	1	ID=BruzV2.1276G4.1.CDS2;Parent=BruzV2.1276G4.1
Bruz_scaf_1276	Mikado_loci	exon	8898	9005	.	-	.	ID=BruzV2.1276G4.1.exon2;Parent=BruzV2.1276G4.1
Bruz_scaf_1276	Mikado_loci	CDS	9079	9155	.	-	0	ID=BruzV2.1276G4.1.CDS3;Parent=BruzV2.1276G4.1
Bruz_scaf_1276	Mikado_loci	exon	9079	9155	.	-	.	ID=BruzV2.1276G4.1.exon3;Parent=BruzV2.1276G4.1
Bruz_scaf_1276	Mikado_loci	CDS	9240	9732	.	-	1	ID=BruzV2.1276G4.1.CDS4;Parent=BruzV2.1276G4.1
Bruz_scaf_1276	Mikado_loci	exon	9240	9732	.	-	.	ID=BruzV2.1276G4.1.exon4;Parent=BruzV2.1276G4.1
Bruz_scaf_1276	Mikado_loci	CDS	10497	10648	.	-	0	ID=BruzV2.1276G4.1.CDS5;Parent=BruzV2.1276G4.1
Bruz_scaf_1276	Mikado_loci	exon	10497	10648	.	-	.	ID=BruzV2.1276G4.1.exon5;Parent=BruzV2.1276G4.1
Bruz_scaf_1276	Mikado_loci	CDS	10781	10862	.	-	1	ID=BruzV2.1276G4.1.CDS6;Parent=BruzV2.1276G4.1
Bruz_scaf_1276	Mikado_loci	exon	10781	10862	.	-	.	ID=BruzV2.1276G4.1.exon6;Parent=BruzV2.1276G4.1
Bruz_scaf_1276	Mikado_loci	CDS	11007	11103	.	-	2	ID=BruzV2.1276G4.1.CDS7;Parent=BruzV2.1276G4.1
Bruz_scaf_1276	Mikado_loci	exon	11007	11103	.	-	.	ID=BruzV2.1276G4.1.exon7;Parent=BruzV2.1276G4.1
Bruz_scaf_1276	Mikado_loci	CDS	11220	11353	.	-	1	ID=BruzV2.1276G4.1.CDS8;Parent=BruzV2.1276G4.1
Bruz_scaf_1276	Mikado_loci	exon	11220	11353	.	-	.	ID=BruzV2.1276G4.1.exon8;Parent=BruzV2.1276G4.1
Bruz_scaf_1276	Mikado_loci	CDS	11436	11538	.	-	2	ID=BruzV2.1276G4.1.CDS9;Parent=BruzV2.1276G4.1
Bruz_scaf_1276	Mikado_loci	exon	11436	11538	.	-	.	ID=BruzV2.1276G4.1.exon9;Parent=BruzV2.1276G4.1
Bruz_scaf_1276	Mikado_loci	CDS	11616	11748	.	-	0	ID=BruzV2.1276G4.1.CDS10;Parent=BruzV2.1276G4.1
Bruz_scaf_1276	Mikado_loci	exon	11616	11895	.	-	.	ID=BruzV2.1276G4.1.exon10;Parent=BruzV2.1276G4.1
Bruz_scaf_1276	Mikado_loci	five_prime_UTR	11749	11895	.	-	.	ID=BruzV2.1276G4.1.five_prime_UTR1;Parent=BruzV2.1276G4.1
###
Bruz_scaf_1276	Mikado_loci	superlocus	12147	15515	.	-	.	ID=Mikado_superlocus:Bruz_scaf_1276-:12147-15515;Name=superlocus:Bruz_scaf_1276-:12147-15515
Bruz_scaf_1276	Mikado_loci	gene	12147	15515	17	-	.	ID=BruzV2.1276G6;Name=BruzV2.1276G6;multiexonic=True;superlocus=Mikado_superlocus:Bruz_scaf_1276-:12147-15515
Bruz_scaf_1276	Mikado_loci	mRNA	12147	15515	17	-	.	ID=BruzV2.1276G6.1;Parent=BruzV2.1276G6;Name=BruzV2.1276G6.1;alias=v1_Bruz.1276G6.1;alias=Bruz_scaf_1276.g96.t1;canonical_junctions=1;canonical_number=1;canonical_proportion=1.0;primary=True
Bruz_scaf_1276	Mikado_loci	exon	12147	12308	.	-	.	ID=BruzV2.1276G6.1.exon1;Parent=BruzV2.1276G6.1
Bruz_scaf_1276	Mikado_loci	three_prime_UTR	12147	12308	.	-	.	ID=BruzV2.1276G6.1.three_prime_UTR1;Parent=BruzV2.1276G6.1
Bruz_scaf_1276	Mikado_loci	exon	12405	15515	.	-	.	ID=BruzV2.1276G6.1.exon2;Parent=BruzV2.1276G6.1
Bruz_scaf_1276	Mikado_loci	three_prime_UTR	12405	12744	.	-	.	ID=BruzV2.1276G6.1.three_prime_UTR2;Parent=BruzV2.1276G6.1
Bruz_scaf_1276	Mikado_loci	CDS	12745	15513	.	-	0	ID=BruzV2.1276G6.1.CDS1;Parent=BruzV2.1276G6.1
Bruz_scaf_1276	Mikado_loci	five_prime_UTR	15514	15515	.	-	.	ID=BruzV2.1276G6.1.five_prime_UTR1;Parent=BruzV2.1276G6.1
###
Bruz_scaf_1276	Mikado_loci	superlocus	15664	17385	.	-	.	ID=Mikado_superlocus:Bruz_scaf_1276-:15664-17385;Name=superlocus:Bruz_scaf_1276-:15664-17385
Bruz_scaf_1276	Mikado_loci	gene	15664	17385	20	-	.	ID=BruzV2.1276G8;Name=BruzV2.1276G8;multiexonic=True;superlocus=Mikado_superlocus:Bruz_scaf_1276-:15664-17385
Bruz_scaf_1276	Mikado_loci	mRNA	15664	17385	20	-	.	ID=BruzV2.1276G8.1;Parent=BruzV2.1276G8;Name=BruzV2.1276G8.1;alias=v1_Bruz.1276G8.1;alias=Bruz_scaf_1276.g97.t1;canonical_junctions=1,2;canonical_number=2;canonical_proportion=1.0;primary=True
Bruz_scaf_1276	Mikado_loci	exon	15664	16934	.	-	.	ID=BruzV2.1276G8.1.exon1;Parent=BruzV2.1276G8.1
Bruz_scaf_1276	Mikado_loci	three_prime_UTR	15664	15711	.	-	.	ID=BruzV2.1276G8.1.three_prime_UTR1;Parent=BruzV2.1276G8.1
Bruz_scaf_1276	Mikado_loci	CDS	15712	16934	.	-	2	ID=BruzV2.1276G8.1.CDS1;Parent=BruzV2.1276G8.1
Bruz_scaf_1276	Mikado_loci	CDS	17016	17075	.	-	2	ID=BruzV2.1276G8.1.CDS2;Parent=BruzV2.1276G8.1
Bruz_scaf_1276	Mikado_loci	exon	17016	17075	.	-	.	ID=BruzV2.1276G8.1.exon2;Parent=BruzV2.1276G8.1
Bruz_scaf_1276	Mikado_loci	CDS	17167	17266	.	-	0	ID=BruzV2.1276G8.1.CDS3;Parent=BruzV2.1276G8.1
Bruz_scaf_1276	Mikado_loci	exon	17167	17385	.	-	.	ID=BruzV2.1276G8.1.exon3;Parent=BruzV2.1276G8.1
Bruz_scaf_1276	Mikado_loci	five_prime_UTR	17267	17385	.	-	.	ID=BruzV2.1276G8.1.five_prime_UTR1;Parent=BruzV2.1276G8.1
###
Bruz_scaf_1276	Mikado_loci	superlocus	33507	38669	.	-	.	ID=Mikado_superlocus:Bruz_scaf_1276-:33507-38669;Name=superlocus:Bruz_scaf_1276-:33507-38669
Bruz_scaf_1276	Mikado_loci	gene	33507	38669	18	-	.	ID=BruzV2.1276G10;Name=BruzV2.1276G10;multiexonic=False;superlocus=Mikado_superlocus:Bruz_scaf_1276-:33507-38669
Bruz_scaf_1276	Mikado_loci	mRNA	33507	38669	18	-	.	ID=BruzV2.1276G10.1;Parent=BruzV2.1276G10;Name=BruzV2.1276G10.1;alias=st_MSTRG.7138.1;primary=True
Bruz_scaf_1276	Mikado_loci	exon	33507	38669	.	-	.	ID=BruzV2.1276G10.1.exon1;Parent=BruzV2.1276G10.1
Bruz_scaf_1276	Mikado_loci	three_prime_UTR	33507	34525	.	-	.	ID=BruzV2.1276G10.1.three_prime_UTR1;Parent=BruzV2.1276G10.1
Bruz_scaf_1276	Mikado_loci	CDS	34526	35659	.	-	0	ID=BruzV2.1276G10.1.CDS1;Parent=BruzV2.1276G10.1
Bruz_scaf_1276	Mikado_loci	five_prime_UTR	35660	38669	.	-	.	ID=BruzV2.1276G10.1.five_prime_UTR1;Parent=BruzV2.1276G10.1
###
Bruz_scaf_12760	Mikado_loci	superlocus	526	3041	.	+	.	ID=Mikado_superlocus:Bruz_scaf_12760+:526-3041;Name=superlocus:Bruz_scaf_12760+:526-3041
Bruz_scaf_12760	Mikado_loci	gene	526	1730	20	+	.	ID=BruzV2.12760G2;Name=BruzV2.12760G2;multiexonic=True;superlocus=Mikado_superlocus:Bruz_scaf_12760+:526-3041
Bruz_scaf_12760	Mikado_loci	mRNA	526	1730	20	+	.	ID=BruzV2.12760G2.1;Parent=BruzV2.12760G2;Name=BruzV2.12760G2.1;alias=v1_Bruz.12760G2.1;alias=Bruz_scaf_12760.g85.t1;canonical_junctions=1;canonical_number=1;canonical_proportion=1.0;primary=True
Bruz_scaf_12760	Mikado_loci	exon	526	688	.	+	.	ID=BruzV2.12760G2.1.exon1;Parent=BruzV2.12760G2.1
Bruz_scaf_12760	Mikado_loci	five_prime_UTR	526	688	.	+	.	ID=BruzV2.12760G2.1.five_prime_UTR1;Parent=BruzV2.12760G2.1
Bruz_scaf_12760	Mikado_loci	exon	784	1730	.	+	.	ID=BruzV2.12760G2.1.exon2;Parent=BruzV2.12760G2.1
Bruz_scaf_12760	Mikado_loci	five_prime_UTR	784	828	.	+	.	ID=BruzV2.12760G2.1.five_prime_UTR2;Parent=BruzV2.12760G2.1
Bruz_scaf_12760	Mikado_loci	CDS	829	1302	.	+	0	ID=BruzV2.12760G2.1.CDS1;Parent=BruzV2.12760G2.1
Bruz_scaf_12760	Mikado_loci	three_prime_UTR	1303	1730	.	+	.	ID=BruzV2.12760G2.1.three_prime_UTR1;Parent=BruzV2.12760G2.1
###
Bruz_scaf_12760	Mikado_loci	superlocus	6946	10660	.	+	.	ID=Mikado_superlocus:Bruz_scaf_12760+:6946-10660;Name=superlocus:Bruz_scaf_12760+:6946-10660
Bruz_scaf_12760	Mikado_loci	gene	6946	10524	17	+	.	ID=BruzV2.12760G4;Name=BruzV2.12760G4;multiexonic=True;superlocus=Mikado_superlocus:Bruz_scaf_12760+:6946-10660
Bruz_scaf_12760	Mikado_loci	mRNA	6946	10524	17	+	.	ID=BruzV2.12760G4.1;Parent=BruzV2.12760G4;Name=BruzV2.12760G4.1;alias=v1_Bruz.12760G6.1;alias=Bruz_scaf_12760.g87.t1;canonical_junctions=1,2,3,4;canonical_number=4;canonical_proportion=1.0;primary=True
Bruz_scaf_12760	Mikado_loci	CDS	6946	7027	.	+	0	ID=BruzV2.12760G4.1.CDS1;Parent=BruzV2.12760G4.1
Bruz_scaf_12760	Mikado_loci	exon	6946	7027	.	+	.	ID=BruzV2.12760G4.1.exon1;Parent=BruzV2.12760G4.1
Bruz_scaf_12760	Mikado_loci	CDS	7366	7496	.	+	2	ID=BruzV2.12760G4.1.CDS2;Parent=BruzV2.12760G4.1
Bruz_scaf_12760	Mikado_loci	exon	7366	7496	.	+	.	ID=BruzV2.12760G4.1.exon2;Parent=BruzV2.12760G4.1
Bruz_scaf_12760	Mikado_loci	CDS	8185	8760	.	+	0	ID=BruzV2.12760G4.1.CDS3;Parent=BruzV2.12760G4.1
Bruz_scaf_12760	Mikado_loci	exon	8185	9116	.	+	.	ID=BruzV2.12760G4.1.exon3;Parent=BruzV2.12760G4.1
Bruz_scaf_12760	Mikado_loci	three_prime_UTR	8761	9116	.	+	.	ID=BruzV2.12760G4.1.three_prime_UTR1;Parent=BruzV2.12760G4.1
Bruz_scaf_12760	Mikado_loci	exon	10094	10144	.	+	.	ID=BruzV2.12760G4.1.exon4;Parent=BruzV2.12760G4.1
Bruz_scaf_12760	Mikado_loci	three_prime_UTR	10094	10144	.	+	.	ID=BruzV2.12760G4.1.three_prime_UTR2;Parent=BruzV2.12760G4.1
Bruz_scaf_12760	Mikado_loci	exon	10300	10524	.	+	.	ID=BruzV2.12760G4.1.exon5;Parent=BruzV2.12760G4.1
Bruz_scaf_12760	Mikado_loci	three_prime_UTR	10300	10524	.	+	.	ID=BruzV2.12760G4.1.three_prime_UTR3;Parent=BruzV2.12760G4.1
###
Bruz_scaf_12765	Mikado_loci	superlocus	9006	11532	.	+	.	ID=Mikado_superlocus:Bruz_scaf_12765+:9006-11532;Name=superlocus:Bruz_scaf_12765+:9006-11532
Bruz_scaf_12765	Mikado_loci	gene	9006	11532	21	+	.	ID=BruzV2.12765G2;Name=BruzV2.12765G2;multiexonic=True;superlocus=Mikado_superlocus:Bruz_scaf_12765+:9006-11532
Bruz_scaf_12765	Mikado_loci	mRNA	9006	11532	21	+	.	ID=BruzV2.12765G2.1;Parent=BruzV2.12765G2;Name=BruzV2.12765G2.1;alias=v1_Bruz.12765G2.1;alias=Bruz_scaf_12765.g88.t1;canonical_junctions=2;canonical_number=1;canonical_proportion=0.5;primary=True
Bruz_scaf_12765	Mikado_loci	exon	9006	9067	.	+	.	ID=BruzV2.12765G2.1.exon1;Parent=BruzV2.12765G2.1
Bruz_scaf_12765	Mikado_loci	five_prime_UTR	9006	9067	.	+	.	ID=BruzV2.12765G2.1.five_prime_UTR1;Parent=BruzV2.12765G2.1
Bruz_scaf_12765	Mikado_loci	exon	9195	10232	.	+	.	ID=BruzV2.12765G2.1.exon2;Parent=BruzV2.12765G2.1
Bruz_scaf_12765	Mikado_loci	five_prime_UTR	9195	9239	.	+	.	ID=BruzV2.12765G2.1.five_prime_UTR2;Parent=BruzV2.12765G2.1
Bruz_scaf_12765	Mikado_loci	CDS	9240	10232	.	+	0	ID=BruzV2.12765G2.1.CDS1;Parent=BruzV2.12765G2.1
Bruz_scaf_12765	Mikado_loci	CDS	10998	11363	.	+	0	ID=BruzV2.12765G2.1.CDS2;Parent=BruzV2.12765G2.1
Bruz_scaf_12765	Mikado_loci	exon	10998	11532	.	+	.	ID=BruzV2.12765G2.1.exon3;Parent=BruzV2.12765G2.1
Bruz_scaf_12765	Mikado_loci	three_prime_UTR	11364	11532	.	+	.	ID=BruzV2.12765G2.1.three_prime_UTR1;Parent=BruzV2.12765G2.1
###
Bruz_scaf_12768	Mikado_loci	superlocus	1	381	.	-	.	ID=Mikado_superlocus:Bruz_scaf_12768-:1-381;Name=superlocus:Bruz_scaf_12768-:1-381
Bruz_scaf_12768	Mikado_loci	gene	1	381	18	-	.	ID=BruzV2.12768G2;Name=BruzV2.12768G2;multiexonic=False;superlocus=Mikado_superlocus:Bruz_scaf_12768-:1-381
Bruz_scaf_12768	Mikado_loci	mRNA	1	381	18	-	.	ID=BruzV2.12768G2.1;Parent=BruzV2.12768G2;Name=BruzV2.12768G2.1;alias=st_MSTRG.7146.1;primary=True
Bruz_scaf_12768	Mikado_loci	exon	1	381	.	-	.	ID=BruzV2.12768G2.1.exon1;Parent=BruzV2.12768G2.1
Bruz_scaf_12768	Mikado_loci	three_prime_UTR	1	2	.	-	.	ID=BruzV2.12768G2.1.three_prime_UTR1;Parent=BruzV2.12768G2.1
Bruz_scaf_12768	Mikado_loci	CDS	3	380	.	-	0	ID=BruzV2.12768G2.1.CDS1;Parent=BruzV2.12768G2.1
Bruz_scaf_12768	Mikado_loci	five_prime_UTR	381	381	.	-	.	ID=BruzV2.12768G2.1.five_prime_UTR1;Parent=BruzV2.12768G2.1
###
Bruz_scaf_1277	Mikado_loci	superlocus	32603	47587	.	+	.	ID=Mikado_superlocus:Bruz_scaf_1277+:32603-47587;Name=superlocus:Bruz_scaf_1277+:32603-47587
Bruz_scaf_1277	Mikado_loci	gene	33196	41362	20	+	.	ID=BruzV2.1277G2;Name=BruzV2.1277G2;multiexonic=True;superlocus=Mikado_superlocus:Bruz_scaf_1277+:32603-47587
Bruz_scaf_1277	Mikado_loci	mRNA	33196	41362	20	+	.	ID=BruzV2.1277G2.1;Parent=BruzV2.1277G2;Name=BruzV2.1277G2.1;alias=v1_Bruz.1277G2.1;alias=Bruz_scaf_1277.g101.t1;canonical_junctions=1,2,3,4,5,6,7,8,9,10,11,12,13,14,15,16,17;canonical_number=17;canonical_proportion=1.0;primary=True
Bruz_scaf_1277	Mikado_loci	exon	33196	33417	.	+	.	ID=BruzV2.1277G2.1.exon1;Parent=BruzV2.1277G2.1
Bruz_scaf_1277	Mikado_loci	five_prime_UTR	33196	33280	.	+	.	ID=BruzV2.1277G2.1.five_prime_UTR1;Parent=BruzV2.1277G2.1
Bruz_scaf_1277	Mikado_loci	CDS	33281	33417	.	+	0	ID=BruzV2.1277G2.1.CDS1;Parent=BruzV2.1277G2.1
Bruz_scaf_1277	Mikado_loci	CDS	33497	33551	.	+	1	ID=BruzV2.1277G2.1.CDS2;Parent=BruzV2.1277G2.1
Bruz_scaf_1277	Mikado_loci	exon	33497	33551	.	+	.	ID=BruzV2.1277G2.1.exon2;Parent=BruzV2.1277G2.1
Bruz_scaf_1277	Mikado_loci	CDS	33637	33734	.	+	0	ID=BruzV2.1277G2.1.CDS3;Parent=BruzV2.1277G2.1
Bruz_scaf_1277	Mikado_loci	exon	33637	33734	.	+	.	ID=BruzV2.1277G2.1.exon3;Parent=BruzV2.1277G2.1
Bruz_scaf_1277	Mikado_loci	CDS	33812	35255	.	+	1	ID=BruzV2.1277G2.1.CDS4;Parent=BruzV2.1277G2.1
Bruz_scaf_1277	Mikado_loci	exon	33812	35255	.	+	.	ID=BruzV2.1277G2.1.exon4;Parent=BruzV2.1277G2.1
Bruz_scaf_1277	Mikado_loci	CDS	35330	35449	.	+	0	ID=BruzV2.1277G2.1.CDS5;Parent=BruzV2.1277G2.1
Bruz_scaf_1277	Mikado_loci	exon	35330	35449	.	+	.	ID=BruzV2.1277G2.1.exon5;Parent=BruzV2.1277G2.1
Bruz_scaf_1277	Mikado_loci	CDS	35564	35818	.	+	0	ID=BruzV2.1277G2.1.CDS6;Parent=BruzV2.1277G2.1
Bruz_scaf_1277	Mikado_loci	exon	35564	35818	.	+	.	ID=BruzV2.1277G2.1.exon6;Parent=BruzV2.1277G2.1
Bruz_scaf_1277	Mikado_loci	CDS	35999	36175	.	+	0	ID=BruzV2.1277G2.1.CDS7;Parent=BruzV2.1277G2.1
Bruz_scaf_1277	Mikado_loci	exon	35999	36175	.	+	.	ID=BruzV2.1277G2.1.exon7;Parent=BruzV2.1277G2.1
Bruz_scaf_1277	Mikado_loci	CDS	37370	37450	.	+	0	ID=BruzV2.1277G2.1.CDS8;Parent=BruzV2.1277G2.1
Bruz_scaf_1277	Mikado_loci	exon	37370	37450	.	+	.	ID=BruzV2.1277G2.1.exon8;Parent=BruzV2.1277G2.1
Bruz_scaf_1277	Mikado_loci	CDS	37972	38032	.	+	0	ID=BruzV2.1277G2.1.CDS9;Parent=BruzV2.1277G2.1
Bruz_scaf_1277	Mikado_loci	exon	37972	38032	.	+	.	ID=BruzV2.1277G2.1.exon9;Parent=BruzV2.1277G2.1
Bruz_scaf_1277	Mikado_loci	CDS	38145	38722	.	+	2	ID=BruzV2.1277G2.1.CDS10;Parent=BruzV2.1277G2.1
Bruz_scaf_1277	Mikado_loci	exon	38145	38722	.	+	.	ID=BruzV2.1277G2.1.exon10;Parent=BruzV2.1277G2.1
Bruz_scaf_1277	Mikado_loci	CDS	38803	38853	.	+	0	ID=BruzV2.1277G2.1.CDS11;Parent=BruzV2.1277G2.1
Bruz_scaf_1277	Mikado_loci	exon	38803	38853	.	+	.	ID=BruzV2.1277G2.1.exon11;Parent=BruzV2.1277G2.1
Bruz_scaf_1277	Mikado_loci	CDS	39129	39186	.	+	0	ID=BruzV2.1277G2.1.CDS12;Parent=BruzV2.1277G2.1
Bruz_scaf_1277	Mikado_loci	exon	39129	39186	.	+	.	ID=BruzV2.1277G2.1.exon12;Parent=BruzV2.1277G2.1
Bruz_scaf_1277	Mikado_loci	CDS	39295	39473	.	+	2	ID=BruzV2.1277G2.1.CDS13;Parent=BruzV2.1277G2.1
Bruz_scaf_1277	Mikado_loci	exon	39295	39473	.	+	.	ID=BruzV2.1277G2.1.exon13;Parent=BruzV2.1277G2.1
Bruz_scaf_1277	Mikado_loci	CDS	40207	40260	.	+	0	ID=BruzV2.1277G2.1.CDS14;Parent=BruzV2.1277G2.1
Bruz_scaf_1277	Mikado_loci	exon	40207	40260	.	+	.	ID=BruzV2.1277G2.1.exon14;Parent=BruzV2.1277G2.1
Bruz_scaf_1277	Mikado_loci	CDS	40334	40414	.	+	0	ID=BruzV2.1277G2.1.CDS15;Parent=BruzV2.1277G2.1
Bruz_scaf_1277	Mikado_loci	exon	40334	40414	.	+	.	ID=BruzV2.1277G2.1.exon15;Parent=BruzV2.1277G2.1
Bruz_scaf_1277	Mikado_loci	CDS	40713	40850	.	+	0	ID=BruzV2.1277G2.1.CDS16;Parent=BruzV2.1277G2.1
Bruz_scaf_1277	Mikado_loci	exon	40713	40850	.	+	.	ID=BruzV2.1277G2.1.exon16;Parent=BruzV2.1277G2.1
Bruz_scaf_1277	Mikado_loci	CDS	41069	41185	.	+	0	ID=BruzV2.1277G2.1.CDS17;Parent=BruzV2.1277G2.1
Bruz_scaf_1277	Mikado_loci	exon	41069	41185	.	+	.	ID=BruzV2.1277G2.1.exon17;Parent=BruzV2.1277G2.1
Bruz_scaf_1277	Mikado_loci	CDS	41312	41317	.	+	0	ID=BruzV2.1277G2.1.CDS18;Parent=BruzV2.1277G2.1
Bruz_scaf_1277	Mikado_loci	exon	41312	41362	.	+	.	ID=BruzV2.1277G2.1.exon18;Parent=BruzV2.1277G2.1
Bruz_scaf_1277	Mikado_loci	three_prime_UTR	41318	41362	.	+	.	ID=BruzV2.1277G2.1.three_prime_UTR1;Parent=BruzV2.1277G2.1
Bruz_scaf_1277	Mikado_loci	gene	42506	43770	20	+	.	ID=BruzV2.1277G4;Name=BruzV2.1277G4;multiexonic=True;superlocus=Mikado_superlocus:Bruz_scaf_1277+:32603-47587
Bruz_scaf_1277	Mikado_loci	mRNA	42506	43770	20	+	.	ID=BruzV2.1277G4.1;Parent=BruzV2.1277G4;Name=BruzV2.1277G4.1;alias=v1_Bruz.1277G4.1;alias=Bruz_scaf_1277.g102.t1;canonical_junctions=1,2,3,4;canonical_number=4;canonical_proportion=1.0;primary=True
Bruz_scaf_1277	Mikado_loci	exon	42506	42535	.	+	.	ID=BruzV2.1277G4.1.exon1;Parent=BruzV2.1277G4.1
Bruz_scaf_1277	Mikado_loci	five_prime_UTR	42506	42532	.	+	.	ID=BruzV2.1277G4.1.five_prime_UTR1;Parent=BruzV2.1277G4.1
Bruz_scaf_1277	Mikado_loci	CDS	42533	42535	.	+	0	ID=BruzV2.1277G4.1.CDS1;Parent=BruzV2.1277G4.1
Bruz_scaf_1277	Mikado_loci	CDS	42679	42779	.	+	0	ID=BruzV2.1277G4.1.CDS2;Parent=BruzV2.1277G4.1
Bruz_scaf_1277	Mikado_loci	exon	42679	42779	.	+	.	ID=BruzV2.1277G4.1.exon2;Parent=BruzV2.1277G4.1
Bruz_scaf_1277	Mikado_loci	CDS	42894	43100	.	+	1	ID=BruzV2.1277G4.1.CDS3;Parent=BruzV2.1277G4.1
Bruz_scaf_1277	Mikado_loci	exon	42894	43100	.	+	.	ID=BruzV2.1277G4.1.exon3;Parent=BruzV2.1277G4.1
Bruz_scaf_1277	Mikado_loci	CDS	43182	43575	.	+	1	ID=BruzV2.1277G4.1.CDS4;Parent=BruzV2.1277G4.1
Bruz_scaf_1277	Mikado_loci	exon	43182	43575	.	+	.	ID=BruzV2.1277G4.1.exon4;Parent=BruzV2.1277G4.1
Bruz_scaf_1277	Mikado_loci	CDS	43650	43697	.	+	0	ID=BruzV2.1277G4.1.CDS5;Parent=BruzV2.1277G4.1
Bruz_scaf_1277	Mikado_loci	exon	43650	43770	.	+	.	ID=BruzV2.1277G4.1.exon5;Parent=BruzV2.1277G4.1
Bruz_scaf_1277	Mikado_loci	three_prime_UTR	43698	43770	.	+	.	ID=BruzV2.1277G4.1.three_prime_UTR1;Parent=BruzV2.1277G4.1
Bruz_scaf_1277	Mikado_loci	gene	44386	47290	17	+	.	ID=BruzV2.1277G6;Name=BruzV2.1277G6;multiexonic=True;superlocus=Mikado_superlocus:Bruz_scaf_1277+:32603-47587
Bruz_scaf_1277	Mikado_loci	mRNA	44386	47290	17	+	.	ID=BruzV2.1277G6.1;Parent=BruzV2.1277G6;Name=BruzV2.1277G6.1;alias=v1_Bruz.1277G6.1;alias=Bruz_scaf_1277.g103.t1;canonical_junctions=1,2;canonical_number=2;canonical_proportion=1.0;primary=True
Bruz_scaf_1277	Mikado_loci	CDS	44386	44520	.	+	0	ID=BruzV2.1277G6.1.CDS1;Parent=BruzV2.1277G6.1
Bruz_scaf_1277	Mikado_loci	exon	44386	44520	.	+	.	ID=BruzV2.1277G6.1.exon1;Parent=BruzV2.1277G6.1
Bruz_scaf_1277	Mikado_loci	CDS	44766	46151	.	+	0	ID=BruzV2.1277G6.1.CDS2;Parent=BruzV2.1277G6.1
Bruz_scaf_1277	Mikado_loci	exon	44766	46216	.	+	.	ID=BruzV2.1277G6.1.exon2;Parent=BruzV2.1277G6.1
Bruz_scaf_1277	Mikado_loci	three_prime_UTR	46152	46216	.	+	.	ID=BruzV2.1277G6.1.three_prime_UTR1;Parent=BruzV2.1277G6.1
Bruz_scaf_1277	Mikado_loci	exon	46744	47290	.	+	.	ID=BruzV2.1277G6.1.exon3;Parent=BruzV2.1277G6.1
Bruz_scaf_1277	Mikado_loci	three_prime_UTR	46744	47290	.	+	.	ID=BruzV2.1277G6.1.three_prime_UTR2;Parent=BruzV2.1277G6.1
###
Bruz_scaf_1277	Mikado_loci	superlocus	50086	53998	.	+	.	ID=Mikado_superlocus:Bruz_scaf_1277+:50086-53998;Name=superlocus:Bruz_scaf_1277+:50086-53998
Bruz_scaf_1277	Mikado_loci	gene	50086	53998	21	+	.	ID=BruzV2.1277G8;Name=BruzV2.1277G8;multiexonic=True;superlocus=Mikado_superlocus:Bruz_scaf_1277+:50086-53998
Bruz_scaf_1277	Mikado_loci	mRNA	50086	53998	21	+	.	ID=BruzV2.1277G8.1;Parent=BruzV2.1277G8;Name=BruzV2.1277G8.1;alias=v1_Bruz.1277G10.1;alias=Bruz_scaf_1277.g105.t1;canonical_junctions=1,2,3,4,5,6,7,8,9,10,11,12;canonical_number=12;canonical_proportion=1.0;primary=True
Bruz_scaf_1277	Mikado_loci	exon	50086	50242	.	+	.	ID=BruzV2.1277G8.1.exon1;Parent=BruzV2.1277G8.1
Bruz_scaf_1277	Mikado_loci	five_prime_UTR	50086	50242	.	+	.	ID=BruzV2.1277G8.1.five_prime_UTR1;Parent=BruzV2.1277G8.1
Bruz_scaf_1277	Mikado_loci	exon	50431	50585	.	+	.	ID=BruzV2.1277G8.1.exon2;Parent=BruzV2.1277G8.1
Bruz_scaf_1277	Mikado_loci	five_prime_UTR	50431	50549	.	+	.	ID=BruzV2.1277G8.1.five_prime_UTR2;Parent=BruzV2.1277G8.1
Bruz_scaf_1277	Mikado_loci	CDS	50550	50585	.	+	0	ID=BruzV2.1277G8.1.CDS1;Parent=BruzV2.1277G8.1
Bruz_scaf_1277	Mikado_loci	CDS	50663	50730	.	+	0	ID=BruzV2.1277G8.1.CDS2;Parent=BruzV2.1277G8.1
Bruz_scaf_1277	Mikado_loci	exon	50663	50730	.	+	.	ID=BruzV2.1277G8.1.exon3;Parent=BruzV2.1277G8.1
Bruz_scaf_1277	Mikado_loci	CDS	50870	51056	.	+	1	ID=BruzV2.1277G8.1.CDS3;Parent=BruzV2.1277G8.1
Bruz_scaf_1277	Mikado_loci	exon	50870	51056	.	+	.	ID=BruzV2.1277G8.1.exon4;Parent=BruzV2.1277G8.1
Bruz_scaf_1277	Mikado_loci	CDS	51295	51561	.	+	0	ID=BruzV2.1277G8.1.CDS4;Parent=BruzV2.1277G8.1
Bruz_scaf_1277	Mikado_loci	exon	51295	51561	.	+	.	ID=BruzV2.1277G8.1.exon5;Parent=BruzV2.1277G8.1
Bruz_scaf_1277	Mikado_loci	CDS	51649	51782	.	+	0	ID=BruzV2.1277G8.1.CDS5;Parent=BruzV2.1277G8.1
Bruz_scaf_1277	Mikado_loci	exon	51649	51782	.	+	.	ID=BruzV2.1277G8.1.exon6;Parent=BruzV2.1277G8.1
Bruz_scaf_1277	Mikado_loci	CDS	51909	52092	.	+	1	ID=BruzV2.1277G8.1.CDS6;Parent=BruzV2.1277G8.1
Bruz_scaf_1277	Mikado_loci	exon	51909	52092	.	+	.	ID=BruzV2.1277G8.1.exon7;Parent=BruzV2.1277G8.1
Bruz_scaf_1277	Mikado_loci	CDS	52205	52264	.	+	0	ID=BruzV2.1277G8.1.CDS7;Parent=BruzV2.1277G8.1
Bruz_scaf_1277	Mikado_loci	exon	52205	52264	.	+	.	ID=BruzV2.1277G8.1.exon8;Parent=BruzV2.1277G8.1
Bruz_scaf_1277	Mikado_loci	CDS	52361	52609	.	+	0	ID=BruzV2.1277G8.1.CDS8;Parent=BruzV2.1277G8.1
Bruz_scaf_1277	Mikado_loci	exon	52361	52609	.	+	.	ID=BruzV2.1277G8.1.exon9;Parent=BruzV2.1277G8.1
Bruz_scaf_1277	Mikado_loci	CDS	52702	52960	.	+	0	ID=BruzV2.1277G8.1.CDS9;Parent=BruzV2.1277G8.1
Bruz_scaf_1277	Mikado_loci	exon	52702	52960	.	+	.	ID=BruzV2.1277G8.1.exon10;Parent=BruzV2.1277G8.1
Bruz_scaf_1277	Mikado_loci	CDS	53044	53249	.	+	2	ID=BruzV2.1277G8.1.CDS10;Parent=BruzV2.1277G8.1
Bruz_scaf_1277	Mikado_loci	exon	53044	53249	.	+	.	ID=BruzV2.1277G8.1.exon11;Parent=BruzV2.1277G8.1
Bruz_scaf_1277	Mikado_loci	CDS	53355	53405	.	+	0	ID=BruzV2.1277G8.1.CDS11;Parent=BruzV2.1277G8.1
Bruz_scaf_1277	Mikado_loci	exon	53355	53405	.	+	.	ID=BruzV2.1277G8.1.exon12;Parent=BruzV2.1277G8.1
Bruz_scaf_1277	Mikado_loci	CDS	53485	53775	.	+	0	ID=BruzV2.1277G8.1.CDS12;Parent=BruzV2.1277G8.1
Bruz_scaf_1277	Mikado_loci	exon	53485	53998	.	+	.	ID=BruzV2.1277G8.1.exon13;Parent=BruzV2.1277G8.1
Bruz_scaf_1277	Mikado_loci	three_prime_UTR	53776	53998	.	+	.	ID=BruzV2.1277G8.1.three_prime_UTR1;Parent=BruzV2.1277G8.1
###
Bruz_scaf_1277	Mikado_loci	superlocus	54681	55395	.	-	.	ID=Mikado_superlocus:Bruz_scaf_1277-:54681-55395;Name=superlocus:Bruz_scaf_1277-:54681-55395
Bruz_scaf_1277	Mikado_loci	gene	54681	55395	19	-	.	ID=BruzV2.1277G10;Name=BruzV2.1277G10;multiexonic=False;superlocus=Mikado_superlocus:Bruz_scaf_1277-:54681-55395
Bruz_scaf_1277	Mikado_loci	mRNA	54681	55395	19	-	.	ID=BruzV2.1277G10.1;Parent=BruzV2.1277G10;Name=BruzV2.1277G10.1;alias=v1_Bruz.1277G12.1;alias=Bruz_scaf_1277.g106.t1;primary=True
Bruz_scaf_1277	Mikado_loci	exon	54681	55395	.	-	.	ID=BruzV2.1277G10.1.exon1;Parent=BruzV2.1277G10.1
Bruz_scaf_1277	Mikado_loci	three_prime_UTR	54681	54790	.	-	.	ID=BruzV2.1277G10.1.three_prime_UTR1;Parent=BruzV2.1277G10.1
Bruz_scaf_1277	Mikado_loci	CDS	54791	55393	.	-	0	ID=BruzV2.1277G10.1.CDS1;Parent=BruzV2.1277G10.1
Bruz_scaf_1277	Mikado_loci	five_prime_UTR	55394	55395	.	-	.	ID=BruzV2.1277G10.1.five_prime_UTR1;Parent=BruzV2.1277G10.1
###
Bruz_scaf_1277	Mikado_loci	superlocus	58604	59358	.	-	.	ID=Mikado_superlocus:Bruz_scaf_1277-:58604-59358;Name=superlocus:Bruz_scaf_1277-:58604-59358
Bruz_scaf_1277	Mikado_loci	gene	58604	59358	18	-	.	ID=BruzV2.1277G12;Name=BruzV2.1277G12;multiexonic=False;superlocus=Mikado_superlocus:Bruz_scaf_1277-:58604-59358
Bruz_scaf_1277	Mikado_loci	mRNA	58604	59358	18	-	.	ID=BruzV2.1277G12.1;Parent=BruzV2.1277G12;Name=BruzV2.1277G12.1;alias=v1_Bruz.1277G14.1;alias=MSTRG.6857.1;primary=True
Bruz_scaf_1277	Mikado_loci	exon	58604	59358	.	-	.	ID=BruzV2.1277G12.1.exon1;Parent=BruzV2.1277G12.1
Bruz_scaf_1277	Mikado_loci	three_prime_UTR	58604	58635	.	-	.	ID=BruzV2.1277G12.1.three_prime_UTR1;Parent=BruzV2.1277G12.1
Bruz_scaf_1277	Mikado_loci	CDS	58636	59358	.	-	0	ID=BruzV2.1277G12.1.CDS1;Parent=BruzV2.1277G12.1
###
Bruz_scaf_12771	Mikado_loci	superlocus	1	3445	.	+	.	ID=Mikado_superlocus:Bruz_scaf_12771+:1-3445;Name=superlocus:Bruz_scaf_12771+:1-3445
Bruz_scaf_12771	Mikado_loci	gene	186	2035	21	+	.	ID=BruzV2.12771G2;Name=BruzV2.12771G2;multiexonic=True;superlocus=Mikado_superlocus:Bruz_scaf_12771+:1-3445
Bruz_scaf_12771	Mikado_loci	mRNA	186	2035	21	+	.	ID=BruzV2.12771G2.1;Parent=BruzV2.12771G2;Name=BruzV2.12771G2.1;alias=v1_Bruz.12771G2.1;alias=Bruz_scaf_12771.g89.t1;canonical_junctions=1,2,3;canonical_number=3;canonical_proportion=1.0;primary=True
Bruz_scaf_12771	Mikado_loci	exon	186	244	.	+	.	ID=BruzV2.12771G2.1.exon1;Parent=BruzV2.12771G2.1
Bruz_scaf_12771	Mikado_loci	five_prime_UTR	186	244	.	+	.	ID=BruzV2.12771G2.1.five_prime_UTR1;Parent=BruzV2.12771G2.1
Bruz_scaf_12771	Mikado_loci	exon	346	1127	.	+	.	ID=BruzV2.12771G2.1.exon2;Parent=BruzV2.12771G2.1
Bruz_scaf_12771	Mikado_loci	five_prime_UTR	346	775	.	+	.	ID=BruzV2.12771G2.1.five_prime_UTR2;Parent=BruzV2.12771G2.1
Bruz_scaf_12771	Mikado_loci	CDS	776	1127	.	+	0	ID=BruzV2.12771G2.1.CDS1;Parent=BruzV2.12771G2.1
Bruz_scaf_12771	Mikado_loci	CDS	1266	1465	.	+	2	ID=BruzV2.12771G2.1.CDS2;Parent=BruzV2.12771G2.1
Bruz_scaf_12771	Mikado_loci	exon	1266	1465	.	+	.	ID=BruzV2.12771G2.1.exon3;Parent=BruzV2.12771G2.1
Bruz_scaf_12771	Mikado_loci	CDS	1726	1848	.	+	0	ID=BruzV2.12771G2.1.CDS3;Parent=BruzV2.12771G2.1
Bruz_scaf_12771	Mikado_loci	exon	1726	2035	.	+	.	ID=BruzV2.12771G2.1.exon4;Parent=BruzV2.12771G2.1
Bruz_scaf_12771	Mikado_loci	three_prime_UTR	1849	2035	.	+	.	ID=BruzV2.12771G2.1.three_prime_UTR1;Parent=BruzV2.12771G2.1
###
Bruz_scaf_12772	Mikado_loci	superlocus	1856	6945	.	-	.	ID=Mikado_superlocus:Bruz_scaf_12772-:1856-6945;Name=superlocus:Bruz_scaf_12772-:1856-6945
Bruz_scaf_12772	Mikado_loci	gene	1911	6945	20	-	.	ID=BruzV2.12772G2;Name=BruzV2.12772G2;multiexonic=True;superlocus=Mikado_superlocus:Bruz_scaf_12772-:1856-6945
Bruz_scaf_12772	Mikado_loci	mRNA	1911	6945	20	-	.	ID=BruzV2.12772G2.1;Parent=BruzV2.12772G2;Name=BruzV2.12772G2.1;alias=v1_Bruz.12772G4.1;alias=Bruz_scaf_12772.g90.t1;canonical_junctions=1,2,3,4,5,6,7,8,9,10,11;canonical_number=11;canonical_proportion=1.0;primary=True
Bruz_scaf_12772	Mikado_loci	exon	1911	2480	.	-	.	ID=BruzV2.12772G2.1.exon1;Parent=BruzV2.12772G2.1
Bruz_scaf_12772	Mikado_loci	three_prime_UTR	1911	2228	.	-	.	ID=BruzV2.12772G2.1.three_prime_UTR1;Parent=BruzV2.12772G2.1
Bruz_scaf_12772	Mikado_loci	CDS	2229	2480	.	-	0	ID=BruzV2.12772G2.1.CDS1;Parent=BruzV2.12772G2.1
Bruz_scaf_12772	Mikado_loci	CDS	2558	2627	.	-	1	ID=BruzV2.12772G2.1.CDS2;Parent=BruzV2.12772G2.1
Bruz_scaf_12772	Mikado_loci	exon	2558	2627	.	-	.	ID=BruzV2.12772G2.1.exon2;Parent=BruzV2.12772G2.1
Bruz_scaf_12772	Mikado_loci	CDS	2712	2877	.	-	2	ID=BruzV2.12772G2.1.CDS3;Parent=BruzV2.12772G2.1
Bruz_scaf_12772	Mikado_loci	exon	2712	2877	.	-	.	ID=BruzV2.12772G2.1.exon3;Parent=BruzV2.12772G2.1
Bruz_scaf_12772	Mikado_loci	CDS	2992	3142	.	-	0	ID=BruzV2.12772G2.1.CDS4;Parent=BruzV2.12772G2.1
Bruz_scaf_12772	Mikado_loci	exon	2992	3142	.	-	.	ID=BruzV2.12772G2.1.exon4;Parent=BruzV2.12772G2.1
Bruz_scaf_12772	Mikado_loci	CDS	3254	3301	.	-	0	ID=BruzV2.12772G2.1.CDS5;Parent=BruzV2.12772G2.1
Bruz_scaf_12772	Mikado_loci	exon	3254	3301	.	-	.	ID=BruzV2.12772G2.1.exon5;Parent=BruzV2.12772G2.1
Bruz_scaf_12772	Mikado_loci	CDS	3569	3622	.	-	0	ID=BruzV2.12772G2.1.CDS6;Parent=BruzV2.12772G2.1
Bruz_scaf_12772	Mikado_loci	exon	3569	3622	.	-	.	ID=BruzV2.12772G2.1.exon6;Parent=BruzV2.12772G2.1
Bruz_scaf_12772	Mikado_loci	CDS	3786	3899	.	-	0	ID=BruzV2.12772G2.1.CDS7;Parent=BruzV2.12772G2.1
Bruz_scaf_12772	Mikado_loci	exon	3786	3899	.	-	.	ID=BruzV2.12772G2.1.exon7;Parent=BruzV2.12772G2.1
Bruz_scaf_12772	Mikado_loci	CDS	4438	4533	.	-	0	ID=BruzV2.12772G2.1.CDS8;Parent=BruzV2.12772G2.1
Bruz_scaf_12772	Mikado_loci	exon	4438	4533	.	-	.	ID=BruzV2.12772G2.1.exon8;Parent=BruzV2.12772G2.1
Bruz_scaf_12772	Mikado_loci	CDS	5191	5307	.	-	0	ID=BruzV2.12772G2.1.CDS9;Parent=BruzV2.12772G2.1
Bruz_scaf_12772	Mikado_loci	exon	5191	5307	.	-	.	ID=BruzV2.12772G2.1.exon9;Parent=BruzV2.12772G2.1
Bruz_scaf_12772	Mikado_loci	CDS	5428	5520	.	-	0	ID=BruzV2.12772G2.1.CDS10;Parent=BruzV2.12772G2.1
Bruz_scaf_12772	Mikado_loci	exon	5428	5520	.	-	.	ID=BruzV2.12772G2.1.exon10;Parent=BruzV2.12772G2.1
Bruz_scaf_12772	Mikado_loci	CDS	5609	5647	.	-	0	ID=BruzV2.12772G2.1.CDS11;Parent=BruzV2.12772G2.1
Bruz_scaf_12772	Mikado_loci	exon	5609	5647	.	-	.	ID=BruzV2.12772G2.1.exon11;Parent=BruzV2.12772G2.1
Bruz_scaf_12772	Mikado_loci	CDS	6437	6502	.	-	0	ID=BruzV2.12772G2.1.CDS12;Parent=BruzV2.12772G2.1
Bruz_scaf_12772	Mikado_loci	exon	6437	6945	.	-	.	ID=BruzV2.12772G2.1.exon12;Parent=BruzV2.12772G2.1
Bruz_scaf_12772	Mikado_loci	five_prime_UTR	6503	6945	.	-	.	ID=BruzV2.12772G2.1.five_prime_UTR1;Parent=BruzV2.12772G2.1
Bruz_scaf_12772	Mikado_loci	gene	6436	6938	18	-	.	ID=BruzV2.12772G4;Name=BruzV2.12772G4;multiexonic=False;superlocus=Mikado_superlocus:Bruz_scaf_12772-:1856-6945
Bruz_scaf_12772	Mikado_loci	mRNA	6436	6938	18	-	.	ID=BruzV2.12772G4.1;Parent=BruzV2.12772G4;Name=BruzV2.12772G4.1;alias=st_MSTRG.7167.1;primary=True
Bruz_scaf_12772	Mikado_loci	exon	6436	6938	.	-	.	ID=BruzV2.12772G4.1.exon1;Parent=BruzV2.12772G4.1
Bruz_scaf_12772	Mikado_loci	three_prime_UTR	6436	6553	.	-	.	ID=BruzV2.12772G4.1.three_prime_UTR1;Parent=BruzV2.12772G4.1
Bruz_scaf_12772	Mikado_loci	CDS	6554	6937	.	-	0	ID=BruzV2.12772G4.1.CDS1;Parent=BruzV2.12772G4.1
Bruz_scaf_12772	Mikado_loci	five_prime_UTR	6938	6938	.	-	.	ID=BruzV2.12772G4.1.five_prime_UTR1;Parent=BruzV2.12772G4.1
###
Bruz_scaf_12777	Mikado_loci	superlocus	1066	2192	.	+	.	ID=Mikado_superlocus:Bruz_scaf_12777+:1066-2192;Name=superlocus:Bruz_scaf_12777+:1066-2192
Bruz_scaf_12777	Mikado_loci	gene	1066	2192	20	+	.	ID=BruzV2.12777G2;Name=BruzV2.12777G2;multiexonic=True;superlocus=Mikado_superlocus:Bruz_scaf_12777+:1066-2192
Bruz_scaf_12777	Mikado_loci	mRNA	1066	2192	20	+	.	ID=BruzV2.12777G2.1;Parent=BruzV2.12777G2;Name=BruzV2.12777G2.1;alias=v1_Bruz.12777G2.1;alias=Bruz_scaf_12777.g91.t1;canonical_junctions=1,2;canonical_number=2;canonical_proportion=1.0;primary=True
Bruz_scaf_12777	Mikado_loci	exon	1066	1159	.	+	.	ID=BruzV2.12777G2.1.exon1;Parent=BruzV2.12777G2.1
Bruz_scaf_12777	Mikado_loci	five_prime_UTR	1066	1066	.	+	.	ID=BruzV2.12777G2.1.five_prime_UTR1;Parent=BruzV2.12777G2.1
Bruz_scaf_12777	Mikado_loci	CDS	1067	1159	.	+	0	ID=BruzV2.12777G2.1.CDS1;Parent=BruzV2.12777G2.1
Bruz_scaf_12777	Mikado_loci	CDS	1237	1350	.	+	0	ID=BruzV2.12777G2.1.CDS2;Parent=BruzV2.12777G2.1
Bruz_scaf_12777	Mikado_loci	exon	1237	1350	.	+	.	ID=BruzV2.12777G2.1.exon2;Parent=BruzV2.12777G2.1
Bruz_scaf_12777	Mikado_loci	CDS	1809	2114	.	+	0	ID=BruzV2.12777G2.1.CDS3;Parent=BruzV2.12777G2.1
Bruz_scaf_12777	Mikado_loci	exon	1809	2192	.	+	.	ID=BruzV2.12777G2.1.exon3;Parent=BruzV2.12777G2.1
Bruz_scaf_12777	Mikado_loci	three_prime_UTR	2115	2192	.	+	.	ID=BruzV2.12777G2.1.three_prime_UTR1;Parent=BruzV2.12777G2.1
###
Bruz_scaf_1278	Mikado_loci	superlocus	12127	13795	.	-	.	ID=Mikado_superlocus:Bruz_scaf_1278-:12127-13795;Name=superlocus:Bruz_scaf_1278-:12127-13795
Bruz_scaf_1278	Mikado_loci	gene	12127	13795	19	-	.	ID=BruzV2.1278G2;Name=BruzV2.1278G2;multiexonic=True;superlocus=Mikado_superlocus:Bruz_scaf_1278-:12127-13795
Bruz_scaf_1278	Mikado_loci	mRNA	12127	13795	19	-	.	ID=BruzV2.1278G2.1;Parent=BruzV2.1278G2;Name=BruzV2.1278G2.1;alias=v1_Bruz.1278G2.1;alias=Bruz_scaf_1278.g107.t1;canonical_junctions=1,2;canonical_number=2;canonical_proportion=1.0;primary=True
Bruz_scaf_1278	Mikado_loci	exon	12127	12605	.	-	.	ID=BruzV2.1278G2.1.exon1;Parent=BruzV2.1278G2.1
Bruz_scaf_1278	Mikado_loci	three_prime_UTR	12127	12336	.	-	.	ID=BruzV2.1278G2.1.three_prime_UTR1;Parent=BruzV2.1278G2.1
Bruz_scaf_1278	Mikado_loci	CDS	12337	12605	.	-	2	ID=BruzV2.1278G2.1.CDS1;Parent=BruzV2.1278G2.1
Bruz_scaf_1278	Mikado_loci	CDS	12864	13232	.	-	2	ID=BruzV2.1278G2.1.CDS2;Parent=BruzV2.1278G2.1
Bruz_scaf_1278	Mikado_loci	exon	12864	13232	.	-	.	ID=BruzV2.1278G2.1.exon2;Parent=BruzV2.1278G2.1
Bruz_scaf_1278	Mikado_loci	CDS	13702	13795	.	-	0	ID=BruzV2.1278G2.1.CDS3;Parent=BruzV2.1278G2.1
Bruz_scaf_1278	Mikado_loci	exon	13702	13795	.	-	.	ID=BruzV2.1278G2.1.exon3;Parent=BruzV2.1278G2.1
###
Bruz_scaf_12789	Mikado_loci	superlocus	9646	10096	.	-	.	ID=Mikado_superlocus:Bruz_scaf_12789-:9646-10096;Name=superlocus:Bruz_scaf_12789-:9646-10096
Bruz_scaf_12789	Mikado_loci	gene	9646	10096	18	-	.	ID=BruzV2.12789G2;Name=BruzV2.12789G2;multiexonic=False;superlocus=Mikado_superlocus:Bruz_scaf_12789-:9646-10096
Bruz_scaf_12789	Mikado_loci	mRNA	9646	10096	18	-	.	ID=BruzV2.12789G2.1;Parent=BruzV2.12789G2;Name=BruzV2.12789G2.1;alias=st_MSTRG.7177.1;primary=True
Bruz_scaf_12789	Mikado_loci	exon	9646	10096	.	-	.	ID=BruzV2.12789G2.1.exon1;Parent=BruzV2.12789G2.1
Bruz_scaf_12789	Mikado_loci	three_prime_UTR	9646	9657	.	-	.	ID=BruzV2.12789G2.1.three_prime_UTR1;Parent=BruzV2.12789G2.1
Bruz_scaf_12789	Mikado_loci	CDS	9658	10095	.	-	0	ID=BruzV2.12789G2.1.CDS1;Parent=BruzV2.12789G2.1
Bruz_scaf_12789	Mikado_loci	five_prime_UTR	10096	10096	.	-	.	ID=BruzV2.12789G2.1.five_prime_UTR1;Parent=BruzV2.12789G2.1
###
Bruz_scaf_1279	Mikado_loci	superlocus	17746	20917	.	+	.	ID=Mikado_superlocus:Bruz_scaf_1279+:17746-20917;Name=superlocus:Bruz_scaf_1279+:17746-20917
Bruz_scaf_1279	Mikado_loci	gene	17746	20917	21	+	.	ID=BruzV2.1279G2;Name=BruzV2.1279G2;multiexonic=True;superlocus=Mikado_superlocus:Bruz_scaf_1279+:17746-20917
Bruz_scaf_1279	Mikado_loci	mRNA	17746	20917	21	+	.	ID=BruzV2.1279G2.1;Parent=BruzV2.1279G2;Name=BruzV2.1279G2.1;alias=v1_Bruz.1279G2.1;alias=Bruz_scaf_1279.g110.t1;canonical_junctions=1,2,3,4,5,6,7;canonical_number=7;canonical_proportion=1.0;primary=True
Bruz_scaf_1279	Mikado_loci	exon	17746	17939	.	+	.	ID=BruzV2.1279G2.1.exon1;Parent=BruzV2.1279G2.1
Bruz_scaf_1279	Mikado_loci	five_prime_UTR	17746	17939	.	+	.	ID=BruzV2.1279G2.1.five_prime_UTR1;Parent=BruzV2.1279G2.1
Bruz_scaf_1279	Mikado_loci	exon	18145	18358	.	+	.	ID=BruzV2.1279G2.1.exon2;Parent=BruzV2.1279G2.1
Bruz_scaf_1279	Mikado_loci	five_prime_UTR	18145	18193	.	+	.	ID=BruzV2.1279G2.1.five_prime_UTR2;Parent=BruzV2.1279G2.1
Bruz_scaf_1279	Mikado_loci	CDS	18194	18358	.	+	0	ID=BruzV2.1279G2.1.CDS1;Parent=BruzV2.1279G2.1
Bruz_scaf_1279	Mikado_loci	CDS	18443	18524	.	+	0	ID=BruzV2.1279G2.1.CDS2;Parent=BruzV2.1279G2.1
Bruz_scaf_1279	Mikado_loci	exon	18443	18524	.	+	.	ID=BruzV2.1279G2.1.exon3;Parent=BruzV2.1279G2.1
Bruz_scaf_1279	Mikado_loci	CDS	18630	18719	.	+	2	ID=BruzV2.1279G2.1.CDS3;Parent=BruzV2.1279G2.1
Bruz_scaf_1279	Mikado_loci	exon	18630	18719	.	+	.	ID=BruzV2.1279G2.1.exon4;Parent=BruzV2.1279G2.1
Bruz_scaf_1279	Mikado_loci	CDS	18872	18997	.	+	2	ID=BruzV2.1279G2.1.CDS4;Parent=BruzV2.1279G2.1
Bruz_scaf_1279	Mikado_loci	exon	18872	18997	.	+	.	ID=BruzV2.1279G2.1.exon5;Parent=BruzV2.1279G2.1
Bruz_scaf_1279	Mikado_loci	CDS	19678	19805	.	+	2	ID=BruzV2.1279G2.1.CDS5;Parent=BruzV2.1279G2.1
Bruz_scaf_1279	Mikado_loci	exon	19678	19805	.	+	.	ID=BruzV2.1279G2.1.exon6;Parent=BruzV2.1279G2.1
Bruz_scaf_1279	Mikado_loci	CDS	20160	20359	.	+	0	ID=BruzV2.1279G2.1.CDS6;Parent=BruzV2.1279G2.1
Bruz_scaf_1279	Mikado_loci	exon	20160	20359	.	+	.	ID=BruzV2.1279G2.1.exon7;Parent=BruzV2.1279G2.1
Bruz_scaf_1279	Mikado_loci	CDS	20851	20866	.	+	1	ID=BruzV2.1279G2.1.CDS7;Parent=BruzV2.1279G2.1
Bruz_scaf_1279	Mikado_loci	exon	20851	20917	.	+	.	ID=BruzV2.1279G2.1.exon8;Parent=BruzV2.1279G2.1
Bruz_scaf_1279	Mikado_loci	three_prime_UTR	20867	20917	.	+	.	ID=BruzV2.1279G2.1.three_prime_UTR1;Parent=BruzV2.1279G2.1
###
Bruz_scaf_1279	Mikado_loci	superlocus	21076	23349	.	+	.	ID=Mikado_superlocus:Bruz_scaf_1279+:21076-23349;Name=superlocus:Bruz_scaf_1279+:21076-23349
Bruz_scaf_1279	Mikado_loci	gene	21076	23349	20	+	.	ID=BruzV2.1279G4;Name=BruzV2.1279G4;multiexonic=True;superlocus=Mikado_superlocus:Bruz_scaf_1279+:21076-23349
Bruz_scaf_1279	Mikado_loci	mRNA	21076	23349	20	+	.	ID=BruzV2.1279G4.1;Parent=BruzV2.1279G4;Name=BruzV2.1279G4.1;alias=v1_Bruz.1279G4.1;alias=Bruz_scaf_1279.g111.t1;canonical_junctions=1,2,3,4,5,6,7;canonical_number=7;canonical_proportion=1.0;primary=True
Bruz_scaf_1279	Mikado_loci	exon	21076	21088	.	+	.	ID=BruzV2.1279G4.1.exon1;Parent=BruzV2.1279G4.1
Bruz_scaf_1279	Mikado_loci	five_prime_UTR	21076	21077	.	+	.	ID=BruzV2.1279G4.1.five_prime_UTR1;Parent=BruzV2.1279G4.1
Bruz_scaf_1279	Mikado_loci	CDS	21078	21088	.	+	0	ID=BruzV2.1279G4.1.CDS1;Parent=BruzV2.1279G4.1
Bruz_scaf_1279	Mikado_loci	CDS	21163	21226	.	+	1	ID=BruzV2.1279G4.1.CDS2;Parent=BruzV2.1279G4.1
Bruz_scaf_1279	Mikado_loci	exon	21163	21226	.	+	.	ID=BruzV2.1279G4.1.exon2;Parent=BruzV2.1279G4.1
Bruz_scaf_1279	Mikado_loci	CDS	21424	21534	.	+	0	ID=BruzV2.1279G4.1.CDS3;Parent=BruzV2.1279G4.1
Bruz_scaf_1279	Mikado_loci	exon	21424	21534	.	+	.	ID=BruzV2.1279G4.1.exon3;Parent=BruzV2.1279G4.1
Bruz_scaf_1279	Mikado_loci	CDS	21695	21832	.	+	0	ID=BruzV2.1279G4.1.CDS4;Parent=BruzV2.1279G4.1
Bruz_scaf_1279	Mikado_loci	exon	21695	21832	.	+	.	ID=BruzV2.1279G4.1.exon4;Parent=BruzV2.1279G4.1
Bruz_scaf_1279	Mikado_loci	CDS	22118	22260	.	+	0	ID=BruzV2.1279G4.1.CDS5;Parent=BruzV2.1279G4.1
Bruz_scaf_1279	Mikado_loci	exon	22118	22260	.	+	.	ID=BruzV2.1279G4.1.exon5;Parent=BruzV2.1279G4.1
Bruz_scaf_1279	Mikado_loci	CDS	22342	22396	.	+	1	ID=BruzV2.1279G4.1.CDS6;Parent=BruzV2.1279G4.1
Bruz_scaf_1279	Mikado_loci	exon	22342	22396	.	+	.	ID=BruzV2.1279G4.1.exon6;Parent=BruzV2.1279G4.1
Bruz_scaf_1279	Mikado_loci	CDS	22786	22842	.	+	0	ID=BruzV2.1279G4.1.CDS7;Parent=BruzV2.1279G4.1
Bruz_scaf_1279	Mikado_loci	exon	22786	22842	.	+	.	ID=BruzV2.1279G4.1.exon7;Parent=BruzV2.1279G4.1
Bruz_scaf_1279	Mikado_loci	CDS	22936	23019	.	+	0	ID=BruzV2.1279G4.1.CDS8;Parent=BruzV2.1279G4.1
Bruz_scaf_1279	Mikado_loci	exon	22936	23349	.	+	.	ID=BruzV2.1279G4.1.exon8;Parent=BruzV2.1279G4.1
Bruz_scaf_1279	Mikado_loci	three_prime_UTR	23020	23349	.	+	.	ID=BruzV2.1279G4.1.three_prime_UTR1;Parent=BruzV2.1279G4.1
###
Bruz_scaf_1279	Mikado_loci	superlocus	23546	25055	.	+	.	ID=Mikado_superlocus:Bruz_scaf_1279+:23546-25055;Name=superlocus:Bruz_scaf_1279+:23546-25055
Bruz_scaf_1279	Mikado_loci	ncRNA_gene	23546	25055	17	+	.	ID=BruzV2.1279G6;Name=BruzV2.1279G6;multiexonic=True;superlocus=Mikado_superlocus:Bruz_scaf_1279+:23546-25055
Bruz_scaf_1279	Mikado_loci	ncRNA	23546	25055	17	+	.	ID=BruzV2.1279G6.1;Parent=BruzV2.1279G6;Name=v1_Bruz.1279G6.1;alias=v1_Bruz.1279G6.1;alias=Bruz_scaf_1279.g112.t1;canonical_junctions=1,2,3;canonical_number=3;canonical_proportion=1.0;primary=True
Bruz_scaf_1279	Mikado_loci	exon	23546	23801	.	+	.	ID=BruzV2.1279G6.1.exon1;Parent=BruzV2.1279G6.1
Bruz_scaf_1279	Mikado_loci	exon	23891	23931	.	+	.	ID=BruzV2.1279G6.1.exon2;Parent=BruzV2.1279G6.1
Bruz_scaf_1279	Mikado_loci	exon	24026	24100	.	+	.	ID=BruzV2.1279G6.1.exon3;Parent=BruzV2.1279G6.1
Bruz_scaf_1279	Mikado_loci	exon	24689	25055	.	+	.	ID=BruzV2.1279G6.1.exon4;Parent=BruzV2.1279G6.1
###
Bruz_scaf_1279	Mikado_loci	superlocus	13052	17645	.	-	.	ID=Mikado_superlocus:Bruz_scaf_1279-:13052-17645;Name=superlocus:Bruz_scaf_1279-:13052-17645
Bruz_scaf_1279	Mikado_loci	gene	13087	17645	21	-	.	ID=BruzV2.1279G8;Name=BruzV2.1279G8;multiexonic=True;superlocus=Mikado_superlocus:Bruz_scaf_1279-:13052-17645
Bruz_scaf_1279	Mikado_loci	mRNA	13087	17645	21	-	.	ID=BruzV2.1279G8.1;Parent=BruzV2.1279G8;Name=BruzV2.1279G8.1;alias=v1_Bruz.1279G8.1;alias=Bruz_scaf_1279.g109.t1;canonical_junctions=1,2,3,4,5,6,7,8,9,10,11,12,13;canonical_number=13;canonical_proportion=1.0;primary=True
Bruz_scaf_1279	Mikado_loci	exon	13087	13424	.	-	.	ID=BruzV2.1279G8.1.exon1;Parent=BruzV2.1279G8.1
Bruz_scaf_1279	Mikado_loci	three_prime_UTR	13087	13293	.	-	.	ID=BruzV2.1279G8.1.three_prime_UTR1;Parent=BruzV2.1279G8.1
Bruz_scaf_1279	Mikado_loci	CDS	13294	13424	.	-	2	ID=BruzV2.1279G8.1.CDS1;Parent=BruzV2.1279G8.1
Bruz_scaf_1279	Mikado_loci	CDS	13659	13713	.	-	0	ID=BruzV2.1279G8.1.CDS2;Parent=BruzV2.1279G8.1
Bruz_scaf_1279	Mikado_loci	exon	13659	13713	.	-	.	ID=BruzV2.1279G8.1.exon2;Parent=BruzV2.1279G8.1
Bruz_scaf_1279	Mikado_loci	CDS	13812	13889	.	-	0	ID=BruzV2.1279G8.1.CDS3;Parent=BruzV2.1279G8.1
Bruz_scaf_1279	Mikado_loci	exon	13812	13889	.	-	.	ID=BruzV2.1279G8.1.exon3;Parent=BruzV2.1279G8.1
Bruz_scaf_1279	Mikado_loci	CDS	13971	14062	.	-	2	ID=BruzV2.1279G8.1.CDS4;Parent=BruzV2.1279G8.1
Bruz_scaf_1279	Mikado_loci	exon	13971	14062	.	-	.	ID=BruzV2.1279G8.1.exon4;Parent=BruzV2.1279G8.1
Bruz_scaf_1279	Mikado_loci	CDS	14141	14164	.	-	2	ID=BruzV2.1279G8.1.CDS5;Parent=BruzV2.1279G8.1
Bruz_scaf_1279	Mikado_loci	exon	14141	14164	.	-	.	ID=BruzV2.1279G8.1.exon5;Parent=BruzV2.1279G8.1
Bruz_scaf_1279	Mikado_loci	CDS	14249	14367	.	-	1	ID=BruzV2.1279G8.1.CDS6;Parent=BruzV2.1279G8.1
Bruz_scaf_1279	Mikado_loci	exon	14249	14367	.	-	.	ID=BruzV2.1279G8.1.exon6;Parent=BruzV2.1279G8.1
Bruz_scaf_1279	Mikado_loci	CDS	14741	14816	.	-	2	ID=BruzV2.1279G8.1.CDS7;Parent=BruzV2.1279G8.1
Bruz_scaf_1279	Mikado_loci	exon	14741	14816	.	-	.	ID=BruzV2.1279G8.1.exon7;Parent=BruzV2.1279G8.1
Bruz_scaf_1279	Mikado_loci	CDS	14893	14959	.	-	0	ID=BruzV2.1279G8.1.CDS8;Parent=BruzV2.1279G8.1
Bruz_scaf_1279	Mikado_loci	exon	14893	14959	.	-	.	ID=BruzV2.1279G8.1.exon8;Parent=BruzV2.1279G8.1
Bruz_scaf_1279	Mikado_loci	CDS	15057	15131	.	-	0	ID=BruzV2.1279G8.1.CDS9;Parent=BruzV2.1279G8.1
Bruz_scaf_1279	Mikado_loci	exon	15057	15131	.	-	.	ID=BruzV2.1279G8.1.exon9;Parent=BruzV2.1279G8.1
Bruz_scaf_1279	Mikado_loci	CDS	15229	15267	.	-	0	ID=BruzV2.1279G8.1.CDS10;Parent=BruzV2.1279G8.1
Bruz_scaf_1279	Mikado_loci	exon	15229	15267	.	-	.	ID=BruzV2.1279G8.1.exon10;Parent=BruzV2.1279G8.1
Bruz_scaf_1279	Mikado_loci	CDS	15532	15591	.	-	0	ID=BruzV2.1279G8.1.CDS11;Parent=BruzV2.1279G8.1
Bruz_scaf_1279	Mikado_loci	exon	15532	15591	.	-	.	ID=BruzV2.1279G8.1.exon11;Parent=BruzV2.1279G8.1
Bruz_scaf_1279	Mikado_loci	CDS	15685	15777	.	-	0	ID=BruzV2.1279G8.1.CDS12;Parent=BruzV2.1279G8.1
Bruz_scaf_1279	Mikado_loci	exon	15685	15777	.	-	.	ID=BruzV2.1279G8.1.exon12;Parent=BruzV2.1279G8.1
Bruz_scaf_1279	Mikado_loci	CDS	16748	16771	.	-	0	ID=BruzV2.1279G8.1.CDS13;Parent=BruzV2.1279G8.1
Bruz_scaf_1279	Mikado_loci	exon	16748	16805	.	-	.	ID=BruzV2.1279G8.1.exon13;Parent=BruzV2.1279G8.1
Bruz_scaf_1279	Mikado_loci	five_prime_UTR	16772	16805	.	-	.	ID=BruzV2.1279G8.1.five_prime_UTR1;Parent=BruzV2.1279G8.1
Bruz_scaf_1279	Mikado_loci	exon	17487	17645	.	-	.	ID=BruzV2.1279G8.1.exon14;Parent=BruzV2.1279G8.1
Bruz_scaf_1279	Mikado_loci	five_prime_UTR	17487	17645	.	-	.	ID=BruzV2.1279G8.1.five_prime_UTR2;Parent=BruzV2.1279G8.1
###
Bruz_scaf_1279	Mikado_loci	superlocus	32986	37358	.	+	.	ID=Mikado_superlocus:Bruz_scaf_1279+:32986-37358;Name=superlocus:Bruz_scaf_1279+:32986-37358
Bruz_scaf_1279	Mikado_loci	gene	32986	37358	19	+	.	ID=BruzV2.1279G10;Name=BruzV2.1279G10;multiexonic=True;superlocus=Mikado_superlocus:Bruz_scaf_1279+:32986-37358
Bruz_scaf_1279	Mikado_loci	mRNA	32986	37358	19	+	.	ID=BruzV2.1279G10.1;Parent=BruzV2.1279G10;Name=BruzV2.1279G10.1;alias=v1_Bruz.1279G10.1;alias=Bruz_scaf_1279.g113.t1;canonical_junctions=1,3,4,5,6,7,8;canonical_number=7;canonical_proportion=0.875;primary=True
Bruz_scaf_1279	Mikado_loci	CDS	32986	33174	.	+	0	ID=BruzV2.1279G10.1.CDS1;Parent=BruzV2.1279G10.1
Bruz_scaf_1279	Mikado_loci	exon	32986	33174	.	+	.	ID=BruzV2.1279G10.1.exon1;Parent=BruzV2.1279G10.1
Bruz_scaf_1279	Mikado_loci	CDS	34514	34563	.	+	0	ID=BruzV2.1279G10.1.CDS2;Parent=BruzV2.1279G10.1
Bruz_scaf_1279	Mikado_loci	exon	34514	34563	.	+	.	ID=BruzV2.1279G10.1.exon2;Parent=BruzV2.1279G10.1
Bruz_scaf_1279	Mikado_loci	CDS	35159	35294	.	+	1	ID=BruzV2.1279G10.1.CDS3;Parent=BruzV2.1279G10.1
Bruz_scaf_1279	Mikado_loci	exon	35159	35294	.	+	.	ID=BruzV2.1279G10.1.exon3;Parent=BruzV2.1279G10.1
Bruz_scaf_1279	Mikado_loci	CDS	35827	35928	.	+	0	ID=BruzV2.1279G10.1.CDS4;Parent=BruzV2.1279G10.1
Bruz_scaf_1279	Mikado_loci	exon	35827	35928	.	+	.	ID=BruzV2.1279G10.1.exon4;Parent=BruzV2.1279G10.1
Bruz_scaf_1279	Mikado_loci	CDS	36033	36260	.	+	0	ID=BruzV2.1279G10.1.CDS5;Parent=BruzV2.1279G10.1
Bruz_scaf_1279	Mikado_loci	exon	36033	36260	.	+	.	ID=BruzV2.1279G10.1.exon5;Parent=BruzV2.1279G10.1
Bruz_scaf_1279	Mikado_loci	CDS	36354	36438	.	+	0	ID=BruzV2.1279G10.1.CDS6;Parent=BruzV2.1279G10.1
Bruz_scaf_1279	Mikado_loci	exon	36354	36438	.	+	.	ID=BruzV2.1279G10.1.exon6;Parent=BruzV2.1279G10.1
Bruz_scaf_1279	Mikado_loci	CDS	36599	36681	.	+	2	ID=BruzV2.1279G10.1.CDS7;Parent=BruzV2.1279G10.1
Bruz_scaf_1279	Mikado_loci	exon	36599	36681	.	+	.	ID=BruzV2.1279G10.1.exon7;Parent=BruzV2.1279G10.1
Bruz_scaf_1279	Mikado_loci	CDS	36783	36874	.	+	0	ID=BruzV2.1279G10.1.CDS8;Parent=BruzV2.1279G10.1
Bruz_scaf_1279	Mikado_loci	exon	36783	36874	.	+	.	ID=BruzV2.1279G10.1.exon8;Parent=BruzV2.1279G10.1
Bruz_scaf_1279	Mikado_loci	CDS	36973	37069	.	+	1	ID=BruzV2.1279G10.1.CDS9;Parent=BruzV2.1279G10.1
Bruz_scaf_1279	Mikado_loci	exon	36973	37358	.	+	.	ID=BruzV2.1279G10.1.exon9;Parent=BruzV2.1279G10.1
Bruz_scaf_1279	Mikado_loci	three_prime_UTR	37070	37358	.	+	.	ID=BruzV2.1279G10.1.three_prime_UTR1;Parent=BruzV2.1279G10.1
###
Bruz_scaf_1279	Mikado_loci	superlocus	52482	56292	.	+	.	ID=Mikado_superlocus:Bruz_scaf_1279+:52482-56292;Name=superlocus:Bruz_scaf_1279+:52482-56292
Bruz_scaf_1279	Mikado_loci	gene	52636	56114	20	+	.	ID=BruzV2.1279G12;Name=BruzV2.1279G12;multiexonic=True;superlocus=Mikado_superlocus:Bruz_scaf_1279+:52482-56292
Bruz_scaf_1279	Mikado_loci	mRNA	52636	56114	20	+	.	ID=BruzV2.1279G12.1;Parent=BruzV2.1279G12;Name=BruzV2.1279G12.1;alias=v1_Bruz.1279G12.1;alias=Bruz_scaf_1279.g114.t1;canonical_junctions=1,2,3;canonical_number=3;canonical_proportion=1.0;primary=True
Bruz_scaf_1279	Mikado_loci	exon	52636	53111	.	+	.	ID=BruzV2.1279G12.1.exon1;Parent=BruzV2.1279G12.1
Bruz_scaf_1279	Mikado_loci	five_prime_UTR	52636	53063	.	+	.	ID=BruzV2.1279G12.1.five_prime_UTR1;Parent=BruzV2.1279G12.1
Bruz_scaf_1279	Mikado_loci	CDS	53064	53111	.	+	0	ID=BruzV2.1279G12.1.CDS1;Parent=BruzV2.1279G12.1
Bruz_scaf_1279	Mikado_loci	CDS	54492	55037	.	+	0	ID=BruzV2.1279G12.1.CDS2;Parent=BruzV2.1279G12.1
Bruz_scaf_1279	Mikado_loci	exon	54492	55037	.	+	.	ID=BruzV2.1279G12.1.exon2;Parent=BruzV2.1279G12.1
Bruz_scaf_1279	Mikado_loci	CDS	55536	55700	.	+	0	ID=BruzV2.1279G12.1.CDS3;Parent=BruzV2.1279G12.1
Bruz_scaf_1279	Mikado_loci	exon	55536	55700	.	+	.	ID=BruzV2.1279G12.1.exon3;Parent=BruzV2.1279G12.1
Bruz_scaf_1279	Mikado_loci	CDS	55812	55907	.	+	0	ID=BruzV2.1279G12.1.CDS4;Parent=BruzV2.1279G12.1
Bruz_scaf_1279	Mikado_loci	exon	55812	56114	.	+	.	ID=BruzV2.1279G12.1.exon4;Parent=BruzV2.1279G12.1
Bruz_scaf_1279	Mikado_loci	three_prime_UTR	55908	56114	.	+	.	ID=BruzV2.1279G12.1.three_prime_UTR1;Parent=BruzV2.1279G12.1
###
Bruz_scaf_1279	Mikado_loci	superlocus	56137	59455	.	-	.	ID=Mikado_superlocus:Bruz_scaf_1279-:56137-59455;Name=superlocus:Bruz_scaf_1279-:56137-59455
Bruz_scaf_1279	Mikado_loci	gene	56137	59455	20	-	.	ID=BruzV2.1279G14;Name=BruzV2.1279G14;multiexonic=True;superlocus=Mikado_superlocus:Bruz_scaf_1279-:56137-59455
Bruz_scaf_1279	Mikado_loci	mRNA	56137	59455	20	-	.	ID=BruzV2.1279G14.1;Parent=BruzV2.1279G14;Name=BruzV2.1279G14.1;alias=v1_Bruz.1279G14.1;alias=Bruz_scaf_1279.g115.t1;canonical_junctions=1,2,3,4,5,6;canonical_number=6;canonical_proportion=1.0;primary=True
Bruz_scaf_1279	Mikado_loci	exon	56137	56991	.	-	.	ID=BruzV2.1279G14.1.exon1;Parent=BruzV2.1279G14.1
Bruz_scaf_1279	Mikado_loci	three_prime_UTR	56137	56867	.	-	.	ID=BruzV2.1279G14.1.three_prime_UTR1;Parent=BruzV2.1279G14.1
Bruz_scaf_1279	Mikado_loci	CDS	56868	56991	.	-	1	ID=BruzV2.1279G14.1.CDS1;Parent=BruzV2.1279G14.1
Bruz_scaf_1279	Mikado_loci	CDS	57171	57283	.	-	0	ID=BruzV2.1279G14.1.CDS2;Parent=BruzV2.1279G14.1
Bruz_scaf_1279	Mikado_loci	exon	57171	57283	.	-	.	ID=BruzV2.1279G14.1.exon2;Parent=BruzV2.1279G14.1
Bruz_scaf_1279	Mikado_loci	CDS	57372	57539	.	-	0	ID=BruzV2.1279G14.1.CDS3;Parent=BruzV2.1279G14.1
Bruz_scaf_1279	Mikado_loci	exon	57372	57539	.	-	.	ID=BruzV2.1279G14.1.exon3;Parent=BruzV2.1279G14.1
Bruz_scaf_1279	Mikado_loci	CDS	58228	58278	.	-	0	ID=BruzV2.1279G14.1.CDS4;Parent=BruzV2.1279G14.1
Bruz_scaf_1279	Mikado_loci	exon	58228	58278	.	-	.	ID=BruzV2.1279G14.1.exon4;Parent=BruzV2.1279G14.1
Bruz_scaf_1279	Mikado_loci	CDS	58653	58690	.	-	2	ID=BruzV2.1279G14.1.CDS5;Parent=BruzV2.1279G14.1
Bruz_scaf_1279	Mikado_loci	exon	58653	58690	.	-	.	ID=BruzV2.1279G14.1.exon5;Parent=BruzV2.1279G14.1
Bruz_scaf_1279	Mikado_loci	CDS	58864	59001	.	-	2	ID=BruzV2.1279G14.1.CDS6;Parent=BruzV2.1279G14.1
Bruz_scaf_1279	Mikado_loci	exon	58864	59001	.	-	.	ID=BruzV2.1279G14.1.exon6;Parent=BruzV2.1279G14.1
Bruz_scaf_1279	Mikado_loci	CDS	59163	59253	.	-	0	ID=BruzV2.1279G14.1.CDS7;Parent=BruzV2.1279G14.1
Bruz_scaf_1279	Mikado_loci	exon	59163	59455	.	-	.	ID=BruzV2.1279G14.1.exon7;Parent=BruzV2.1279G14.1
Bruz_scaf_1279	Mikado_loci	five_prime_UTR	59254	59455	.	-	.	ID=BruzV2.1279G14.1.five_prime_UTR1;Parent=BruzV2.1279G14.1
###
Bruz_scaf_1279	Mikado_loci	superlocus	62942	69035	.	-	.	ID=Mikado_superlocus:Bruz_scaf_1279-:62942-69035;Name=superlocus:Bruz_scaf_1279-:62942-69035
Bruz_scaf_1279	Mikado_loci	gene	62942	69035	19	-	.	ID=BruzV2.1279G16;Name=BruzV2.1279G16;multiexonic=True;superlocus=Mikado_superlocus:Bruz_scaf_1279-:62942-69035
Bruz_scaf_1279	Mikado_loci	mRNA	62942	69035	19	-	.	ID=BruzV2.1279G16.1;Parent=BruzV2.1279G16;Name=BruzV2.1279G16.1;alias=v1_Bruz.1279G16.1;alias=Bruz_scaf_1279.g116.t1;canonical_junctions=1,2,3,4,6,7;canonical_number=6;canonical_proportion=0.8571428571428571;primary=True
Bruz_scaf_1279	Mikado_loci	exon	62942	63248	.	-	.	ID=BruzV2.1279G16.1.exon1;Parent=BruzV2.1279G16.1
Bruz_scaf_1279	Mikado_loci	three_prime_UTR	62942	63248	.	-	.	ID=BruzV2.1279G16.1.three_prime_UTR1;Parent=BruzV2.1279G16.1
Bruz_scaf_1279	Mikado_loci	exon	66272	66700	.	-	.	ID=BruzV2.1279G16.1.exon2;Parent=BruzV2.1279G16.1
Bruz_scaf_1279	Mikado_loci	three_prime_UTR	66272	66325	.	-	.	ID=BruzV2.1279G16.1.three_prime_UTR2;Parent=BruzV2.1279G16.1
Bruz_scaf_1279	Mikado_loci	CDS	66326	66700	.	-	0	ID=BruzV2.1279G16.1.CDS1;Parent=BruzV2.1279G16.1
Bruz_scaf_1279	Mikado_loci	CDS	66838	67185	.	-	0	ID=BruzV2.1279G16.1.CDS2;Parent=BruzV2.1279G16.1
Bruz_scaf_1279	Mikado_loci	exon	66838	67185	.	-	.	ID=BruzV2.1279G16.1.exon3;Parent=BruzV2.1279G16.1
Bruz_scaf_1279	Mikado_loci	CDS	67289	67613	.	-	1	ID=BruzV2.1279G16.1.CDS3;Parent=BruzV2.1279G16.1
Bruz_scaf_1279	Mikado_loci	exon	67289	67613	.	-	.	ID=BruzV2.1279G16.1.exon4;Parent=BruzV2.1279G16.1
Bruz_scaf_1279	Mikado_loci	CDS	67693	67812	.	-	1	ID=BruzV2.1279G16.1.CDS4;Parent=BruzV2.1279G16.1
Bruz_scaf_1279	Mikado_loci	exon	67693	67812	.	-	.	ID=BruzV2.1279G16.1.exon5;Parent=BruzV2.1279G16.1
Bruz_scaf_1279	Mikado_loci	CDS	67948	68064	.	-	1	ID=BruzV2.1279G16.1.CDS5;Parent=BruzV2.1279G16.1
Bruz_scaf_1279	Mikado_loci	exon	67948	68064	.	-	.	ID=BruzV2.1279G16.1.exon6;Parent=BruzV2.1279G16.1
Bruz_scaf_1279	Mikado_loci	CDS	68405	68589	.	-	0	ID=BruzV2.1279G16.1.CDS6;Parent=BruzV2.1279G16.1
Bruz_scaf_1279	Mikado_loci	exon	68405	68589	.	-	.	ID=BruzV2.1279G16.1.exon7;Parent=BruzV2.1279G16.1
Bruz_scaf_1279	Mikado_loci	CDS	68692	68823	.	-	0	ID=BruzV2.1279G16.1.CDS7;Parent=BruzV2.1279G16.1
Bruz_scaf_1279	Mikado_loci	exon	68692	69035	.	-	.	ID=BruzV2.1279G16.1.exon8;Parent=BruzV2.1279G16.1
Bruz_scaf_1279	Mikado_loci	five_prime_UTR	68824	69035	.	-	.	ID=BruzV2.1279G16.1.five_prime_UTR1;Parent=BruzV2.1279G16.1
###
Bruz_scaf_1279	Mikado_loci	superlocus	69548	72445	.	-	.	ID=Mikado_superlocus:Bruz_scaf_1279-:69548-72445;Name=superlocus:Bruz_scaf_1279-:69548-72445
Bruz_scaf_1279	Mikado_loci	gene	69548	72445	21	-	.	ID=BruzV2.1279G18;Name=BruzV2.1279G18;multiexonic=True;superlocus=Mikado_superlocus:Bruz_scaf_1279-:69548-72445
Bruz_scaf_1279	Mikado_loci	mRNA	69548	72445	21	-	.	ID=BruzV2.1279G18.1;Parent=BruzV2.1279G18;Name=BruzV2.1279G18.1;alias=v1_Bruz.1279G18.1;alias=Bruz_scaf_1279.g117.t1;canonical_junctions=1,2,3,4,5,6,7;canonical_number=7;canonical_proportion=1.0;primary=True
Bruz_scaf_1279	Mikado_loci	exon	69548	69935	.	-	.	ID=BruzV2.1279G18.1.exon1;Parent=BruzV2.1279G18.1
Bruz_scaf_1279	Mikado_loci	three_prime_UTR	69548	69827	.	-	.	ID=BruzV2.1279G18.1.three_prime_UTR1;Parent=BruzV2.1279G18.1
Bruz_scaf_1279	Mikado_loci	CDS	69828	69935	.	-	0	ID=BruzV2.1279G18.1.CDS1;Parent=BruzV2.1279G18.1
Bruz_scaf_1279	Mikado_loci	CDS	70072	70226	.	-	2	ID=BruzV2.1279G18.1.CDS2;Parent=BruzV2.1279G18.1
Bruz_scaf_1279	Mikado_loci	exon	70072	70226	.	-	.	ID=BruzV2.1279G18.1.exon2;Parent=BruzV2.1279G18.1
Bruz_scaf_1279	Mikado_loci	CDS	70350	70467	.	-	0	ID=BruzV2.1279G18.1.CDS3;Parent=BruzV2.1279G18.1
Bruz_scaf_1279	Mikado_loci	exon	70350	70467	.	-	.	ID=BruzV2.1279G18.1.exon3;Parent=BruzV2.1279G18.1
Bruz_scaf_1279	Mikado_loci	CDS	70556	70619	.	-	1	ID=BruzV2.1279G18.1.CDS4;Parent=BruzV2.1279G18.1
Bruz_scaf_1279	Mikado_loci	exon	70556	70619	.	-	.	ID=BruzV2.1279G18.1.exon4;Parent=BruzV2.1279G18.1
Bruz_scaf_1279	Mikado_loci	CDS	70719	70801	.	-	0	ID=BruzV2.1279G18.1.CDS5;Parent=BruzV2.1279G18.1
Bruz_scaf_1279	Mikado_loci	exon	70719	70801	.	-	.	ID=BruzV2.1279G18.1.exon5;Parent=BruzV2.1279G18.1
Bruz_scaf_1279	Mikado_loci	CDS	70896	71007	.	-	1	ID=BruzV2.1279G18.1.CDS6;Parent=BruzV2.1279G18.1
Bruz_scaf_1279	Mikado_loci	exon	70896	71007	.	-	.	ID=BruzV2.1279G18.1.exon6;Parent=BruzV2.1279G18.1
Bruz_scaf_1279	Mikado_loci	CDS	71104	71222	.	-	0	ID=BruzV2.1279G18.1.CDS7;Parent=BruzV2.1279G18.1
Bruz_scaf_1279	Mikado_loci	exon	71104	71252	.	-	.	ID=BruzV2.1279G18.1.exon7;Parent=BruzV2.1279G18.1
Bruz_scaf_1279	Mikado_loci	five_prime_UTR	71223	71252	.	-	.	ID=BruzV2.1279G18.1.five_prime_UTR1;Parent=BruzV2.1279G18.1
Bruz_scaf_1279	Mikado_loci	exon	71519	72445	.	-	.	ID=BruzV2.1279G18.1.exon8;Parent=BruzV2.1279G18.1
Bruz_scaf_1279	Mikado_loci	five_prime_UTR	71519	72445	.	-	.	ID=BruzV2.1279G18.1.five_prime_UTR2;Parent=BruzV2.1279G18.1
###
Bruz_scaf_1279	Mikado_loci	superlocus	73532	74646	.	-	.	ID=Mikado_superlocus:Bruz_scaf_1279-:73532-74646;Name=superlocus:Bruz_scaf_1279-:73532-74646
Bruz_scaf_1279	Mikado_loci	gene	73532	74646	18	-	.	ID=BruzV2.1279G20;Name=BruzV2.1279G20;multiexonic=False;superlocus=Mikado_superlocus:Bruz_scaf_1279-:73532-74646
Bruz_scaf_1279	Mikado_loci	mRNA	73532	74646	18	-	.	ID=BruzV2.1279G20.1;Parent=BruzV2.1279G20;Name=BruzV2.1279G20.1;alias=st_MSTRG.7191.1;primary=True
Bruz_scaf_1279	Mikado_loci	exon	73532	74646	.	-	.	ID=BruzV2.1279G20.1.exon1;Parent=BruzV2.1279G20.1
Bruz_scaf_1279	Mikado_loci	three_prime_UTR	73532	74245	.	-	.	ID=BruzV2.1279G20.1.three_prime_UTR1;Parent=BruzV2.1279G20.1
Bruz_scaf_1279	Mikado_loci	CDS	74246	74644	.	-	0	ID=BruzV2.1279G20.1.CDS1;Parent=BruzV2.1279G20.1
Bruz_scaf_1279	Mikado_loci	five_prime_UTR	74645	74646	.	-	.	ID=BruzV2.1279G20.1.five_prime_UTR1;Parent=BruzV2.1279G20.1
###
Bruz_scaf_12791	Mikado_loci	superlocus	5233	7731	.	+	.	ID=Mikado_superlocus:Bruz_scaf_12791+:5233-7731;Name=superlocus:Bruz_scaf_12791+:5233-7731
Bruz_scaf_12791	Mikado_loci	gene	5246	7660	19	+	.	ID=BruzV2.12791G2;Name=BruzV2.12791G2;multiexonic=True;superlocus=Mikado_superlocus:Bruz_scaf_12791+:5233-7731
Bruz_scaf_12791	Mikado_loci	mRNA	5246	7660	19	+	.	ID=BruzV2.12791G2.1;Parent=BruzV2.12791G2;Name=BruzV2.12791G2.1;alias=v1_Bruz.12791G4.1;alias=Bruz_scaf_12791.g2.t1;canonical_junctions=1;canonical_number=1;canonical_proportion=1.0;primary=True
Bruz_scaf_12791	Mikado_loci	exon	5246	6150	.	+	.	ID=BruzV2.12791G2.1.exon1;Parent=BruzV2.12791G2.1
Bruz_scaf_12791	Mikado_loci	five_prime_UTR	5246	5838	.	+	.	ID=BruzV2.12791G2.1.five_prime_UTR1;Parent=BruzV2.12791G2.1
Bruz_scaf_12791	Mikado_loci	CDS	5839	6150	.	+	0	ID=BruzV2.12791G2.1.CDS1;Parent=BruzV2.12791G2.1
Bruz_scaf_12791	Mikado_loci	CDS	7292	7438	.	+	0	ID=BruzV2.12791G2.1.CDS2;Parent=BruzV2.12791G2.1
Bruz_scaf_12791	Mikado_loci	exon	7292	7660	.	+	.	ID=BruzV2.12791G2.1.exon2;Parent=BruzV2.12791G2.1
Bruz_scaf_12791	Mikado_loci	three_prime_UTR	7439	7660	.	+	.	ID=BruzV2.12791G2.1.three_prime_UTR1;Parent=BruzV2.12791G2.1
###
Bruz_scaf_12791	Mikado_loci	superlocus	126	3080	.	-	.	ID=Mikado_superlocus:Bruz_scaf_12791-:126-3080;Name=superlocus:Bruz_scaf_12791-:126-3080
Bruz_scaf_12791	Mikado_loci	gene	332	3055	20	-	.	ID=BruzV2.12791G4;Name=BruzV2.12791G4;multiexonic=True;superlocus=Mikado_superlocus:Bruz_scaf_12791-:126-3080
Bruz_scaf_12791	Mikado_loci	mRNA	332	3055	20	-	.	ID=BruzV2.12791G4.1;Parent=BruzV2.12791G4;Name=BruzV2.12791G4.1;alias=v1_Bruz.12791G2.1;alias=Bruz_scaf_12791.g1.t1;canonical_junctions=1,2,3,4,5,6;canonical_number=6;canonical_proportion=1.0;primary=True
Bruz_scaf_12791	Mikado_loci	exon	332	750	.	-	.	ID=BruzV2.12791G4.1.exon1;Parent=BruzV2.12791G4.1
Bruz_scaf_12791	Mikado_loci	three_prime_UTR	332	390	.	-	.	ID=BruzV2.12791G4.1.three_prime_UTR1;Parent=BruzV2.12791G4.1
Bruz_scaf_12791	Mikado_loci	CDS	391	750	.	-	0	ID=BruzV2.12791G4.1.CDS1;Parent=BruzV2.12791G4.1
Bruz_scaf_12791	Mikado_loci	CDS	848	1004	.	-	1	ID=BruzV2.12791G4.1.CDS2;Parent=BruzV2.12791G4.1
Bruz_scaf_12791	Mikado_loci	exon	848	1004	.	-	.	ID=BruzV2.12791G4.1.exon2;Parent=BruzV2.12791G4.1
Bruz_scaf_12791	Mikado_loci	CDS	1111	1348	.	-	2	ID=BruzV2.12791G4.1.CDS3;Parent=BruzV2.12791G4.1
Bruz_scaf_12791	Mikado_loci	exon	1111	1348	.	-	.	ID=BruzV2.12791G4.1.exon3;Parent=BruzV2.12791G4.1
Bruz_scaf_12791	Mikado_loci	CDS	1465	1675	.	-	0	ID=BruzV2.12791G4.1.CDS4;Parent=BruzV2.12791G4.1
Bruz_scaf_12791	Mikado_loci	exon	1465	1675	.	-	.	ID=BruzV2.12791G4.1.exon4;Parent=BruzV2.12791G4.1
Bruz_scaf_12791	Mikado_loci	CDS	1808	1929	.	-	2	ID=BruzV2.12791G4.1.CDS5;Parent=BruzV2.12791G4.1
Bruz_scaf_12791	Mikado_loci	exon	1808	1929	.	-	.	ID=BruzV2.12791G4.1.exon5;Parent=BruzV2.12791G4.1
Bruz_scaf_12791	Mikado_loci	CDS	2054	2176	.	-	2	ID=BruzV2.12791G4.1.CDS6;Parent=BruzV2.12791G4.1
Bruz_scaf_12791	Mikado_loci	exon	2054	2176	.	-	.	ID=BruzV2.12791G4.1.exon6;Parent=BruzV2.12791G4.1
Bruz_scaf_12791	Mikado_loci	CDS	2358	3054	.	-	0	ID=BruzV2.12791G4.1.CDS7;Parent=BruzV2.12791G4.1
Bruz_scaf_12791	Mikado_loci	exon	2358	3055	.	-	.	ID=BruzV2.12791G4.1.exon7;Parent=BruzV2.12791G4.1
Bruz_scaf_12791	Mikado_loci	five_prime_UTR	3055	3055	.	-	.	ID=BruzV2.12791G4.1.five_prime_UTR1;Parent=BruzV2.12791G4.1
###
Bruz_scaf_12794	Mikado_loci	superlocus	5642	10579	.	+	.	ID=Mikado_superlocus:Bruz_scaf_12794+:5642-10579;Name=superlocus:Bruz_scaf_12794+:5642-10579
Bruz_scaf_12794	Mikado_loci	gene	5956	9995	20	+	.	ID=BruzV2.12794G2;Name=BruzV2.12794G2;multiexonic=True;superlocus=Mikado_superlocus:Bruz_scaf_12794+:5642-10579
Bruz_scaf_12794	Mikado_loci	mRNA	5956	9995	20	+	.	ID=BruzV2.12794G2.1;Parent=BruzV2.12794G2;Name=BruzV2.12794G2.1;alias=v1_Bruz.12794G2.1;alias=Bruz_scaf_12794.g3.t1;canonical_junctions=1,2,3,4;canonical_number=4;canonical_proportion=1.0;primary=True
Bruz_scaf_12794	Mikado_loci	exon	5956	6004	.	+	.	ID=BruzV2.12794G2.1.exon1;Parent=BruzV2.12794G2.1
Bruz_scaf_12794	Mikado_loci	five_prime_UTR	5956	5992	.	+	.	ID=BruzV2.12794G2.1.five_prime_UTR1;Parent=BruzV2.12794G2.1
Bruz_scaf_12794	Mikado_loci	CDS	5993	6004	.	+	0	ID=BruzV2.12794G2.1.CDS1;Parent=BruzV2.12794G2.1
Bruz_scaf_12794	Mikado_loci	CDS	7558	7678	.	+	0	ID=BruzV2.12794G2.1.CDS2;Parent=BruzV2.12794G2.1
Bruz_scaf_12794	Mikado_loci	exon	7558	7678	.	+	.	ID=BruzV2.12794G2.1.exon2;Parent=BruzV2.12794G2.1
Bruz_scaf_12794	Mikado_loci	CDS	7756	7930	.	+	2	ID=BruzV2.12794G2.1.CDS3;Parent=BruzV2.12794G2.1
Bruz_scaf_12794	Mikado_loci	exon	7756	7930	.	+	.	ID=BruzV2.12794G2.1.exon3;Parent=BruzV2.12794G2.1
Bruz_scaf_12794	Mikado_loci	CDS	8045	8115	.	+	1	ID=BruzV2.12794G2.1.CDS4;Parent=BruzV2.12794G2.1
Bruz_scaf_12794	Mikado_loci	exon	8045	8115	.	+	.	ID=BruzV2.12794G2.1.exon4;Parent=BruzV2.12794G2.1
Bruz_scaf_12794	Mikado_loci	CDS	8475	9145	.	+	2	ID=BruzV2.12794G2.1.CDS5;Parent=BruzV2.12794G2.1
Bruz_scaf_12794	Mikado_loci	exon	8475	9995	.	+	.	ID=BruzV2.12794G2.1.exon5;Parent=BruzV2.12794G2.1
Bruz_scaf_12794	Mikado_loci	three_prime_UTR	9146	9995	.	+	.	ID=BruzV2.12794G2.1.three_prime_UTR1;Parent=BruzV2.12794G2.1
###
Bruz_scaf_12796	Mikado_loci	superlocus	863	2637	.	+	.	ID=Mikado_superlocus:Bruz_scaf_12796+:863-2637;Name=superlocus:Bruz_scaf_12796+:863-2637
Bruz_scaf_12796	Mikado_loci	gene	863	2637	18	+	.	ID=BruzV2.12796G2;Name=BruzV2.12796G2;multiexonic=False;superlocus=Mikado_superlocus:Bruz_scaf_12796+:863-2637
Bruz_scaf_12796	Mikado_loci	mRNA	863	2637	18	+	.	ID=BruzV2.12796G2.1;Parent=BruzV2.12796G2;Name=BruzV2.12796G2.1;alias=st_MSTRG.7198.1;primary=True
Bruz_scaf_12796	Mikado_loci	exon	863	2637	.	+	.	ID=BruzV2.12796G2.1.exon1;Parent=BruzV2.12796G2.1
Bruz_scaf_12796	Mikado_loci	five_prime_UTR	863	1503	.	+	.	ID=BruzV2.12796G2.1.five_prime_UTR1;Parent=BruzV2.12796G2.1
Bruz_scaf_12796	Mikado_loci	CDS	1504	1875	.	+	0	ID=BruzV2.12796G2.1.CDS1;Parent=BruzV2.12796G2.1
Bruz_scaf_12796	Mikado_loci	three_prime_UTR	1876	2637	.	+	.	ID=BruzV2.12796G2.1.three_prime_UTR1;Parent=BruzV2.12796G2.1
###
Bruz_scaf_128	Mikado_loci	superlocus	1336	2326	.	+	.	ID=Mikado_superlocus:Bruz_scaf_128+:1336-2326;Name=superlocus:Bruz_scaf_128+:1336-2326
Bruz_scaf_128	Mikado_loci	gene	1336	2326	19	+	.	ID=BruzV2.128G2;Name=BruzV2.128G2;multiexonic=False;superlocus=Mikado_superlocus:Bruz_scaf_128+:1336-2326
Bruz_scaf_128	Mikado_loci	mRNA	1336	2326	19	+	.	ID=BruzV2.128G2.1;Parent=BruzV2.128G2;Name=BruzV2.128G2.1;alias=v1_Bruz.128G2.1;alias=Bruz_scaf_128.g33.t1;primary=True
Bruz_scaf_128	Mikado_loci	exon	1336	2326	.	+	.	ID=BruzV2.128G2.1.exon1;Parent=BruzV2.128G2.1
Bruz_scaf_128	Mikado_loci	five_prime_UTR	1336	1396	.	+	.	ID=BruzV2.128G2.1.five_prime_UTR1;Parent=BruzV2.128G2.1
Bruz_scaf_128	Mikado_loci	CDS	1397	2074	.	+	0	ID=BruzV2.128G2.1.CDS1;Parent=BruzV2.128G2.1
Bruz_scaf_128	Mikado_loci	three_prime_UTR	2075	2326	.	+	.	ID=BruzV2.128G2.1.three_prime_UTR1;Parent=BruzV2.128G2.1
###
Bruz_scaf_128	Mikado_loci	superlocus	3116	5959	.	+	.	ID=Mikado_superlocus:Bruz_scaf_128+:3116-5959;Name=superlocus:Bruz_scaf_128+:3116-5959
Bruz_scaf_128	Mikado_loci	gene	3116	5959	20	+	.	ID=BruzV2.128G4;Name=BruzV2.128G4;multiexonic=True;superlocus=Mikado_superlocus:Bruz_scaf_128+:3116-5959
Bruz_scaf_128	Mikado_loci	mRNA	3116	5959	20	+	.	ID=BruzV2.128G4.1;Parent=BruzV2.128G4;Name=BruzV2.128G4.1;alias=v1_Bruz.128G4.1;alias=Bruz_scaf_128.g34.t1;canonical_junctions=1;canonical_number=1;canonical_proportion=1.0;primary=True
Bruz_scaf_128	Mikado_loci	exon	3116	3173	.	+	.	ID=BruzV2.128G4.1.exon1;Parent=BruzV2.128G4.1
Bruz_scaf_128	Mikado_loci	five_prime_UTR	3116	3117	.	+	.	ID=BruzV2.128G4.1.five_prime_UTR1;Parent=BruzV2.128G4.1
Bruz_scaf_128	Mikado_loci	CDS	3118	3173	.	+	0	ID=BruzV2.128G4.1.CDS1;Parent=BruzV2.128G4.1
Bruz_scaf_128	Mikado_loci	CDS	3827	5732	.	+	1	ID=BruzV2.128G4.1.CDS2;Parent=BruzV2.128G4.1
Bruz_scaf_128	Mikado_loci	exon	3827	5959	.	+	.	ID=BruzV2.128G4.1.exon2;Parent=BruzV2.128G4.1
Bruz_scaf_128	Mikado_loci	three_prime_UTR	5733	5959	.	+	.	ID=BruzV2.128G4.1.three_prime_UTR1;Parent=BruzV2.128G4.1
###
Bruz_scaf_128	Mikado_loci	superlocus	11969	12624	.	+	.	ID=Mikado_superlocus:Bruz_scaf_128+:11969-12624;Name=superlocus:Bruz_scaf_128+:11969-12624
Bruz_scaf_128	Mikado_loci	gene	11969	12624	17	+	.	ID=BruzV2.128G6;Name=BruzV2.128G6;multiexonic=False;superlocus=Mikado_superlocus:Bruz_scaf_128+:11969-12624
Bruz_scaf_128	Mikado_loci	mRNA	11969	12624	17	+	.	ID=BruzV2.128G6.1;Parent=BruzV2.128G6;Name=BruzV2.128G6.1;alias=st_MSTRG.7204.1;primary=True
Bruz_scaf_128	Mikado_loci	CDS	11969	12622	.	+	0	ID=BruzV2.128G6.1.CDS1;Parent=BruzV2.128G6.1
Bruz_scaf_128	Mikado_loci	exon	11969	12624	.	+	.	ID=BruzV2.128G6.1.exon1;Parent=BruzV2.128G6.1
Bruz_scaf_128	Mikado_loci	three_prime_UTR	12623	12624	.	+	.	ID=BruzV2.128G6.1.three_prime_UTR1;Parent=BruzV2.128G6.1
###
Bruz_scaf_128	Mikado_loci	superlocus	18636	21090	.	+	.	ID=Mikado_superlocus:Bruz_scaf_128+:18636-21090;Name=superlocus:Bruz_scaf_128+:18636-21090
Bruz_scaf_128	Mikado_loci	gene	18636	21090	19	+	.	ID=BruzV2.128G8;Name=BruzV2.128G8;multiexonic=True;superlocus=Mikado_superlocus:Bruz_scaf_128+:18636-21090
Bruz_scaf_128	Mikado_loci	mRNA	18636	21090	19	+	.	ID=BruzV2.128G8.1;Parent=BruzV2.128G8;Name=BruzV2.128G8.1;alias=v1_Bruz.128G8.1;alias=Bruz_scaf_128.g35.t1;canonical_junctions=1;canonical_number=1;canonical_proportion=1.0;primary=True
Bruz_scaf_128	Mikado_loci	exon	18636	19825	.	+	.	ID=BruzV2.128G8.1.exon1;Parent=BruzV2.128G8.1
Bruz_scaf_128	Mikado_loci	five_prime_UTR	18636	18995	.	+	.	ID=BruzV2.128G8.1.five_prime_UTR1;Parent=BruzV2.128G8.1
Bruz_scaf_128	Mikado_loci	CDS	18996	19825	.	+	0	ID=BruzV2.128G8.1.CDS1;Parent=BruzV2.128G8.1
Bruz_scaf_128	Mikado_loci	CDS	21006	21060	.	+	1	ID=BruzV2.128G8.1.CDS2;Parent=BruzV2.128G8.1
Bruz_scaf_128	Mikado_loci	exon	21006	21090	.	+	.	ID=BruzV2.128G8.1.exon2;Parent=BruzV2.128G8.1
Bruz_scaf_128	Mikado_loci	three_prime_UTR	21061	21090	.	+	.	ID=BruzV2.128G8.1.three_prime_UTR1;Parent=BruzV2.128G8.1
###
Bruz_scaf_128	Mikado_loci	superlocus	22836	25091	.	+	.	ID=Mikado_superlocus:Bruz_scaf_128+:22836-25091;Name=superlocus:Bruz_scaf_128+:22836-25091
Bruz_scaf_128	Mikado_loci	gene	22836	25091	19	+	.	ID=BruzV2.128G10;Name=BruzV2.128G10;multiexonic=True;superlocus=Mikado_superlocus:Bruz_scaf_128+:22836-25091
Bruz_scaf_128	Mikado_loci	mRNA	22836	25091	19	+	.	ID=BruzV2.128G10.1;Parent=BruzV2.128G10;Name=BruzV2.128G10.1;alias=v1_Bruz.128G10.1;alias=Bruz_scaf_128.g36.t1;canonical_junctions=1;canonical_number=1;canonical_proportion=1.0;primary=True
Bruz_scaf_128	Mikado_loci	exon	22836	22964	.	+	.	ID=BruzV2.128G10.1.exon1;Parent=BruzV2.128G10.1
Bruz_scaf_128	Mikado_loci	five_prime_UTR	22836	22956	.	+	.	ID=BruzV2.128G10.1.five_prime_UTR1;Parent=BruzV2.128G10.1
Bruz_scaf_128	Mikado_loci	CDS	22957	22964	.	+	0	ID=BruzV2.128G10.1.CDS1;Parent=BruzV2.128G10.1
Bruz_scaf_128	Mikado_loci	CDS	23043	25041	.	+	1	ID=BruzV2.128G10.1.CDS2;Parent=BruzV2.128G10.1
Bruz_scaf_128	Mikado_loci	exon	23043	25091	.	+	.	ID=BruzV2.128G10.1.exon2;Parent=BruzV2.128G10.1
Bruz_scaf_128	Mikado_loci	three_prime_UTR	25042	25091	.	+	.	ID=BruzV2.128G10.1.three_prime_UTR1;Parent=BruzV2.128G10.1
###
Bruz_scaf_128	Mikado_loci	superlocus	50768	53427	.	-	.	ID=Mikado_superlocus:Bruz_scaf_128-:50768-53427;Name=superlocus:Bruz_scaf_128-:50768-53427
Bruz_scaf_128	Mikado_loci	gene	50768	53427	18	-	.	ID=BruzV2.128G12;Name=BruzV2.128G12;multiexonic=False;superlocus=Mikado_superlocus:Bruz_scaf_128-:50768-53427
Bruz_scaf_128	Mikado_loci	mRNA	50768	53427	18	-	.	ID=BruzV2.128G12.1;Parent=BruzV2.128G12;Name=BruzV2.128G12.1;alias=st_MSTRG.7210.1;primary=True
Bruz_scaf_128	Mikado_loci	exon	50768	53427	.	-	.	ID=BruzV2.128G12.1.exon1;Parent=BruzV2.128G12.1
Bruz_scaf_128	Mikado_loci	three_prime_UTR	50768	52475	.	-	.	ID=BruzV2.128G12.1.three_prime_UTR1;Parent=BruzV2.128G12.1
Bruz_scaf_128	Mikado_loci	CDS	52476	52853	.	-	0	ID=BruzV2.128G12.1.CDS1;Parent=BruzV2.128G12.1
Bruz_scaf_128	Mikado_loci	five_prime_UTR	52854	53427	.	-	.	ID=BruzV2.128G12.1.five_prime_UTR1;Parent=BruzV2.128G12.1
###
Bruz_scaf_128	Mikado_loci	superlocus	63316	63819	.	+	.	ID=Mikado_superlocus:Bruz_scaf_128+:63316-63819;Name=superlocus:Bruz_scaf_128+:63316-63819
Bruz_scaf_128	Mikado_loci	gene	63316	63819	19	+	.	ID=BruzV2.128G14;Name=BruzV2.128G14;multiexonic=False;superlocus=Mikado_superlocus:Bruz_scaf_128+:63316-63819
Bruz_scaf_128	Mikado_loci	mRNA	63316	63819	19	+	.	ID=BruzV2.128G14.1;Parent=BruzV2.128G14;Name=BruzV2.128G14.1;alias=v1_Bruz.128G22.1;alias=Bruz_scaf_128.g37.t1;primary=True
Bruz_scaf_128	Mikado_loci	exon	63316	63819	.	+	.	ID=BruzV2.128G14.1.exon1;Parent=BruzV2.128G14.1
Bruz_scaf_128	Mikado_loci	five_prime_UTR	63316	63343	.	+	.	ID=BruzV2.128G14.1.five_prime_UTR1;Parent=BruzV2.128G14.1
Bruz_scaf_128	Mikado_loci	CDS	63344	63733	.	+	0	ID=BruzV2.128G14.1.CDS1;Parent=BruzV2.128G14.1
Bruz_scaf_128	Mikado_loci	three_prime_UTR	63734	63819	.	+	.	ID=BruzV2.128G14.1.three_prime_UTR1;Parent=BruzV2.128G14.1
###
Bruz_scaf_128	Mikado_loci	superlocus	119679	121789	.	+	.	ID=Mikado_superlocus:Bruz_scaf_128+:119679-121789;Name=superlocus:Bruz_scaf_128+:119679-121789
Bruz_scaf_128	Mikado_loci	gene	119679	121789	19	+	.	ID=BruzV2.128G16;Name=BruzV2.128G16;multiexonic=False;superlocus=Mikado_superlocus:Bruz_scaf_128+:119679-121789
Bruz_scaf_128	Mikado_loci	mRNA	119679	121789	19	+	.	ID=BruzV2.128G16.1;Parent=BruzV2.128G16;Name=BruzV2.128G16.1;alias=v1_Bruz.128G26.1;alias=MSTRG.6912.1;primary=True
Bruz_scaf_128	Mikado_loci	exon	119679	121789	.	+	.	ID=BruzV2.128G16.1.exon1;Parent=BruzV2.128G16.1
Bruz_scaf_128	Mikado_loci	five_prime_UTR	119679	119680	.	+	.	ID=BruzV2.128G16.1.five_prime_UTR1;Parent=BruzV2.128G16.1
Bruz_scaf_128	Mikado_loci	CDS	119681	120571	.	+	0	ID=BruzV2.128G16.1.CDS1;Parent=BruzV2.128G16.1
Bruz_scaf_128	Mikado_loci	three_prime_UTR	120572	121789	.	+	.	ID=BruzV2.128G16.1.three_prime_UTR1;Parent=BruzV2.128G16.1
###
Bruz_scaf_128	Mikado_loci	superlocus	124781	127764	.	+	.	ID=Mikado_superlocus:Bruz_scaf_128+:124781-127764;Name=superlocus:Bruz_scaf_128+:124781-127764
Bruz_scaf_128	Mikado_loci	gene	124781	127764	18	+	.	ID=BruzV2.128G18;Name=BruzV2.128G18;multiexonic=False;superlocus=Mikado_superlocus:Bruz_scaf_128+:124781-127764
Bruz_scaf_128	Mikado_loci	mRNA	124781	127764	18	+	.	ID=BruzV2.128G18.1;Parent=BruzV2.128G18;Name=BruzV2.128G18.1;alias=st_MSTRG.7215.1;primary=True
Bruz_scaf_128	Mikado_loci	exon	124781	127764	.	+	.	ID=BruzV2.128G18.1.exon1;Parent=BruzV2.128G18.1
Bruz_scaf_128	Mikado_loci	five_prime_UTR	124781	125677	.	+	.	ID=BruzV2.128G18.1.five_prime_UTR1;Parent=BruzV2.128G18.1
Bruz_scaf_128	Mikado_loci	CDS	125678	127156	.	+	0	ID=BruzV2.128G18.1.CDS1;Parent=BruzV2.128G18.1
Bruz_scaf_128	Mikado_loci	three_prime_UTR	127157	127764	.	+	.	ID=BruzV2.128G18.1.three_prime_UTR1;Parent=BruzV2.128G18.1
###
Bruz_scaf_128	Mikado_loci	superlocus	116638	117005	.	-	.	ID=Mikado_superlocus:Bruz_scaf_128-:116638-117005;Name=superlocus:Bruz_scaf_128-:116638-117005
Bruz_scaf_128	Mikado_loci	gene	116638	117005	17	-	.	ID=BruzV2.128G20;Name=BruzV2.128G20;multiexonic=False;superlocus=Mikado_superlocus:Bruz_scaf_128-:116638-117005
Bruz_scaf_128	Mikado_loci	mRNA	116638	117005	17	-	.	ID=BruzV2.128G20.1;Parent=BruzV2.128G20;Name=BruzV2.128G20.1;alias=st_MSTRG.7213.1;primary=True
Bruz_scaf_128	Mikado_loci	exon	116638	117005	.	-	.	ID=BruzV2.128G20.1.exon1;Parent=BruzV2.128G20.1
Bruz_scaf_128	Mikado_loci	three_prime_UTR	116638	116639	.	-	.	ID=BruzV2.128G20.1.three_prime_UTR1;Parent=BruzV2.128G20.1
Bruz_scaf_128	Mikado_loci	CDS	116640	117005	.	-	0	ID=BruzV2.128G20.1.CDS1;Parent=BruzV2.128G20.1
###
Bruz_scaf_128	Mikado_loci	superlocus	137435	141755	.	-	.	ID=Mikado_superlocus:Bruz_scaf_128-:137435-141755;Name=superlocus:Bruz_scaf_128-:137435-141755
Bruz_scaf_128	Mikado_loci	gene	139887	141755	20	-	.	ID=BruzV2.128G22;Name=BruzV2.128G22;multiexonic=True;superlocus=Mikado_superlocus:Bruz_scaf_128-:137435-141755
Bruz_scaf_128	Mikado_loci	mRNA	139887	141755	20	-	.	ID=BruzV2.128G22.1;Parent=BruzV2.128G22;Name=BruzV2.128G22.1;alias=v1_Bruz.128G30.1;alias=Bruz_scaf_128.g38.t1;canonical_junctions=1;canonical_number=1;canonical_proportion=1.0;primary=True
Bruz_scaf_128	Mikado_loci	exon	139887	141338	.	-	.	ID=BruzV2.128G22.1.exon1;Parent=BruzV2.128G22.1
Bruz_scaf_128	Mikado_loci	three_prime_UTR	139887	140228	.	-	.	ID=BruzV2.128G22.1.three_prime_UTR1;Parent=BruzV2.128G22.1
Bruz_scaf_128	Mikado_loci	CDS	140229	141329	.	-	0	ID=BruzV2.128G22.1.CDS1;Parent=BruzV2.128G22.1
Bruz_scaf_128	Mikado_loci	five_prime_UTR	141330	141338	.	-	.	ID=BruzV2.128G22.1.five_prime_UTR1;Parent=BruzV2.128G22.1
Bruz_scaf_128	Mikado_loci	exon	141713	141755	.	-	.	ID=BruzV2.128G22.1.exon2;Parent=BruzV2.128G22.1
Bruz_scaf_128	Mikado_loci	five_prime_UTR	141713	141755	.	-	.	ID=BruzV2.128G22.1.five_prime_UTR2;Parent=BruzV2.128G22.1
###
Bruz_scaf_128	Mikado_loci	superlocus	145471	153775	.	-	.	ID=Mikado_superlocus:Bruz_scaf_128-:145471-153775;Name=superlocus:Bruz_scaf_128-:145471-153775
Bruz_scaf_128	Mikado_loci	gene	145471	152239	18	-	.	ID=BruzV2.128G24;Name=BruzV2.128G24;multiexonic=False;superlocus=Mikado_superlocus:Bruz_scaf_128-:145471-153775
Bruz_scaf_128	Mikado_loci	mRNA	145471	152239	18	-	.	ID=BruzV2.128G24.1;Parent=BruzV2.128G24;Name=BruzV2.128G24.1;alias=st_MSTRG.7217.1;primary=True
Bruz_scaf_128	Mikado_loci	exon	145471	152239	.	-	.	ID=BruzV2.128G24.1.exon1;Parent=BruzV2.128G24.1
Bruz_scaf_128	Mikado_loci	three_prime_UTR	145471	145968	.	-	.	ID=BruzV2.128G24.1.three_prime_UTR1;Parent=BruzV2.128G24.1
Bruz_scaf_128	Mikado_loci	CDS	145969	147471	.	-	0	ID=BruzV2.128G24.1.CDS1;Parent=BruzV2.128G24.1
Bruz_scaf_128	Mikado_loci	five_prime_UTR	147472	152239	.	-	.	ID=BruzV2.128G24.1.five_prime_UTR1;Parent=BruzV2.128G24.1
Bruz_scaf_128	Mikado_loci	gene	149317	153775	20	-	.	ID=BruzV2.128G26;Name=BruzV2.128G26;multiexonic=True;superlocus=Mikado_superlocus:Bruz_scaf_128-:145471-153775
Bruz_scaf_128	Mikado_loci	mRNA	149317	153775	20	-	.	ID=BruzV2.128G26.1;Parent=BruzV2.128G26;Name=BruzV2.128G26.1;alias=v1_Bruz.128G34.1;alias=Bruz_scaf_128.g40.t1;canonical_junctions=1,2,3,4,5,6,7,8;canonical_number=8;canonical_proportion=1.0;primary=True
Bruz_scaf_128	Mikado_loci	exon	149317	149737	.	-	.	ID=BruzV2.128G26.1.exon1;Parent=BruzV2.128G26.1
Bruz_scaf_128	Mikado_loci	three_prime_UTR	149317	149566	.	-	.	ID=BruzV2.128G26.1.three_prime_UTR1;Parent=BruzV2.128G26.1
Bruz_scaf_128	Mikado_loci	CDS	149567	149737	.	-	0	ID=BruzV2.128G26.1.CDS1;Parent=BruzV2.128G26.1
Bruz_scaf_128	Mikado_loci	CDS	150070	150183	.	-	0	ID=BruzV2.128G26.1.CDS2;Parent=BruzV2.128G26.1
Bruz_scaf_128	Mikado_loci	exon	150070	150183	.	-	.	ID=BruzV2.128G26.1.exon2;Parent=BruzV2.128G26.1
Bruz_scaf_128	Mikado_loci	CDS	150265	150431	.	-	2	ID=BruzV2.128G26.1.CDS3;Parent=BruzV2.128G26.1
Bruz_scaf_128	Mikado_loci	exon	150265	150431	.	-	.	ID=BruzV2.128G26.1.exon3;Parent=BruzV2.128G26.1
Bruz_scaf_128	Mikado_loci	CDS	150874	150976	.	-	0	ID=BruzV2.128G26.1.CDS4;Parent=BruzV2.128G26.1
Bruz_scaf_128	Mikado_loci	exon	150874	150976	.	-	.	ID=BruzV2.128G26.1.exon4;Parent=BruzV2.128G26.1
Bruz_scaf_128	Mikado_loci	CDS	151388	151440	.	-	2	ID=BruzV2.128G26.1.CDS5;Parent=BruzV2.128G26.1
Bruz_scaf_128	Mikado_loci	exon	151388	151440	.	-	.	ID=BruzV2.128G26.1.exon5;Parent=BruzV2.128G26.1
Bruz_scaf_128	Mikado_loci	CDS	151510	151642	.	-	0	ID=BruzV2.128G26.1.CDS6;Parent=BruzV2.128G26.1
Bruz_scaf_128	Mikado_loci	exon	151510	151642	.	-	.	ID=BruzV2.128G26.1.exon6;Parent=BruzV2.128G26.1
Bruz_scaf_128	Mikado_loci	CDS	151870	152218	.	-	1	ID=BruzV2.128G26.1.CDS7;Parent=BruzV2.128G26.1
Bruz_scaf_128	Mikado_loci	exon	151870	152218	.	-	.	ID=BruzV2.128G26.1.exon7;Parent=BruzV2.128G26.1
Bruz_scaf_128	Mikado_loci	CDS	152654	152972	.	-	2	ID=BruzV2.128G26.1.CDS8;Parent=BruzV2.128G26.1
Bruz_scaf_128	Mikado_loci	exon	152654	152972	.	-	.	ID=BruzV2.128G26.1.exon8;Parent=BruzV2.128G26.1
Bruz_scaf_128	Mikado_loci	CDS	153465	153663	.	-	0	ID=BruzV2.128G26.1.CDS9;Parent=BruzV2.128G26.1
Bruz_scaf_128	Mikado_loci	exon	153465	153775	.	-	.	ID=BruzV2.128G26.1.exon9;Parent=BruzV2.128G26.1
Bruz_scaf_128	Mikado_loci	five_prime_UTR	153664	153775	.	-	.	ID=BruzV2.128G26.1.five_prime_UTR1;Parent=BruzV2.128G26.1
###
Bruz_scaf_1280	Mikado_loci	superlocus	8926	10240	.	+	.	ID=Mikado_superlocus:Bruz_scaf_1280+:8926-10240;Name=superlocus:Bruz_scaf_1280+:8926-10240
Bruz_scaf_1280	Mikado_loci	gene	8926	10240	19	+	.	ID=BruzV2.1280G2;Name=BruzV2.1280G2;multiexonic=False;superlocus=Mikado_superlocus:Bruz_scaf_1280+:8926-10240
Bruz_scaf_1280	Mikado_loci	mRNA	8926	10240	19	+	.	ID=BruzV2.1280G2.1;Parent=BruzV2.1280G2;Name=BruzV2.1280G2.1;alias=v1_Bruz.1280G2.1;alias=MSTRG.6920.1;primary=True
Bruz_scaf_1280	Mikado_loci	exon	8926	10240	.	+	.	ID=BruzV2.1280G2.1.exon1;Parent=BruzV2.1280G2.1
Bruz_scaf_1280	Mikado_loci	five_prime_UTR	8926	9517	.	+	.	ID=BruzV2.1280G2.1.five_prime_UTR1;Parent=BruzV2.1280G2.1
Bruz_scaf_1280	Mikado_loci	CDS	9518	10144	.	+	0	ID=BruzV2.1280G2.1.CDS1;Parent=BruzV2.1280G2.1
Bruz_scaf_1280	Mikado_loci	three_prime_UTR	10145	10240	.	+	.	ID=BruzV2.1280G2.1.three_prime_UTR1;Parent=BruzV2.1280G2.1
###
Bruz_scaf_1280	Mikado_loci	superlocus	14706	15729	.	+	.	ID=Mikado_superlocus:Bruz_scaf_1280+:14706-15729;Name=superlocus:Bruz_scaf_1280+:14706-15729
Bruz_scaf_1280	Mikado_loci	gene	14706	15729	19	+	.	ID=BruzV2.1280G4;Name=BruzV2.1280G4;multiexonic=True;superlocus=Mikado_superlocus:Bruz_scaf_1280+:14706-15729
Bruz_scaf_1280	Mikado_loci	mRNA	14706	15729	19	+	.	ID=BruzV2.1280G4.1;Parent=BruzV2.1280G4;Name=BruzV2.1280G4.1;alias=v1_Bruz.1280G4.1;alias=Bruz_scaf_1280.g118.t1;canonical_junctions=1;canonical_number=1;canonical_proportion=1.0;primary=True
Bruz_scaf_1280	Mikado_loci	exon	14706	14992	.	+	.	ID=BruzV2.1280G4.1.exon1;Parent=BruzV2.1280G4.1
Bruz_scaf_1280	Mikado_loci	five_prime_UTR	14706	14822	.	+	.	ID=BruzV2.1280G4.1.five_prime_UTR1;Parent=BruzV2.1280G4.1
Bruz_scaf_1280	Mikado_loci	CDS	14823	14992	.	+	0	ID=BruzV2.1280G4.1.CDS1;Parent=BruzV2.1280G4.1
Bruz_scaf_1280	Mikado_loci	CDS	15215	15491	.	+	1	ID=BruzV2.1280G4.1.CDS2;Parent=BruzV2.1280G4.1
Bruz_scaf_1280	Mikado_loci	exon	15215	15729	.	+	.	ID=BruzV2.1280G4.1.exon2;Parent=BruzV2.1280G4.1
Bruz_scaf_1280	Mikado_loci	three_prime_UTR	15492	15729	.	+	.	ID=BruzV2.1280G4.1.three_prime_UTR1;Parent=BruzV2.1280G4.1
###
Bruz_scaf_1280	Mikado_loci	superlocus	16676	17548	.	+	.	ID=Mikado_superlocus:Bruz_scaf_1280+:16676-17548;Name=superlocus:Bruz_scaf_1280+:16676-17548
Bruz_scaf_1280	Mikado_loci	gene	16676	17548	19	+	.	ID=BruzV2.1280G6;Name=BruzV2.1280G6;multiexonic=False;superlocus=Mikado_superlocus:Bruz_scaf_1280+:16676-17548
Bruz_scaf_1280	Mikado_loci	mRNA	16676	17548	19	+	.	ID=BruzV2.1280G6.1;Parent=BruzV2.1280G6;Name=BruzV2.1280G6.1;alias=v1_Bruz.1280G6.1;alias=Bruz_scaf_1280.g119.t1;primary=True
Bruz_scaf_1280	Mikado_loci	exon	16676	17548	.	+	.	ID=BruzV2.1280G6.1.exon1;Parent=BruzV2.1280G6.1
Bruz_scaf_1280	Mikado_loci	five_prime_UTR	16676	16818	.	+	.	ID=BruzV2.1280G6.1.five_prime_UTR1;Parent=BruzV2.1280G6.1
Bruz_scaf_1280	Mikado_loci	CDS	16819	17394	.	+	0	ID=BruzV2.1280G6.1.CDS1;Parent=BruzV2.1280G6.1
Bruz_scaf_1280	Mikado_loci	three_prime_UTR	17395	17548	.	+	.	ID=BruzV2.1280G6.1.three_prime_UTR1;Parent=BruzV2.1280G6.1
###
Bruz_scaf_1280	Mikado_loci	superlocus	24336	32302	.	+	.	ID=Mikado_superlocus:Bruz_scaf_1280+:24336-32302;Name=superlocus:Bruz_scaf_1280+:24336-32302
Bruz_scaf_1280	Mikado_loci	gene	24336	32249	19	+	.	ID=BruzV2.1280G8;Name=BruzV2.1280G8;multiexonic=True;superlocus=Mikado_superlocus:Bruz_scaf_1280+:24336-32302
Bruz_scaf_1280	Mikado_loci	mRNA	24336	32249	19	+	.	ID=BruzV2.1280G8.1;Parent=BruzV2.1280G8;Name=BruzV2.1280G8.1;alias=v1_Bruz.1280G8.1;alias=Bruz_scaf_1280.g120.t1;canonical_junctions=1,2,4,5,6,7;canonical_number=6;canonical_proportion=0.8571428571428571;primary=True
Bruz_scaf_1280	Mikado_loci	CDS	24336	24369	.	+	0	ID=BruzV2.1280G8.1.CDS1;Parent=BruzV2.1280G8.1
Bruz_scaf_1280	Mikado_loci	exon	24336	24369	.	+	.	ID=BruzV2.1280G8.1.exon1;Parent=BruzV2.1280G8.1
Bruz_scaf_1280	Mikado_loci	CDS	28412	29578	.	+	2	ID=BruzV2.1280G8.1.CDS2;Parent=BruzV2.1280G8.1
Bruz_scaf_1280	Mikado_loci	exon	28412	29578	.	+	.	ID=BruzV2.1280G8.1.exon2;Parent=BruzV2.1280G8.1
Bruz_scaf_1280	Mikado_loci	CDS	29973	30089	.	+	2	ID=BruzV2.1280G8.1.CDS3;Parent=BruzV2.1280G8.1
Bruz_scaf_1280	Mikado_loci	exon	29973	30089	.	+	.	ID=BruzV2.1280G8.1.exon3;Parent=BruzV2.1280G8.1
Bruz_scaf_1280	Mikado_loci	CDS	30552	30703	.	+	2	ID=BruzV2.1280G8.1.CDS4;Parent=BruzV2.1280G8.1
Bruz_scaf_1280	Mikado_loci	exon	30552	30703	.	+	.	ID=BruzV2.1280G8.1.exon4;Parent=BruzV2.1280G8.1
Bruz_scaf_1280	Mikado_loci	CDS	30778	30982	.	+	0	ID=BruzV2.1280G8.1.CDS5;Parent=BruzV2.1280G8.1
Bruz_scaf_1280	Mikado_loci	exon	30778	30982	.	+	.	ID=BruzV2.1280G8.1.exon5;Parent=BruzV2.1280G8.1
Bruz_scaf_1280	Mikado_loci	CDS	31064	31298	.	+	2	ID=BruzV2.1280G8.1.CDS6;Parent=BruzV2.1280G8.1
Bruz_scaf_1280	Mikado_loci	exon	31064	31298	.	+	.	ID=BruzV2.1280G8.1.exon6;Parent=BruzV2.1280G8.1
Bruz_scaf_1280	Mikado_loci	CDS	31424	31568	.	+	1	ID=BruzV2.1280G8.1.CDS7;Parent=BruzV2.1280G8.1
Bruz_scaf_1280	Mikado_loci	exon	31424	31568	.	+	.	ID=BruzV2.1280G8.1.exon7;Parent=BruzV2.1280G8.1
Bruz_scaf_1280	Mikado_loci	CDS	31764	31943	.	+	0	ID=BruzV2.1280G8.1.CDS8;Parent=BruzV2.1280G8.1
Bruz_scaf_1280	Mikado_loci	exon	31764	32249	.	+	.	ID=BruzV2.1280G8.1.exon8;Parent=BruzV2.1280G8.1
Bruz_scaf_1280	Mikado_loci	three_prime_UTR	31944	32249	.	+	.	ID=BruzV2.1280G8.1.three_prime_UTR1;Parent=BruzV2.1280G8.1
###
Bruz_scaf_1280	Mikado_loci	superlocus	49175	50605	.	-	.	ID=Mikado_superlocus:Bruz_scaf_1280-:49175-50605;Name=superlocus:Bruz_scaf_1280-:49175-50605
Bruz_scaf_1280	Mikado_loci	gene	49175	50605	20	-	.	ID=BruzV2.1280G10;Name=BruzV2.1280G10;multiexonic=True;superlocus=Mikado_superlocus:Bruz_scaf_1280-:49175-50605
Bruz_scaf_1280	Mikado_loci	mRNA	49175	50605	20	-	.	ID=BruzV2.1280G10.1;Parent=BruzV2.1280G10;Name=BruzV2.1280G10.1;alias=v1_Bruz.1280G12.1;alias=Bruz_scaf_1280.g121.t1;canonical_junctions=1,2,3,4;canonical_number=4;canonical_proportion=1.0;primary=True
Bruz_scaf_1280	Mikado_loci	exon	49175	49522	.	-	.	ID=BruzV2.1280G10.1.exon1;Parent=BruzV2.1280G10.1
Bruz_scaf_1280	Mikado_loci	three_prime_UTR	49175	49207	.	-	.	ID=BruzV2.1280G10.1.three_prime_UTR1;Parent=BruzV2.1280G10.1
Bruz_scaf_1280	Mikado_loci	CDS	49208	49522	.	-	0	ID=BruzV2.1280G10.1.CDS1;Parent=BruzV2.1280G10.1
Bruz_scaf_1280	Mikado_loci	CDS	49612	49675	.	-	1	ID=BruzV2.1280G10.1.CDS2;Parent=BruzV2.1280G10.1
Bruz_scaf_1280	Mikado_loci	exon	49612	49675	.	-	.	ID=BruzV2.1280G10.1.exon2;Parent=BruzV2.1280G10.1
Bruz_scaf_1280	Mikado_loci	CDS	49828	49907	.	-	0	ID=BruzV2.1280G10.1.CDS3;Parent=BruzV2.1280G10.1
Bruz_scaf_1280	Mikado_loci	exon	49828	49907	.	-	.	ID=BruzV2.1280G10.1.exon3;Parent=BruzV2.1280G10.1
Bruz_scaf_1280	Mikado_loci	CDS	49987	50064	.	-	0	ID=BruzV2.1280G10.1.CDS4;Parent=BruzV2.1280G10.1
Bruz_scaf_1280	Mikado_loci	exon	49987	50064	.	-	.	ID=BruzV2.1280G10.1.exon4;Parent=BruzV2.1280G10.1
Bruz_scaf_1280	Mikado_loci	CDS	50510	50587	.	-	0	ID=BruzV2.1280G10.1.CDS5;Parent=BruzV2.1280G10.1
Bruz_scaf_1280	Mikado_loci	exon	50510	50605	.	-	.	ID=BruzV2.1280G10.1.exon5;Parent=BruzV2.1280G10.1
Bruz_scaf_1280	Mikado_loci	five_prime_UTR	50588	50605	.	-	.	ID=BruzV2.1280G10.1.five_prime_UTR1;Parent=BruzV2.1280G10.1
###
Bruz_scaf_12800	Mikado_loci	superlocus	1	1127	.	+	.	ID=Mikado_superlocus:Bruz_scaf_12800+:1-1127;Name=superlocus:Bruz_scaf_12800+:1-1127
Bruz_scaf_12800	Mikado_loci	gene	1	1127	18	+	.	ID=BruzV2.12800G2;Name=BruzV2.12800G2;multiexonic=False;superlocus=Mikado_superlocus:Bruz_scaf_12800+:1-1127
Bruz_scaf_12800	Mikado_loci	mRNA	1	1127	18	+	.	ID=BruzV2.12800G2.1;Parent=BruzV2.12800G2;Name=BruzV2.12800G2.1;alias=st_MSTRG.7225.1;primary=True
Bruz_scaf_12800	Mikado_loci	exon	1	1127	.	+	.	ID=BruzV2.12800G2.1.exon1;Parent=BruzV2.12800G2.1
Bruz_scaf_12800	Mikado_loci	five_prime_UTR	1	131	.	+	.	ID=BruzV2.12800G2.1.five_prime_UTR1;Parent=BruzV2.12800G2.1
Bruz_scaf_12800	Mikado_loci	CDS	132	500	.	+	0	ID=BruzV2.12800G2.1.CDS1;Parent=BruzV2.12800G2.1
Bruz_scaf_12800	Mikado_loci	three_prime_UTR	501	1127	.	+	.	ID=BruzV2.12800G2.1.three_prime_UTR1;Parent=BruzV2.12800G2.1
###
Bruz_scaf_12800	Mikado_loci	superlocus	8628	8998	.	+	.	ID=Mikado_superlocus:Bruz_scaf_12800+:8628-8998;Name=superlocus:Bruz_scaf_12800+:8628-8998
Bruz_scaf_12800	Mikado_loci	gene	8628	8998	16	+	.	ID=BruzV2.12800G4;Name=BruzV2.12800G4;multiexonic=False;superlocus=Mikado_superlocus:Bruz_scaf_12800+:8628-8998
Bruz_scaf_12800	Mikado_loci	mRNA	8628	8998	16	+	.	ID=BruzV2.12800G4.1;Parent=BruzV2.12800G4;Name=BruzV2.12800G4.1;alias=st_MSTRG.7228.1;primary=True
Bruz_scaf_12800	Mikado_loci	exon	8628	8998	.	+	.	ID=BruzV2.12800G4.1.exon1;Parent=BruzV2.12800G4.1
Bruz_scaf_12800	Mikado_loci	five_prime_UTR	8628	8629	.	+	.	ID=BruzV2.12800G4.1.five_prime_UTR1;Parent=BruzV2.12800G4.1
Bruz_scaf_12800	Mikado_loci	CDS	8630	8998	.	+	0	ID=BruzV2.12800G4.1.CDS1;Parent=BruzV2.12800G4.1
###
Bruz_scaf_12800	Mikado_loci	superlocus	4105	5945	.	-	.	ID=Mikado_superlocus:Bruz_scaf_12800-:4105-5945;Name=superlocus:Bruz_scaf_12800-:4105-5945
Bruz_scaf_12800	Mikado_loci	ncRNA_gene	4105	5945	17	-	.	ID=BruzV2.12800G6;Name=BruzV2.12800G6;multiexonic=True;superlocus=Mikado_superlocus:Bruz_scaf_12800-:4105-5945
Bruz_scaf_12800	Mikado_loci	ncRNA	4105	5945	17	-	.	ID=BruzV2.12800G6.1;Parent=BruzV2.12800G6;Name=v1_Bruz.12800G2.1;alias=v1_Bruz.12800G2.1;alias=Bruz_scaf_12800.g4.t1;canonical_junctions=1,2;canonical_number=2;canonical_proportion=1.0;primary=True
Bruz_scaf_12800	Mikado_loci	exon	4105	5372	.	-	.	ID=BruzV2.12800G6.1.exon1;Parent=BruzV2.12800G6.1
Bruz_scaf_12800	Mikado_loci	exon	5464	5556	.	-	.	ID=BruzV2.12800G6.1.exon2;Parent=BruzV2.12800G6.1
Bruz_scaf_12800	Mikado_loci	exon	5859	5945	.	-	.	ID=BruzV2.12800G6.1.exon3;Parent=BruzV2.12800G6.1
###
Bruz_scaf_12801	Mikado_loci	superlocus	2559	3036	.	-	.	ID=Mikado_superlocus:Bruz_scaf_12801-:2559-3036;Name=superlocus:Bruz_scaf_12801-:2559-3036
Bruz_scaf_12801	Mikado_loci	gene	2559	3036	18	-	.	ID=BruzV2.12801G2;Name=BruzV2.12801G2;multiexonic=False;superlocus=Mikado_superlocus:Bruz_scaf_12801-:2559-3036
Bruz_scaf_12801	Mikado_loci	mRNA	2559	3036	18	-	.	ID=BruzV2.12801G2.1;Parent=BruzV2.12801G2;Name=BruzV2.12801G2.1;alias=st_MSTRG.7229.1;primary=True
Bruz_scaf_12801	Mikado_loci	exon	2559	3036	.	-	.	ID=BruzV2.12801G2.1.exon1;Parent=BruzV2.12801G2.1
Bruz_scaf_12801	Mikado_loci	three_prime_UTR	2559	2559	.	-	.	ID=BruzV2.12801G2.1.three_prime_UTR1;Parent=BruzV2.12801G2.1
Bruz_scaf_12801	Mikado_loci	CDS	2560	2907	.	-	0	ID=BruzV2.12801G2.1.CDS1;Parent=BruzV2.12801G2.1
Bruz_scaf_12801	Mikado_loci	five_prime_UTR	2908	3036	.	-	.	ID=BruzV2.12801G2.1.five_prime_UTR1;Parent=BruzV2.12801G2.1
###
Bruz_scaf_12801	Mikado_loci	superlocus	7116	7745	.	-	.	ID=Mikado_superlocus:Bruz_scaf_12801-:7116-7745;Name=superlocus:Bruz_scaf_12801-:7116-7745
Bruz_scaf_12801	Mikado_loci	gene	7116	7745	18	-	.	ID=BruzV2.12801G4;Name=BruzV2.12801G4;multiexonic=False;superlocus=Mikado_superlocus:Bruz_scaf_12801-:7116-7745
Bruz_scaf_12801	Mikado_loci	mRNA	7116	7745	18	-	.	ID=BruzV2.12801G4.1;Parent=BruzV2.12801G4;Name=BruzV2.12801G4.1;alias=v1_Bruz.12801G2.1;alias=Bruz_scaf_12801.g5.t1;primary=True
Bruz_scaf_12801	Mikado_loci	exon	7116	7745	.	-	.	ID=BruzV2.12801G4.1.exon1;Parent=BruzV2.12801G4.1
Bruz_scaf_12801	Mikado_loci	three_prime_UTR	7116	7196	.	-	.	ID=BruzV2.12801G4.1.three_prime_UTR1;Parent=BruzV2.12801G4.1
Bruz_scaf_12801	Mikado_loci	CDS	7197	7745	.	-	0	ID=BruzV2.12801G4.1.CDS1;Parent=BruzV2.12801G4.1
###
Bruz_scaf_12803	Mikado_loci	superlocus	1	1236	.	+	.	ID=Mikado_superlocus:Bruz_scaf_12803+:1-1236;Name=superlocus:Bruz_scaf_12803+:1-1236
Bruz_scaf_12803	Mikado_loci	gene	1	1236	19	+	.	ID=BruzV2.12803G2;Name=BruzV2.12803G2;multiexonic=False;superlocus=Mikado_superlocus:Bruz_scaf_12803+:1-1236
Bruz_scaf_12803	Mikado_loci	mRNA	1	1236	19	+	.	ID=BruzV2.12803G2.1;Parent=BruzV2.12803G2;Name=BruzV2.12803G2.1;alias=v1_Bruz.12803G2.1;alias=MSTRG.6930.1;primary=True
Bruz_scaf_12803	Mikado_loci	exon	1	1236	.	+	.	ID=BruzV2.12803G2.1.exon1;Parent=BruzV2.12803G2.1
Bruz_scaf_12803	Mikado_loci	five_prime_UTR	1	341	.	+	.	ID=BruzV2.12803G2.1.five_prime_UTR1;Parent=BruzV2.12803G2.1
Bruz_scaf_12803	Mikado_loci	CDS	342	821	.	+	0	ID=BruzV2.12803G2.1.CDS1;Parent=BruzV2.12803G2.1
Bruz_scaf_12803	Mikado_loci	three_prime_UTR	822	1236	.	+	.	ID=BruzV2.12803G2.1.three_prime_UTR1;Parent=BruzV2.12803G2.1
###
Bruz_scaf_12808	Mikado_loci	superlocus	1316	3128	.	+	.	ID=Mikado_superlocus:Bruz_scaf_12808+:1316-3128;Name=superlocus:Bruz_scaf_12808+:1316-3128
Bruz_scaf_12808	Mikado_loci	gene	1316	2852	20	+	.	ID=BruzV2.12808G2;Name=BruzV2.12808G2;multiexonic=True;superlocus=Mikado_superlocus:Bruz_scaf_12808+:1316-3128
Bruz_scaf_12808	Mikado_loci	mRNA	1316	2852	20	+	.	ID=BruzV2.12808G2.1;Parent=BruzV2.12808G2;Name=BruzV2.12808G2.1;alias=v1_Bruz.12808G2.1;alias=Bruz_scaf_12808.g7.t1;canonical_junctions=1,2;canonical_number=2;canonical_proportion=1.0;primary=True
Bruz_scaf_12808	Mikado_loci	exon	1316	1400	.	+	.	ID=BruzV2.12808G2.1.exon1;Parent=BruzV2.12808G2.1
Bruz_scaf_12808	Mikado_loci	five_prime_UTR	1316	1317	.	+	.	ID=BruzV2.12808G2.1.five_prime_UTR1;Parent=BruzV2.12808G2.1
Bruz_scaf_12808	Mikado_loci	CDS	1318	1400	.	+	0	ID=BruzV2.12808G2.1.CDS1;Parent=BruzV2.12808G2.1
Bruz_scaf_12808	Mikado_loci	CDS	1477	2662	.	+	1	ID=BruzV2.12808G2.1.CDS2;Parent=BruzV2.12808G2.1
Bruz_scaf_12808	Mikado_loci	exon	1477	2662	.	+	.	ID=BruzV2.12808G2.1.exon2;Parent=BruzV2.12808G2.1
Bruz_scaf_12808	Mikado_loci	CDS	2769	2801	.	+	0	ID=BruzV2.12808G2.1.CDS3;Parent=BruzV2.12808G2.1
Bruz_scaf_12808	Mikado_loci	exon	2769	2852	.	+	.	ID=BruzV2.12808G2.1.exon3;Parent=BruzV2.12808G2.1
Bruz_scaf_12808	Mikado_loci	three_prime_UTR	2802	2852	.	+	.	ID=BruzV2.12808G2.1.three_prime_UTR1;Parent=BruzV2.12808G2.1
###
Bruz_scaf_12809	Mikado_loci	superlocus	600	1218	.	+	.	ID=Mikado_superlocus:Bruz_scaf_12809+:600-1218;Name=superlocus:Bruz_scaf_12809+:600-1218
Bruz_scaf_12809	Mikado_loci	gene	600	1218	17	+	.	ID=BruzV2.12809G2;Name=BruzV2.12809G2;multiexonic=False;superlocus=Mikado_superlocus:Bruz_scaf_12809+:600-1218
Bruz_scaf_12809	Mikado_loci	mRNA	600	1218	17	+	.	ID=BruzV2.12809G2.1;Parent=BruzV2.12809G2;Name=BruzV2.12809G2.1;alias=st_MSTRG.7234.1;primary=True
Bruz_scaf_12809	Mikado_loci	CDS	600	1112	.	+	0	ID=BruzV2.12809G2.1.CDS1;Parent=BruzV2.12809G2.1
Bruz_scaf_12809	Mikado_loci	exon	600	1218	.	+	.	ID=BruzV2.12809G2.1.exon1;Parent=BruzV2.12809G2.1
Bruz_scaf_12809	Mikado_loci	three_prime_UTR	1113	1218	.	+	.	ID=BruzV2.12809G2.1.three_prime_UTR1;Parent=BruzV2.12809G2.1
###
Bruz_scaf_1281	Mikado_loci	superlocus	12651	14665	.	-	.	ID=Mikado_superlocus:Bruz_scaf_1281-:12651-14665;Name=superlocus:Bruz_scaf_1281-:12651-14665
Bruz_scaf_1281	Mikado_loci	gene	12651	14665	18	-	.	ID=BruzV2.1281G2;Name=BruzV2.1281G2;multiexonic=False;superlocus=Mikado_superlocus:Bruz_scaf_1281-:12651-14665
Bruz_scaf_1281	Mikado_loci	mRNA	12651	14665	18	-	.	ID=BruzV2.1281G2.1;Parent=BruzV2.1281G2;Name=BruzV2.1281G2.1;alias=st_MSTRG.7236.1;primary=True
Bruz_scaf_1281	Mikado_loci	exon	12651	14665	.	-	.	ID=BruzV2.1281G2.1.exon1;Parent=BruzV2.1281G2.1
Bruz_scaf_1281	Mikado_loci	three_prime_UTR	12651	12783	.	-	.	ID=BruzV2.1281G2.1.three_prime_UTR1;Parent=BruzV2.1281G2.1
Bruz_scaf_1281	Mikado_loci	CDS	12784	13848	.	-	0	ID=BruzV2.1281G2.1.CDS1;Parent=BruzV2.1281G2.1
Bruz_scaf_1281	Mikado_loci	five_prime_UTR	13849	14665	.	-	.	ID=BruzV2.1281G2.1.five_prime_UTR1;Parent=BruzV2.1281G2.1
###
Bruz_scaf_1281	Mikado_loci	superlocus	31729	32967	.	-	.	ID=Mikado_superlocus:Bruz_scaf_1281-:31729-32967;Name=superlocus:Bruz_scaf_1281-:31729-32967
Bruz_scaf_1281	Mikado_loci	gene	31729	32967	18	-	.	ID=BruzV2.1281G4;Name=BruzV2.1281G4;multiexonic=False;superlocus=Mikado_superlocus:Bruz_scaf_1281-:31729-32967
Bruz_scaf_1281	Mikado_loci	mRNA	31729	32967	18	-	.	ID=BruzV2.1281G4.1;Parent=BruzV2.1281G4;Name=BruzV2.1281G4.1;alias=st_MSTRG.7237.1;primary=True
Bruz_scaf_1281	Mikado_loci	exon	31729	32967	.	-	.	ID=BruzV2.1281G4.1.exon1;Parent=BruzV2.1281G4.1
Bruz_scaf_1281	Mikado_loci	three_prime_UTR	31729	31729	.	-	.	ID=BruzV2.1281G4.1.three_prime_UTR1;Parent=BruzV2.1281G4.1
Bruz_scaf_1281	Mikado_loci	CDS	31730	32086	.	-	0	ID=BruzV2.1281G4.1.CDS1;Parent=BruzV2.1281G4.1
Bruz_scaf_1281	Mikado_loci	five_prime_UTR	32087	32967	.	-	.	ID=BruzV2.1281G4.1.five_prime_UTR1;Parent=BruzV2.1281G4.1
###
Bruz_scaf_1281	Mikado_loci	superlocus	33955	37388	.	-	.	ID=Mikado_superlocus:Bruz_scaf_1281-:33955-37388;Name=superlocus:Bruz_scaf_1281-:33955-37388
Bruz_scaf_1281	Mikado_loci	gene	33955	37388	18	-	.	ID=BruzV2.1281G6;Name=BruzV2.1281G6;multiexonic=False;superlocus=Mikado_superlocus:Bruz_scaf_1281-:33955-37388
Bruz_scaf_1281	Mikado_loci	mRNA	33955	37388	18	-	.	ID=BruzV2.1281G6.1;Parent=BruzV2.1281G6;Name=BruzV2.1281G6.1;alias=v1_Bruz.1281G4.1;alias=MSTRG.6936.1;primary=True
Bruz_scaf_1281	Mikado_loci	exon	33955	37388	.	-	.	ID=BruzV2.1281G6.1.exon1;Parent=BruzV2.1281G6.1
Bruz_scaf_1281	Mikado_loci	three_prime_UTR	33955	36188	.	-	.	ID=BruzV2.1281G6.1.three_prime_UTR1;Parent=BruzV2.1281G6.1
Bruz_scaf_1281	Mikado_loci	CDS	36189	37388	.	-	0	ID=BruzV2.1281G6.1.CDS1;Parent=BruzV2.1281G6.1
###
Bruz_scaf_1281	Mikado_loci	superlocus	42682	46715	.	-	.	ID=Mikado_superlocus:Bruz_scaf_1281-:42682-46715;Name=superlocus:Bruz_scaf_1281-:42682-46715
Bruz_scaf_1281	Mikado_loci	gene	42740	46715	21	-	.	ID=BruzV2.1281G8;Name=BruzV2.1281G8;multiexonic=True;superlocus=Mikado_superlocus:Bruz_scaf_1281-:42682-46715
Bruz_scaf_1281	Mikado_loci	mRNA	42740	46715	21	-	.	ID=BruzV2.1281G8.1;Parent=BruzV2.1281G8;Name=BruzV2.1281G8.1;alias=v1_Bruz.1281G6.1;alias=Bruz_scaf_1281.g124.t1;canonical_junctions=1,2,3;canonical_number=3;canonical_proportion=1.0;primary=True
Bruz_scaf_1281	Mikado_loci	exon	42740	43501	.	-	.	ID=BruzV2.1281G8.1.exon1;Parent=BruzV2.1281G8.1
Bruz_scaf_1281	Mikado_loci	three_prime_UTR	42740	43235	.	-	.	ID=BruzV2.1281G8.1.three_prime_UTR1;Parent=BruzV2.1281G8.1
Bruz_scaf_1281	Mikado_loci	CDS	43236	43501	.	-	2	ID=BruzV2.1281G8.1.CDS1;Parent=BruzV2.1281G8.1
Bruz_scaf_1281	Mikado_loci	CDS	43578	44598	.	-	0	ID=BruzV2.1281G8.1.CDS2;Parent=BruzV2.1281G8.1
Bruz_scaf_1281	Mikado_loci	exon	43578	44598	.	-	.	ID=BruzV2.1281G8.1.exon2;Parent=BruzV2.1281G8.1
Bruz_scaf_1281	Mikado_loci	CDS	45560	45931	.	-	0	ID=BruzV2.1281G8.1.CDS3;Parent=BruzV2.1281G8.1
Bruz_scaf_1281	Mikado_loci	exon	45560	45954	.	-	.	ID=BruzV2.1281G8.1.exon3;Parent=BruzV2.1281G8.1
Bruz_scaf_1281	Mikado_loci	five_prime_UTR	45932	45954	.	-	.	ID=BruzV2.1281G8.1.five_prime_UTR1;Parent=BruzV2.1281G8.1
Bruz_scaf_1281	Mikado_loci	exon	46398	46715	.	-	.	ID=BruzV2.1281G8.1.exon4;Parent=BruzV2.1281G8.1
Bruz_scaf_1281	Mikado_loci	five_prime_UTR	46398	46715	.	-	.	ID=BruzV2.1281G8.1.five_prime_UTR2;Parent=BruzV2.1281G8.1
###
Bruz_scaf_1281	Mikado_loci	superlocus	52791	56949	.	+	.	ID=Mikado_superlocus:Bruz_scaf_1281+:52791-56949;Name=superlocus:Bruz_scaf_1281+:52791-56949
Bruz_scaf_1281	Mikado_loci	gene	52796	56949	20	+	.	ID=BruzV2.1281G10;Name=BruzV2.1281G10;multiexonic=True;superlocus=Mikado_superlocus:Bruz_scaf_1281+:52791-56949
Bruz_scaf_1281	Mikado_loci	mRNA	52796	56949	20	+	.	ID=BruzV2.1281G10.1;Parent=BruzV2.1281G10;Name=BruzV2.1281G10.1;alias=v1_Bruz.1281G8.1;alias=Bruz_scaf_1281.g125.t1;canonical_junctions=1,2,3,4,5,6,7,8;canonical_number=8;canonical_proportion=1.0;primary=True
Bruz_scaf_1281	Mikado_loci	exon	52796	52968	.	+	.	ID=BruzV2.1281G10.1.exon1;Parent=BruzV2.1281G10.1
Bruz_scaf_1281	Mikado_loci	five_prime_UTR	52796	52860	.	+	.	ID=BruzV2.1281G10.1.five_prime_UTR1;Parent=BruzV2.1281G10.1
Bruz_scaf_1281	Mikado_loci	CDS	52861	52968	.	+	0	ID=BruzV2.1281G10.1.CDS1;Parent=BruzV2.1281G10.1
Bruz_scaf_1281	Mikado_loci	CDS	53649	53822	.	+	0	ID=BruzV2.1281G10.1.CDS2;Parent=BruzV2.1281G10.1
Bruz_scaf_1281	Mikado_loci	exon	53649	53822	.	+	.	ID=BruzV2.1281G10.1.exon2;Parent=BruzV2.1281G10.1
Bruz_scaf_1281	Mikado_loci	CDS	54155	54312	.	+	0	ID=BruzV2.1281G10.1.CDS3;Parent=BruzV2.1281G10.1
Bruz_scaf_1281	Mikado_loci	exon	54155	54312	.	+	.	ID=BruzV2.1281G10.1.exon3;Parent=BruzV2.1281G10.1
Bruz_scaf_1281	Mikado_loci	CDS	54414	54561	.	+	1	ID=BruzV2.1281G10.1.CDS4;Parent=BruzV2.1281G10.1
Bruz_scaf_1281	Mikado_loci	exon	54414	54561	.	+	.	ID=BruzV2.1281G10.1.exon4;Parent=BruzV2.1281G10.1
Bruz_scaf_1281	Mikado_loci	CDS	54688	54942	.	+	0	ID=BruzV2.1281G10.1.CDS5;Parent=BruzV2.1281G10.1
Bruz_scaf_1281	Mikado_loci	exon	54688	54942	.	+	.	ID=BruzV2.1281G10.1.exon5;Parent=BruzV2.1281G10.1
Bruz_scaf_1281	Mikado_loci	CDS	55526	55636	.	+	0	ID=BruzV2.1281G10.1.CDS6;Parent=BruzV2.1281G10.1
Bruz_scaf_1281	Mikado_loci	exon	55526	55636	.	+	.	ID=BruzV2.1281G10.1.exon6;Parent=BruzV2.1281G10.1
Bruz_scaf_1281	Mikado_loci	CDS	55724	55792	.	+	0	ID=BruzV2.1281G10.1.CDS7;Parent=BruzV2.1281G10.1
Bruz_scaf_1281	Mikado_loci	exon	55724	55792	.	+	.	ID=BruzV2.1281G10.1.exon7;Parent=BruzV2.1281G10.1
Bruz_scaf_1281	Mikado_loci	CDS	55991	56052	.	+	0	ID=BruzV2.1281G10.1.CDS8;Parent=BruzV2.1281G10.1
Bruz_scaf_1281	Mikado_loci	exon	55991	56052	.	+	.	ID=BruzV2.1281G10.1.exon8;Parent=BruzV2.1281G10.1
Bruz_scaf_1281	Mikado_loci	CDS	56604	56637	.	+	1	ID=BruzV2.1281G10.1.CDS9;Parent=BruzV2.1281G10.1
Bruz_scaf_1281	Mikado_loci	exon	56604	56949	.	+	.	ID=BruzV2.1281G10.1.exon9;Parent=BruzV2.1281G10.1
Bruz_scaf_1281	Mikado_loci	three_prime_UTR	56638	56949	.	+	.	ID=BruzV2.1281G10.1.three_prime_UTR1;Parent=BruzV2.1281G10.1
###
Bruz_scaf_1281	Mikado_loci	superlocus	57747	60654	.	-	.	ID=Mikado_superlocus:Bruz_scaf_1281-:57747-60654;Name=superlocus:Bruz_scaf_1281-:57747-60654
Bruz_scaf_1281	Mikado_loci	gene	57747	60654	19	-	.	ID=BruzV2.1281G12;Name=BruzV2.1281G12;multiexonic=False;superlocus=Mikado_superlocus:Bruz_scaf_1281-:57747-60654
Bruz_scaf_1281	Mikado_loci	mRNA	57747	60654	19	-	.	ID=BruzV2.1281G12.1;Parent=BruzV2.1281G12;Name=BruzV2.1281G12.1;alias=v1_Bruz.1281G10.1;alias=MSTRG.6941.1;primary=True
Bruz_scaf_1281	Mikado_loci	exon	57747	60654	.	-	.	ID=BruzV2.1281G12.1.exon1;Parent=BruzV2.1281G12.1
Bruz_scaf_1281	Mikado_loci	three_prime_UTR	57747	58007	.	-	.	ID=BruzV2.1281G12.1.three_prime_UTR1;Parent=BruzV2.1281G12.1
Bruz_scaf_1281	Mikado_loci	CDS	58008	60221	.	-	0	ID=BruzV2.1281G12.1.CDS1;Parent=BruzV2.1281G12.1
Bruz_scaf_1281	Mikado_loci	five_prime_UTR	60222	60654	.	-	.	ID=BruzV2.1281G12.1.five_prime_UTR1;Parent=BruzV2.1281G12.1
###
Bruz_scaf_1281	Mikado_loci	superlocus	65195	68895	.	-	.	ID=Mikado_superlocus:Bruz_scaf_1281-:65195-68895;Name=superlocus:Bruz_scaf_1281-:65195-68895
Bruz_scaf_1281	Mikado_loci	gene	65195	68895	21	-	.	ID=BruzV2.1281G14;Name=BruzV2.1281G14;multiexonic=True;superlocus=Mikado_superlocus:Bruz_scaf_1281-:65195-68895
Bruz_scaf_1281	Mikado_loci	mRNA	65195	68895	21	-	.	ID=BruzV2.1281G14.1;Parent=BruzV2.1281G14;Name=BruzV2.1281G14.1;alias=v1_Bruz.1281G12.1;alias=Bruz_scaf_1281.g127.t1;canonical_junctions=1,2,3,4,5,6,7,8,9,10;canonical_number=10;canonical_proportion=1.0;primary=True
Bruz_scaf_1281	Mikado_loci	exon	65195	65562	.	-	.	ID=BruzV2.1281G14.1.exon1;Parent=BruzV2.1281G14.1
Bruz_scaf_1281	Mikado_loci	three_prime_UTR	65195	65490	.	-	.	ID=BruzV2.1281G14.1.three_prime_UTR1;Parent=BruzV2.1281G14.1
Bruz_scaf_1281	Mikado_loci	CDS	65491	65562	.	-	0	ID=BruzV2.1281G14.1.CDS1;Parent=BruzV2.1281G14.1
Bruz_scaf_1281	Mikado_loci	CDS	65647	65737	.	-	1	ID=BruzV2.1281G14.1.CDS2;Parent=BruzV2.1281G14.1
Bruz_scaf_1281	Mikado_loci	exon	65647	65737	.	-	.	ID=BruzV2.1281G14.1.exon2;Parent=BruzV2.1281G14.1
Bruz_scaf_1281	Mikado_loci	CDS	66330	66395	.	-	1	ID=BruzV2.1281G14.1.CDS3;Parent=BruzV2.1281G14.1
Bruz_scaf_1281	Mikado_loci	exon	66330	66395	.	-	.	ID=BruzV2.1281G14.1.exon3;Parent=BruzV2.1281G14.1
Bruz_scaf_1281	Mikado_loci	CDS	66975	67021	.	-	0	ID=BruzV2.1281G14.1.CDS4;Parent=BruzV2.1281G14.1
Bruz_scaf_1281	Mikado_loci	exon	66975	67021	.	-	.	ID=BruzV2.1281G14.1.exon4;Parent=BruzV2.1281G14.1
Bruz_scaf_1281	Mikado_loci	CDS	67216	67300	.	-	1	ID=BruzV2.1281G14.1.CDS5;Parent=BruzV2.1281G14.1
Bruz_scaf_1281	Mikado_loci	exon	67216	67300	.	-	.	ID=BruzV2.1281G14.1.exon5;Parent=BruzV2.1281G14.1
Bruz_scaf_1281	Mikado_loci	CDS	67399	67485	.	-	1	ID=BruzV2.1281G14.1.CDS6;Parent=BruzV2.1281G14.1
Bruz_scaf_1281	Mikado_loci	exon	67399	67485	.	-	.	ID=BruzV2.1281G14.1.exon6;Parent=BruzV2.1281G14.1
Bruz_scaf_1281	Mikado_loci	CDS	67557	67630	.	-	0	ID=BruzV2.1281G14.1.CDS7;Parent=BruzV2.1281G14.1
Bruz_scaf_1281	Mikado_loci	exon	67557	67630	.	-	.	ID=BruzV2.1281G14.1.exon7;Parent=BruzV2.1281G14.1
Bruz_scaf_1281	Mikado_loci	CDS	67864	67947	.	-	0	ID=BruzV2.1281G14.1.CDS8;Parent=BruzV2.1281G14.1
Bruz_scaf_1281	Mikado_loci	exon	67864	67947	.	-	.	ID=BruzV2.1281G14.1.exon8;Parent=BruzV2.1281G14.1
Bruz_scaf_1281	Mikado_loci	CDS	68041	68080	.	-	1	ID=BruzV2.1281G14.1.CDS9;Parent=BruzV2.1281G14.1
Bruz_scaf_1281	Mikado_loci	exon	68041	68080	.	-	.	ID=BruzV2.1281G14.1.exon9;Parent=BruzV2.1281G14.1
Bruz_scaf_1281	Mikado_loci	CDS	68171	68274	.	-	0	ID=BruzV2.1281G14.1.CDS10;Parent=BruzV2.1281G14.1
Bruz_scaf_1281	Mikado_loci	exon	68171	68317	.	-	.	ID=BruzV2.1281G14.1.exon10;Parent=BruzV2.1281G14.1
Bruz_scaf_1281	Mikado_loci	five_prime_UTR	68275	68317	.	-	.	ID=BruzV2.1281G14.1.five_prime_UTR1;Parent=BruzV2.1281G14.1
Bruz_scaf_1281	Mikado_loci	exon	68705	68895	.	-	.	ID=BruzV2.1281G14.1.exon11;Parent=BruzV2.1281G14.1
Bruz_scaf_1281	Mikado_loci	five_prime_UTR	68705	68895	.	-	.	ID=BruzV2.1281G14.1.five_prime_UTR2;Parent=BruzV2.1281G14.1
###
Bruz_scaf_1281	Mikado_loci	superlocus	70083	72704	.	-	.	ID=Mikado_superlocus:Bruz_scaf_1281-:70083-72704;Name=superlocus:Bruz_scaf_1281-:70083-72704
Bruz_scaf_1281	Mikado_loci	gene	70146	72605	20	-	.	ID=BruzV2.1281G16;Name=BruzV2.1281G16;multiexonic=True;superlocus=Mikado_superlocus:Bruz_scaf_1281-:70083-72704
Bruz_scaf_1281	Mikado_loci	mRNA	70146	72605	20	-	.	ID=BruzV2.1281G16.1;Parent=BruzV2.1281G16;Name=BruzV2.1281G16.1;alias=v1_Bruz.1281G14.1;alias=Bruz_scaf_1281.g128.t1;canonical_junctions=1,2;canonical_number=2;canonical_proportion=1.0;primary=True
Bruz_scaf_1281	Mikado_loci	exon	70146	70429	.	-	.	ID=BruzV2.1281G16.1.exon1;Parent=BruzV2.1281G16.1
Bruz_scaf_1281	Mikado_loci	three_prime_UTR	70146	70323	.	-	.	ID=BruzV2.1281G16.1.three_prime_UTR1;Parent=BruzV2.1281G16.1
Bruz_scaf_1281	Mikado_loci	CDS	70324	70429	.	-	1	ID=BruzV2.1281G16.1.CDS1;Parent=BruzV2.1281G16.1
Bruz_scaf_1281	Mikado_loci	CDS	70541	70910	.	-	2	ID=BruzV2.1281G16.1.CDS2;Parent=BruzV2.1281G16.1
Bruz_scaf_1281	Mikado_loci	exon	70541	70910	.	-	.	ID=BruzV2.1281G16.1.exon2;Parent=BruzV2.1281G16.1
Bruz_scaf_1281	Mikado_loci	CDS	72471	72546	.	-	0	ID=BruzV2.1281G16.1.CDS3;Parent=BruzV2.1281G16.1
Bruz_scaf_1281	Mikado_loci	exon	72471	72605	.	-	.	ID=BruzV2.1281G16.1.exon3;Parent=BruzV2.1281G16.1
Bruz_scaf_1281	Mikado_loci	five_prime_UTR	72547	72605	.	-	.	ID=BruzV2.1281G16.1.five_prime_UTR1;Parent=BruzV2.1281G16.1
###
Bruz_scaf_1281	Mikado_loci	superlocus	73404	76339	.	-	.	ID=Mikado_superlocus:Bruz_scaf_1281-:73404-76339;Name=superlocus:Bruz_scaf_1281-:73404-76339
Bruz_scaf_1281	Mikado_loci	gene	73404	76339	18	-	.	ID=BruzV2.1281G18;Name=BruzV2.1281G18;multiexonic=False;superlocus=Mikado_superlocus:Bruz_scaf_1281-:73404-76339
Bruz_scaf_1281	Mikado_loci	mRNA	73404	76339	18	-	.	ID=BruzV2.1281G18.1;Parent=BruzV2.1281G18;Name=BruzV2.1281G18.1;alias=st_MSTRG.7248.1;primary=True
Bruz_scaf_1281	Mikado_loci	exon	73404	76339	.	-	.	ID=BruzV2.1281G18.1.exon1;Parent=BruzV2.1281G18.1
Bruz_scaf_1281	Mikado_loci	three_prime_UTR	73404	75708	.	-	.	ID=BruzV2.1281G18.1.three_prime_UTR1;Parent=BruzV2.1281G18.1
Bruz_scaf_1281	Mikado_loci	CDS	75709	76338	.	-	0	ID=BruzV2.1281G18.1.CDS1;Parent=BruzV2.1281G18.1
Bruz_scaf_1281	Mikado_loci	five_prime_UTR	76339	76339	.	-	.	ID=BruzV2.1281G18.1.five_prime_UTR1;Parent=BruzV2.1281G18.1
Bruz_scaf_1281	Mikado_loci	gene	73655	75135	20	-	.	ID=BruzV2.1281G20;Name=BruzV2.1281G20;multiexonic=True;superlocus=Mikado_superlocus:Bruz_scaf_1281-:73404-76339
Bruz_scaf_1281	Mikado_loci	mRNA	73655	75135	20	-	.	ID=BruzV2.1281G20.1;Parent=BruzV2.1281G20;Name=BruzV2.1281G20.1;alias=v1_Bruz.1281G16.1;alias=Bruz_scaf_1281.g129.t1;canonical_junctions=1,2;canonical_number=2;canonical_proportion=1.0;primary=True
Bruz_scaf_1281	Mikado_loci	exon	73655	74190	.	-	.	ID=BruzV2.1281G20.1.exon1;Parent=BruzV2.1281G20.1
Bruz_scaf_1281	Mikado_loci	three_prime_UTR	73655	73926	.	-	.	ID=BruzV2.1281G20.1.three_prime_UTR1;Parent=BruzV2.1281G20.1
Bruz_scaf_1281	Mikado_loci	CDS	73927	74190	.	-	0	ID=BruzV2.1281G20.1.CDS1;Parent=BruzV2.1281G20.1
Bruz_scaf_1281	Mikado_loci	CDS	74268	74392	.	-	2	ID=BruzV2.1281G20.1.CDS2;Parent=BruzV2.1281G20.1
Bruz_scaf_1281	Mikado_loci	exon	74268	74392	.	-	.	ID=BruzV2.1281G20.1.exon2;Parent=BruzV2.1281G20.1
Bruz_scaf_1281	Mikado_loci	CDS	74867	74930	.	-	0	ID=BruzV2.1281G20.1.CDS3;Parent=BruzV2.1281G20.1
Bruz_scaf_1281	Mikado_loci	exon	74867	75135	.	-	.	ID=BruzV2.1281G20.1.exon3;Parent=BruzV2.1281G20.1
Bruz_scaf_1281	Mikado_loci	five_prime_UTR	74931	75135	.	-	.	ID=BruzV2.1281G20.1.five_prime_UTR1;Parent=BruzV2.1281G20.1
###
Bruz_scaf_12811	Mikado_loci	superlocus	777	1830	.	+	.	ID=Mikado_superlocus:Bruz_scaf_12811+:777-1830;Name=superlocus:Bruz_scaf_12811+:777-1830
Bruz_scaf_12811	Mikado_loci	gene	777	1830	18	+	.	ID=BruzV2.12811G2;Name=BruzV2.12811G2;multiexonic=False;superlocus=Mikado_superlocus:Bruz_scaf_12811+:777-1830
Bruz_scaf_12811	Mikado_loci	mRNA	777	1830	18	+	.	ID=BruzV2.12811G2.1;Parent=BruzV2.12811G2;Name=BruzV2.12811G2.1;alias=st_MSTRG.7249.1;primary=True
Bruz_scaf_12811	Mikado_loci	exon	777	1830	.	+	.	ID=BruzV2.12811G2.1.exon1;Parent=BruzV2.12811G2.1
Bruz_scaf_12811	Mikado_loci	five_prime_UTR	777	1223	.	+	.	ID=BruzV2.12811G2.1.five_prime_UTR1;Parent=BruzV2.12811G2.1
Bruz_scaf_12811	Mikado_loci	CDS	1224	1829	.	+	0	ID=BruzV2.12811G2.1.CDS1;Parent=BruzV2.12811G2.1
Bruz_scaf_12811	Mikado_loci	three_prime_UTR	1830	1830	.	+	.	ID=BruzV2.12811G2.1.three_prime_UTR1;Parent=BruzV2.12811G2.1
###
Bruz_scaf_12812	Mikado_loci	superlocus	990	1530	.	+	.	ID=Mikado_superlocus:Bruz_scaf_12812+:990-1530;Name=superlocus:Bruz_scaf_12812+:990-1530
Bruz_scaf_12812	Mikado_loci	gene	990	1530	19	+	.	ID=BruzV2.12812G2;Name=BruzV2.12812G2;multiexonic=False;superlocus=Mikado_superlocus:Bruz_scaf_12812+:990-1530
Bruz_scaf_12812	Mikado_loci	mRNA	990	1530	19	+	.	ID=BruzV2.12812G2.1;Parent=BruzV2.12812G2;Name=BruzV2.12812G2.1;alias=v1_Bruz.12812G2.1;alias=MSTRG.6948.1;primary=True
Bruz_scaf_12812	Mikado_loci	exon	990	1530	.	+	.	ID=BruzV2.12812G2.1.exon1;Parent=BruzV2.12812G2.1
Bruz_scaf_12812	Mikado_loci	five_prime_UTR	990	991	.	+	.	ID=BruzV2.12812G2.1.five_prime_UTR1;Parent=BruzV2.12812G2.1
Bruz_scaf_12812	Mikado_loci	CDS	992	1468	.	+	0	ID=BruzV2.12812G2.1.CDS1;Parent=BruzV2.12812G2.1
Bruz_scaf_12812	Mikado_loci	three_prime_UTR	1469	1530	.	+	.	ID=BruzV2.12812G2.1.three_prime_UTR1;Parent=BruzV2.12812G2.1
###
Bruz_scaf_12812	Mikado_loci	superlocus	1648	2661	.	+	.	ID=Mikado_superlocus:Bruz_scaf_12812+:1648-2661;Name=superlocus:Bruz_scaf_12812+:1648-2661
Bruz_scaf_12812	Mikado_loci	gene	1648	2661	17	+	.	ID=BruzV2.12812G4;Name=BruzV2.12812G4;multiexonic=False;superlocus=Mikado_superlocus:Bruz_scaf_12812+:1648-2661
Bruz_scaf_12812	Mikado_loci	mRNA	1648	2661	17	+	.	ID=BruzV2.12812G4.1;Parent=BruzV2.12812G4;Name=BruzV2.12812G4.1;alias=st_MSTRG.7250.1;primary=True
Bruz_scaf_12812	Mikado_loci	CDS	1648	2433	.	+	0	ID=BruzV2.12812G4.1.CDS1;Parent=BruzV2.12812G4.1
Bruz_scaf_12812	Mikado_loci	exon	1648	2661	.	+	.	ID=BruzV2.12812G4.1.exon1;Parent=BruzV2.12812G4.1
Bruz_scaf_12812	Mikado_loci	three_prime_UTR	2434	2661	.	+	.	ID=BruzV2.12812G4.1.three_prime_UTR1;Parent=BruzV2.12812G4.1
###
Bruz_scaf_12812	Mikado_loci	superlocus	5187	5592	.	+	.	ID=Mikado_superlocus:Bruz_scaf_12812+:5187-5592;Name=superlocus:Bruz_scaf_12812+:5187-5592
Bruz_scaf_12812	Mikado_loci	gene	5187	5592	18	+	.	ID=BruzV2.12812G6;Name=BruzV2.12812G6;multiexonic=False;superlocus=Mikado_superlocus:Bruz_scaf_12812+:5187-5592
Bruz_scaf_12812	Mikado_loci	mRNA	5187	5592	18	+	.	ID=BruzV2.12812G6.1;Parent=BruzV2.12812G6;Name=BruzV2.12812G6.1;alias=v1_Bruz.12812G6.1;alias=MSTRG.6950.1;primary=True
Bruz_scaf_12812	Mikado_loci	CDS	5187	5591	.	+	0	ID=BruzV2.12812G6.1.CDS1;Parent=BruzV2.12812G6.1
Bruz_scaf_12812	Mikado_loci	exon	5187	5592	.	+	.	ID=BruzV2.12812G6.1.exon1;Parent=BruzV2.12812G6.1
Bruz_scaf_12812	Mikado_loci	three_prime_UTR	5592	5592	.	+	.	ID=BruzV2.12812G6.1.three_prime_UTR1;Parent=BruzV2.12812G6.1
###
Bruz_scaf_12813	Mikado_loci	superlocus	9348	11611	.	+	.	ID=Mikado_superlocus:Bruz_scaf_12813+:9348-11611;Name=superlocus:Bruz_scaf_12813+:9348-11611
Bruz_scaf_12813	Mikado_loci	gene	9406	11611	20	+	.	ID=BruzV2.12813G2;Name=BruzV2.12813G2;multiexonic=True;superlocus=Mikado_superlocus:Bruz_scaf_12813+:9348-11611
Bruz_scaf_12813	Mikado_loci	mRNA	9406	11611	20	+	.	ID=BruzV2.12813G2.1;Parent=BruzV2.12813G2;Name=BruzV2.12813G2.1;alias=v1_Bruz.12813G4.1;alias=Bruz_scaf_12813.g8.t1;canonical_junctions=1,2,3;canonical_number=3;canonical_proportion=1.0;primary=True
Bruz_scaf_12813	Mikado_loci	exon	9406	9635	.	+	.	ID=BruzV2.12813G2.1.exon1;Parent=BruzV2.12813G2.1
Bruz_scaf_12813	Mikado_loci	five_prime_UTR	9406	9407	.	+	.	ID=BruzV2.12813G2.1.five_prime_UTR1;Parent=BruzV2.12813G2.1
Bruz_scaf_12813	Mikado_loci	CDS	9408	9635	.	+	0	ID=BruzV2.12813G2.1.CDS1;Parent=BruzV2.12813G2.1
Bruz_scaf_12813	Mikado_loci	CDS	9774	9927	.	+	0	ID=BruzV2.12813G2.1.CDS2;Parent=BruzV2.12813G2.1
Bruz_scaf_12813	Mikado_loci	exon	9774	9927	.	+	.	ID=BruzV2.12813G2.1.exon2;Parent=BruzV2.12813G2.1
Bruz_scaf_12813	Mikado_loci	CDS	10266	10446	.	+	2	ID=BruzV2.12813G2.1.CDS3;Parent=BruzV2.12813G2.1
Bruz_scaf_12813	Mikado_loci	exon	10266	10446	.	+	.	ID=BruzV2.12813G2.1.exon3;Parent=BruzV2.12813G2.1
Bruz_scaf_12813	Mikado_loci	CDS	11135	11369	.	+	1	ID=BruzV2.12813G2.1.CDS4;Parent=BruzV2.12813G2.1
Bruz_scaf_12813	Mikado_loci	exon	11135	11611	.	+	.	ID=BruzV2.12813G2.1.exon4;Parent=BruzV2.12813G2.1
Bruz_scaf_12813	Mikado_loci	three_prime_UTR	11370	11611	.	+	.	ID=BruzV2.12813G2.1.three_prime_UTR1;Parent=BruzV2.12813G2.1
###
Bruz_scaf_12815	Mikado_loci	superlocus	7526	9600	.	+	.	ID=Mikado_superlocus:Bruz_scaf_12815+:7526-9600;Name=superlocus:Bruz_scaf_12815+:7526-9600
Bruz_scaf_12815	Mikado_loci	gene	7526	9468	20	+	.	ID=BruzV2.12815G2;Name=BruzV2.12815G2;multiexonic=True;superlocus=Mikado_superlocus:Bruz_scaf_12815+:7526-9600
Bruz_scaf_12815	Mikado_loci	mRNA	7526	9468	20	+	.	ID=BruzV2.12815G2.1;Parent=BruzV2.12815G2;Name=BruzV2.12815G2.1;alias=v1_Bruz.12815G2.1;alias=Bruz_scaf_12815.g9.t1;canonical_junctions=1,2,3,4;canonical_number=4;canonical_proportion=1.0;primary=True
Bruz_scaf_12815	Mikado_loci	exon	7526	7946	.	+	.	ID=BruzV2.12815G2.1.exon1;Parent=BruzV2.12815G2.1
Bruz_scaf_12815	Mikado_loci	five_prime_UTR	7526	7700	.	+	.	ID=BruzV2.12815G2.1.five_prime_UTR1;Parent=BruzV2.12815G2.1
Bruz_scaf_12815	Mikado_loci	CDS	7701	7946	.	+	0	ID=BruzV2.12815G2.1.CDS1;Parent=BruzV2.12815G2.1
Bruz_scaf_12815	Mikado_loci	CDS	8055	8232	.	+	0	ID=BruzV2.12815G2.1.CDS2;Parent=BruzV2.12815G2.1
Bruz_scaf_12815	Mikado_loci	exon	8055	8232	.	+	.	ID=BruzV2.12815G2.1.exon2;Parent=BruzV2.12815G2.1
Bruz_scaf_12815	Mikado_loci	CDS	8321	8487	.	+	2	ID=BruzV2.12815G2.1.CDS3;Parent=BruzV2.12815G2.1
Bruz_scaf_12815	Mikado_loci	exon	8321	8487	.	+	.	ID=BruzV2.12815G2.1.exon3;Parent=BruzV2.12815G2.1
Bruz_scaf_12815	Mikado_loci	CDS	8671	8753	.	+	0	ID=BruzV2.12815G2.1.CDS4;Parent=BruzV2.12815G2.1
Bruz_scaf_12815	Mikado_loci	exon	8671	8753	.	+	.	ID=BruzV2.12815G2.1.exon4;Parent=BruzV2.12815G2.1
Bruz_scaf_12815	Mikado_loci	CDS	8876	9254	.	+	1	ID=BruzV2.12815G2.1.CDS5;Parent=BruzV2.12815G2.1
Bruz_scaf_12815	Mikado_loci	exon	8876	9468	.	+	.	ID=BruzV2.12815G2.1.exon5;Parent=BruzV2.12815G2.1
Bruz_scaf_12815	Mikado_loci	three_prime_UTR	9255	9468	.	+	.	ID=BruzV2.12815G2.1.three_prime_UTR1;Parent=BruzV2.12815G2.1
###
Bruz_scaf_12816	Mikado_loci	superlocus	11451	12076	.	+	.	ID=Mikado_superlocus:Bruz_scaf_12816+:11451-12076;Name=superlocus:Bruz_scaf_12816+:11451-12076
Bruz_scaf_12816	Mikado_loci	gene	11451	12076	16	+	.	ID=BruzV2.12816G2;Name=BruzV2.12816G2;multiexonic=False;superlocus=Mikado_superlocus:Bruz_scaf_12816+:11451-12076
Bruz_scaf_12816	Mikado_loci	mRNA	11451	12076	16	+	.	ID=BruzV2.12816G2.1;Parent=BruzV2.12816G2;Name=BruzV2.12816G2.1;alias=st_MSTRG.7258.1;primary=True
Bruz_scaf_12816	Mikado_loci	exon	11451	12076	.	+	.	ID=BruzV2.12816G2.1.exon1;Parent=BruzV2.12816G2.1
Bruz_scaf_12816	Mikado_loci	five_prime_UTR	11451	11758	.	+	.	ID=BruzV2.12816G2.1.five_prime_UTR1;Parent=BruzV2.12816G2.1
Bruz_scaf_12816	Mikado_loci	CDS	11759	12076	.	+	0	ID=BruzV2.12816G2.1.CDS1;Parent=BruzV2.12816G2.1
###
Bruz_scaf_12819	Mikado_loci	superlocus	1	630	.	+	.	ID=Mikado_superlocus:Bruz_scaf_12819+:1-630;Name=superlocus:Bruz_scaf_12819+:1-630
Bruz_scaf_12819	Mikado_loci	gene	1	630	18	+	.	ID=BruzV2.12819G2;Name=BruzV2.12819G2;multiexonic=False;superlocus=Mikado_superlocus:Bruz_scaf_12819+:1-630
Bruz_scaf_12819	Mikado_loci	mRNA	1	630	18	+	.	ID=BruzV2.12819G2.1;Parent=BruzV2.12819G2;Name=BruzV2.12819G2.1;alias=v1_Bruz.12819G2.1;alias=MSTRG.6960.1;primary=True
Bruz_scaf_12819	Mikado_loci	CDS	1	357	.	+	0	ID=BruzV2.12819G2.1.CDS1;Parent=BruzV2.12819G2.1
Bruz_scaf_12819	Mikado_loci	exon	1	630	.	+	.	ID=BruzV2.12819G2.1.exon1;Parent=BruzV2.12819G2.1
Bruz_scaf_12819	Mikado_loci	three_prime_UTR	358	630	.	+	.	ID=BruzV2.12819G2.1.three_prime_UTR1;Parent=BruzV2.12819G2.1
###
Bruz_scaf_12819	Mikado_loci	superlocus	3955	5195	.	-	.	ID=Mikado_superlocus:Bruz_scaf_12819-:3955-5195;Name=superlocus:Bruz_scaf_12819-:3955-5195
Bruz_scaf_12819	Mikado_loci	gene	3995	5195	21	-	.	ID=BruzV2.12819G4;Name=BruzV2.12819G4;multiexonic=True;superlocus=Mikado_superlocus:Bruz_scaf_12819-:3955-5195
Bruz_scaf_12819	Mikado_loci	mRNA	3995	5195	21	-	.	ID=BruzV2.12819G4.1;Parent=BruzV2.12819G4;Name=BruzV2.12819G4.1;alias=v1_Bruz.12819G4.1;alias=Bruz_scaf_12819.g10.t1;canonical_junctions=1,2;canonical_number=2;canonical_proportion=1.0;primary=True
Bruz_scaf_12819	Mikado_loci	exon	3995	4437	.	-	.	ID=BruzV2.12819G4.1.exon1;Parent=BruzV2.12819G4.1
Bruz_scaf_12819	Mikado_loci	three_prime_UTR	3995	4152	.	-	.	ID=BruzV2.12819G4.1.three_prime_UTR1;Parent=BruzV2.12819G4.1
Bruz_scaf_12819	Mikado_loci	CDS	4153	4437	.	-	0	ID=BruzV2.12819G4.1.CDS1;Parent=BruzV2.12819G4.1
Bruz_scaf_12819	Mikado_loci	CDS	4756	5028	.	-	0	ID=BruzV2.12819G4.1.CDS2;Parent=BruzV2.12819G4.1
Bruz_scaf_12819	Mikado_loci	exon	4756	5028	.	-	.	ID=BruzV2.12819G4.1.exon2;Parent=BruzV2.12819G4.1
Bruz_scaf_12819	Mikado_loci	CDS	5123	5194	.	-	0	ID=BruzV2.12819G4.1.CDS3;Parent=BruzV2.12819G4.1
Bruz_scaf_12819	Mikado_loci	exon	5123	5195	.	-	.	ID=BruzV2.12819G4.1.exon3;Parent=BruzV2.12819G4.1
Bruz_scaf_12819	Mikado_loci	five_prime_UTR	5195	5195	.	-	.	ID=BruzV2.12819G4.1.five_prime_UTR1;Parent=BruzV2.12819G4.1
###
Bruz_scaf_1282	Mikado_loci	superlocus	2471	3875	.	+	.	ID=Mikado_superlocus:Bruz_scaf_1282+:2471-3875;Name=superlocus:Bruz_scaf_1282+:2471-3875
Bruz_scaf_1282	Mikado_loci	gene	2506	3875	21	+	.	ID=BruzV2.1282G2;Name=BruzV2.1282G2;multiexonic=True;superlocus=Mikado_superlocus:Bruz_scaf_1282+:2471-3875
Bruz_scaf_1282	Mikado_loci	mRNA	2506	3875	21	+	.	ID=BruzV2.1282G2.1;Parent=BruzV2.1282G2;Name=BruzV2.1282G2.1;alias=v1_Bruz.1282G2.1;alias=Bruz_scaf_1282.g130.t1;canonical_junctions=1,2;canonical_number=2;canonical_proportion=1.0;primary=True
Bruz_scaf_1282	Mikado_loci	exon	2506	2936	.	+	.	ID=BruzV2.1282G2.1.exon1;Parent=BruzV2.1282G2.1
Bruz_scaf_1282	Mikado_loci	five_prime_UTR	2506	2600	.	+	.	ID=BruzV2.1282G2.1.five_prime_UTR1;Parent=BruzV2.1282G2.1
Bruz_scaf_1282	Mikado_loci	CDS	2601	2936	.	+	0	ID=BruzV2.1282G2.1.CDS1;Parent=BruzV2.1282G2.1
Bruz_scaf_1282	Mikado_loci	CDS	3015	3137	.	+	0	ID=BruzV2.1282G2.1.CDS2;Parent=BruzV2.1282G2.1
Bruz_scaf_1282	Mikado_loci	exon	3015	3137	.	+	.	ID=BruzV2.1282G2.1.exon2;Parent=BruzV2.1282G2.1
Bruz_scaf_1282	Mikado_loci	CDS	3537	3623	.	+	0	ID=BruzV2.1282G2.1.CDS3;Parent=BruzV2.1282G2.1
Bruz_scaf_1282	Mikado_loci	exon	3537	3875	.	+	.	ID=BruzV2.1282G2.1.exon3;Parent=BruzV2.1282G2.1
Bruz_scaf_1282	Mikado_loci	three_prime_UTR	3624	3875	.	+	.	ID=BruzV2.1282G2.1.three_prime_UTR1;Parent=BruzV2.1282G2.1
###
Bruz_scaf_1282	Mikado_loci	superlocus	3503	5895	.	-	.	ID=Mikado_superlocus:Bruz_scaf_1282-:3503-5895;Name=superlocus:Bruz_scaf_1282-:3503-5895
Bruz_scaf_1282	Mikado_loci	gene	4239	5895	20	-	.	ID=BruzV2.1282G4;Name=BruzV2.1282G4;multiexonic=True;superlocus=Mikado_superlocus:Bruz_scaf_1282-:3503-5895
Bruz_scaf_1282	Mikado_loci	mRNA	4239	5895	20	-	.	ID=BruzV2.1282G4.1;Parent=BruzV2.1282G4;Name=BruzV2.1282G4.1;alias=v1_Bruz.1282G4.1;alias=Bruz_scaf_1282.g131.t1;canonical_junctions=3;canonical_number=1;canonical_proportion=0.3333333333333333;primary=True
Bruz_scaf_1282	Mikado_loci	exon	4239	5020	.	-	.	ID=BruzV2.1282G4.1.exon1;Parent=BruzV2.1282G4.1
Bruz_scaf_1282	Mikado_loci	three_prime_UTR	4239	4452	.	-	.	ID=BruzV2.1282G4.1.three_prime_UTR1;Parent=BruzV2.1282G4.1
Bruz_scaf_1282	Mikado_loci	CDS	4453	5020	.	-	1	ID=BruzV2.1282G4.1.CDS1;Parent=BruzV2.1282G4.1
Bruz_scaf_1282	Mikado_loci	CDS	5121	5152	.	-	0	ID=BruzV2.1282G4.1.CDS2;Parent=BruzV2.1282G4.1
Bruz_scaf_1282	Mikado_loci	exon	5121	5257	.	-	.	ID=BruzV2.1282G4.1.exon2;Parent=BruzV2.1282G4.1
Bruz_scaf_1282	Mikado_loci	five_prime_UTR	5153	5257	.	-	.	ID=BruzV2.1282G4.1.five_prime_UTR1;Parent=BruzV2.1282G4.1
Bruz_scaf_1282	Mikado_loci	exon	5364	5474	.	-	.	ID=BruzV2.1282G4.1.exon3;Parent=BruzV2.1282G4.1
Bruz_scaf_1282	Mikado_loci	five_prime_UTR	5364	5474	.	-	.	ID=BruzV2.1282G4.1.five_prime_UTR2;Parent=BruzV2.1282G4.1
Bruz_scaf_1282	Mikado_loci	exon	5658	5895	.	-	.	ID=BruzV2.1282G4.1.exon4;Parent=BruzV2.1282G4.1
Bruz_scaf_1282	Mikado_loci	five_prime_UTR	5658	5895	.	-	.	ID=BruzV2.1282G4.1.five_prime_UTR3;Parent=BruzV2.1282G4.1
###
Bruz_scaf_1282	Mikado_loci	superlocus	7570	9700	.	-	.	ID=Mikado_superlocus:Bruz_scaf_1282-:7570-9700;Name=superlocus:Bruz_scaf_1282-:7570-9700
Bruz_scaf_1282	Mikado_loci	gene	7570	9700	18	-	.	ID=BruzV2.1282G6;Name=BruzV2.1282G6;multiexonic=False;superlocus=Mikado_superlocus:Bruz_scaf_1282-:7570-9700
Bruz_scaf_1282	Mikado_loci	mRNA	7570	9700	18	-	.	ID=BruzV2.1282G6.1;Parent=BruzV2.1282G6;Name=BruzV2.1282G6.1;alias=st_MSTRG.7267.1;primary=True
Bruz_scaf_1282	Mikado_loci	exon	7570	9700	.	-	.	ID=BruzV2.1282G6.1.exon1;Parent=BruzV2.1282G6.1
Bruz_scaf_1282	Mikado_loci	three_prime_UTR	7570	8900	.	-	.	ID=BruzV2.1282G6.1.three_prime_UTR1;Parent=BruzV2.1282G6.1
Bruz_scaf_1282	Mikado_loci	CDS	8901	9224	.	-	0	ID=BruzV2.1282G6.1.CDS1;Parent=BruzV2.1282G6.1
Bruz_scaf_1282	Mikado_loci	five_prime_UTR	9225	9700	.	-	.	ID=BruzV2.1282G6.1.five_prime_UTR1;Parent=BruzV2.1282G6.1
###
Bruz_scaf_1282	Mikado_loci	superlocus	14759	15612	.	+	.	ID=Mikado_superlocus:Bruz_scaf_1282+:14759-15612;Name=superlocus:Bruz_scaf_1282+:14759-15612
Bruz_scaf_1282	Mikado_loci	gene	14759	15612	18	+	.	ID=BruzV2.1282G8;Name=BruzV2.1282G8;multiexonic=False;superlocus=Mikado_superlocus:Bruz_scaf_1282+:14759-15612
Bruz_scaf_1282	Mikado_loci	mRNA	14759	15612	18	+	.	ID=BruzV2.1282G8.1;Parent=BruzV2.1282G8;Name=BruzV2.1282G8.1;alias=st_MSTRG.7269.1;primary=True
Bruz_scaf_1282	Mikado_loci	exon	14759	15612	.	+	.	ID=BruzV2.1282G8.1.exon1;Parent=BruzV2.1282G8.1
Bruz_scaf_1282	Mikado_loci	five_prime_UTR	14759	14759	.	+	.	ID=BruzV2.1282G8.1.five_prime_UTR1;Parent=BruzV2.1282G8.1
Bruz_scaf_1282	Mikado_loci	CDS	14760	15146	.	+	0	ID=BruzV2.1282G8.1.CDS1;Parent=BruzV2.1282G8.1
Bruz_scaf_1282	Mikado_loci	three_prime_UTR	15147	15612	.	+	.	ID=BruzV2.1282G8.1.three_prime_UTR1;Parent=BruzV2.1282G8.1
###
Bruz_scaf_1282	Mikado_loci	superlocus	21216	26184	.	+	.	ID=Mikado_superlocus:Bruz_scaf_1282+:21216-26184;Name=superlocus:Bruz_scaf_1282+:21216-26184
Bruz_scaf_1282	Mikado_loci	gene	21216	26150	20	+	.	ID=BruzV2.1282G10;Name=BruzV2.1282G10;multiexonic=True;superlocus=Mikado_superlocus:Bruz_scaf_1282+:21216-26184
Bruz_scaf_1282	Mikado_loci	mRNA	21216	26150	20	+	.	ID=BruzV2.1282G10.1;Parent=BruzV2.1282G10;Name=BruzV2.1282G10.1;alias=v1_Bruz.1282G12.1;alias=Bruz_scaf_1282.g134.t1;canonical_junctions=1,2,3,4,5,6,7,8;canonical_number=8;canonical_proportion=1.0;primary=True
Bruz_scaf_1282	Mikado_loci	exon	21216	21510	.	+	.	ID=BruzV2.1282G10.1.exon1;Parent=BruzV2.1282G10.1
Bruz_scaf_1282	Mikado_loci	five_prime_UTR	21216	21265	.	+	.	ID=BruzV2.1282G10.1.five_prime_UTR1;Parent=BruzV2.1282G10.1
Bruz_scaf_1282	Mikado_loci	CDS	21266	21510	.	+	0	ID=BruzV2.1282G10.1.CDS1;Parent=BruzV2.1282G10.1
Bruz_scaf_1282	Mikado_loci	CDS	22216	22273	.	+	1	ID=BruzV2.1282G10.1.CDS2;Parent=BruzV2.1282G10.1
Bruz_scaf_1282	Mikado_loci	exon	22216	22273	.	+	.	ID=BruzV2.1282G10.1.exon2;Parent=BruzV2.1282G10.1
Bruz_scaf_1282	Mikado_loci	CDS	22754	22877	.	+	0	ID=BruzV2.1282G10.1.CDS3;Parent=BruzV2.1282G10.1
Bruz_scaf_1282	Mikado_loci	exon	22754	22877	.	+	.	ID=BruzV2.1282G10.1.exon3;Parent=BruzV2.1282G10.1
Bruz_scaf_1282	Mikado_loci	CDS	22966	23127	.	+	2	ID=BruzV2.1282G10.1.CDS4;Parent=BruzV2.1282G10.1
Bruz_scaf_1282	Mikado_loci	exon	22966	23127	.	+	.	ID=BruzV2.1282G10.1.exon4;Parent=BruzV2.1282G10.1
Bruz_scaf_1282	Mikado_loci	CDS	23209	23313	.	+	2	ID=BruzV2.1282G10.1.CDS5;Parent=BruzV2.1282G10.1
Bruz_scaf_1282	Mikado_loci	exon	23209	23313	.	+	.	ID=BruzV2.1282G10.1.exon5;Parent=BruzV2.1282G10.1
Bruz_scaf_1282	Mikado_loci	CDS	24123	24232	.	+	2	ID=BruzV2.1282G10.1.CDS6;Parent=BruzV2.1282G10.1
Bruz_scaf_1282	Mikado_loci	exon	24123	24232	.	+	.	ID=BruzV2.1282G10.1.exon6;Parent=BruzV2.1282G10.1
Bruz_scaf_1282	Mikado_loci	CDS	24935	24994	.	+	0	ID=BruzV2.1282G10.1.CDS7;Parent=BruzV2.1282G10.1
Bruz_scaf_1282	Mikado_loci	exon	24935	24994	.	+	.	ID=BruzV2.1282G10.1.exon7;Parent=BruzV2.1282G10.1
Bruz_scaf_1282	Mikado_loci	CDS	25450	25526	.	+	0	ID=BruzV2.1282G10.1.CDS8;Parent=BruzV2.1282G10.1
Bruz_scaf_1282	Mikado_loci	exon	25450	25526	.	+	.	ID=BruzV2.1282G10.1.exon8;Parent=BruzV2.1282G10.1
Bruz_scaf_1282	Mikado_loci	CDS	25607	25622	.	+	1	ID=BruzV2.1282G10.1.CDS9;Parent=BruzV2.1282G10.1
Bruz_scaf_1282	Mikado_loci	exon	25607	26150	.	+	.	ID=BruzV2.1282G10.1.exon9;Parent=BruzV2.1282G10.1
Bruz_scaf_1282	Mikado_loci	three_prime_UTR	25623	26150	.	+	.	ID=BruzV2.1282G10.1.three_prime_UTR1;Parent=BruzV2.1282G10.1
###
Bruz_scaf_1282	Mikado_loci	superlocus	27542	29551	.	+	.	ID=Mikado_superlocus:Bruz_scaf_1282+:27542-29551;Name=superlocus:Bruz_scaf_1282+:27542-29551
Bruz_scaf_1282	Mikado_loci	gene	27816	29510	20	+	.	ID=BruzV2.1282G12;Name=BruzV2.1282G12;multiexonic=True;superlocus=Mikado_superlocus:Bruz_scaf_1282+:27542-29551
Bruz_scaf_1282	Mikado_loci	mRNA	27816	29510	20	+	.	ID=BruzV2.1282G12.1;Parent=BruzV2.1282G12;Name=BruzV2.1282G12.1;alias=v1_Bruz.1282G14.1;alias=Bruz_scaf_1282.g135.t1;canonical_junctions=1,2,3;canonical_number=3;canonical_proportion=1.0;primary=True
Bruz_scaf_1282	Mikado_loci	exon	27816	28061	.	+	.	ID=BruzV2.1282G12.1.exon1;Parent=BruzV2.1282G12.1
Bruz_scaf_1282	Mikado_loci	five_prime_UTR	27816	27864	.	+	.	ID=BruzV2.1282G12.1.five_prime_UTR1;Parent=BruzV2.1282G12.1
Bruz_scaf_1282	Mikado_loci	CDS	27865	28061	.	+	0	ID=BruzV2.1282G12.1.CDS1;Parent=BruzV2.1282G12.1
Bruz_scaf_1282	Mikado_loci	CDS	28223	28404	.	+	1	ID=BruzV2.1282G12.1.CDS2;Parent=BruzV2.1282G12.1
Bruz_scaf_1282	Mikado_loci	exon	28223	28404	.	+	.	ID=BruzV2.1282G12.1.exon2;Parent=BruzV2.1282G12.1
Bruz_scaf_1282	Mikado_loci	CDS	28477	29009	.	+	2	ID=BruzV2.1282G12.1.CDS3;Parent=BruzV2.1282G12.1
Bruz_scaf_1282	Mikado_loci	exon	28477	29009	.	+	.	ID=BruzV2.1282G12.1.exon3;Parent=BruzV2.1282G12.1
Bruz_scaf_1282	Mikado_loci	CDS	29113	29430	.	+	0	ID=BruzV2.1282G12.1.CDS4;Parent=BruzV2.1282G12.1
Bruz_scaf_1282	Mikado_loci	exon	29113	29510	.	+	.	ID=BruzV2.1282G12.1.exon4;Parent=BruzV2.1282G12.1
Bruz_scaf_1282	Mikado_loci	three_prime_UTR	29431	29510	.	+	.	ID=BruzV2.1282G12.1.three_prime_UTR1;Parent=BruzV2.1282G12.1
###
Bruz_scaf_1282	Mikado_loci	superlocus	32566	42598	.	+	.	ID=Mikado_superlocus:Bruz_scaf_1282+:32566-42598;Name=superlocus:Bruz_scaf_1282+:32566-42598
Bruz_scaf_1282	Mikado_loci	gene	32656	40880	20	+	.	ID=BruzV2.1282G14;Name=BruzV2.1282G14;multiexonic=True;superlocus=Mikado_superlocus:Bruz_scaf_1282+:32566-42598
Bruz_scaf_1282	Mikado_loci	mRNA	32656	40880	20	+	.	ID=BruzV2.1282G14.1;Parent=BruzV2.1282G14;Name=BruzV2.1282G14.1;alias=v1_Bruz.1282G16.1;alias=Bruz_scaf_1282.g136.t1;canonical_junctions=1,2,3,4,5,6,7,8,9,10,11,12;canonical_number=12;canonical_proportion=1.0;primary=True
Bruz_scaf_1282	Mikado_loci	exon	32656	35856	.	+	.	ID=BruzV2.1282G14.1.exon1;Parent=BruzV2.1282G14.1
Bruz_scaf_1282	Mikado_loci	five_prime_UTR	32656	32688	.	+	.	ID=BruzV2.1282G14.1.five_prime_UTR1;Parent=BruzV2.1282G14.1
Bruz_scaf_1282	Mikado_loci	CDS	32689	35856	.	+	0	ID=BruzV2.1282G14.1.CDS1;Parent=BruzV2.1282G14.1
Bruz_scaf_1282	Mikado_loci	CDS	35933	36247	.	+	0	ID=BruzV2.1282G14.1.CDS2;Parent=BruzV2.1282G14.1
Bruz_scaf_1282	Mikado_loci	exon	35933	36247	.	+	.	ID=BruzV2.1282G14.1.exon2;Parent=BruzV2.1282G14.1
Bruz_scaf_1282	Mikado_loci	CDS	36670	36789	.	+	0	ID=BruzV2.1282G14.1.CDS3;Parent=BruzV2.1282G14.1
Bruz_scaf_1282	Mikado_loci	exon	36670	36789	.	+	.	ID=BruzV2.1282G14.1.exon3;Parent=BruzV2.1282G14.1
Bruz_scaf_1282	Mikado_loci	CDS	36867	36989	.	+	0	ID=BruzV2.1282G14.1.CDS4;Parent=BruzV2.1282G14.1
Bruz_scaf_1282	Mikado_loci	exon	36867	36989	.	+	.	ID=BruzV2.1282G14.1.exon4;Parent=BruzV2.1282G14.1
Bruz_scaf_1282	Mikado_loci	CDS	37093	37254	.	+	0	ID=BruzV2.1282G14.1.CDS5;Parent=BruzV2.1282G14.1
Bruz_scaf_1282	Mikado_loci	exon	37093	37254	.	+	.	ID=BruzV2.1282G14.1.exon5;Parent=BruzV2.1282G14.1
Bruz_scaf_1282	Mikado_loci	CDS	37802	37927	.	+	0	ID=BruzV2.1282G14.1.CDS6;Parent=BruzV2.1282G14.1
Bruz_scaf_1282	Mikado_loci	exon	37802	37927	.	+	.	ID=BruzV2.1282G14.1.exon6;Parent=BruzV2.1282G14.1
Bruz_scaf_1282	Mikado_loci	CDS	38004	38138	.	+	0	ID=BruzV2.1282G14.1.CDS7;Parent=BruzV2.1282G14.1
Bruz_scaf_1282	Mikado_loci	exon	38004	38138	.	+	.	ID=BruzV2.1282G14.1.exon7;Parent=BruzV2.1282G14.1
Bruz_scaf_1282	Mikado_loci	CDS	38603	38730	.	+	0	ID=BruzV2.1282G14.1.CDS8;Parent=BruzV2.1282G14.1
Bruz_scaf_1282	Mikado_loci	exon	38603	38730	.	+	.	ID=BruzV2.1282G14.1.exon8;Parent=BruzV2.1282G14.1
Bruz_scaf_1282	Mikado_loci	CDS	38800	38911	.	+	1	ID=BruzV2.1282G14.1.CDS9;Parent=BruzV2.1282G14.1
Bruz_scaf_1282	Mikado_loci	exon	38800	38911	.	+	.	ID=BruzV2.1282G14.1.exon9;Parent=BruzV2.1282G14.1
Bruz_scaf_1282	Mikado_loci	CDS	38989	39309	.	+	0	ID=BruzV2.1282G14.1.CDS10;Parent=BruzV2.1282G14.1
Bruz_scaf_1282	Mikado_loci	exon	38989	39309	.	+	.	ID=BruzV2.1282G14.1.exon10;Parent=BruzV2.1282G14.1
Bruz_scaf_1282	Mikado_loci	CDS	39375	39482	.	+	0	ID=BruzV2.1282G14.1.CDS11;Parent=BruzV2.1282G14.1
Bruz_scaf_1282	Mikado_loci	exon	39375	39482	.	+	.	ID=BruzV2.1282G14.1.exon11;Parent=BruzV2.1282G14.1
Bruz_scaf_1282	Mikado_loci	CDS	39569	39867	.	+	0	ID=BruzV2.1282G14.1.CDS12;Parent=BruzV2.1282G14.1
Bruz_scaf_1282	Mikado_loci	exon	39569	39867	.	+	.	ID=BruzV2.1282G14.1.exon12;Parent=BruzV2.1282G14.1
Bruz_scaf_1282	Mikado_loci	CDS	39945	40503	.	+	1	ID=BruzV2.1282G14.1.CDS13;Parent=BruzV2.1282G14.1
Bruz_scaf_1282	Mikado_loci	exon	39945	40880	.	+	.	ID=BruzV2.1282G14.1.exon13;Parent=BruzV2.1282G14.1
Bruz_scaf_1282	Mikado_loci	three_prime_UTR	40504	40880	.	+	.	ID=BruzV2.1282G14.1.three_prime_UTR1;Parent=BruzV2.1282G14.1
Bruz_scaf_1282	Mikado_loci	mRNA	32856	40880	16	+	.	ID=BruzV2.1282G14.2;Parent=BruzV2.1282G14;Name=BruzV2.1282G14.2;alias=v1_Bruz.1282G16.2;alias=Bruz_scaf_1282.g136.t2;canonical_junctions=1,2,3,4,5,6,7,8,9,10,11,12;canonical_number=12;canonical_proportion=1.0;ccode=j;primary=False
Bruz_scaf_1282	Mikado_loci	exon	32856	35856	.	+	.	ID=BruzV2.1282G14.2.exon1;Parent=BruzV2.1282G14.2
Bruz_scaf_1282	Mikado_loci	five_prime_UTR	32856	32856	.	+	.	ID=BruzV2.1282G14.2.five_prime_UTR1;Parent=BruzV2.1282G14.2
Bruz_scaf_1282	Mikado_loci	CDS	32857	35856	.	+	0	ID=BruzV2.1282G14.2.CDS1;Parent=BruzV2.1282G14.2
Bruz_scaf_1282	Mikado_loci	CDS	35933	36166	.	+	0	ID=BruzV2.1282G14.2.CDS2;Parent=BruzV2.1282G14.2
Bruz_scaf_1282	Mikado_loci	exon	35933	36166	.	+	.	ID=BruzV2.1282G14.2.exon2;Parent=BruzV2.1282G14.2
Bruz_scaf_1282	Mikado_loci	CDS	36670	36789	.	+	0	ID=BruzV2.1282G14.2.CDS3;Parent=BruzV2.1282G14.2
Bruz_scaf_1282	Mikado_loci	exon	36670	36789	.	+	.	ID=BruzV2.1282G14.2.exon3;Parent=BruzV2.1282G14.2
Bruz_scaf_1282	Mikado_loci	CDS	36867	36989	.	+	0	ID=BruzV2.1282G14.2.CDS4;Parent=BruzV2.1282G14.2
Bruz_scaf_1282	Mikado_loci	exon	36867	36989	.	+	.	ID=BruzV2.1282G14.2.exon4;Parent=BruzV2.1282G14.2
Bruz_scaf_1282	Mikado_loci	CDS	37093	37254	.	+	0	ID=BruzV2.1282G14.2.CDS5;Parent=BruzV2.1282G14.2
Bruz_scaf_1282	Mikado_loci	exon	37093	37254	.	+	.	ID=BruzV2.1282G14.2.exon5;Parent=BruzV2.1282G14.2
Bruz_scaf_1282	Mikado_loci	CDS	37802	37927	.	+	0	ID=BruzV2.1282G14.2.CDS6;Parent=BruzV2.1282G14.2
Bruz_scaf_1282	Mikado_loci	exon	37802	37927	.	+	.	ID=BruzV2.1282G14.2.exon6;Parent=BruzV2.1282G14.2
Bruz_scaf_1282	Mikado_loci	CDS	38004	38138	.	+	0	ID=BruzV2.1282G14.2.CDS7;Parent=BruzV2.1282G14.2
Bruz_scaf_1282	Mikado_loci	exon	38004	38138	.	+	.	ID=BruzV2.1282G14.2.exon7;Parent=BruzV2.1282G14.2
Bruz_scaf_1282	Mikado_loci	CDS	38603	38730	.	+	0	ID=BruzV2.1282G14.2.CDS8;Parent=BruzV2.1282G14.2
Bruz_scaf_1282	Mikado_loci	exon	38603	38730	.	+	.	ID=BruzV2.1282G14.2.exon8;Parent=BruzV2.1282G14.2
Bruz_scaf_1282	Mikado_loci	CDS	38800	38911	.	+	1	ID=BruzV2.1282G14.2.CDS9;Parent=BruzV2.1282G14.2
Bruz_scaf_1282	Mikado_loci	exon	38800	38911	.	+	.	ID=BruzV2.1282G14.2.exon9;Parent=BruzV2.1282G14.2
Bruz_scaf_1282	Mikado_loci	CDS	38989	39309	.	+	0	ID=BruzV2.1282G14.2.CDS10;Parent=BruzV2.1282G14.2
Bruz_scaf_1282	Mikado_loci	exon	38989	39309	.	+	.	ID=BruzV2.1282G14.2.exon10;Parent=BruzV2.1282G14.2
Bruz_scaf_1282	Mikado_loci	CDS	39378	39482	.	+	0	ID=BruzV2.1282G14.2.CDS11;Parent=BruzV2.1282G14.2
Bruz_scaf_1282	Mikado_loci	exon	39378	39482	.	+	.	ID=BruzV2.1282G14.2.exon11;Parent=BruzV2.1282G14.2
Bruz_scaf_1282	Mikado_loci	CDS	39569	39867	.	+	0	ID=BruzV2.1282G14.2.CDS12;Parent=BruzV2.1282G14.2
Bruz_scaf_1282	Mikado_loci	exon	39569	39867	.	+	.	ID=BruzV2.1282G14.2.exon12;Parent=BruzV2.1282G14.2
Bruz_scaf_1282	Mikado_loci	CDS	39945	40503	.	+	1	ID=BruzV2.1282G14.2.CDS13;Parent=BruzV2.1282G14.2
Bruz_scaf_1282	Mikado_loci	exon	39945	40880	.	+	.	ID=BruzV2.1282G14.2.exon13;Parent=BruzV2.1282G14.2
Bruz_scaf_1282	Mikado_loci	three_prime_UTR	40504	40880	.	+	.	ID=BruzV2.1282G14.2.three_prime_UTR1;Parent=BruzV2.1282G14.2
###
Bruz_scaf_1282	Mikado_loci	superlocus	18236	20591	.	-	.	ID=Mikado_superlocus:Bruz_scaf_1282-:18236-20591;Name=superlocus:Bruz_scaf_1282-:18236-20591
Bruz_scaf_1282	Mikado_loci	gene	18236	20591	18	-	.	ID=BruzV2.1282G16;Name=BruzV2.1282G16;multiexonic=False;superlocus=Mikado_superlocus:Bruz_scaf_1282-:18236-20591
Bruz_scaf_1282	Mikado_loci	mRNA	18236	20591	18	-	.	ID=BruzV2.1282G16.1;Parent=BruzV2.1282G16;Name=BruzV2.1282G16.1;alias=st_MSTRG.7270.1;primary=True
Bruz_scaf_1282	Mikado_loci	exon	18236	20591	.	-	.	ID=BruzV2.1282G16.1.exon1;Parent=BruzV2.1282G16.1
Bruz_scaf_1282	Mikado_loci	three_prime_UTR	18236	18544	.	-	.	ID=BruzV2.1282G16.1.three_prime_UTR1;Parent=BruzV2.1282G16.1
Bruz_scaf_1282	Mikado_loci	CDS	18545	19144	.	-	0	ID=BruzV2.1282G16.1.CDS1;Parent=BruzV2.1282G16.1
Bruz_scaf_1282	Mikado_loci	five_prime_UTR	19145	20591	.	-	.	ID=BruzV2.1282G16.1.five_prime_UTR1;Parent=BruzV2.1282G16.1
###
Bruz_scaf_1282	Mikado_loci	superlocus	41554	46385	.	-	.	ID=Mikado_superlocus:Bruz_scaf_1282-:41554-46385;Name=superlocus:Bruz_scaf_1282-:41554-46385
Bruz_scaf_1282	Mikado_loci	gene	41554	43435	19	-	.	ID=BruzV2.1282G18;Name=BruzV2.1282G18;multiexonic=True;superlocus=Mikado_superlocus:Bruz_scaf_1282-:41554-46385
Bruz_scaf_1282	Mikado_loci	mRNA	41554	43435	19	-	.	ID=BruzV2.1282G18.1;Parent=BruzV2.1282G18;Name=BruzV2.1282G18.1;alias=v1_Bruz.1282G18.1;alias=Bruz_scaf_1282.g137.t1;canonical_junctions=1,2,3,4,5,6;canonical_number=6;canonical_proportion=1.0;primary=True
Bruz_scaf_1282	Mikado_loci	exon	41554	41761	.	-	.	ID=BruzV2.1282G18.1.exon1;Parent=BruzV2.1282G18.1
Bruz_scaf_1282	Mikado_loci	three_prime_UTR	41554	41624	.	-	.	ID=BruzV2.1282G18.1.three_prime_UTR1;Parent=BruzV2.1282G18.1
Bruz_scaf_1282	Mikado_loci	CDS	41625	41761	.	-	2	ID=BruzV2.1282G18.1.CDS1;Parent=BruzV2.1282G18.1
Bruz_scaf_1282	Mikado_loci	CDS	41872	41968	.	-	0	ID=BruzV2.1282G18.1.CDS2;Parent=BruzV2.1282G18.1
Bruz_scaf_1282	Mikado_loci	exon	41872	41968	.	-	.	ID=BruzV2.1282G18.1.exon2;Parent=BruzV2.1282G18.1
Bruz_scaf_1282	Mikado_loci	CDS	42274	42348	.	-	0	ID=BruzV2.1282G18.1.CDS3;Parent=BruzV2.1282G18.1
Bruz_scaf_1282	Mikado_loci	exon	42274	42348	.	-	.	ID=BruzV2.1282G18.1.exon3;Parent=BruzV2.1282G18.1
Bruz_scaf_1282	Mikado_loci	CDS	42429	42578	.	-	0	ID=BruzV2.1282G18.1.CDS4;Parent=BruzV2.1282G18.1
Bruz_scaf_1282	Mikado_loci	exon	42429	42578	.	-	.	ID=BruzV2.1282G18.1.exon4;Parent=BruzV2.1282G18.1
Bruz_scaf_1282	Mikado_loci	CDS	42686	42779	.	-	1	ID=BruzV2.1282G18.1.CDS5;Parent=BruzV2.1282G18.1
Bruz_scaf_1282	Mikado_loci	exon	42686	42779	.	-	.	ID=BruzV2.1282G18.1.exon5;Parent=BruzV2.1282G18.1
Bruz_scaf_1282	Mikado_loci	CDS	43216	43289	.	-	0	ID=BruzV2.1282G18.1.CDS6;Parent=BruzV2.1282G18.1
Bruz_scaf_1282	Mikado_loci	exon	43216	43289	.	-	.	ID=BruzV2.1282G18.1.exon6;Parent=BruzV2.1282G18.1
Bruz_scaf_1282	Mikado_loci	CDS	43394	43435	.	-	0	ID=BruzV2.1282G18.1.CDS7;Parent=BruzV2.1282G18.1
Bruz_scaf_1282	Mikado_loci	exon	43394	43435	.	-	.	ID=BruzV2.1282G18.1.exon7;Parent=BruzV2.1282G18.1
Bruz_scaf_1282	Mikado_loci	gene	43487	46385	20	-	.	ID=BruzV2.1282G20;Name=BruzV2.1282G20;multiexonic=True;superlocus=Mikado_superlocus:Bruz_scaf_1282-:41554-46385
Bruz_scaf_1282	Mikado_loci	mRNA	43487	46385	20	-	.	ID=BruzV2.1282G20.1;Parent=BruzV2.1282G20;Name=BruzV2.1282G20.1;alias=v1_Bruz.1282G20.1;alias=Bruz_scaf_1282.g138.t1;canonical_junctions=1,2,3,4,5,6,7;canonical_number=7;canonical_proportion=1.0;primary=True
Bruz_scaf_1282	Mikado_loci	exon	43487	43631	.	-	.	ID=BruzV2.1282G20.1.exon1;Parent=BruzV2.1282G20.1
Bruz_scaf_1282	Mikado_loci	three_prime_UTR	43487	43547	.	-	.	ID=BruzV2.1282G20.1.three_prime_UTR1;Parent=BruzV2.1282G20.1
Bruz_scaf_1282	Mikado_loci	CDS	43548	43631	.	-	0	ID=BruzV2.1282G20.1.CDS1;Parent=BruzV2.1282G20.1
Bruz_scaf_1282	Mikado_loci	CDS	43937	44193	.	-	2	ID=BruzV2.1282G20.1.CDS2;Parent=BruzV2.1282G20.1
Bruz_scaf_1282	Mikado_loci	exon	43937	44193	.	-	.	ID=BruzV2.1282G20.1.exon2;Parent=BruzV2.1282G20.1
Bruz_scaf_1282	Mikado_loci	CDS	44705	44805	.	-	1	ID=BruzV2.1282G20.1.CDS3;Parent=BruzV2.1282G20.1
Bruz_scaf_1282	Mikado_loci	exon	44705	44805	.	-	.	ID=BruzV2.1282G20.1.exon3;Parent=BruzV2.1282G20.1
Bruz_scaf_1282	Mikado_loci	CDS	44876	44994	.	-	0	ID=BruzV2.1282G20.1.CDS4;Parent=BruzV2.1282G20.1
Bruz_scaf_1282	Mikado_loci	exon	44876	44994	.	-	.	ID=BruzV2.1282G20.1.exon4;Parent=BruzV2.1282G20.1
Bruz_scaf_1282	Mikado_loci	CDS	45062	45226	.	-	0	ID=BruzV2.1282G20.1.CDS5;Parent=BruzV2.1282G20.1
Bruz_scaf_1282	Mikado_loci	exon	45062	45226	.	-	.	ID=BruzV2.1282G20.1.exon5;Parent=BruzV2.1282G20.1
Bruz_scaf_1282	Mikado_loci	CDS	45328	45453	.	-	0	ID=BruzV2.1282G20.1.CDS6;Parent=BruzV2.1282G20.1
Bruz_scaf_1282	Mikado_loci	exon	45328	45453	.	-	.	ID=BruzV2.1282G20.1.exon6;Parent=BruzV2.1282G20.1
Bruz_scaf_1282	Mikado_loci	CDS	45719	45941	.	-	1	ID=BruzV2.1282G20.1.CDS7;Parent=BruzV2.1282G20.1
Bruz_scaf_1282	Mikado_loci	exon	45719	45941	.	-	.	ID=BruzV2.1282G20.1.exon7;Parent=BruzV2.1282G20.1
Bruz_scaf_1282	Mikado_loci	CDS	46037	46278	.	-	0	ID=BruzV2.1282G20.1.CDS8;Parent=BruzV2.1282G20.1
Bruz_scaf_1282	Mikado_loci	exon	46037	46385	.	-	.	ID=BruzV2.1282G20.1.exon8;Parent=BruzV2.1282G20.1
Bruz_scaf_1282	Mikado_loci	five_prime_UTR	46279	46385	.	-	.	ID=BruzV2.1282G20.1.five_prime_UTR1;Parent=BruzV2.1282G20.1
###
Bruz_scaf_1282	Mikado_loci	superlocus	47332	50035	.	-	.	ID=Mikado_superlocus:Bruz_scaf_1282-:47332-50035;Name=superlocus:Bruz_scaf_1282-:47332-50035
Bruz_scaf_1282	Mikado_loci	gene	47823	50035	20	-	.	ID=BruzV2.1282G22;Name=BruzV2.1282G22;multiexonic=True;superlocus=Mikado_superlocus:Bruz_scaf_1282-:47332-50035
Bruz_scaf_1282	Mikado_loci	mRNA	47823	50035	20	-	.	ID=BruzV2.1282G22.1;Parent=BruzV2.1282G22;Name=BruzV2.1282G22.1;alias=v1_Bruz.1282G22.1;alias=Bruz_scaf_1282.g139.t1;canonical_junctions=2,3,4,5;canonical_number=4;canonical_proportion=0.8;primary=True
Bruz_scaf_1282	Mikado_loci	exon	47823	48169	.	-	.	ID=BruzV2.1282G22.1.exon1;Parent=BruzV2.1282G22.1
Bruz_scaf_1282	Mikado_loci	three_prime_UTR	47823	48040	.	-	.	ID=BruzV2.1282G22.1.three_prime_UTR1;Parent=BruzV2.1282G22.1
Bruz_scaf_1282	Mikado_loci	CDS	48041	48169	.	-	0	ID=BruzV2.1282G22.1.CDS1;Parent=BruzV2.1282G22.1
Bruz_scaf_1282	Mikado_loci	CDS	48338	48602	.	-	1	ID=BruzV2.1282G22.1.CDS2;Parent=BruzV2.1282G22.1
Bruz_scaf_1282	Mikado_loci	exon	48338	48602	.	-	.	ID=BruzV2.1282G22.1.exon2;Parent=BruzV2.1282G22.1
Bruz_scaf_1282	Mikado_loci	CDS	48875	49107	.	-	0	ID=BruzV2.1282G22.1.CDS3;Parent=BruzV2.1282G22.1
Bruz_scaf_1282	Mikado_loci	exon	48875	49107	.	-	.	ID=BruzV2.1282G22.1.exon3;Parent=BruzV2.1282G22.1
Bruz_scaf_1282	Mikado_loci	CDS	49180	49329	.	-	0	ID=BruzV2.1282G22.1.CDS4;Parent=BruzV2.1282G22.1
Bruz_scaf_1282	Mikado_loci	exon	49180	49329	.	-	.	ID=BruzV2.1282G22.1.exon4;Parent=BruzV2.1282G22.1
Bruz_scaf_1282	Mikado_loci	CDS	49416	49561	.	-	2	ID=BruzV2.1282G22.1.CDS5;Parent=BruzV2.1282G22.1
Bruz_scaf_1282	Mikado_loci	exon	49416	49561	.	-	.	ID=BruzV2.1282G22.1.exon5;Parent=BruzV2.1282G22.1
Bruz_scaf_1282	Mikado_loci	CDS	49968	50034	.	-	0	ID=BruzV2.1282G22.1.CDS6;Parent=BruzV2.1282G22.1
Bruz_scaf_1282	Mikado_loci	exon	49968	50035	.	-	.	ID=BruzV2.1282G22.1.exon6;Parent=BruzV2.1282G22.1
Bruz_scaf_1282	Mikado_loci	five_prime_UTR	50035	50035	.	-	.	ID=BruzV2.1282G22.1.five_prime_UTR1;Parent=BruzV2.1282G22.1
###
Bruz_scaf_1282	Mikado_loci	superlocus	51187	56166	.	-	.	ID=Mikado_superlocus:Bruz_scaf_1282-:51187-56166;Name=superlocus:Bruz_scaf_1282-:51187-56166
Bruz_scaf_1282	Mikado_loci	gene	51187	56155	20	-	.	ID=BruzV2.1282G24;Name=BruzV2.1282G24;multiexonic=True;superlocus=Mikado_superlocus:Bruz_scaf_1282-:51187-56166
Bruz_scaf_1282	Mikado_loci	mRNA	51187	56155	20	-	.	ID=BruzV2.1282G24.1;Parent=BruzV2.1282G24;Name=BruzV2.1282G24.1;alias=v1_Bruz.1282G24.1;alias=Bruz_scaf_1282.g140.t1;canonical_junctions=1,2,3,4,5,6,7,8;canonical_number=8;canonical_proportion=1.0;primary=True
Bruz_scaf_1282	Mikado_loci	exon	51187	51358	.	-	.	ID=BruzV2.1282G24.1.exon1;Parent=BruzV2.1282G24.1
Bruz_scaf_1282	Mikado_loci	three_prime_UTR	51187	51206	.	-	.	ID=BruzV2.1282G24.1.three_prime_UTR1;Parent=BruzV2.1282G24.1
Bruz_scaf_1282	Mikado_loci	CDS	51207	51358	.	-	2	ID=BruzV2.1282G24.1.CDS1;Parent=BruzV2.1282G24.1
Bruz_scaf_1282	Mikado_loci	CDS	51583	51859	.	-	0	ID=BruzV2.1282G24.1.CDS2;Parent=BruzV2.1282G24.1
Bruz_scaf_1282	Mikado_loci	exon	51583	51859	.	-	.	ID=BruzV2.1282G24.1.exon2;Parent=BruzV2.1282G24.1
Bruz_scaf_1282	Mikado_loci	CDS	52167	52173	.	-	1	ID=BruzV2.1282G24.1.CDS3;Parent=BruzV2.1282G24.1
Bruz_scaf_1282	Mikado_loci	exon	52167	52173	.	-	.	ID=BruzV2.1282G24.1.exon3;Parent=BruzV2.1282G24.1
Bruz_scaf_1282	Mikado_loci	CDS	52385	52504	.	-	1	ID=BruzV2.1282G24.1.CDS4;Parent=BruzV2.1282G24.1
Bruz_scaf_1282	Mikado_loci	exon	52385	52504	.	-	.	ID=BruzV2.1282G24.1.exon4;Parent=BruzV2.1282G24.1
Bruz_scaf_1282	Mikado_loci	CDS	52894	53045	.	-	0	ID=BruzV2.1282G24.1.CDS5;Parent=BruzV2.1282G24.1
Bruz_scaf_1282	Mikado_loci	exon	52894	53045	.	-	.	ID=BruzV2.1282G24.1.exon5;Parent=BruzV2.1282G24.1
Bruz_scaf_1282	Mikado_loci	CDS	53802	53912	.	-	0	ID=BruzV2.1282G24.1.CDS6;Parent=BruzV2.1282G24.1
Bruz_scaf_1282	Mikado_loci	exon	53802	53912	.	-	.	ID=BruzV2.1282G24.1.exon6;Parent=BruzV2.1282G24.1
Bruz_scaf_1282	Mikado_loci	CDS	54143	54247	.	-	0	ID=BruzV2.1282G24.1.CDS7;Parent=BruzV2.1282G24.1
Bruz_scaf_1282	Mikado_loci	exon	54143	54247	.	-	.	ID=BruzV2.1282G24.1.exon7;Parent=BruzV2.1282G24.1
Bruz_scaf_1282	Mikado_loci	CDS	55221	55421	.	-	0	ID=BruzV2.1282G24.1.CDS8;Parent=BruzV2.1282G24.1
Bruz_scaf_1282	Mikado_loci	exon	55221	55421	.	-	.	ID=BruzV2.1282G24.1.exon8;Parent=BruzV2.1282G24.1
Bruz_scaf_1282	Mikado_loci	CDS	55808	56107	.	-	0	ID=BruzV2.1282G24.1.CDS9;Parent=BruzV2.1282G24.1
Bruz_scaf_1282	Mikado_loci	exon	55808	56155	.	-	.	ID=BruzV2.1282G24.1.exon9;Parent=BruzV2.1282G24.1
Bruz_scaf_1282	Mikado_loci	five_prime_UTR	56108	56155	.	-	.	ID=BruzV2.1282G24.1.five_prime_UTR1;Parent=BruzV2.1282G24.1
###
Bruz_scaf_1282	Mikado_loci	superlocus	57993	66305	.	-	.	ID=Mikado_superlocus:Bruz_scaf_1282-:57993-66305;Name=superlocus:Bruz_scaf_1282-:57993-66305
Bruz_scaf_1282	Mikado_loci	gene	57993	66305	21	-	.	ID=BruzV2.1282G26;Name=BruzV2.1282G26;multiexonic=True;superlocus=Mikado_superlocus:Bruz_scaf_1282-:57993-66305
Bruz_scaf_1282	Mikado_loci	mRNA	57993	66305	21	-	.	ID=BruzV2.1282G26.1;Parent=BruzV2.1282G26;Name=BruzV2.1282G26.1;alias=v1_Bruz.1282G26.1;alias=Bruz_scaf_1282.g141.t1;canonical_junctions=1,2,3,4,5,6,7,8,9,10,11,12,13,14,15,16,17,18,19,20,21,22,23;canonical_number=23;canonical_proportion=1.0;primary=True
Bruz_scaf_1282	Mikado_loci	exon	57993	58413	.	-	.	ID=BruzV2.1282G26.1.exon1;Parent=BruzV2.1282G26.1
Bruz_scaf_1282	Mikado_loci	three_prime_UTR	57993	58206	.	-	.	ID=BruzV2.1282G26.1.three_prime_UTR1;Parent=BruzV2.1282G26.1
Bruz_scaf_1282	Mikado_loci	CDS	58207	58413	.	-	0	ID=BruzV2.1282G26.1.CDS1;Parent=BruzV2.1282G26.1
Bruz_scaf_1282	Mikado_loci	CDS	58487	58696	.	-	0	ID=BruzV2.1282G26.1.CDS2;Parent=BruzV2.1282G26.1
Bruz_scaf_1282	Mikado_loci	exon	58487	58696	.	-	.	ID=BruzV2.1282G26.1.exon2;Parent=BruzV2.1282G26.1
Bruz_scaf_1282	Mikado_loci	CDS	58788	58848	.	-	1	ID=BruzV2.1282G26.1.CDS3;Parent=BruzV2.1282G26.1
Bruz_scaf_1282	Mikado_loci	exon	58788	58848	.	-	.	ID=BruzV2.1282G26.1.exon3;Parent=BruzV2.1282G26.1
Bruz_scaf_1282	Mikado_loci	CDS	58927	59078	.	-	0	ID=BruzV2.1282G26.1.CDS4;Parent=BruzV2.1282G26.1
Bruz_scaf_1282	Mikado_loci	exon	58927	59078	.	-	.	ID=BruzV2.1282G26.1.exon4;Parent=BruzV2.1282G26.1
Bruz_scaf_1282	Mikado_loci	CDS	59167	59283	.	-	0	ID=BruzV2.1282G26.1.CDS5;Parent=BruzV2.1282G26.1
Bruz_scaf_1282	Mikado_loci	exon	59167	59283	.	-	.	ID=BruzV2.1282G26.1.exon5;Parent=BruzV2.1282G26.1
Bruz_scaf_1282	Mikado_loci	CDS	59397	59480	.	-	0	ID=BruzV2.1282G26.1.CDS6;Parent=BruzV2.1282G26.1
Bruz_scaf_1282	Mikado_loci	exon	59397	59480	.	-	.	ID=BruzV2.1282G26.1.exon6;Parent=BruzV2.1282G26.1
Bruz_scaf_1282	Mikado_loci	CDS	59572	59632	.	-	1	ID=BruzV2.1282G26.1.CDS7;Parent=BruzV2.1282G26.1
Bruz_scaf_1282	Mikado_loci	exon	59572	59632	.	-	.	ID=BruzV2.1282G26.1.exon7;Parent=BruzV2.1282G26.1
Bruz_scaf_1282	Mikado_loci	CDS	59897	59946	.	-	0	ID=BruzV2.1282G26.1.CDS8;Parent=BruzV2.1282G26.1
Bruz_scaf_1282	Mikado_loci	exon	59897	59946	.	-	.	ID=BruzV2.1282G26.1.exon8;Parent=BruzV2.1282G26.1
Bruz_scaf_1282	Mikado_loci	CDS	60020	60277	.	-	0	ID=BruzV2.1282G26.1.CDS9;Parent=BruzV2.1282G26.1
Bruz_scaf_1282	Mikado_loci	exon	60020	60277	.	-	.	ID=BruzV2.1282G26.1.exon9;Parent=BruzV2.1282G26.1
Bruz_scaf_1282	Mikado_loci	CDS	60942	61115	.	-	0	ID=BruzV2.1282G26.1.CDS10;Parent=BruzV2.1282G26.1
Bruz_scaf_1282	Mikado_loci	exon	60942	61115	.	-	.	ID=BruzV2.1282G26.1.exon10;Parent=BruzV2.1282G26.1
Bruz_scaf_1282	Mikado_loci	CDS	61221	61464	.	-	1	ID=BruzV2.1282G26.1.CDS11;Parent=BruzV2.1282G26.1
Bruz_scaf_1282	Mikado_loci	exon	61221	61464	.	-	.	ID=BruzV2.1282G26.1.exon11;Parent=BruzV2.1282G26.1
Bruz_scaf_1282	Mikado_loci	CDS	61689	61773	.	-	2	ID=BruzV2.1282G26.1.CDS12;Parent=BruzV2.1282G26.1
Bruz_scaf_1282	Mikado_loci	exon	61689	61773	.	-	.	ID=BruzV2.1282G26.1.exon12;Parent=BruzV2.1282G26.1
Bruz_scaf_1282	Mikado_loci	CDS	61950	62025	.	-	0	ID=BruzV2.1282G26.1.CDS13;Parent=BruzV2.1282G26.1
Bruz_scaf_1282	Mikado_loci	exon	61950	62025	.	-	.	ID=BruzV2.1282G26.1.exon13;Parent=BruzV2.1282G26.1
Bruz_scaf_1282	Mikado_loci	CDS	62124	62179	.	-	2	ID=BruzV2.1282G26.1.CDS14;Parent=BruzV2.1282G26.1
Bruz_scaf_1282	Mikado_loci	exon	62124	62179	.	-	.	ID=BruzV2.1282G26.1.exon14;Parent=BruzV2.1282G26.1
Bruz_scaf_1282	Mikado_loci	CDS	62405	62482	.	-	2	ID=BruzV2.1282G26.1.CDS15;Parent=BruzV2.1282G26.1
Bruz_scaf_1282	Mikado_loci	exon	62405	62482	.	-	.	ID=BruzV2.1282G26.1.exon15;Parent=BruzV2.1282G26.1
Bruz_scaf_1282	Mikado_loci	CDS	62618	62722	.	-	2	ID=BruzV2.1282G26.1.CDS16;Parent=BruzV2.1282G26.1
Bruz_scaf_1282	Mikado_loci	exon	62618	62722	.	-	.	ID=BruzV2.1282G26.1.exon16;Parent=BruzV2.1282G26.1
Bruz_scaf_1282	Mikado_loci	CDS	63486	63633	.	-	0	ID=BruzV2.1282G26.1.CDS17;Parent=BruzV2.1282G26.1
Bruz_scaf_1282	Mikado_loci	exon	63486	63633	.	-	.	ID=BruzV2.1282G26.1.exon17;Parent=BruzV2.1282G26.1
Bruz_scaf_1282	Mikado_loci	CDS	63952	64030	.	-	1	ID=BruzV2.1282G26.1.CDS18;Parent=BruzV2.1282G26.1
Bruz_scaf_1282	Mikado_loci	exon	63952	64030	.	-	.	ID=BruzV2.1282G26.1.exon18;Parent=BruzV2.1282G26.1
Bruz_scaf_1282	Mikado_loci	CDS	64118	64188	.	-	0	ID=BruzV2.1282G26.1.CDS19;Parent=BruzV2.1282G26.1
Bruz_scaf_1282	Mikado_loci	exon	64118	64188	.	-	.	ID=BruzV2.1282G26.1.exon19;Parent=BruzV2.1282G26.1
Bruz_scaf_1282	Mikado_loci	CDS	65019	65095	.	-	2	ID=BruzV2.1282G26.1.CDS20;Parent=BruzV2.1282G26.1
Bruz_scaf_1282	Mikado_loci	exon	65019	65095	.	-	.	ID=BruzV2.1282G26.1.exon20;Parent=BruzV2.1282G26.1
Bruz_scaf_1282	Mikado_loci	CDS	65284	65320	.	-	0	ID=BruzV2.1282G26.1.CDS21;Parent=BruzV2.1282G26.1
Bruz_scaf_1282	Mikado_loci	exon	65284	65320	.	-	.	ID=BruzV2.1282G26.1.exon21;Parent=BruzV2.1282G26.1
Bruz_scaf_1282	Mikado_loci	CDS	65730	65843	.	-	0	ID=BruzV2.1282G26.1.CDS22;Parent=BruzV2.1282G26.1
Bruz_scaf_1282	Mikado_loci	exon	65730	65843	.	-	.	ID=BruzV2.1282G26.1.exon22;Parent=BruzV2.1282G26.1
Bruz_scaf_1282	Mikado_loci	CDS	65951	65986	.	-	0	ID=BruzV2.1282G26.1.CDS23;Parent=BruzV2.1282G26.1
Bruz_scaf_1282	Mikado_loci	exon	65951	66069	.	-	.	ID=BruzV2.1282G26.1.exon23;Parent=BruzV2.1282G26.1
Bruz_scaf_1282	Mikado_loci	five_prime_UTR	65987	66069	.	-	.	ID=BruzV2.1282G26.1.five_prime_UTR1;Parent=BruzV2.1282G26.1
Bruz_scaf_1282	Mikado_loci	exon	66268	66305	.	-	.	ID=BruzV2.1282G26.1.exon24;Parent=BruzV2.1282G26.1
Bruz_scaf_1282	Mikado_loci	five_prime_UTR	66268	66305	.	-	.	ID=BruzV2.1282G26.1.five_prime_UTR2;Parent=BruzV2.1282G26.1
###
Bruz_scaf_12824	Mikado_loci	superlocus	7806	9198	.	+	.	ID=Mikado_superlocus:Bruz_scaf_12824+:7806-9198;Name=superlocus:Bruz_scaf_12824+:7806-9198
Bruz_scaf_12824	Mikado_loci	gene	7806	8920	20	+	.	ID=BruzV2.12824G2;Name=BruzV2.12824G2;multiexonic=True;superlocus=Mikado_superlocus:Bruz_scaf_12824+:7806-9198
Bruz_scaf_12824	Mikado_loci	mRNA	7806	8920	20	+	.	ID=BruzV2.12824G2.1;Parent=BruzV2.12824G2;Name=BruzV2.12824G2.1;alias=v1_Bruz.12824G2.1;alias=Bruz_scaf_12824.g11.t1;canonical_junctions=1,2;canonical_number=2;canonical_proportion=1.0;primary=True
Bruz_scaf_12824	Mikado_loci	exon	7806	8251	.	+	.	ID=BruzV2.12824G2.1.exon1;Parent=BruzV2.12824G2.1
Bruz_scaf_12824	Mikado_loci	five_prime_UTR	7806	7807	.	+	.	ID=BruzV2.12824G2.1.five_prime_UTR1;Parent=BruzV2.12824G2.1
Bruz_scaf_12824	Mikado_loci	CDS	7808	8251	.	+	0	ID=BruzV2.12824G2.1.CDS1;Parent=BruzV2.12824G2.1
Bruz_scaf_12824	Mikado_loci	CDS	8344	8833	.	+	0	ID=BruzV2.12824G2.1.CDS2;Parent=BruzV2.12824G2.1
Bruz_scaf_12824	Mikado_loci	exon	8344	8833	.	+	.	ID=BruzV2.12824G2.1.exon2;Parent=BruzV2.12824G2.1
Bruz_scaf_12824	Mikado_loci	CDS	8891	8898	.	+	2	ID=BruzV2.12824G2.1.CDS3;Parent=BruzV2.12824G2.1
Bruz_scaf_12824	Mikado_loci	exon	8891	8920	.	+	.	ID=BruzV2.12824G2.1.exon3;Parent=BruzV2.12824G2.1
Bruz_scaf_12824	Mikado_loci	three_prime_UTR	8899	8920	.	+	.	ID=BruzV2.12824G2.1.three_prime_UTR1;Parent=BruzV2.12824G2.1
###
Bruz_scaf_12828	Mikado_loci	superlocus	156	3820	.	+	.	ID=Mikado_superlocus:Bruz_scaf_12828+:156-3820;Name=superlocus:Bruz_scaf_12828+:156-3820
Bruz_scaf_12828	Mikado_loci	gene	156	3820	20	+	.	ID=BruzV2.12828G2;Name=BruzV2.12828G2;multiexonic=True;superlocus=Mikado_superlocus:Bruz_scaf_12828+:156-3820
Bruz_scaf_12828	Mikado_loci	mRNA	156	3820	20	+	.	ID=BruzV2.12828G2.1;Parent=BruzV2.12828G2;Name=BruzV2.12828G2.1;alias=v1_Bruz.12828G2.1;alias=Bruz_scaf_12828.g13.t1;canonical_junctions=1,2,3,4,5,6,7;canonical_number=7;canonical_proportion=1.0;primary=True
Bruz_scaf_12828	Mikado_loci	exon	156	351	.	+	.	ID=BruzV2.12828G2.1.exon1;Parent=BruzV2.12828G2.1
Bruz_scaf_12828	Mikado_loci	five_prime_UTR	156	180	.	+	.	ID=BruzV2.12828G2.1.five_prime_UTR1;Parent=BruzV2.12828G2.1
Bruz_scaf_12828	Mikado_loci	CDS	181	351	.	+	0	ID=BruzV2.12828G2.1.CDS1;Parent=BruzV2.12828G2.1
Bruz_scaf_12828	Mikado_loci	CDS	1550	1666	.	+	0	ID=BruzV2.12828G2.1.CDS2;Parent=BruzV2.12828G2.1
Bruz_scaf_12828	Mikado_loci	exon	1550	1666	.	+	.	ID=BruzV2.12828G2.1.exon2;Parent=BruzV2.12828G2.1
Bruz_scaf_12828	Mikado_loci	CDS	1760	1817	.	+	0	ID=BruzV2.12828G2.1.CDS3;Parent=BruzV2.12828G2.1
Bruz_scaf_12828	Mikado_loci	exon	1760	1817	.	+	.	ID=BruzV2.12828G2.1.exon3;Parent=BruzV2.12828G2.1
Bruz_scaf_12828	Mikado_loci	CDS	2035	2126	.	+	2	ID=BruzV2.12828G2.1.CDS4;Parent=BruzV2.12828G2.1
Bruz_scaf_12828	Mikado_loci	exon	2035	2126	.	+	.	ID=BruzV2.12828G2.1.exon4;Parent=BruzV2.12828G2.1
Bruz_scaf_12828	Mikado_loci	CDS	2214	2345	.	+	0	ID=BruzV2.12828G2.1.CDS5;Parent=BruzV2.12828G2.1
Bruz_scaf_12828	Mikado_loci	exon	2214	2345	.	+	.	ID=BruzV2.12828G2.1.exon5;Parent=BruzV2.12828G2.1
Bruz_scaf_12828	Mikado_loci	CDS	2455	2544	.	+	0	ID=BruzV2.12828G2.1.CDS6;Parent=BruzV2.12828G2.1
Bruz_scaf_12828	Mikado_loci	exon	2455	2544	.	+	.	ID=BruzV2.12828G2.1.exon6;Parent=BruzV2.12828G2.1
Bruz_scaf_12828	Mikado_loci	CDS	3293	3362	.	+	0	ID=BruzV2.12828G2.1.CDS7;Parent=BruzV2.12828G2.1
Bruz_scaf_12828	Mikado_loci	exon	3293	3362	.	+	.	ID=BruzV2.12828G2.1.exon7;Parent=BruzV2.12828G2.1
Bruz_scaf_12828	Mikado_loci	CDS	3599	3636	.	+	2	ID=BruzV2.12828G2.1.CDS8;Parent=BruzV2.12828G2.1
Bruz_scaf_12828	Mikado_loci	exon	3599	3820	.	+	.	ID=BruzV2.12828G2.1.exon8;Parent=BruzV2.12828G2.1
Bruz_scaf_12828	Mikado_loci	three_prime_UTR	3637	3820	.	+	.	ID=BruzV2.12828G2.1.three_prime_UTR1;Parent=BruzV2.12828G2.1
###
Bruz_scaf_12828	Mikado_loci	superlocus	4196	10060	.	+	.	ID=Mikado_superlocus:Bruz_scaf_12828+:4196-10060;Name=superlocus:Bruz_scaf_12828+:4196-10060
Bruz_scaf_12828	Mikado_loci	gene	4196	10060	20	+	.	ID=BruzV2.12828G4;Name=BruzV2.12828G4;multiexonic=True;superlocus=Mikado_superlocus:Bruz_scaf_12828+:4196-10060
Bruz_scaf_12828	Mikado_loci	mRNA	4196	10060	20	+	.	ID=BruzV2.12828G4.1;Parent=BruzV2.12828G4;Name=BruzV2.12828G4.1;alias=v1_Bruz.12828G4.1;alias=Bruz_scaf_12828.g14.t1;canonical_junctions=1,2,3,4,5,6,7,8,9,10,11,12,13,14,15,16,17;canonical_number=17;canonical_proportion=1.0;primary=True
Bruz_scaf_12828	Mikado_loci	exon	4196	4272	.	+	.	ID=BruzV2.12828G4.1.exon1;Parent=BruzV2.12828G4.1
Bruz_scaf_12828	Mikado_loci	five_prime_UTR	4196	4197	.	+	.	ID=BruzV2.12828G4.1.five_prime_UTR1;Parent=BruzV2.12828G4.1
Bruz_scaf_12828	Mikado_loci	CDS	4198	4272	.	+	0	ID=BruzV2.12828G4.1.CDS1;Parent=BruzV2.12828G4.1
Bruz_scaf_12828	Mikado_loci	CDS	4357	4440	.	+	0	ID=BruzV2.12828G4.1.CDS2;Parent=BruzV2.12828G4.1
Bruz_scaf_12828	Mikado_loci	exon	4357	4440	.	+	.	ID=BruzV2.12828G4.1.exon2;Parent=BruzV2.12828G4.1
Bruz_scaf_12828	Mikado_loci	CDS	4536	4613	.	+	0	ID=BruzV2.12828G4.1.CDS3;Parent=BruzV2.12828G4.1
Bruz_scaf_12828	Mikado_loci	exon	4536	4613	.	+	.	ID=BruzV2.12828G4.1.exon3;Parent=BruzV2.12828G4.1
Bruz_scaf_12828	Mikado_loci	CDS	4699	4770	.	+	0	ID=BruzV2.12828G4.1.CDS4;Parent=BruzV2.12828G4.1
Bruz_scaf_12828	Mikado_loci	exon	4699	4770	.	+	.	ID=BruzV2.12828G4.1.exon4;Parent=BruzV2.12828G4.1
Bruz_scaf_12828	Mikado_loci	CDS	5318	5401	.	+	0	ID=BruzV2.12828G4.1.CDS5;Parent=BruzV2.12828G4.1
Bruz_scaf_12828	Mikado_loci	exon	5318	5401	.	+	.	ID=BruzV2.12828G4.1.exon5;Parent=BruzV2.12828G4.1
Bruz_scaf_12828	Mikado_loci	CDS	5513	5595	.	+	0	ID=BruzV2.12828G4.1.CDS6;Parent=BruzV2.12828G4.1
Bruz_scaf_12828	Mikado_loci	exon	5513	5595	.	+	.	ID=BruzV2.12828G4.1.exon6;Parent=BruzV2.12828G4.1
Bruz_scaf_12828	Mikado_loci	CDS	6059	6167	.	+	1	ID=BruzV2.12828G4.1.CDS7;Parent=BruzV2.12828G4.1
Bruz_scaf_12828	Mikado_loci	exon	6059	6167	.	+	.	ID=BruzV2.12828G4.1.exon7;Parent=BruzV2.12828G4.1
Bruz_scaf_12828	Mikado_loci	CDS	6242	6297	.	+	0	ID=BruzV2.12828G4.1.CDS8;Parent=BruzV2.12828G4.1
Bruz_scaf_12828	Mikado_loci	exon	6242	6297	.	+	.	ID=BruzV2.12828G4.1.exon8;Parent=BruzV2.12828G4.1
Bruz_scaf_12828	Mikado_loci	CDS	6374	6416	.	+	1	ID=BruzV2.12828G4.1.CDS9;Parent=BruzV2.12828G4.1
Bruz_scaf_12828	Mikado_loci	exon	6374	6416	.	+	.	ID=BruzV2.12828G4.1.exon9;Parent=BruzV2.12828G4.1
Bruz_scaf_12828	Mikado_loci	CDS	6490	6573	.	+	0	ID=BruzV2.12828G4.1.CDS10;Parent=BruzV2.12828G4.1
Bruz_scaf_12828	Mikado_loci	exon	6490	6573	.	+	.	ID=BruzV2.12828G4.1.exon10;Parent=BruzV2.12828G4.1
Bruz_scaf_12828	Mikado_loci	CDS	6672	6809	.	+	0	ID=BruzV2.12828G4.1.CDS11;Parent=BruzV2.12828G4.1
Bruz_scaf_12828	Mikado_loci	exon	6672	6809	.	+	.	ID=BruzV2.12828G4.1.exon11;Parent=BruzV2.12828G4.1
Bruz_scaf_12828	Mikado_loci	CDS	7395	7457	.	+	0	ID=BruzV2.12828G4.1.CDS12;Parent=BruzV2.12828G4.1
Bruz_scaf_12828	Mikado_loci	exon	7395	7457	.	+	.	ID=BruzV2.12828G4.1.exon12;Parent=BruzV2.12828G4.1
Bruz_scaf_12828	Mikado_loci	CDS	7557	7655	.	+	0	ID=BruzV2.12828G4.1.CDS13;Parent=BruzV2.12828G4.1
Bruz_scaf_12828	Mikado_loci	exon	7557	7655	.	+	.	ID=BruzV2.12828G4.1.exon13;Parent=BruzV2.12828G4.1
Bruz_scaf_12828	Mikado_loci	CDS	8474	8584	.	+	0	ID=BruzV2.12828G4.1.CDS14;Parent=BruzV2.12828G4.1
Bruz_scaf_12828	Mikado_loci	exon	8474	8584	.	+	.	ID=BruzV2.12828G4.1.exon14;Parent=BruzV2.12828G4.1
Bruz_scaf_12828	Mikado_loci	CDS	8914	9081	.	+	0	ID=BruzV2.12828G4.1.CDS15;Parent=BruzV2.12828G4.1
Bruz_scaf_12828	Mikado_loci	exon	8914	9081	.	+	.	ID=BruzV2.12828G4.1.exon15;Parent=BruzV2.12828G4.1
Bruz_scaf_12828	Mikado_loci	CDS	9174	9233	.	+	0	ID=BruzV2.12828G4.1.CDS16;Parent=BruzV2.12828G4.1
Bruz_scaf_12828	Mikado_loci	exon	9174	9233	.	+	.	ID=BruzV2.12828G4.1.exon16;Parent=BruzV2.12828G4.1
Bruz_scaf_12828	Mikado_loci	CDS	9651	9812	.	+	0	ID=BruzV2.12828G4.1.CDS17;Parent=BruzV2.12828G4.1
Bruz_scaf_12828	Mikado_loci	exon	9651	9812	.	+	.	ID=BruzV2.12828G4.1.exon17;Parent=BruzV2.12828G4.1
Bruz_scaf_12828	Mikado_loci	CDS	9996	10001	.	+	0	ID=BruzV2.12828G4.1.CDS18;Parent=BruzV2.12828G4.1
Bruz_scaf_12828	Mikado_loci	exon	9996	10060	.	+	.	ID=BruzV2.12828G4.1.exon18;Parent=BruzV2.12828G4.1
Bruz_scaf_12828	Mikado_loci	three_prime_UTR	10002	10060	.	+	.	ID=BruzV2.12828G4.1.three_prime_UTR1;Parent=BruzV2.12828G4.1
Bruz_scaf_12828	Mikado_loci	gene	7557	9236	18	+	.	ID=BruzV2.12828G6;Name=BruzV2.12828G6;multiexonic=False;superlocus=Mikado_superlocus:Bruz_scaf_12828+:4196-10060
Bruz_scaf_12828	Mikado_loci	mRNA	7557	9236	18	+	.	ID=BruzV2.12828G6.1;Parent=BruzV2.12828G6;Name=BruzV2.12828G6.1;alias=st_MSTRG.7295.1;primary=True
Bruz_scaf_12828	Mikado_loci	exon	7557	9236	.	+	.	ID=BruzV2.12828G6.1.exon1;Parent=BruzV2.12828G6.1
Bruz_scaf_12828	Mikado_loci	five_prime_UTR	7557	7856	.	+	.	ID=BruzV2.12828G6.1.five_prime_UTR1;Parent=BruzV2.12828G6.1
Bruz_scaf_12828	Mikado_loci	CDS	7857	8213	.	+	0	ID=BruzV2.12828G6.1.CDS1;Parent=BruzV2.12828G6.1
Bruz_scaf_12828	Mikado_loci	three_prime_UTR	8214	9236	.	+	.	ID=BruzV2.12828G6.1.three_prime_UTR1;Parent=BruzV2.12828G6.1
###
Bruz_scaf_12828	Mikado_loci	superlocus	10386	12223	.	+	.	ID=Mikado_superlocus:Bruz_scaf_12828+:10386-12223;Name=superlocus:Bruz_scaf_12828+:10386-12223
Bruz_scaf_12828	Mikado_loci	gene	10386	12223	20	+	.	ID=BruzV2.12828G8;Name=BruzV2.12828G8;multiexonic=True;superlocus=Mikado_superlocus:Bruz_scaf_12828+:10386-12223
Bruz_scaf_12828	Mikado_loci	mRNA	10386	12223	20	+	.	ID=BruzV2.12828G8.1;Parent=BruzV2.12828G8;Name=BruzV2.12828G8.1;alias=v1_Bruz.12828G6.1;alias=Bruz_scaf_12828.g15.t1;canonical_junctions=1,2,3,4,5;canonical_number=5;canonical_proportion=1.0;primary=True
Bruz_scaf_12828	Mikado_loci	exon	10386	10432	.	+	.	ID=BruzV2.12828G8.1.exon1;Parent=BruzV2.12828G8.1
Bruz_scaf_12828	Mikado_loci	five_prime_UTR	10386	10429	.	+	.	ID=BruzV2.12828G8.1.five_prime_UTR1;Parent=BruzV2.12828G8.1
Bruz_scaf_12828	Mikado_loci	CDS	10430	10432	.	+	0	ID=BruzV2.12828G8.1.CDS1;Parent=BruzV2.12828G8.1
Bruz_scaf_12828	Mikado_loci	CDS	10589	10705	.	+	0	ID=BruzV2.12828G8.1.CDS2;Parent=BruzV2.12828G8.1
Bruz_scaf_12828	Mikado_loci	exon	10589	10705	.	+	.	ID=BruzV2.12828G8.1.exon2;Parent=BruzV2.12828G8.1
Bruz_scaf_12828	Mikado_loci	CDS	10843	10941	.	+	0	ID=BruzV2.12828G8.1.CDS3;Parent=BruzV2.12828G8.1
Bruz_scaf_12828	Mikado_loci	exon	10843	10941	.	+	.	ID=BruzV2.12828G8.1.exon3;Parent=BruzV2.12828G8.1
Bruz_scaf_12828	Mikado_loci	CDS	11029	11166	.	+	0	ID=BruzV2.12828G8.1.CDS4;Parent=BruzV2.12828G8.1
Bruz_scaf_12828	Mikado_loci	exon	11029	11166	.	+	.	ID=BruzV2.12828G8.1.exon4;Parent=BruzV2.12828G8.1
Bruz_scaf_12828	Mikado_loci	CDS	11737	11837	.	+	0	ID=BruzV2.12828G8.1.CDS5;Parent=BruzV2.12828G8.1
Bruz_scaf_12828	Mikado_loci	exon	11737	11837	.	+	.	ID=BruzV2.12828G8.1.exon5;Parent=BruzV2.12828G8.1
Bruz_scaf_12828	Mikado_loci	CDS	11977	12013	.	+	1	ID=BruzV2.12828G8.1.CDS6;Parent=BruzV2.12828G8.1
Bruz_scaf_12828	Mikado_loci	exon	11977	12223	.	+	.	ID=BruzV2.12828G8.1.exon6;Parent=BruzV2.12828G8.1
Bruz_scaf_12828	Mikado_loci	three_prime_UTR	12014	12223	.	+	.	ID=BruzV2.12828G8.1.three_prime_UTR1;Parent=BruzV2.12828G8.1
###
Bruz_scaf_12829	Mikado_loci	superlocus	7691	12255	.	-	.	ID=Mikado_superlocus:Bruz_scaf_12829-:7691-12255;Name=superlocus:Bruz_scaf_12829-:7691-12255
Bruz_scaf_12829	Mikado_loci	gene	7874	12255	20	-	.	ID=BruzV2.12829G2;Name=BruzV2.12829G2;multiexonic=True;superlocus=Mikado_superlocus:Bruz_scaf_12829-:7691-12255
Bruz_scaf_12829	Mikado_loci	mRNA	7874	12255	20	-	.	ID=BruzV2.12829G2.1;Parent=BruzV2.12829G2;Name=BruzV2.12829G2.1;alias=v1_Bruz.12829G2.1;alias=Bruz_scaf_12829.g16.t1;canonical_junctions=1,2,3,4,5,6;canonical_number=6;canonical_proportion=1.0;primary=True
Bruz_scaf_12829	Mikado_loci	exon	7874	8843	.	-	.	ID=BruzV2.12829G2.1.exon1;Parent=BruzV2.12829G2.1
Bruz_scaf_12829	Mikado_loci	three_prime_UTR	7874	8580	.	-	.	ID=BruzV2.12829G2.1.three_prime_UTR1;Parent=BruzV2.12829G2.1
Bruz_scaf_12829	Mikado_loci	CDS	8581	8843	.	-	2	ID=BruzV2.12829G2.1.CDS1;Parent=BruzV2.12829G2.1
Bruz_scaf_12829	Mikado_loci	CDS	9233	9299	.	-	0	ID=BruzV2.12829G2.1.CDS2;Parent=BruzV2.12829G2.1
Bruz_scaf_12829	Mikado_loci	exon	9233	9299	.	-	.	ID=BruzV2.12829G2.1.exon2;Parent=BruzV2.12829G2.1
Bruz_scaf_12829	Mikado_loci	CDS	10805	10870	.	-	0	ID=BruzV2.12829G2.1.CDS3;Parent=BruzV2.12829G2.1
Bruz_scaf_12829	Mikado_loci	exon	10805	10870	.	-	.	ID=BruzV2.12829G2.1.exon3;Parent=BruzV2.12829G2.1
Bruz_scaf_12829	Mikado_loci	CDS	10959	11080	.	-	2	ID=BruzV2.12829G2.1.CDS4;Parent=BruzV2.12829G2.1
Bruz_scaf_12829	Mikado_loci	exon	10959	11080	.	-	.	ID=BruzV2.12829G2.1.exon4;Parent=BruzV2.12829G2.1
Bruz_scaf_12829	Mikado_loci	CDS	11166	11325	.	-	0	ID=BruzV2.12829G2.1.CDS5;Parent=BruzV2.12829G2.1
Bruz_scaf_12829	Mikado_loci	exon	11166	11325	.	-	.	ID=BruzV2.12829G2.1.exon5;Parent=BruzV2.12829G2.1
Bruz_scaf_12829	Mikado_loci	CDS	11832	12076	.	-	2	ID=BruzV2.12829G2.1.CDS6;Parent=BruzV2.12829G2.1
Bruz_scaf_12829	Mikado_loci	exon	11832	12076	.	-	.	ID=BruzV2.12829G2.1.exon6;Parent=BruzV2.12829G2.1
Bruz_scaf_12829	Mikado_loci	CDS	12178	12253	.	-	0	ID=BruzV2.12829G2.1.CDS7;Parent=BruzV2.12829G2.1
Bruz_scaf_12829	Mikado_loci	exon	12178	12255	.	-	.	ID=BruzV2.12829G2.1.exon7;Parent=BruzV2.12829G2.1
Bruz_scaf_12829	Mikado_loci	five_prime_UTR	12254	12255	.	-	.	ID=BruzV2.12829G2.1.five_prime_UTR1;Parent=BruzV2.12829G2.1
###
Bruz_scaf_1283	Mikado_loci	superlocus	10947	13945	.	-	.	ID=Mikado_superlocus:Bruz_scaf_1283-:10947-13945;Name=superlocus:Bruz_scaf_1283-:10947-13945
Bruz_scaf_1283	Mikado_loci	gene	10947	13945	20	-	.	ID=BruzV2.1283G2;Name=BruzV2.1283G2;multiexonic=True;superlocus=Mikado_superlocus:Bruz_scaf_1283-:10947-13945
Bruz_scaf_1283	Mikado_loci	mRNA	10947	13945	20	-	.	ID=BruzV2.1283G2.1;Parent=BruzV2.1283G2;Name=BruzV2.1283G2.1;alias=v1_Bruz.1283G10.1;alias=Bruz_scaf_1283.g142.t1;canonical_junctions=1,2,3,4,5;canonical_number=5;canonical_proportion=1.0;primary=True
Bruz_scaf_1283	Mikado_loci	exon	10947	11431	.	-	.	ID=BruzV2.1283G2.1.exon1;Parent=BruzV2.1283G2.1
Bruz_scaf_1283	Mikado_loci	three_prime_UTR	10947	11405	.	-	.	ID=BruzV2.1283G2.1.three_prime_UTR1;Parent=BruzV2.1283G2.1
Bruz_scaf_1283	Mikado_loci	CDS	11406	11431	.	-	2	ID=BruzV2.1283G2.1.CDS1;Parent=BruzV2.1283G2.1
Bruz_scaf_1283	Mikado_loci	CDS	11521	11680	.	-	0	ID=BruzV2.1283G2.1.CDS2;Parent=BruzV2.1283G2.1
Bruz_scaf_1283	Mikado_loci	exon	11521	11680	.	-	.	ID=BruzV2.1283G2.1.exon2;Parent=BruzV2.1283G2.1
Bruz_scaf_1283	Mikado_loci	CDS	12465	12606	.	-	1	ID=BruzV2.1283G2.1.CDS3;Parent=BruzV2.1283G2.1
Bruz_scaf_1283	Mikado_loci	exon	12465	12606	.	-	.	ID=BruzV2.1283G2.1.exon3;Parent=BruzV2.1283G2.1
Bruz_scaf_1283	Mikado_loci	CDS	12696	12892	.	-	0	ID=BruzV2.1283G2.1.CDS4;Parent=BruzV2.1283G2.1
Bruz_scaf_1283	Mikado_loci	exon	12696	12892	.	-	.	ID=BruzV2.1283G2.1.exon4;Parent=BruzV2.1283G2.1
Bruz_scaf_1283	Mikado_loci	CDS	13362	13743	.	-	1	ID=BruzV2.1283G2.1.CDS5;Parent=BruzV2.1283G2.1
Bruz_scaf_1283	Mikado_loci	exon	13362	13743	.	-	.	ID=BruzV2.1283G2.1.exon5;Parent=BruzV2.1283G2.1
Bruz_scaf_1283	Mikado_loci	CDS	13882	13943	.	-	0	ID=BruzV2.1283G2.1.CDS6;Parent=BruzV2.1283G2.1
Bruz_scaf_1283	Mikado_loci	exon	13882	13945	.	-	.	ID=BruzV2.1283G2.1.exon6;Parent=BruzV2.1283G2.1
Bruz_scaf_1283	Mikado_loci	five_prime_UTR	13944	13945	.	-	.	ID=BruzV2.1283G2.1.five_prime_UTR1;Parent=BruzV2.1283G2.1
###
Bruz_scaf_1283	Mikado_loci	superlocus	19416	24712	.	+	.	ID=Mikado_superlocus:Bruz_scaf_1283+:19416-24712;Name=superlocus:Bruz_scaf_1283+:19416-24712
Bruz_scaf_1283	Mikado_loci	gene	19416	24559	21	+	.	ID=BruzV2.1283G4;Name=BruzV2.1283G4;multiexonic=True;superlocus=Mikado_superlocus:Bruz_scaf_1283+:19416-24712
Bruz_scaf_1283	Mikado_loci	mRNA	19416	24559	21	+	.	ID=BruzV2.1283G4.1;Parent=BruzV2.1283G4;Name=BruzV2.1283G4.1;alias=v1_Bruz.1283G12.1;alias=Bruz_scaf_1283.g143.t1;canonical_junctions=1,2,3,4,5,6;canonical_number=6;canonical_proportion=1.0;primary=True
Bruz_scaf_1283	Mikado_loci	exon	19416	19650	.	+	.	ID=BruzV2.1283G4.1.exon1;Parent=BruzV2.1283G4.1
Bruz_scaf_1283	Mikado_loci	five_prime_UTR	19416	19650	.	+	.	ID=BruzV2.1283G4.1.five_prime_UTR1;Parent=BruzV2.1283G4.1
Bruz_scaf_1283	Mikado_loci	exon	21180	21315	.	+	.	ID=BruzV2.1283G4.1.exon2;Parent=BruzV2.1283G4.1
Bruz_scaf_1283	Mikado_loci	five_prime_UTR	21180	21230	.	+	.	ID=BruzV2.1283G4.1.five_prime_UTR2;Parent=BruzV2.1283G4.1
Bruz_scaf_1283	Mikado_loci	CDS	21231	21315	.	+	0	ID=BruzV2.1283G4.1.CDS1;Parent=BruzV2.1283G4.1
Bruz_scaf_1283	Mikado_loci	CDS	21411	21484	.	+	2	ID=BruzV2.1283G4.1.CDS2;Parent=BruzV2.1283G4.1
Bruz_scaf_1283	Mikado_loci	exon	21411	21484	.	+	.	ID=BruzV2.1283G4.1.exon3;Parent=BruzV2.1283G4.1
Bruz_scaf_1283	Mikado_loci	CDS	21611	22096	.	+	0	ID=BruzV2.1283G4.1.CDS3;Parent=BruzV2.1283G4.1
Bruz_scaf_1283	Mikado_loci	exon	21611	22096	.	+	.	ID=BruzV2.1283G4.1.exon4;Parent=BruzV2.1283G4.1
Bruz_scaf_1283	Mikado_loci	CDS	22509	23036	.	+	0	ID=BruzV2.1283G4.1.CDS4;Parent=BruzV2.1283G4.1
Bruz_scaf_1283	Mikado_loci	exon	22509	23036	.	+	.	ID=BruzV2.1283G4.1.exon5;Parent=BruzV2.1283G4.1
Bruz_scaf_1283	Mikado_loci	CDS	23117	23329	.	+	0	ID=BruzV2.1283G4.1.CDS5;Parent=BruzV2.1283G4.1
Bruz_scaf_1283	Mikado_loci	exon	23117	23329	.	+	.	ID=BruzV2.1283G4.1.exon6;Parent=BruzV2.1283G4.1
Bruz_scaf_1283	Mikado_loci	CDS	23532	24248	.	+	0	ID=BruzV2.1283G4.1.CDS6;Parent=BruzV2.1283G4.1
Bruz_scaf_1283	Mikado_loci	exon	23532	24559	.	+	.	ID=BruzV2.1283G4.1.exon7;Parent=BruzV2.1283G4.1
Bruz_scaf_1283	Mikado_loci	three_prime_UTR	24249	24559	.	+	.	ID=BruzV2.1283G4.1.three_prime_UTR1;Parent=BruzV2.1283G4.1
###
Bruz_scaf_1283	Mikado_loci	superlocus	36186	39950	.	+	.	ID=Mikado_superlocus:Bruz_scaf_1283+:36186-39950;Name=superlocus:Bruz_scaf_1283+:36186-39950
Bruz_scaf_1283	Mikado_loci	gene	36186	38430	19	+	.	ID=BruzV2.1283G6;Name=BruzV2.1283G6;multiexonic=True;superlocus=Mikado_superlocus:Bruz_scaf_1283+:36186-39950
Bruz_scaf_1283	Mikado_loci	mRNA	36186	38430	19	+	.	ID=BruzV2.1283G6.1;Parent=BruzV2.1283G6;Name=BruzV2.1283G6.1;alias=v1_Bruz.1283G14.1;alias=Bruz_scaf_1283.g144.t1;canonical_junctions=1,2;canonical_number=2;canonical_proportion=1.0;primary=True
Bruz_scaf_1283	Mikado_loci	exon	36186	36634	.	+	.	ID=BruzV2.1283G6.1.exon1;Parent=BruzV2.1283G6.1
Bruz_scaf_1283	Mikado_loci	five_prime_UTR	36186	36338	.	+	.	ID=BruzV2.1283G6.1.five_prime_UTR1;Parent=BruzV2.1283G6.1
Bruz_scaf_1283	Mikado_loci	CDS	36339	36634	.	+	0	ID=BruzV2.1283G6.1.CDS1;Parent=BruzV2.1283G6.1
Bruz_scaf_1283	Mikado_loci	CDS	38149	38311	.	+	1	ID=BruzV2.1283G6.1.CDS2;Parent=BruzV2.1283G6.1
Bruz_scaf_1283	Mikado_loci	exon	38149	38334	.	+	.	ID=BruzV2.1283G6.1.exon2;Parent=BruzV2.1283G6.1
Bruz_scaf_1283	Mikado_loci	three_prime_UTR	38312	38334	.	+	.	ID=BruzV2.1283G6.1.three_prime_UTR1;Parent=BruzV2.1283G6.1
Bruz_scaf_1283	Mikado_loci	exon	38387	38430	.	+	.	ID=BruzV2.1283G6.1.exon3;Parent=BruzV2.1283G6.1
Bruz_scaf_1283	Mikado_loci	three_prime_UTR	38387	38430	.	+	.	ID=BruzV2.1283G6.1.three_prime_UTR2;Parent=BruzV2.1283G6.1
Bruz_scaf_1283	Mikado_loci	gene	38646	39910	20	+	.	ID=BruzV2.1283G8;Name=BruzV2.1283G8;multiexonic=True;superlocus=Mikado_superlocus:Bruz_scaf_1283+:36186-39950
Bruz_scaf_1283	Mikado_loci	mRNA	38646	39910	20	+	.	ID=BruzV2.1283G8.1;Parent=BruzV2.1283G8;Name=BruzV2.1283G8.1;alias=v1_Bruz.1283G16.1;alias=Bruz_scaf_1283.g145.t1;canonical_junctions=1,2;canonical_number=2;canonical_proportion=1.0;primary=True
Bruz_scaf_1283	Mikado_loci	exon	38646	38733	.	+	.	ID=BruzV2.1283G8.1.exon1;Parent=BruzV2.1283G8.1
Bruz_scaf_1283	Mikado_loci	five_prime_UTR	38646	38646	.	+	.	ID=BruzV2.1283G8.1.five_prime_UTR1;Parent=BruzV2.1283G8.1
Bruz_scaf_1283	Mikado_loci	CDS	38647	38733	.	+	0	ID=BruzV2.1283G8.1.CDS1;Parent=BruzV2.1283G8.1
Bruz_scaf_1283	Mikado_loci	CDS	38928	39198	.	+	0	ID=BruzV2.1283G8.1.CDS2;Parent=BruzV2.1283G8.1
Bruz_scaf_1283	Mikado_loci	exon	38928	39198	.	+	.	ID=BruzV2.1283G8.1.exon2;Parent=BruzV2.1283G8.1
Bruz_scaf_1283	Mikado_loci	CDS	39304	39536	.	+	2	ID=BruzV2.1283G8.1.CDS3;Parent=BruzV2.1283G8.1
Bruz_scaf_1283	Mikado_loci	exon	39304	39910	.	+	.	ID=BruzV2.1283G8.1.exon3;Parent=BruzV2.1283G8.1
Bruz_scaf_1283	Mikado_loci	three_prime_UTR	39537	39910	.	+	.	ID=BruzV2.1283G8.1.three_prime_UTR1;Parent=BruzV2.1283G8.1
###
Bruz_scaf_1283	Mikado_loci	superlocus	50773	52449	.	+	.	ID=Mikado_superlocus:Bruz_scaf_1283+:50773-52449;Name=superlocus:Bruz_scaf_1283+:50773-52449
Bruz_scaf_1283	Mikado_loci	gene	50846	52338	19	+	.	ID=BruzV2.1283G10;Name=BruzV2.1283G10;multiexonic=True;superlocus=Mikado_superlocus:Bruz_scaf_1283+:50773-52449
Bruz_scaf_1283	Mikado_loci	mRNA	50846	52338	19	+	.	ID=BruzV2.1283G10.1;Parent=BruzV2.1283G10;Name=BruzV2.1283G10.1;alias=v1_Bruz.1283G20.1;alias=Bruz_scaf_1283.g146.t1;canonical_junctions=1;canonical_number=1;canonical_proportion=1.0;primary=True
Bruz_scaf_1283	Mikado_loci	exon	50846	51325	.	+	.	ID=BruzV2.1283G10.1.exon1;Parent=BruzV2.1283G10.1
Bruz_scaf_1283	Mikado_loci	five_prime_UTR	50846	50847	.	+	.	ID=BruzV2.1283G10.1.five_prime_UTR1;Parent=BruzV2.1283G10.1
Bruz_scaf_1283	Mikado_loci	CDS	50848	51325	.	+	0	ID=BruzV2.1283G10.1.CDS1;Parent=BruzV2.1283G10.1
Bruz_scaf_1283	Mikado_loci	CDS	51448	52040	.	+	2	ID=BruzV2.1283G10.1.CDS2;Parent=BruzV2.1283G10.1
Bruz_scaf_1283	Mikado_loci	exon	51448	52338	.	+	.	ID=BruzV2.1283G10.1.exon2;Parent=BruzV2.1283G10.1
Bruz_scaf_1283	Mikado_loci	three_prime_UTR	52041	52338	.	+	.	ID=BruzV2.1283G10.1.three_prime_UTR1;Parent=BruzV2.1283G10.1
###
Bruz_scaf_12837	Mikado_loci	superlocus	289	8733	.	+	.	ID=Mikado_superlocus:Bruz_scaf_12837+:289-8733;Name=superlocus:Bruz_scaf_12837+:289-8733
Bruz_scaf_12837	Mikado_loci	gene	1456	7621	20	+	.	ID=BruzV2.12837G2;Name=BruzV2.12837G2;multiexonic=True;superlocus=Mikado_superlocus:Bruz_scaf_12837+:289-8733
Bruz_scaf_12837	Mikado_loci	mRNA	1456	7621	20	+	.	ID=BruzV2.12837G2.1;Parent=BruzV2.12837G2;Name=BruzV2.12837G2.1;alias=v1_Bruz.12837G2.1;alias=Bruz_scaf_12837.g17.t1;canonical_junctions=1,2,3,4,5,6,7;canonical_number=7;canonical_proportion=1.0;primary=True
Bruz_scaf_12837	Mikado_loci	exon	1456	1496	.	+	.	ID=BruzV2.12837G2.1.exon1;Parent=BruzV2.12837G2.1
Bruz_scaf_12837	Mikado_loci	five_prime_UTR	1456	1456	.	+	.	ID=BruzV2.12837G2.1.five_prime_UTR1;Parent=BruzV2.12837G2.1
Bruz_scaf_12837	Mikado_loci	CDS	1457	1496	.	+	0	ID=BruzV2.12837G2.1.CDS1;Parent=BruzV2.12837G2.1
Bruz_scaf_12837	Mikado_loci	CDS	2129	2281	.	+	2	ID=BruzV2.12837G2.1.CDS2;Parent=BruzV2.12837G2.1
Bruz_scaf_12837	Mikado_loci	exon	2129	2281	.	+	.	ID=BruzV2.12837G2.1.exon2;Parent=BruzV2.12837G2.1
Bruz_scaf_12837	Mikado_loci	CDS	2525	3010	.	+	2	ID=BruzV2.12837G2.1.CDS3;Parent=BruzV2.12837G2.1
Bruz_scaf_12837	Mikado_loci	exon	2525	3010	.	+	.	ID=BruzV2.12837G2.1.exon3;Parent=BruzV2.12837G2.1
Bruz_scaf_12837	Mikado_loci	CDS	3497	3660	.	+	2	ID=BruzV2.12837G2.1.CDS4;Parent=BruzV2.12837G2.1
Bruz_scaf_12837	Mikado_loci	exon	3497	3660	.	+	.	ID=BruzV2.12837G2.1.exon4;Parent=BruzV2.12837G2.1
Bruz_scaf_12837	Mikado_loci	CDS	4610	4795	.	+	0	ID=BruzV2.12837G2.1.CDS5;Parent=BruzV2.12837G2.1
Bruz_scaf_12837	Mikado_loci	exon	4610	4795	.	+	.	ID=BruzV2.12837G2.1.exon5;Parent=BruzV2.12837G2.1
Bruz_scaf_12837	Mikado_loci	CDS	5867	6012	.	+	0	ID=BruzV2.12837G2.1.CDS6;Parent=BruzV2.12837G2.1
Bruz_scaf_12837	Mikado_loci	exon	5867	6012	.	+	.	ID=BruzV2.12837G2.1.exon6;Parent=BruzV2.12837G2.1
Bruz_scaf_12837	Mikado_loci	CDS	6558	6687	.	+	1	ID=BruzV2.12837G2.1.CDS7;Parent=BruzV2.12837G2.1
Bruz_scaf_12837	Mikado_loci	exon	6558	6687	.	+	.	ID=BruzV2.12837G2.1.exon7;Parent=BruzV2.12837G2.1
Bruz_scaf_12837	Mikado_loci	CDS	6836	7288	.	+	0	ID=BruzV2.12837G2.1.CDS8;Parent=BruzV2.12837G2.1
Bruz_scaf_12837	Mikado_loci	exon	6836	7621	.	+	.	ID=BruzV2.12837G2.1.exon8;Parent=BruzV2.12837G2.1
Bruz_scaf_12837	Mikado_loci	three_prime_UTR	7289	7621	.	+	.	ID=BruzV2.12837G2.1.three_prime_UTR1;Parent=BruzV2.12837G2.1
###
Bruz_scaf_1284	Mikado_loci	superlocus	1	1975	.	-	.	ID=Mikado_superlocus:Bruz_scaf_1284-:1-1975;Name=superlocus:Bruz_scaf_1284-:1-1975
Bruz_scaf_1284	Mikado_loci	gene	1	1975	20	-	.	ID=BruzV2.1284G2;Name=BruzV2.1284G2;multiexonic=True;superlocus=Mikado_superlocus:Bruz_scaf_1284-:1-1975
Bruz_scaf_1284	Mikado_loci	mRNA	1	1975	20	-	.	ID=BruzV2.1284G2.1;Parent=BruzV2.1284G2;Name=BruzV2.1284G2.1;alias=v1_Bruz.1284G2.1;alias=Bruz_scaf_1284.g147.t1;canonical_junctions=1,2;canonical_number=2;canonical_proportion=1.0;primary=True
Bruz_scaf_1284	Mikado_loci	exon	1	485	.	-	.	ID=BruzV2.1284G2.1.exon1;Parent=BruzV2.1284G2.1
Bruz_scaf_1284	Mikado_loci	three_prime_UTR	1	83	.	-	.	ID=BruzV2.1284G2.1.three_prime_UTR1;Parent=BruzV2.1284G2.1
Bruz_scaf_1284	Mikado_loci	CDS	84	485	.	-	0	ID=BruzV2.1284G2.1.CDS1;Parent=BruzV2.1284G2.1
Bruz_scaf_1284	Mikado_loci	CDS	567	722	.	-	0	ID=BruzV2.1284G2.1.CDS2;Parent=BruzV2.1284G2.1
Bruz_scaf_1284	Mikado_loci	exon	567	722	.	-	.	ID=BruzV2.1284G2.1.exon2;Parent=BruzV2.1284G2.1
Bruz_scaf_1284	Mikado_loci	CDS	1924	1932	.	-	0	ID=BruzV2.1284G2.1.CDS3;Parent=BruzV2.1284G2.1
Bruz_scaf_1284	Mikado_loci	exon	1924	1975	.	-	.	ID=BruzV2.1284G2.1.exon3;Parent=BruzV2.1284G2.1
Bruz_scaf_1284	Mikado_loci	five_prime_UTR	1933	1975	.	-	.	ID=BruzV2.1284G2.1.five_prime_UTR1;Parent=BruzV2.1284G2.1
###
Bruz_scaf_1284	Mikado_loci	superlocus	2610	3545	.	-	.	ID=Mikado_superlocus:Bruz_scaf_1284-:2610-3545;Name=superlocus:Bruz_scaf_1284-:2610-3545
Bruz_scaf_1284	Mikado_loci	gene	3007	3545	19	-	.	ID=BruzV2.1284G4;Name=BruzV2.1284G4;multiexonic=False;superlocus=Mikado_superlocus:Bruz_scaf_1284-:2610-3545
Bruz_scaf_1284	Mikado_loci	mRNA	3007	3545	19	-	.	ID=BruzV2.1284G4.1;Parent=BruzV2.1284G4;Name=BruzV2.1284G4.1;alias=v1_Bruz.1284G4.1;alias=Bruz_scaf_1284.g148.t1;primary=True
Bruz_scaf_1284	Mikado_loci	exon	3007	3545	.	-	.	ID=BruzV2.1284G4.1.exon1;Parent=BruzV2.1284G4.1
Bruz_scaf_1284	Mikado_loci	three_prime_UTR	3007	3031	.	-	.	ID=BruzV2.1284G4.1.three_prime_UTR1;Parent=BruzV2.1284G4.1
Bruz_scaf_1284	Mikado_loci	CDS	3032	3544	.	-	0	ID=BruzV2.1284G4.1.CDS1;Parent=BruzV2.1284G4.1
Bruz_scaf_1284	Mikado_loci	five_prime_UTR	3545	3545	.	-	.	ID=BruzV2.1284G4.1.five_prime_UTR1;Parent=BruzV2.1284G4.1
###
Bruz_scaf_1284	Mikado_loci	superlocus	12416	15171	.	+	.	ID=Mikado_superlocus:Bruz_scaf_1284+:12416-15171;Name=superlocus:Bruz_scaf_1284+:12416-15171
Bruz_scaf_1284	Mikado_loci	gene	12416	14962	20	+	.	ID=BruzV2.1284G6;Name=BruzV2.1284G6;multiexonic=True;superlocus=Mikado_superlocus:Bruz_scaf_1284+:12416-15171
Bruz_scaf_1284	Mikado_loci	mRNA	12416	14962	20	+	.	ID=BruzV2.1284G6.1;Parent=BruzV2.1284G6;Name=BruzV2.1284G6.1;alias=v1_Bruz.1284G6.1;alias=Bruz_scaf_1284.g149.t1;canonical_junctions=2,3,4;canonical_number=3;canonical_proportion=0.75;primary=True
Bruz_scaf_1284	Mikado_loci	exon	12416	13038	.	+	.	ID=BruzV2.1284G6.1.exon1;Parent=BruzV2.1284G6.1
Bruz_scaf_1284	Mikado_loci	five_prime_UTR	12416	12815	.	+	.	ID=BruzV2.1284G6.1.five_prime_UTR1;Parent=BruzV2.1284G6.1
Bruz_scaf_1284	Mikado_loci	CDS	12816	13038	.	+	0	ID=BruzV2.1284G6.1.CDS1;Parent=BruzV2.1284G6.1
Bruz_scaf_1284	Mikado_loci	CDS	13130	13176	.	+	2	ID=BruzV2.1284G6.1.CDS2;Parent=BruzV2.1284G6.1
Bruz_scaf_1284	Mikado_loci	exon	13130	13176	.	+	.	ID=BruzV2.1284G6.1.exon2;Parent=BruzV2.1284G6.1
Bruz_scaf_1284	Mikado_loci	CDS	13284	13382	.	+	0	ID=BruzV2.1284G6.1.CDS3;Parent=BruzV2.1284G6.1
Bruz_scaf_1284	Mikado_loci	exon	13284	13382	.	+	.	ID=BruzV2.1284G6.1.exon3;Parent=BruzV2.1284G6.1
Bruz_scaf_1284	Mikado_loci	CDS	13718	14443	.	+	0	ID=BruzV2.1284G6.1.CDS4;Parent=BruzV2.1284G6.1
Bruz_scaf_1284	Mikado_loci	exon	13718	14443	.	+	.	ID=BruzV2.1284G6.1.exon4;Parent=BruzV2.1284G6.1
Bruz_scaf_1284	Mikado_loci	CDS	14554	14781	.	+	0	ID=BruzV2.1284G6.1.CDS5;Parent=BruzV2.1284G6.1
Bruz_scaf_1284	Mikado_loci	exon	14554	14962	.	+	.	ID=BruzV2.1284G6.1.exon5;Parent=BruzV2.1284G6.1
Bruz_scaf_1284	Mikado_loci	three_prime_UTR	14782	14962	.	+	.	ID=BruzV2.1284G6.1.three_prime_UTR1;Parent=BruzV2.1284G6.1
###
Bruz_scaf_1284	Mikado_loci	superlocus	15226	15925	.	-	.	ID=Mikado_superlocus:Bruz_scaf_1284-:15226-15925;Name=superlocus:Bruz_scaf_1284-:15226-15925
Bruz_scaf_1284	Mikado_loci	gene	15226	15925	19	-	.	ID=BruzV2.1284G8;Name=BruzV2.1284G8;multiexonic=False;superlocus=Mikado_superlocus:Bruz_scaf_1284-:15226-15925
Bruz_scaf_1284	Mikado_loci	mRNA	15226	15925	19	-	.	ID=BruzV2.1284G8.1;Parent=BruzV2.1284G8;Name=BruzV2.1284G8.1;alias=v1_Bruz.1284G8.1;alias=Bruz_scaf_1284.g150.t1;primary=True
Bruz_scaf_1284	Mikado_loci	exon	15226	15925	.	-	.	ID=BruzV2.1284G8.1.exon1;Parent=BruzV2.1284G8.1
Bruz_scaf_1284	Mikado_loci	three_prime_UTR	15226	15553	.	-	.	ID=BruzV2.1284G8.1.three_prime_UTR1;Parent=BruzV2.1284G8.1
Bruz_scaf_1284	Mikado_loci	CDS	15554	15901	.	-	0	ID=BruzV2.1284G8.1.CDS1;Parent=BruzV2.1284G8.1
Bruz_scaf_1284	Mikado_loci	five_prime_UTR	15902	15925	.	-	.	ID=BruzV2.1284G8.1.five_prime_UTR1;Parent=BruzV2.1284G8.1
###
Bruz_scaf_1284	Mikado_loci	superlocus	32069	33725	.	-	.	ID=Mikado_superlocus:Bruz_scaf_1284-:32069-33725;Name=superlocus:Bruz_scaf_1284-:32069-33725
Bruz_scaf_1284	Mikado_loci	gene	32069	33725	21	-	.	ID=BruzV2.1284G10;Name=BruzV2.1284G10;multiexonic=True;superlocus=Mikado_superlocus:Bruz_scaf_1284-:32069-33725
Bruz_scaf_1284	Mikado_loci	mRNA	32069	33725	21	-	.	ID=BruzV2.1284G10.1;Parent=BruzV2.1284G10;Name=BruzV2.1284G10.1;alias=v1_Bruz.1284G10.1;alias=Bruz_scaf_1284.g151.t1;canonical_junctions=1,2,3,4;canonical_number=4;canonical_proportion=1.0;primary=True
Bruz_scaf_1284	Mikado_loci	exon	32069	32702	.	-	.	ID=BruzV2.1284G10.1.exon1;Parent=BruzV2.1284G10.1
Bruz_scaf_1284	Mikado_loci	three_prime_UTR	32069	32531	.	-	.	ID=BruzV2.1284G10.1.three_prime_UTR1;Parent=BruzV2.1284G10.1
Bruz_scaf_1284	Mikado_loci	CDS	32532	32702	.	-	0	ID=BruzV2.1284G10.1.CDS1;Parent=BruzV2.1284G10.1
Bruz_scaf_1284	Mikado_loci	CDS	32810	32968	.	-	0	ID=BruzV2.1284G10.1.CDS2;Parent=BruzV2.1284G10.1
Bruz_scaf_1284	Mikado_loci	exon	32810	32968	.	-	.	ID=BruzV2.1284G10.1.exon2;Parent=BruzV2.1284G10.1
Bruz_scaf_1284	Mikado_loci	CDS	33065	33176	.	-	1	ID=BruzV2.1284G10.1.CDS3;Parent=BruzV2.1284G10.1
Bruz_scaf_1284	Mikado_loci	exon	33065	33176	.	-	.	ID=BruzV2.1284G10.1.exon3;Parent=BruzV2.1284G10.1
Bruz_scaf_1284	Mikado_loci	CDS	33307	33392	.	-	0	ID=BruzV2.1284G10.1.CDS4;Parent=BruzV2.1284G10.1
Bruz_scaf_1284	Mikado_loci	exon	33307	33480	.	-	.	ID=BruzV2.1284G10.1.exon4;Parent=BruzV2.1284G10.1
Bruz_scaf_1284	Mikado_loci	five_prime_UTR	33393	33480	.	-	.	ID=BruzV2.1284G10.1.five_prime_UTR1;Parent=BruzV2.1284G10.1
Bruz_scaf_1284	Mikado_loci	exon	33669	33725	.	-	.	ID=BruzV2.1284G10.1.exon5;Parent=BruzV2.1284G10.1
Bruz_scaf_1284	Mikado_loci	five_prime_UTR	33669	33725	.	-	.	ID=BruzV2.1284G10.1.five_prime_UTR2;Parent=BruzV2.1284G10.1
###
Bruz_scaf_1284	Mikado_loci	superlocus	34377	35335	.	-	.	ID=Mikado_superlocus:Bruz_scaf_1284-:34377-35335;Name=superlocus:Bruz_scaf_1284-:34377-35335
Bruz_scaf_1284	Mikado_loci	gene	34377	35335	19	-	.	ID=BruzV2.1284G12;Name=BruzV2.1284G12;multiexonic=True;superlocus=Mikado_superlocus:Bruz_scaf_1284-:34377-35335
Bruz_scaf_1284	Mikado_loci	mRNA	34377	35335	19	-	.	ID=BruzV2.1284G12.1;Parent=BruzV2.1284G12;Name=BruzV2.1284G12.1;alias=v1_Bruz.1284G12.1;alias=Bruz_scaf_1284.g152.t1;canonical_junctions=1;canonical_number=1;canonical_proportion=1.0;primary=True
Bruz_scaf_1284	Mikado_loci	exon	34377	34497	.	-	.	ID=BruzV2.1284G12.1.exon1;Parent=BruzV2.1284G12.1
Bruz_scaf_1284	Mikado_loci	three_prime_UTR	34377	34405	.	-	.	ID=BruzV2.1284G12.1.three_prime_UTR1;Parent=BruzV2.1284G12.1
Bruz_scaf_1284	Mikado_loci	CDS	34406	34497	.	-	2	ID=BruzV2.1284G12.1.CDS1;Parent=BruzV2.1284G12.1
Bruz_scaf_1284	Mikado_loci	CDS	34976	35333	.	-	0	ID=BruzV2.1284G12.1.CDS2;Parent=BruzV2.1284G12.1
Bruz_scaf_1284	Mikado_loci	exon	34976	35335	.	-	.	ID=BruzV2.1284G12.1.exon2;Parent=BruzV2.1284G12.1
Bruz_scaf_1284	Mikado_loci	five_prime_UTR	35334	35335	.	-	.	ID=BruzV2.1284G12.1.five_prime_UTR1;Parent=BruzV2.1284G12.1
###
Bruz_scaf_1284	Mikado_loci	superlocus	48659	50775	.	-	.	ID=Mikado_superlocus:Bruz_scaf_1284-:48659-50775;Name=superlocus:Bruz_scaf_1284-:48659-50775
Bruz_scaf_1284	Mikado_loci	gene	49051	50775	19	-	.	ID=BruzV2.1284G14;Name=BruzV2.1284G14;multiexonic=False;superlocus=Mikado_superlocus:Bruz_scaf_1284-:48659-50775
Bruz_scaf_1284	Mikado_loci	mRNA	49051	50775	19	-	.	ID=BruzV2.1284G14.1;Parent=BruzV2.1284G14;Name=BruzV2.1284G14.1;alias=v1_Bruz.1284G14.1;alias=Bruz_scaf_1284.g153.t1;primary=True
Bruz_scaf_1284	Mikado_loci	exon	49051	50775	.	-	.	ID=BruzV2.1284G14.1.exon1;Parent=BruzV2.1284G14.1
Bruz_scaf_1284	Mikado_loci	three_prime_UTR	49051	49438	.	-	.	ID=BruzV2.1284G14.1.three_prime_UTR1;Parent=BruzV2.1284G14.1
Bruz_scaf_1284	Mikado_loci	CDS	49439	50641	.	-	0	ID=BruzV2.1284G14.1.CDS1;Parent=BruzV2.1284G14.1
Bruz_scaf_1284	Mikado_loci	five_prime_UTR	50642	50775	.	-	.	ID=BruzV2.1284G14.1.five_prime_UTR1;Parent=BruzV2.1284G14.1
###
Bruz_scaf_1285	Mikado_loci	superlocus	17986	21621	.	+	.	ID=Mikado_superlocus:Bruz_scaf_1285+:17986-21621;Name=superlocus:Bruz_scaf_1285+:17986-21621
Bruz_scaf_1285	Mikado_loci	gene	17986	21490	20	+	.	ID=BruzV2.1285G2;Name=BruzV2.1285G2;multiexonic=True;superlocus=Mikado_superlocus:Bruz_scaf_1285+:17986-21621
Bruz_scaf_1285	Mikado_loci	mRNA	17986	21490	20	+	.	ID=BruzV2.1285G2.1;Parent=BruzV2.1285G2;Name=BruzV2.1285G2.1;alias=v1_Bruz.1285G2.1;alias=Bruz_scaf_1285.g154.t1;canonical_junctions=1,2,3,4,5,6;canonical_number=6;canonical_proportion=1.0;primary=True
Bruz_scaf_1285	Mikado_loci	exon	17986	18050	.	+	.	ID=BruzV2.1285G2.1.exon1;Parent=BruzV2.1285G2.1
Bruz_scaf_1285	Mikado_loci	five_prime_UTR	17986	18015	.	+	.	ID=BruzV2.1285G2.1.five_prime_UTR1;Parent=BruzV2.1285G2.1
Bruz_scaf_1285	Mikado_loci	CDS	18016	18050	.	+	0	ID=BruzV2.1285G2.1.CDS1;Parent=BruzV2.1285G2.1
Bruz_scaf_1285	Mikado_loci	CDS	18313	18367	.	+	1	ID=BruzV2.1285G2.1.CDS2;Parent=BruzV2.1285G2.1
Bruz_scaf_1285	Mikado_loci	exon	18313	18367	.	+	.	ID=BruzV2.1285G2.1.exon2;Parent=BruzV2.1285G2.1
Bruz_scaf_1285	Mikado_loci	CDS	19211	19273	.	+	0	ID=BruzV2.1285G2.1.CDS3;Parent=BruzV2.1285G2.1
Bruz_scaf_1285	Mikado_loci	exon	19211	19273	.	+	.	ID=BruzV2.1285G2.1.exon3;Parent=BruzV2.1285G2.1
Bruz_scaf_1285	Mikado_loci	CDS	19362	19465	.	+	0	ID=BruzV2.1285G2.1.CDS4;Parent=BruzV2.1285G2.1
Bruz_scaf_1285	Mikado_loci	exon	19362	19465	.	+	.	ID=BruzV2.1285G2.1.exon4;Parent=BruzV2.1285G2.1
Bruz_scaf_1285	Mikado_loci	CDS	20501	20629	.	+	1	ID=BruzV2.1285G2.1.CDS5;Parent=BruzV2.1285G2.1
Bruz_scaf_1285	Mikado_loci	exon	20501	20629	.	+	.	ID=BruzV2.1285G2.1.exon5;Parent=BruzV2.1285G2.1
Bruz_scaf_1285	Mikado_loci	CDS	20984	21182	.	+	1	ID=BruzV2.1285G2.1.CDS6;Parent=BruzV2.1285G2.1
Bruz_scaf_1285	Mikado_loci	exon	20984	21182	.	+	.	ID=BruzV2.1285G2.1.exon6;Parent=BruzV2.1285G2.1
Bruz_scaf_1285	Mikado_loci	CDS	21292	21324	.	+	0	ID=BruzV2.1285G2.1.CDS7;Parent=BruzV2.1285G2.1
Bruz_scaf_1285	Mikado_loci	exon	21292	21490	.	+	.	ID=BruzV2.1285G2.1.exon7;Parent=BruzV2.1285G2.1
Bruz_scaf_1285	Mikado_loci	three_prime_UTR	21325	21490	.	+	.	ID=BruzV2.1285G2.1.three_prime_UTR1;Parent=BruzV2.1285G2.1
###
Bruz_scaf_1285	Mikado_loci	superlocus	23406	27020	.	+	.	ID=Mikado_superlocus:Bruz_scaf_1285+:23406-27020;Name=superlocus:Bruz_scaf_1285+:23406-27020
Bruz_scaf_1285	Mikado_loci	gene	23406	27020	21	+	.	ID=BruzV2.1285G4;Name=BruzV2.1285G4;multiexonic=True;superlocus=Mikado_superlocus:Bruz_scaf_1285+:23406-27020
Bruz_scaf_1285	Mikado_loci	mRNA	23406	27020	21	+	.	ID=BruzV2.1285G4.1;Parent=BruzV2.1285G4;Name=BruzV2.1285G4.1;alias=v1_Bruz.1285G4.1;alias=Bruz_scaf_1285.g155.t2;canonical_junctions=1,2;canonical_number=2;canonical_proportion=1.0;primary=True
Bruz_scaf_1285	Mikado_loci	exon	23406	23527	.	+	.	ID=BruzV2.1285G4.1.exon1;Parent=BruzV2.1285G4.1
Bruz_scaf_1285	Mikado_loci	five_prime_UTR	23406	23527	.	+	.	ID=BruzV2.1285G4.1.five_prime_UTR1;Parent=BruzV2.1285G4.1
Bruz_scaf_1285	Mikado_loci	exon	23744	26223	.	+	.	ID=BruzV2.1285G4.1.exon2;Parent=BruzV2.1285G4.1
Bruz_scaf_1285	Mikado_loci	five_prime_UTR	23744	24096	.	+	.	ID=BruzV2.1285G4.1.five_prime_UTR2;Parent=BruzV2.1285G4.1
Bruz_scaf_1285	Mikado_loci	CDS	24097	26223	.	+	0	ID=BruzV2.1285G4.1.CDS1;Parent=BruzV2.1285G4.1
Bruz_scaf_1285	Mikado_loci	CDS	26928	26951	.	+	0	ID=BruzV2.1285G4.1.CDS2;Parent=BruzV2.1285G4.1
Bruz_scaf_1285	Mikado_loci	exon	26928	27020	.	+	.	ID=BruzV2.1285G4.1.exon3;Parent=BruzV2.1285G4.1
Bruz_scaf_1285	Mikado_loci	three_prime_UTR	26952	27020	.	+	.	ID=BruzV2.1285G4.1.three_prime_UTR1;Parent=BruzV2.1285G4.1
###
Bruz_scaf_1285	Mikado_loci	superlocus	29736	32420	.	+	.	ID=Mikado_superlocus:Bruz_scaf_1285+:29736-32420;Name=superlocus:Bruz_scaf_1285+:29736-32420
Bruz_scaf_1285	Mikado_loci	gene	29736	32420	21	+	.	ID=BruzV2.1285G6;Name=BruzV2.1285G6;multiexonic=True;superlocus=Mikado_superlocus:Bruz_scaf_1285+:29736-32420
Bruz_scaf_1285	Mikado_loci	mRNA	29736	32420	21	+	.	ID=BruzV2.1285G6.1;Parent=BruzV2.1285G6;Name=BruzV2.1285G6.1;alias=v1_Bruz.1285G6.1;alias=Bruz_scaf_1285.g156.t1;canonical_junctions=1,2,3,4,5;canonical_number=5;canonical_proportion=1.0;primary=True
Bruz_scaf_1285	Mikado_loci	exon	29736	29879	.	+	.	ID=BruzV2.1285G6.1.exon1;Parent=BruzV2.1285G6.1
Bruz_scaf_1285	Mikado_loci	five_prime_UTR	29736	29879	.	+	.	ID=BruzV2.1285G6.1.five_prime_UTR1;Parent=BruzV2.1285G6.1
Bruz_scaf_1285	Mikado_loci	exon	29966	30237	.	+	.	ID=BruzV2.1285G6.1.exon2;Parent=BruzV2.1285G6.1
Bruz_scaf_1285	Mikado_loci	five_prime_UTR	29966	30015	.	+	.	ID=BruzV2.1285G6.1.five_prime_UTR2;Parent=BruzV2.1285G6.1
Bruz_scaf_1285	Mikado_loci	CDS	30016	30237	.	+	0	ID=BruzV2.1285G6.1.CDS1;Parent=BruzV2.1285G6.1
Bruz_scaf_1285	Mikado_loci	CDS	30346	30420	.	+	0	ID=BruzV2.1285G6.1.CDS2;Parent=BruzV2.1285G6.1
Bruz_scaf_1285	Mikado_loci	exon	30346	30420	.	+	.	ID=BruzV2.1285G6.1.exon3;Parent=BruzV2.1285G6.1
Bruz_scaf_1285	Mikado_loci	CDS	30521	30772	.	+	0	ID=BruzV2.1285G6.1.CDS3;Parent=BruzV2.1285G6.1
Bruz_scaf_1285	Mikado_loci	exon	30521	30772	.	+	.	ID=BruzV2.1285G6.1.exon4;Parent=BruzV2.1285G6.1
Bruz_scaf_1285	Mikado_loci	CDS	30884	31204	.	+	0	ID=BruzV2.1285G6.1.CDS4;Parent=BruzV2.1285G6.1
Bruz_scaf_1285	Mikado_loci	exon	30884	31204	.	+	.	ID=BruzV2.1285G6.1.exon5;Parent=BruzV2.1285G6.1
Bruz_scaf_1285	Mikado_loci	CDS	31388	31810	.	+	0	ID=BruzV2.1285G6.1.CDS5;Parent=BruzV2.1285G6.1
Bruz_scaf_1285	Mikado_loci	exon	31388	32420	.	+	.	ID=BruzV2.1285G6.1.exon6;Parent=BruzV2.1285G6.1
Bruz_scaf_1285	Mikado_loci	three_prime_UTR	31811	32420	.	+	.	ID=BruzV2.1285G6.1.three_prime_UTR1;Parent=BruzV2.1285G6.1
###
Bruz_scaf_1285	Mikado_loci	superlocus	38426	42181	.	+	.	ID=Mikado_superlocus:Bruz_scaf_1285+:38426-42181;Name=superlocus:Bruz_scaf_1285+:38426-42181
Bruz_scaf_1285	Mikado_loci	gene	38426	42181	20	+	.	ID=BruzV2.1285G8;Name=BruzV2.1285G8;multiexonic=True;superlocus=Mikado_superlocus:Bruz_scaf_1285+:38426-42181
Bruz_scaf_1285	Mikado_loci	mRNA	38426	42181	20	+	.	ID=BruzV2.1285G8.1;Parent=BruzV2.1285G8;Name=BruzV2.1285G8.1;alias=v1_Bruz.1285G8.1;alias=Bruz_scaf_1285.g157.t1;canonical_junctions=1,3,4,5;canonical_number=4;canonical_proportion=0.8;primary=True
Bruz_scaf_1285	Mikado_loci	exon	38426	38479	.	+	.	ID=BruzV2.1285G8.1.exon1;Parent=BruzV2.1285G8.1
Bruz_scaf_1285	Mikado_loci	five_prime_UTR	38426	38426	.	+	.	ID=BruzV2.1285G8.1.five_prime_UTR1;Parent=BruzV2.1285G8.1
Bruz_scaf_1285	Mikado_loci	CDS	38427	38479	.	+	0	ID=BruzV2.1285G8.1.CDS1;Parent=BruzV2.1285G8.1
Bruz_scaf_1285	Mikado_loci	CDS	39911	40066	.	+	1	ID=BruzV2.1285G8.1.CDS2;Parent=BruzV2.1285G8.1
Bruz_scaf_1285	Mikado_loci	exon	39911	40066	.	+	.	ID=BruzV2.1285G8.1.exon2;Parent=BruzV2.1285G8.1
Bruz_scaf_1285	Mikado_loci	CDS	40152	40237	.	+	1	ID=BruzV2.1285G8.1.CDS3;Parent=BruzV2.1285G8.1
Bruz_scaf_1285	Mikado_loci	exon	40152	40237	.	+	.	ID=BruzV2.1285G8.1.exon3;Parent=BruzV2.1285G8.1
Bruz_scaf_1285	Mikado_loci	CDS	40855	40980	.	+	2	ID=BruzV2.1285G8.1.CDS4;Parent=BruzV2.1285G8.1
Bruz_scaf_1285	Mikado_loci	exon	40855	40980	.	+	.	ID=BruzV2.1285G8.1.exon4;Parent=BruzV2.1285G8.1
Bruz_scaf_1285	Mikado_loci	CDS	41208	41335	.	+	2	ID=BruzV2.1285G8.1.CDS5;Parent=BruzV2.1285G8.1
Bruz_scaf_1285	Mikado_loci	exon	41208	41335	.	+	.	ID=BruzV2.1285G8.1.exon5;Parent=BruzV2.1285G8.1
Bruz_scaf_1285	Mikado_loci	CDS	41791	41937	.	+	0	ID=BruzV2.1285G8.1.CDS6;Parent=BruzV2.1285G8.1
Bruz_scaf_1285	Mikado_loci	exon	41791	42181	.	+	.	ID=BruzV2.1285G8.1.exon6;Parent=BruzV2.1285G8.1
Bruz_scaf_1285	Mikado_loci	three_prime_UTR	41938	42181	.	+	.	ID=BruzV2.1285G8.1.three_prime_UTR1;Parent=BruzV2.1285G8.1
###
Bruz_scaf_1285	Mikado_loci	superlocus	44026	47403	.	+	.	ID=Mikado_superlocus:Bruz_scaf_1285+:44026-47403;Name=superlocus:Bruz_scaf_1285+:44026-47403
Bruz_scaf_1285	Mikado_loci	gene	44026	47403	20	+	.	ID=BruzV2.1285G10;Name=BruzV2.1285G10;multiexonic=True;superlocus=Mikado_superlocus:Bruz_scaf_1285+:44026-47403
Bruz_scaf_1285	Mikado_loci	mRNA	44026	47403	20	+	.	ID=BruzV2.1285G10.1;Parent=BruzV2.1285G10;Name=BruzV2.1285G10.1;alias=v1_Bruz.1285G10.1;alias=Bruz_scaf_1285.g158.t1;canonical_junctions=1,2,3,4,5;canonical_number=5;canonical_proportion=1.0;primary=True
Bruz_scaf_1285	Mikado_loci	exon	44026	44242	.	+	.	ID=BruzV2.1285G10.1.exon1;Parent=BruzV2.1285G10.1
Bruz_scaf_1285	Mikado_loci	five_prime_UTR	44026	44027	.	+	.	ID=BruzV2.1285G10.1.five_prime_UTR1;Parent=BruzV2.1285G10.1
Bruz_scaf_1285	Mikado_loci	CDS	44028	44242	.	+	0	ID=BruzV2.1285G10.1.CDS1;Parent=BruzV2.1285G10.1
Bruz_scaf_1285	Mikado_loci	CDS	44741	44772	.	+	1	ID=BruzV2.1285G10.1.CDS2;Parent=BruzV2.1285G10.1
Bruz_scaf_1285	Mikado_loci	exon	44741	44772	.	+	.	ID=BruzV2.1285G10.1.exon2;Parent=BruzV2.1285G10.1
Bruz_scaf_1285	Mikado_loci	CDS	45132	45187	.	+	2	ID=BruzV2.1285G10.1.CDS3;Parent=BruzV2.1285G10.1
Bruz_scaf_1285	Mikado_loci	exon	45132	45187	.	+	.	ID=BruzV2.1285G10.1.exon3;Parent=BruzV2.1285G10.1
Bruz_scaf_1285	Mikado_loci	CDS	45764	45942	.	+	0	ID=BruzV2.1285G10.1.CDS4;Parent=BruzV2.1285G10.1
Bruz_scaf_1285	Mikado_loci	exon	45764	45942	.	+	.	ID=BruzV2.1285G10.1.exon4;Parent=BruzV2.1285G10.1
Bruz_scaf_1285	Mikado_loci	CDS	46172	46845	.	+	1	ID=BruzV2.1285G10.1.CDS5;Parent=BruzV2.1285G10.1
Bruz_scaf_1285	Mikado_loci	exon	46172	46845	.	+	.	ID=BruzV2.1285G10.1.exon5;Parent=BruzV2.1285G10.1
Bruz_scaf_1285	Mikado_loci	CDS	47230	47324	.	+	2	ID=BruzV2.1285G10.1.CDS6;Parent=BruzV2.1285G10.1
Bruz_scaf_1285	Mikado_loci	exon	47230	47403	.	+	.	ID=BruzV2.1285G10.1.exon6;Parent=BruzV2.1285G10.1
Bruz_scaf_1285	Mikado_loci	three_prime_UTR	47325	47403	.	+	.	ID=BruzV2.1285G10.1.three_prime_UTR1;Parent=BruzV2.1285G10.1
###
Bruz_scaf_1285	Mikado_loci	superlocus	48465	49255	.	+	.	ID=Mikado_superlocus:Bruz_scaf_1285+:48465-49255;Name=superlocus:Bruz_scaf_1285+:48465-49255
Bruz_scaf_1285	Mikado_loci	gene	48465	49255	18	+	.	ID=BruzV2.1285G12;Name=BruzV2.1285G12;multiexonic=False;superlocus=Mikado_superlocus:Bruz_scaf_1285+:48465-49255
Bruz_scaf_1285	Mikado_loci	mRNA	48465	49255	18	+	.	ID=BruzV2.1285G12.1;Parent=BruzV2.1285G12;Name=BruzV2.1285G12.1;alias=st_MSTRG.7336.1;primary=True
Bruz_scaf_1285	Mikado_loci	exon	48465	49255	.	+	.	ID=BruzV2.1285G12.1.exon1;Parent=BruzV2.1285G12.1
Bruz_scaf_1285	Mikado_loci	five_prime_UTR	48465	48504	.	+	.	ID=BruzV2.1285G12.1.five_prime_UTR1;Parent=BruzV2.1285G12.1
Bruz_scaf_1285	Mikado_loci	CDS	48505	49053	.	+	0	ID=BruzV2.1285G12.1.CDS1;Parent=BruzV2.1285G12.1
Bruz_scaf_1285	Mikado_loci	three_prime_UTR	49054	49255	.	+	.	ID=BruzV2.1285G12.1.three_prime_UTR1;Parent=BruzV2.1285G12.1
###
Bruz_scaf_1285	Mikado_loci	superlocus	50601	52209	.	-	.	ID=Mikado_superlocus:Bruz_scaf_1285-:50601-52209;Name=superlocus:Bruz_scaf_1285-:50601-52209
Bruz_scaf_1285	Mikado_loci	gene	50601	52209	18	-	.	ID=BruzV2.1285G14;Name=BruzV2.1285G14;multiexonic=False;superlocus=Mikado_superlocus:Bruz_scaf_1285-:50601-52209
Bruz_scaf_1285	Mikado_loci	mRNA	50601	52209	18	-	.	ID=BruzV2.1285G14.1;Parent=BruzV2.1285G14;Name=BruzV2.1285G14.1;alias=st_MSTRG.7337.1;primary=True
Bruz_scaf_1285	Mikado_loci	exon	50601	52209	.	-	.	ID=BruzV2.1285G14.1.exon1;Parent=BruzV2.1285G14.1
Bruz_scaf_1285	Mikado_loci	three_prime_UTR	50601	51176	.	-	.	ID=BruzV2.1285G14.1.three_prime_UTR1;Parent=BruzV2.1285G14.1
Bruz_scaf_1285	Mikado_loci	CDS	51177	51887	.	-	0	ID=BruzV2.1285G14.1.CDS1;Parent=BruzV2.1285G14.1
Bruz_scaf_1285	Mikado_loci	five_prime_UTR	51888	52209	.	-	.	ID=BruzV2.1285G14.1.five_prime_UTR1;Parent=BruzV2.1285G14.1
###
Bruz_scaf_1285	Mikado_loci	superlocus	57571	60345	.	-	.	ID=Mikado_superlocus:Bruz_scaf_1285-:57571-60345;Name=superlocus:Bruz_scaf_1285-:57571-60345
Bruz_scaf_1285	Mikado_loci	gene	57571	59294	19	-	.	ID=BruzV2.1285G16;Name=BruzV2.1285G16;multiexonic=False;superlocus=Mikado_superlocus:Bruz_scaf_1285-:57571-60345
Bruz_scaf_1285	Mikado_loci	mRNA	57571	59294	19	-	.	ID=BruzV2.1285G16.1;Parent=BruzV2.1285G16;Name=BruzV2.1285G16.1;alias=v1_Bruz.1285G18.1;alias=MSTRG.7033.1;primary=True
Bruz_scaf_1285	Mikado_loci	exon	57571	59294	.	-	.	ID=BruzV2.1285G16.1.exon1;Parent=BruzV2.1285G16.1
Bruz_scaf_1285	Mikado_loci	three_prime_UTR	57571	58108	.	-	.	ID=BruzV2.1285G16.1.three_prime_UTR1;Parent=BruzV2.1285G16.1
Bruz_scaf_1285	Mikado_loci	CDS	58109	59293	.	-	0	ID=BruzV2.1285G16.1.CDS1;Parent=BruzV2.1285G16.1
Bruz_scaf_1285	Mikado_loci	five_prime_UTR	59294	59294	.	-	.	ID=BruzV2.1285G16.1.five_prime_UTR1;Parent=BruzV2.1285G16.1
###
Bruz_scaf_1285	Mikado_loci	superlocus	72926	73413	.	+	.	ID=Mikado_superlocus:Bruz_scaf_1285+:72926-73413;Name=superlocus:Bruz_scaf_1285+:72926-73413
Bruz_scaf_1285	Mikado_loci	gene	72926	73413	17	+	.	ID=BruzV2.1285G18;Name=BruzV2.1285G18;multiexonic=False;superlocus=Mikado_superlocus:Bruz_scaf_1285+:72926-73413
Bruz_scaf_1285	Mikado_loci	mRNA	72926	73413	17	+	.	ID=BruzV2.1285G18.1;Parent=BruzV2.1285G18;Name=BruzV2.1285G18.1;alias=st_MSTRG.7340.1;primary=True
Bruz_scaf_1285	Mikado_loci	CDS	72926	73411	.	+	0	ID=BruzV2.1285G18.1.CDS1;Parent=BruzV2.1285G18.1
Bruz_scaf_1285	Mikado_loci	exon	72926	73413	.	+	.	ID=BruzV2.1285G18.1.exon1;Parent=BruzV2.1285G18.1
Bruz_scaf_1285	Mikado_loci	three_prime_UTR	73412	73413	.	+	.	ID=BruzV2.1285G18.1.three_prime_UTR1;Parent=BruzV2.1285G18.1
###
Bruz_scaf_12850	Mikado_loci	superlocus	3346	7577	.	+	.	ID=Mikado_superlocus:Bruz_scaf_12850+:3346-7577;Name=superlocus:Bruz_scaf_12850+:3346-7577
Bruz_scaf_12850	Mikado_loci	gene	3346	7487	20	+	.	ID=BruzV2.12850G2;Name=BruzV2.12850G2;multiexonic=True;superlocus=Mikado_superlocus:Bruz_scaf_12850+:3346-7577
Bruz_scaf_12850	Mikado_loci	mRNA	3346	7487	20	+	.	ID=BruzV2.12850G2.1;Parent=BruzV2.12850G2;Name=BruzV2.12850G2.1;alias=v1_Bruz.12850G2.1;alias=Bruz_scaf_12850.g18.t1;canonical_junctions=1,2,3,4;canonical_number=4;canonical_proportion=1.0;primary=True
Bruz_scaf_12850	Mikado_loci	exon	3346	4371	.	+	.	ID=BruzV2.12850G2.1.exon1;Parent=BruzV2.12850G2.1
Bruz_scaf_12850	Mikado_loci	five_prime_UTR	3346	3449	.	+	.	ID=BruzV2.12850G2.1.five_prime_UTR1;Parent=BruzV2.12850G2.1
Bruz_scaf_12850	Mikado_loci	CDS	3450	4371	.	+	0	ID=BruzV2.12850G2.1.CDS1;Parent=BruzV2.12850G2.1
Bruz_scaf_12850	Mikado_loci	CDS	4602	4751	.	+	2	ID=BruzV2.12850G2.1.CDS2;Parent=BruzV2.12850G2.1
Bruz_scaf_12850	Mikado_loci	exon	4602	4751	.	+	.	ID=BruzV2.12850G2.1.exon2;Parent=BruzV2.12850G2.1
Bruz_scaf_12850	Mikado_loci	CDS	5335	5399	.	+	2	ID=BruzV2.12850G2.1.CDS3;Parent=BruzV2.12850G2.1
Bruz_scaf_12850	Mikado_loci	exon	5335	5399	.	+	.	ID=BruzV2.12850G2.1.exon3;Parent=BruzV2.12850G2.1
Bruz_scaf_12850	Mikado_loci	CDS	5781	5918	.	+	0	ID=BruzV2.12850G2.1.CDS4;Parent=BruzV2.12850G2.1
Bruz_scaf_12850	Mikado_loci	exon	5781	5918	.	+	.	ID=BruzV2.12850G2.1.exon4;Parent=BruzV2.12850G2.1
Bruz_scaf_12850	Mikado_loci	CDS	6927	7232	.	+	0	ID=BruzV2.12850G2.1.CDS5;Parent=BruzV2.12850G2.1
Bruz_scaf_12850	Mikado_loci	exon	6927	7487	.	+	.	ID=BruzV2.12850G2.1.exon5;Parent=BruzV2.12850G2.1
Bruz_scaf_12850	Mikado_loci	three_prime_UTR	7233	7487	.	+	.	ID=BruzV2.12850G2.1.three_prime_UTR1;Parent=BruzV2.12850G2.1
###
Bruz_scaf_12853	Mikado_loci	superlocus	546	6054	.	+	.	ID=Mikado_superlocus:Bruz_scaf_12853+:546-6054;Name=superlocus:Bruz_scaf_12853+:546-6054
Bruz_scaf_12853	Mikado_loci	gene	546	4917	20	+	.	ID=BruzV2.12853G2;Name=BruzV2.12853G2;multiexonic=True;superlocus=Mikado_superlocus:Bruz_scaf_12853+:546-6054
Bruz_scaf_12853	Mikado_loci	mRNA	546	4917	20	+	.	ID=BruzV2.12853G2.1;Parent=BruzV2.12853G2;Name=BruzV2.12853G2.1;alias=v1_Bruz.12853G2.1;alias=Bruz_scaf_12853.g19.t1;canonical_junctions=1,2,3,4,5,6,7,8,9;canonical_number=9;canonical_proportion=1.0;primary=True
Bruz_scaf_12853	Mikado_loci	exon	546	940	.	+	.	ID=BruzV2.12853G2.1.exon1;Parent=BruzV2.12853G2.1
Bruz_scaf_12853	Mikado_loci	five_prime_UTR	546	571	.	+	.	ID=BruzV2.12853G2.1.five_prime_UTR1;Parent=BruzV2.12853G2.1
Bruz_scaf_12853	Mikado_loci	CDS	572	940	.	+	0	ID=BruzV2.12853G2.1.CDS1;Parent=BruzV2.12853G2.1
Bruz_scaf_12853	Mikado_loci	CDS	1045	1155	.	+	0	ID=BruzV2.12853G2.1.CDS2;Parent=BruzV2.12853G2.1
Bruz_scaf_12853	Mikado_loci	exon	1045	1155	.	+	.	ID=BruzV2.12853G2.1.exon2;Parent=BruzV2.12853G2.1
Bruz_scaf_12853	Mikado_loci	CDS	1579	1748	.	+	0	ID=BruzV2.12853G2.1.CDS3;Parent=BruzV2.12853G2.1
Bruz_scaf_12853	Mikado_loci	exon	1579	1748	.	+	.	ID=BruzV2.12853G2.1.exon3;Parent=BruzV2.12853G2.1
Bruz_scaf_12853	Mikado_loci	CDS	1872	1984	.	+	1	ID=BruzV2.12853G2.1.CDS4;Parent=BruzV2.12853G2.1
Bruz_scaf_12853	Mikado_loci	exon	1872	1984	.	+	.	ID=BruzV2.12853G2.1.exon4;Parent=BruzV2.12853G2.1
Bruz_scaf_12853	Mikado_loci	CDS	2290	2627	.	+	2	ID=BruzV2.12853G2.1.CDS5;Parent=BruzV2.12853G2.1
Bruz_scaf_12853	Mikado_loci	exon	2290	2627	.	+	.	ID=BruzV2.12853G2.1.exon5;Parent=BruzV2.12853G2.1
Bruz_scaf_12853	Mikado_loci	CDS	3038	3397	.	+	0	ID=BruzV2.12853G2.1.CDS6;Parent=BruzV2.12853G2.1
Bruz_scaf_12853	Mikado_loci	exon	3038	3397	.	+	.	ID=BruzV2.12853G2.1.exon6;Parent=BruzV2.12853G2.1
Bruz_scaf_12853	Mikado_loci	CDS	3510	3743	.	+	0	ID=BruzV2.12853G2.1.CDS7;Parent=BruzV2.12853G2.1
Bruz_scaf_12853	Mikado_loci	exon	3510	3743	.	+	.	ID=BruzV2.12853G2.1.exon7;Parent=BruzV2.12853G2.1
Bruz_scaf_12853	Mikado_loci	CDS	4114	4194	.	+	0	ID=BruzV2.12853G2.1.CDS8;Parent=BruzV2.12853G2.1
Bruz_scaf_12853	Mikado_loci	exon	4114	4194	.	+	.	ID=BruzV2.12853G2.1.exon8;Parent=BruzV2.12853G2.1
Bruz_scaf_12853	Mikado_loci	CDS	4280	4560	.	+	0	ID=BruzV2.12853G2.1.CDS9;Parent=BruzV2.12853G2.1
Bruz_scaf_12853	Mikado_loci	exon	4280	4560	.	+	.	ID=BruzV2.12853G2.1.exon9;Parent=BruzV2.12853G2.1
Bruz_scaf_12853	Mikado_loci	CDS	4677	4845	.	+	1	ID=BruzV2.12853G2.1.CDS10;Parent=BruzV2.12853G2.1
Bruz_scaf_12853	Mikado_loci	exon	4677	4917	.	+	.	ID=BruzV2.12853G2.1.exon10;Parent=BruzV2.12853G2.1
Bruz_scaf_12853	Mikado_loci	three_prime_UTR	4846	4917	.	+	.	ID=BruzV2.12853G2.1.three_prime_UTR1;Parent=BruzV2.12853G2.1
###
Bruz_scaf_12854	Mikado_loci	superlocus	2766	4331	.	+	.	ID=Mikado_superlocus:Bruz_scaf_12854+:2766-4331;Name=superlocus:Bruz_scaf_12854+:2766-4331
Bruz_scaf_12854	Mikado_loci	gene	2766	4331	18	+	.	ID=BruzV2.12854G2;Name=BruzV2.12854G2;multiexonic=False;superlocus=Mikado_superlocus:Bruz_scaf_12854+:2766-4331
Bruz_scaf_12854	Mikado_loci	mRNA	2766	4331	18	+	.	ID=BruzV2.12854G2.1;Parent=BruzV2.12854G2;Name=BruzV2.12854G2.1;alias=st_MSTRG.7346.1;primary=True
Bruz_scaf_12854	Mikado_loci	exon	2766	4331	.	+	.	ID=BruzV2.12854G2.1.exon1;Parent=BruzV2.12854G2.1
Bruz_scaf_12854	Mikado_loci	five_prime_UTR	2766	2980	.	+	.	ID=BruzV2.12854G2.1.five_prime_UTR1;Parent=BruzV2.12854G2.1
Bruz_scaf_12854	Mikado_loci	CDS	2981	3997	.	+	0	ID=BruzV2.12854G2.1.CDS1;Parent=BruzV2.12854G2.1
Bruz_scaf_12854	Mikado_loci	three_prime_UTR	3998	4331	.	+	.	ID=BruzV2.12854G2.1.three_prime_UTR1;Parent=BruzV2.12854G2.1
###
Bruz_scaf_12854	Mikado_loci	superlocus	8086	10090	.	+	.	ID=Mikado_superlocus:Bruz_scaf_12854+:8086-10090;Name=superlocus:Bruz_scaf_12854+:8086-10090
Bruz_scaf_12854	Mikado_loci	gene	8086	10090	20	+	.	ID=BruzV2.12854G4;Name=BruzV2.12854G4;multiexonic=True;superlocus=Mikado_superlocus:Bruz_scaf_12854+:8086-10090
Bruz_scaf_12854	Mikado_loci	mRNA	8086	10090	20	+	.	ID=BruzV2.12854G4.1;Parent=BruzV2.12854G4;Name=BruzV2.12854G4.1;alias=v1_Bruz.12854G4.1;alias=Bruz_scaf_12854.g21.t1;canonical_junctions=1,2;canonical_number=2;canonical_proportion=1.0;primary=True
Bruz_scaf_12854	Mikado_loci	exon	8086	8166	.	+	.	ID=BruzV2.12854G4.1.exon1;Parent=BruzV2.12854G4.1
Bruz_scaf_12854	Mikado_loci	five_prime_UTR	8086	8120	.	+	.	ID=BruzV2.12854G4.1.five_prime_UTR1;Parent=BruzV2.12854G4.1
Bruz_scaf_12854	Mikado_loci	CDS	8121	8166	.	+	0	ID=BruzV2.12854G4.1.CDS1;Parent=BruzV2.12854G4.1
Bruz_scaf_12854	Mikado_loci	CDS	8337	9598	.	+	2	ID=BruzV2.12854G4.1.CDS2;Parent=BruzV2.12854G4.1
Bruz_scaf_12854	Mikado_loci	exon	8337	9598	.	+	.	ID=BruzV2.12854G4.1.exon2;Parent=BruzV2.12854G4.1
Bruz_scaf_12854	Mikado_loci	CDS	9664	9894	.	+	0	ID=BruzV2.12854G4.1.CDS3;Parent=BruzV2.12854G4.1
Bruz_scaf_12854	Mikado_loci	exon	9664	10090	.	+	.	ID=BruzV2.12854G4.1.exon3;Parent=BruzV2.12854G4.1
Bruz_scaf_12854	Mikado_loci	three_prime_UTR	9895	10090	.	+	.	ID=BruzV2.12854G4.1.three_prime_UTR1;Parent=BruzV2.12854G4.1
###
Bruz_scaf_12856	Mikado_loci	superlocus	205	948	.	-	.	ID=Mikado_superlocus:Bruz_scaf_12856-:205-948;Name=superlocus:Bruz_scaf_12856-:205-948
Bruz_scaf_12856	Mikado_loci	gene	205	948	19	-	.	ID=BruzV2.12856G2;Name=BruzV2.12856G2;multiexonic=False;superlocus=Mikado_superlocus:Bruz_scaf_12856-:205-948
Bruz_scaf_12856	Mikado_loci	mRNA	205	948	19	-	.	ID=BruzV2.12856G2.1;Parent=BruzV2.12856G2;Name=BruzV2.12856G2.1;alias=v1_Bruz.12856G2.1;alias=MSTRG.7042.1;primary=True
Bruz_scaf_12856	Mikado_loci	exon	205	948	.	-	.	ID=BruzV2.12856G2.1.exon1;Parent=BruzV2.12856G2.1
Bruz_scaf_12856	Mikado_loci	three_prime_UTR	205	206	.	-	.	ID=BruzV2.12856G2.1.three_prime_UTR1;Parent=BruzV2.12856G2.1
Bruz_scaf_12856	Mikado_loci	CDS	207	524	.	-	0	ID=BruzV2.12856G2.1.CDS1;Parent=BruzV2.12856G2.1
Bruz_scaf_12856	Mikado_loci	five_prime_UTR	525	948	.	-	.	ID=BruzV2.12856G2.1.five_prime_UTR1;Parent=BruzV2.12856G2.1
###
Bruz_scaf_12856	Mikado_loci	superlocus	10776	12183	.	+	.	ID=Mikado_superlocus:Bruz_scaf_12856+:10776-12183;Name=superlocus:Bruz_scaf_12856+:10776-12183
Bruz_scaf_12856	Mikado_loci	gene	10776	12183	20	+	.	ID=BruzV2.12856G4;Name=BruzV2.12856G4;multiexonic=True;superlocus=Mikado_superlocus:Bruz_scaf_12856+:10776-12183
Bruz_scaf_12856	Mikado_loci	mRNA	10776	12183	20	+	.	ID=BruzV2.12856G4.1;Parent=BruzV2.12856G4;Name=BruzV2.12856G4.1;alias=v1_Bruz.12856G6.1;alias=Bruz_scaf_12856.g22.t1;canonical_junctions=1,2,3,4;canonical_number=4;canonical_proportion=1.0;primary=True
Bruz_scaf_12856	Mikado_loci	exon	10776	10854	.	+	.	ID=BruzV2.12856G4.1.exon1;Parent=BruzV2.12856G4.1
Bruz_scaf_12856	Mikado_loci	five_prime_UTR	10776	10776	.	+	.	ID=BruzV2.12856G4.1.five_prime_UTR1;Parent=BruzV2.12856G4.1
Bruz_scaf_12856	Mikado_loci	CDS	10777	10854	.	+	0	ID=BruzV2.12856G4.1.CDS1;Parent=BruzV2.12856G4.1
Bruz_scaf_12856	Mikado_loci	CDS	11015	11294	.	+	0	ID=BruzV2.12856G4.1.CDS2;Parent=BruzV2.12856G4.1
Bruz_scaf_12856	Mikado_loci	exon	11015	11294	.	+	.	ID=BruzV2.12856G4.1.exon2;Parent=BruzV2.12856G4.1
Bruz_scaf_12856	Mikado_loci	CDS	11411	11513	.	+	2	ID=BruzV2.12856G4.1.CDS3;Parent=BruzV2.12856G4.1
Bruz_scaf_12856	Mikado_loci	exon	11411	11513	.	+	.	ID=BruzV2.12856G4.1.exon3;Parent=BruzV2.12856G4.1
Bruz_scaf_12856	Mikado_loci	CDS	11600	11660	.	+	1	ID=BruzV2.12856G4.1.CDS4;Parent=BruzV2.12856G4.1
Bruz_scaf_12856	Mikado_loci	exon	11600	11660	.	+	.	ID=BruzV2.12856G4.1.exon4;Parent=BruzV2.12856G4.1
Bruz_scaf_12856	Mikado_loci	CDS	12028	12159	.	+	0	ID=BruzV2.12856G4.1.CDS5;Parent=BruzV2.12856G4.1
Bruz_scaf_12856	Mikado_loci	exon	12028	12183	.	+	.	ID=BruzV2.12856G4.1.exon5;Parent=BruzV2.12856G4.1
Bruz_scaf_12856	Mikado_loci	three_prime_UTR	12160	12183	.	+	.	ID=BruzV2.12856G4.1.three_prime_UTR1;Parent=BruzV2.12856G4.1
###
Bruz_scaf_1286	Mikado_loci	superlocus	18576	20855	.	+	.	ID=Mikado_superlocus:Bruz_scaf_1286+:18576-20855;Name=superlocus:Bruz_scaf_1286+:18576-20855
Bruz_scaf_1286	Mikado_loci	gene	18576	20855	19	+	.	ID=BruzV2.1286G2;Name=BruzV2.1286G2;multiexonic=True;superlocus=Mikado_superlocus:Bruz_scaf_1286+:18576-20855
Bruz_scaf_1286	Mikado_loci	mRNA	18576	20855	19	+	.	ID=BruzV2.1286G2.1;Parent=BruzV2.1286G2;Name=BruzV2.1286G2.1;alias=v1_Bruz.1286G6.1;alias=Bruz_scaf_1286.g159.t1;canonical_junctions=1;canonical_number=1;canonical_proportion=1.0;primary=True
Bruz_scaf_1286	Mikado_loci	exon	18576	19924	.	+	.	ID=BruzV2.1286G2.1.exon1;Parent=BruzV2.1286G2.1
Bruz_scaf_1286	Mikado_loci	five_prime_UTR	18576	18590	.	+	.	ID=BruzV2.1286G2.1.five_prime_UTR1;Parent=BruzV2.1286G2.1
Bruz_scaf_1286	Mikado_loci	CDS	18591	19924	.	+	0	ID=BruzV2.1286G2.1.CDS1;Parent=BruzV2.1286G2.1
Bruz_scaf_1286	Mikado_loci	CDS	20130	20409	.	+	1	ID=BruzV2.1286G2.1.CDS2;Parent=BruzV2.1286G2.1
Bruz_scaf_1286	Mikado_loci	exon	20130	20855	.	+	.	ID=BruzV2.1286G2.1.exon2;Parent=BruzV2.1286G2.1
Bruz_scaf_1286	Mikado_loci	three_prime_UTR	20410	20855	.	+	.	ID=BruzV2.1286G2.1.three_prime_UTR1;Parent=BruzV2.1286G2.1
###
Bruz_scaf_1286	Mikado_loci	superlocus	45206	55735	.	+	.	ID=Mikado_superlocus:Bruz_scaf_1286+:45206-55735;Name=superlocus:Bruz_scaf_1286+:45206-55735
Bruz_scaf_1286	Mikado_loci	gene	45206	55735	20	+	.	ID=BruzV2.1286G4;Name=BruzV2.1286G4;multiexonic=True;superlocus=Mikado_superlocus:Bruz_scaf_1286+:45206-55735
Bruz_scaf_1286	Mikado_loci	mRNA	45206	55735	20	+	.	ID=BruzV2.1286G4.1;Parent=BruzV2.1286G4;Name=BruzV2.1286G4.1;alias=v1_Bruz.1286G12.1;alias=Bruz_scaf_1286.g160.t1;canonical_junctions=1,2,3,5,6,7,8,9,10;canonical_number=9;canonical_proportion=0.9;primary=True
Bruz_scaf_1286	Mikado_loci	exon	45206	45402	.	+	.	ID=BruzV2.1286G4.1.exon1;Parent=BruzV2.1286G4.1
Bruz_scaf_1286	Mikado_loci	five_prime_UTR	45206	45339	.	+	.	ID=BruzV2.1286G4.1.five_prime_UTR1;Parent=BruzV2.1286G4.1
Bruz_scaf_1286	Mikado_loci	CDS	45340	45402	.	+	0	ID=BruzV2.1286G4.1.CDS1;Parent=BruzV2.1286G4.1
Bruz_scaf_1286	Mikado_loci	CDS	45744	45818	.	+	0	ID=BruzV2.1286G4.1.CDS2;Parent=BruzV2.1286G4.1
Bruz_scaf_1286	Mikado_loci	exon	45744	45818	.	+	.	ID=BruzV2.1286G4.1.exon2;Parent=BruzV2.1286G4.1
Bruz_scaf_1286	Mikado_loci	CDS	45920	45994	.	+	0	ID=BruzV2.1286G4.1.CDS3;Parent=BruzV2.1286G4.1
Bruz_scaf_1286	Mikado_loci	exon	45920	45994	.	+	.	ID=BruzV2.1286G4.1.exon3;Parent=BruzV2.1286G4.1
Bruz_scaf_1286	Mikado_loci	CDS	46076	46148	.	+	0	ID=BruzV2.1286G4.1.CDS4;Parent=BruzV2.1286G4.1
Bruz_scaf_1286	Mikado_loci	exon	46076	46148	.	+	.	ID=BruzV2.1286G4.1.exon4;Parent=BruzV2.1286G4.1
Bruz_scaf_1286	Mikado_loci	CDS	46718	46762	.	+	2	ID=BruzV2.1286G4.1.CDS5;Parent=BruzV2.1286G4.1
Bruz_scaf_1286	Mikado_loci	exon	46718	46762	.	+	.	ID=BruzV2.1286G4.1.exon5;Parent=BruzV2.1286G4.1
Bruz_scaf_1286	Mikado_loci	CDS	47639	47750	.	+	2	ID=BruzV2.1286G4.1.CDS6;Parent=BruzV2.1286G4.1
Bruz_scaf_1286	Mikado_loci	exon	47639	47750	.	+	.	ID=BruzV2.1286G4.1.exon6;Parent=BruzV2.1286G4.1
Bruz_scaf_1286	Mikado_loci	CDS	48491	48557	.	+	1	ID=BruzV2.1286G4.1.CDS7;Parent=BruzV2.1286G4.1
Bruz_scaf_1286	Mikado_loci	exon	48491	48557	.	+	.	ID=BruzV2.1286G4.1.exon7;Parent=BruzV2.1286G4.1
Bruz_scaf_1286	Mikado_loci	CDS	53076	53120	.	+	0	ID=BruzV2.1286G4.1.CDS8;Parent=BruzV2.1286G4.1
Bruz_scaf_1286	Mikado_loci	exon	53076	53120	.	+	.	ID=BruzV2.1286G4.1.exon8;Parent=BruzV2.1286G4.1
Bruz_scaf_1286	Mikado_loci	CDS	54030	54085	.	+	0	ID=BruzV2.1286G4.1.CDS9;Parent=BruzV2.1286G4.1
Bruz_scaf_1286	Mikado_loci	exon	54030	54085	.	+	.	ID=BruzV2.1286G4.1.exon9;Parent=BruzV2.1286G4.1
Bruz_scaf_1286	Mikado_loci	CDS	54181	54356	.	+	1	ID=BruzV2.1286G4.1.CDS10;Parent=BruzV2.1286G4.1
Bruz_scaf_1286	Mikado_loci	exon	54181	54356	.	+	.	ID=BruzV2.1286G4.1.exon10;Parent=BruzV2.1286G4.1
Bruz_scaf_1286	Mikado_loci	CDS	55056	55243	.	+	2	ID=BruzV2.1286G4.1.CDS11;Parent=BruzV2.1286G4.1
Bruz_scaf_1286	Mikado_loci	exon	55056	55735	.	+	.	ID=BruzV2.1286G4.1.exon11;Parent=BruzV2.1286G4.1
Bruz_scaf_1286	Mikado_loci	three_prime_UTR	55244	55735	.	+	.	ID=BruzV2.1286G4.1.three_prime_UTR1;Parent=BruzV2.1286G4.1
###
Bruz_scaf_1286	Mikado_loci	superlocus	52906	58316	.	-	.	ID=Mikado_superlocus:Bruz_scaf_1286-:52906-58316;Name=superlocus:Bruz_scaf_1286-:52906-58316
Bruz_scaf_1286	Mikado_loci	gene	55889	58305	20	-	.	ID=BruzV2.1286G6;Name=BruzV2.1286G6;multiexonic=True;superlocus=Mikado_superlocus:Bruz_scaf_1286-:52906-58316
Bruz_scaf_1286	Mikado_loci	mRNA	55889	58305	20	-	.	ID=BruzV2.1286G6.1;Parent=BruzV2.1286G6;Name=BruzV2.1286G6.1;alias=v1_Bruz.1286G14.1;alias=Bruz_scaf_1286.g161.t1;canonical_junctions=1,2;canonical_number=2;canonical_proportion=1.0;primary=True
Bruz_scaf_1286	Mikado_loci	exon	55889	56296	.	-	.	ID=BruzV2.1286G6.1.exon1;Parent=BruzV2.1286G6.1
Bruz_scaf_1286	Mikado_loci	three_prime_UTR	55889	55993	.	-	.	ID=BruzV2.1286G6.1.three_prime_UTR1;Parent=BruzV2.1286G6.1
Bruz_scaf_1286	Mikado_loci	CDS	55994	56296	.	-	0	ID=BruzV2.1286G6.1.CDS1;Parent=BruzV2.1286G6.1
Bruz_scaf_1286	Mikado_loci	CDS	57686	57753	.	-	2	ID=BruzV2.1286G6.1.CDS2;Parent=BruzV2.1286G6.1
Bruz_scaf_1286	Mikado_loci	exon	57686	57753	.	-	.	ID=BruzV2.1286G6.1.exon2;Parent=BruzV2.1286G6.1
Bruz_scaf_1286	Mikado_loci	CDS	57883	58270	.	-	0	ID=BruzV2.1286G6.1.CDS3;Parent=BruzV2.1286G6.1
Bruz_scaf_1286	Mikado_loci	exon	57883	58305	.	-	.	ID=BruzV2.1286G6.1.exon3;Parent=BruzV2.1286G6.1
Bruz_scaf_1286	Mikado_loci	five_prime_UTR	58271	58305	.	-	.	ID=BruzV2.1286G6.1.five_prime_UTR1;Parent=BruzV2.1286G6.1
###
Bruz_scaf_1286	Mikado_loci	superlocus	68534	70835	.	-	.	ID=Mikado_superlocus:Bruz_scaf_1286-:68534-70835;Name=superlocus:Bruz_scaf_1286-:68534-70835
Bruz_scaf_1286	Mikado_loci	gene	68534	70835	19	-	.	ID=BruzV2.1286G8;Name=BruzV2.1286G8;multiexonic=True;superlocus=Mikado_superlocus:Bruz_scaf_1286-:68534-70835
Bruz_scaf_1286	Mikado_loci	mRNA	68534	70835	19	-	.	ID=BruzV2.1286G8.1;Parent=BruzV2.1286G8;Name=BruzV2.1286G8.1;alias=v1_Bruz.1286G18.1;alias=Bruz_scaf_1286.g162.t1;canonical_junctions=1,2,3,4,5,6,7;canonical_number=7;canonical_proportion=1.0;primary=True
Bruz_scaf_1286	Mikado_loci	exon	68534	68937	.	-	.	ID=BruzV2.1286G8.1.exon1;Parent=BruzV2.1286G8.1
Bruz_scaf_1286	Mikado_loci	three_prime_UTR	68534	68864	.	-	.	ID=BruzV2.1286G8.1.three_prime_UTR1;Parent=BruzV2.1286G8.1
Bruz_scaf_1286	Mikado_loci	CDS	68865	68937	.	-	1	ID=BruzV2.1286G8.1.CDS1;Parent=BruzV2.1286G8.1
Bruz_scaf_1286	Mikado_loci	CDS	69448	69539	.	-	0	ID=BruzV2.1286G8.1.CDS2;Parent=BruzV2.1286G8.1
Bruz_scaf_1286	Mikado_loci	exon	69448	69539	.	-	.	ID=BruzV2.1286G8.1.exon2;Parent=BruzV2.1286G8.1
Bruz_scaf_1286	Mikado_loci	CDS	69796	69834	.	-	0	ID=BruzV2.1286G8.1.CDS3;Parent=BruzV2.1286G8.1
Bruz_scaf_1286	Mikado_loci	exon	69796	69834	.	-	.	ID=BruzV2.1286G8.1.exon3;Parent=BruzV2.1286G8.1
Bruz_scaf_1286	Mikado_loci	CDS	70030	70071	.	-	0	ID=BruzV2.1286G8.1.CDS4;Parent=BruzV2.1286G8.1
Bruz_scaf_1286	Mikado_loci	exon	70030	70071	.	-	.	ID=BruzV2.1286G8.1.exon4;Parent=BruzV2.1286G8.1
Bruz_scaf_1286	Mikado_loci	CDS	70154	70253	.	-	1	ID=BruzV2.1286G8.1.CDS5;Parent=BruzV2.1286G8.1
Bruz_scaf_1286	Mikado_loci	exon	70154	70253	.	-	.	ID=BruzV2.1286G8.1.exon5;Parent=BruzV2.1286G8.1
Bruz_scaf_1286	Mikado_loci	CDS	70385	70449	.	-	0	ID=BruzV2.1286G8.1.CDS6;Parent=BruzV2.1286G8.1
Bruz_scaf_1286	Mikado_loci	exon	70385	70449	.	-	.	ID=BruzV2.1286G8.1.exon6;Parent=BruzV2.1286G8.1
Bruz_scaf_1286	Mikado_loci	CDS	70530	70614	.	-	1	ID=BruzV2.1286G8.1.CDS7;Parent=BruzV2.1286G8.1
Bruz_scaf_1286	Mikado_loci	exon	70530	70614	.	-	.	ID=BruzV2.1286G8.1.exon7;Parent=BruzV2.1286G8.1
Bruz_scaf_1286	Mikado_loci	CDS	70798	70835	.	-	0	ID=BruzV2.1286G8.1.CDS8;Parent=BruzV2.1286G8.1
Bruz_scaf_1286	Mikado_loci	exon	70798	70835	.	-	.	ID=BruzV2.1286G8.1.exon8;Parent=BruzV2.1286G8.1
###
Bruz_scaf_1286	Mikado_loci	superlocus	72567	73075	.	-	.	ID=Mikado_superlocus:Bruz_scaf_1286-:72567-73075;Name=superlocus:Bruz_scaf_1286-:72567-73075
Bruz_scaf_1286	Mikado_loci	gene	72567	73075	19	-	.	ID=BruzV2.1286G10;Name=BruzV2.1286G10;multiexonic=False;superlocus=Mikado_superlocus:Bruz_scaf_1286-:72567-73075
Bruz_scaf_1286	Mikado_loci	mRNA	72567	73075	19	-	.	ID=BruzV2.1286G10.1;Parent=BruzV2.1286G10;Name=BruzV2.1286G10.1;alias=v1_Bruz.1286G20.1;alias=Bruz_scaf_1286.g163.t1;primary=True
Bruz_scaf_1286	Mikado_loci	exon	72567	73075	.	-	.	ID=BruzV2.1286G10.1.exon1;Parent=BruzV2.1286G10.1
Bruz_scaf_1286	Mikado_loci	three_prime_UTR	72567	72595	.	-	.	ID=BruzV2.1286G10.1.three_prime_UTR1;Parent=BruzV2.1286G10.1
Bruz_scaf_1286	Mikado_loci	CDS	72596	72991	.	-	0	ID=BruzV2.1286G10.1.CDS1;Parent=BruzV2.1286G10.1
Bruz_scaf_1286	Mikado_loci	five_prime_UTR	72992	73075	.	-	.	ID=BruzV2.1286G10.1.five_prime_UTR1;Parent=BruzV2.1286G10.1
###
Bruz_scaf_12860	Mikado_loci	superlocus	9096	10589	.	+	.	ID=Mikado_superlocus:Bruz_scaf_12860+:9096-10589;Name=superlocus:Bruz_scaf_12860+:9096-10589
Bruz_scaf_12860	Mikado_loci	gene	9096	10589	19	+	.	ID=BruzV2.12860G2;Name=BruzV2.12860G2;multiexonic=False;superlocus=Mikado_superlocus:Bruz_scaf_12860+:9096-10589
Bruz_scaf_12860	Mikado_loci	mRNA	9096	10589	19	+	.	ID=BruzV2.12860G2.1;Parent=BruzV2.12860G2;Name=BruzV2.12860G2.1;alias=v1_Bruz.12860G2.1;alias=MSTRG.7057.1;primary=True
Bruz_scaf_12860	Mikado_loci	exon	9096	10589	.	+	.	ID=BruzV2.12860G2.1.exon1;Parent=BruzV2.12860G2.1
Bruz_scaf_12860	Mikado_loci	five_prime_UTR	9096	9097	.	+	.	ID=BruzV2.12860G2.1.five_prime_UTR1;Parent=BruzV2.12860G2.1
Bruz_scaf_12860	Mikado_loci	CDS	9098	10204	.	+	0	ID=BruzV2.12860G2.1.CDS1;Parent=BruzV2.12860G2.1
Bruz_scaf_12860	Mikado_loci	three_prime_UTR	10205	10589	.	+	.	ID=BruzV2.12860G2.1.three_prime_UTR1;Parent=BruzV2.12860G2.1
###
Bruz_scaf_12861	Mikado_loci	superlocus	11407	12225	.	-	.	ID=Mikado_superlocus:Bruz_scaf_12861-:11407-12225;Name=superlocus:Bruz_scaf_12861-:11407-12225
Bruz_scaf_12861	Mikado_loci	gene	11407	12225	19	-	.	ID=BruzV2.12861G2;Name=BruzV2.12861G2;multiexonic=True;superlocus=Mikado_superlocus:Bruz_scaf_12861-:11407-12225
Bruz_scaf_12861	Mikado_loci	mRNA	11407	12225	19	-	.	ID=BruzV2.12861G2.1;Parent=BruzV2.12861G2;Name=BruzV2.12861G2.1;alias=v1_Bruz.12861G4.1;alias=Bruz_scaf_12861.g25.t1;canonical_junctions=1;canonical_number=1;canonical_proportion=1.0;primary=True
Bruz_scaf_12861	Mikado_loci	exon	11407	11450	.	-	.	ID=BruzV2.12861G2.1.exon1;Parent=BruzV2.12861G2.1
Bruz_scaf_12861	Mikado_loci	three_prime_UTR	11407	11429	.	-	.	ID=BruzV2.12861G2.1.three_prime_UTR1;Parent=BruzV2.12861G2.1
Bruz_scaf_12861	Mikado_loci	CDS	11430	11450	.	-	0	ID=BruzV2.12861G2.1.CDS1;Parent=BruzV2.12861G2.1
Bruz_scaf_12861	Mikado_loci	CDS	11524	12159	.	-	0	ID=BruzV2.12861G2.1.CDS2;Parent=BruzV2.12861G2.1
Bruz_scaf_12861	Mikado_loci	exon	11524	12225	.	-	.	ID=BruzV2.12861G2.1.exon2;Parent=BruzV2.12861G2.1
Bruz_scaf_12861	Mikado_loci	five_prime_UTR	12160	12225	.	-	.	ID=BruzV2.12861G2.1.five_prime_UTR1;Parent=BruzV2.12861G2.1
###
Bruz_scaf_12862	Mikado_loci	superlocus	8006	12270	.	+	.	ID=Mikado_superlocus:Bruz_scaf_12862+:8006-12270;Name=superlocus:Bruz_scaf_12862+:8006-12270
Bruz_scaf_12862	Mikado_loci	gene	8006	11910	21	+	.	ID=BruzV2.12862G2;Name=BruzV2.12862G2;multiexonic=True;superlocus=Mikado_superlocus:Bruz_scaf_12862+:8006-12270
Bruz_scaf_12862	Mikado_loci	mRNA	8006	11910	21	+	.	ID=BruzV2.12862G2.1;Parent=BruzV2.12862G2;Name=BruzV2.12862G2.1;alias=v1_Bruz.12862G6.1;alias=Bruz_scaf_12862.g27.t1;canonical_junctions=1,2,3;canonical_number=3;canonical_proportion=1.0;primary=True
Bruz_scaf_12862	Mikado_loci	exon	8006	8131	.	+	.	ID=BruzV2.12862G2.1.exon1;Parent=BruzV2.12862G2.1
Bruz_scaf_12862	Mikado_loci	five_prime_UTR	8006	8131	.	+	.	ID=BruzV2.12862G2.1.five_prime_UTR1;Parent=BruzV2.12862G2.1
Bruz_scaf_12862	Mikado_loci	exon	9636	10053	.	+	.	ID=BruzV2.12862G2.1.exon2;Parent=BruzV2.12862G2.1
Bruz_scaf_12862	Mikado_loci	five_prime_UTR	9636	9646	.	+	.	ID=BruzV2.12862G2.1.five_prime_UTR2;Parent=BruzV2.12862G2.1
Bruz_scaf_12862	Mikado_loci	CDS	9647	10053	.	+	0	ID=BruzV2.12862G2.1.CDS1;Parent=BruzV2.12862G2.1
Bruz_scaf_12862	Mikado_loci	CDS	10189	10412	.	+	1	ID=BruzV2.12862G2.1.CDS2;Parent=BruzV2.12862G2.1
Bruz_scaf_12862	Mikado_loci	exon	10189	10412	.	+	.	ID=BruzV2.12862G2.1.exon3;Parent=BruzV2.12862G2.1
Bruz_scaf_12862	Mikado_loci	CDS	11807	11847	.	+	2	ID=BruzV2.12862G2.1.CDS3;Parent=BruzV2.12862G2.1
Bruz_scaf_12862	Mikado_loci	exon	11807	11910	.	+	.	ID=BruzV2.12862G2.1.exon4;Parent=BruzV2.12862G2.1
Bruz_scaf_12862	Mikado_loci	three_prime_UTR	11848	11910	.	+	.	ID=BruzV2.12862G2.1.three_prime_UTR1;Parent=BruzV2.12862G2.1
###
Bruz_scaf_12862	Mikado_loci	superlocus	1433	4646	.	-	.	ID=Mikado_superlocus:Bruz_scaf_12862-:1433-4646;Name=superlocus:Bruz_scaf_12862-:1433-4646
Bruz_scaf_12862	Mikado_loci	gene	1437	4175	20	-	.	ID=BruzV2.12862G4;Name=BruzV2.12862G4;multiexonic=True;superlocus=Mikado_superlocus:Bruz_scaf_12862-:1433-4646
Bruz_scaf_12862	Mikado_loci	mRNA	1437	4175	20	-	.	ID=BruzV2.12862G4.1;Parent=BruzV2.12862G4;Name=BruzV2.12862G4.1;alias=v1_Bruz.12862G4.1;alias=Bruz_scaf_12862.g26.t1;canonical_junctions=1;canonical_number=1;canonical_proportion=1.0;primary=True
Bruz_scaf_12862	Mikado_loci	exon	1437	3207	.	-	.	ID=BruzV2.12862G4.1.exon1;Parent=BruzV2.12862G4.1
Bruz_scaf_12862	Mikado_loci	three_prime_UTR	1437	1874	.	-	.	ID=BruzV2.12862G4.1.three_prime_UTR1;Parent=BruzV2.12862G4.1
Bruz_scaf_12862	Mikado_loci	CDS	1875	3143	.	-	0	ID=BruzV2.12862G4.1.CDS1;Parent=BruzV2.12862G4.1
Bruz_scaf_12862	Mikado_loci	five_prime_UTR	3144	3207	.	-	.	ID=BruzV2.12862G4.1.five_prime_UTR1;Parent=BruzV2.12862G4.1
Bruz_scaf_12862	Mikado_loci	exon	4095	4175	.	-	.	ID=BruzV2.12862G4.1.exon2;Parent=BruzV2.12862G4.1
Bruz_scaf_12862	Mikado_loci	five_prime_UTR	4095	4175	.	-	.	ID=BruzV2.12862G4.1.five_prime_UTR2;Parent=BruzV2.12862G4.1
###
Bruz_scaf_12865	Mikado_loci	superlocus	1479	3775	.	-	.	ID=Mikado_superlocus:Bruz_scaf_12865-:1479-3775;Name=superlocus:Bruz_scaf_12865-:1479-3775
Bruz_scaf_12865	Mikado_loci	gene	1479	3775	21	-	.	ID=BruzV2.12865G2;Name=BruzV2.12865G2;multiexonic=True;superlocus=Mikado_superlocus:Bruz_scaf_12865-:1479-3775
Bruz_scaf_12865	Mikado_loci	mRNA	1479	3775	21	-	.	ID=BruzV2.12865G2.1;Parent=BruzV2.12865G2;Name=BruzV2.12865G2.1;alias=v1_Bruz.12865G2.1;alias=Bruz_scaf_12865.g28.t1;canonical_junctions=1,2,3,4;canonical_number=4;canonical_proportion=1.0;primary=True
Bruz_scaf_12865	Mikado_loci	exon	1479	1932	.	-	.	ID=BruzV2.12865G2.1.exon1;Parent=BruzV2.12865G2.1
Bruz_scaf_12865	Mikado_loci	three_prime_UTR	1479	1833	.	-	.	ID=BruzV2.12865G2.1.three_prime_UTR1;Parent=BruzV2.12865G2.1
Bruz_scaf_12865	Mikado_loci	CDS	1834	1932	.	-	0	ID=BruzV2.12865G2.1.CDS1;Parent=BruzV2.12865G2.1
Bruz_scaf_12865	Mikado_loci	CDS	2020	2139	.	-	0	ID=BruzV2.12865G2.1.CDS2;Parent=BruzV2.12865G2.1
Bruz_scaf_12865	Mikado_loci	exon	2020	2139	.	-	.	ID=BruzV2.12865G2.1.exon2;Parent=BruzV2.12865G2.1
Bruz_scaf_12865	Mikado_loci	CDS	2227	2559	.	-	0	ID=BruzV2.12865G2.1.CDS3;Parent=BruzV2.12865G2.1
Bruz_scaf_12865	Mikado_loci	exon	2227	2559	.	-	.	ID=BruzV2.12865G2.1.exon3;Parent=BruzV2.12865G2.1
Bruz_scaf_12865	Mikado_loci	CDS	2803	3129	.	-	0	ID=BruzV2.12865G2.1.CDS4;Parent=BruzV2.12865G2.1
Bruz_scaf_12865	Mikado_loci	exon	2803	3203	.	-	.	ID=BruzV2.12865G2.1.exon4;Parent=BruzV2.12865G2.1
Bruz_scaf_12865	Mikado_loci	five_prime_UTR	3130	3203	.	-	.	ID=BruzV2.12865G2.1.five_prime_UTR1;Parent=BruzV2.12865G2.1
Bruz_scaf_12865	Mikado_loci	exon	3735	3775	.	-	.	ID=BruzV2.12865G2.1.exon5;Parent=BruzV2.12865G2.1
Bruz_scaf_12865	Mikado_loci	five_prime_UTR	3735	3775	.	-	.	ID=BruzV2.12865G2.1.five_prime_UTR2;Parent=BruzV2.12865G2.1
###
Bruz_scaf_12868	Mikado_loci	superlocus	7986	8820	.	+	.	ID=Mikado_superlocus:Bruz_scaf_12868+:7986-8820;Name=superlocus:Bruz_scaf_12868+:7986-8820
Bruz_scaf_12868	Mikado_loci	gene	7986	8820	19	+	.	ID=BruzV2.12868G2;Name=BruzV2.12868G2;multiexonic=False;superlocus=Mikado_superlocus:Bruz_scaf_12868+:7986-8820
Bruz_scaf_12868	Mikado_loci	mRNA	7986	8820	19	+	.	ID=BruzV2.12868G2.1;Parent=BruzV2.12868G2;Name=BruzV2.12868G2.1;alias=v1_Bruz.12868G2.1;alias=Bruz_scaf_12868.g29.t1;primary=True
Bruz_scaf_12868	Mikado_loci	exon	7986	8820	.	+	.	ID=BruzV2.12868G2.1.exon1;Parent=BruzV2.12868G2.1
Bruz_scaf_12868	Mikado_loci	five_prime_UTR	7986	8375	.	+	.	ID=BruzV2.12868G2.1.five_prime_UTR1;Parent=BruzV2.12868G2.1
Bruz_scaf_12868	Mikado_loci	CDS	8376	8774	.	+	0	ID=BruzV2.12868G2.1.CDS1;Parent=BruzV2.12868G2.1
Bruz_scaf_12868	Mikado_loci	three_prime_UTR	8775	8820	.	+	.	ID=BruzV2.12868G2.1.three_prime_UTR1;Parent=BruzV2.12868G2.1
###
Bruz_scaf_1287	Mikado_loci	superlocus	36186	36686	.	+	.	ID=Mikado_superlocus:Bruz_scaf_1287+:36186-36686;Name=superlocus:Bruz_scaf_1287+:36186-36686
Bruz_scaf_1287	Mikado_loci	gene	36186	36686	16	+	.	ID=BruzV2.1287G2;Name=BruzV2.1287G2;multiexonic=False;superlocus=Mikado_superlocus:Bruz_scaf_1287+:36186-36686
Bruz_scaf_1287	Mikado_loci	mRNA	36186	36686	16	+	.	ID=BruzV2.1287G2.1;Parent=BruzV2.1287G2;Name=BruzV2.1287G2.1;alias=st_MSTRG.7373.1;primary=True
Bruz_scaf_1287	Mikado_loci	CDS	36186	36686	.	+	0	ID=BruzV2.1287G2.1.CDS1;Parent=BruzV2.1287G2.1
Bruz_scaf_1287	Mikado_loci	exon	36186	36686	.	+	.	ID=BruzV2.1287G2.1.exon1;Parent=BruzV2.1287G2.1
###
Bruz_scaf_1287	Mikado_loci	superlocus	46298	50007	.	+	.	ID=Mikado_superlocus:Bruz_scaf_1287+:46298-50007;Name=superlocus:Bruz_scaf_1287+:46298-50007
Bruz_scaf_1287	Mikado_loci	gene	47626	49777	20	+	.	ID=BruzV2.1287G4;Name=BruzV2.1287G4;multiexonic=True;superlocus=Mikado_superlocus:Bruz_scaf_1287+:46298-50007
Bruz_scaf_1287	Mikado_loci	mRNA	47626	49777	20	+	.	ID=BruzV2.1287G4.1;Parent=BruzV2.1287G4;Name=BruzV2.1287G4.1;alias=v1_Bruz.1287G10.1;alias=Bruz_scaf_1287.g164.t1;canonical_junctions=1,2;canonical_number=2;canonical_proportion=1.0;primary=True
Bruz_scaf_1287	Mikado_loci	exon	47626	47791	.	+	.	ID=BruzV2.1287G4.1.exon1;Parent=BruzV2.1287G4.1
Bruz_scaf_1287	Mikado_loci	five_prime_UTR	47626	47627	.	+	.	ID=BruzV2.1287G4.1.five_prime_UTR1;Parent=BruzV2.1287G4.1
Bruz_scaf_1287	Mikado_loci	CDS	47628	47791	.	+	0	ID=BruzV2.1287G4.1.CDS1;Parent=BruzV2.1287G4.1
Bruz_scaf_1287	Mikado_loci	CDS	47881	47996	.	+	1	ID=BruzV2.1287G4.1.CDS2;Parent=BruzV2.1287G4.1
Bruz_scaf_1287	Mikado_loci	exon	47881	47996	.	+	.	ID=BruzV2.1287G4.1.exon2;Parent=BruzV2.1287G4.1
Bruz_scaf_1287	Mikado_loci	CDS	48910	49421	.	+	2	ID=BruzV2.1287G4.1.CDS3;Parent=BruzV2.1287G4.1
Bruz_scaf_1287	Mikado_loci	exon	48910	49777	.	+	.	ID=BruzV2.1287G4.1.exon3;Parent=BruzV2.1287G4.1
Bruz_scaf_1287	Mikado_loci	three_prime_UTR	49422	49777	.	+	.	ID=BruzV2.1287G4.1.three_prime_UTR1;Parent=BruzV2.1287G4.1
###
Bruz_scaf_1287	Mikado_loci	superlocus	41088	42371	.	-	.	ID=Mikado_superlocus:Bruz_scaf_1287-:41088-42371;Name=superlocus:Bruz_scaf_1287-:41088-42371
Bruz_scaf_1287	Mikado_loci	gene	41088	42371	17	-	.	ID=BruzV2.1287G6;Name=BruzV2.1287G6;multiexonic=False;superlocus=Mikado_superlocus:Bruz_scaf_1287-:41088-42371
Bruz_scaf_1287	Mikado_loci	mRNA	41088	42371	17	-	.	ID=BruzV2.1287G6.1;Parent=BruzV2.1287G6;Name=BruzV2.1287G6.1;alias=st_MSTRG.7374.1;primary=True
Bruz_scaf_1287	Mikado_loci	exon	41088	42371	.	-	.	ID=BruzV2.1287G6.1.exon1;Parent=BruzV2.1287G6.1
Bruz_scaf_1287	Mikado_loci	three_prime_UTR	41088	41858	.	-	.	ID=BruzV2.1287G6.1.three_prime_UTR1;Parent=BruzV2.1287G6.1
Bruz_scaf_1287	Mikado_loci	CDS	41859	42371	.	-	0	ID=BruzV2.1287G6.1.CDS1;Parent=BruzV2.1287G6.1
###
Bruz_scaf_12872	Mikado_loci	superlocus	9292	9825	.	-	.	ID=Mikado_superlocus:Bruz_scaf_12872-:9292-9825;Name=superlocus:Bruz_scaf_12872-:9292-9825
Bruz_scaf_12872	Mikado_loci	gene	9292	9825	19	-	.	ID=BruzV2.12872G2;Name=BruzV2.12872G2;multiexonic=False;superlocus=Mikado_superlocus:Bruz_scaf_12872-:9292-9825
Bruz_scaf_12872	Mikado_loci	mRNA	9292	9825	19	-	.	ID=BruzV2.12872G2.1;Parent=BruzV2.12872G2;Name=BruzV2.12872G2.1;alias=v1_Bruz.12872G2.1;alias=Bruz_scaf_12872.g30.t1;primary=True
Bruz_scaf_12872	Mikado_loci	exon	9292	9825	.	-	.	ID=BruzV2.12872G2.1.exon1;Parent=BruzV2.12872G2.1
Bruz_scaf_12872	Mikado_loci	three_prime_UTR	9292	9467	.	-	.	ID=BruzV2.12872G2.1.three_prime_UTR1;Parent=BruzV2.12872G2.1
Bruz_scaf_12872	Mikado_loci	CDS	9468	9824	.	-	0	ID=BruzV2.12872G2.1.CDS1;Parent=BruzV2.12872G2.1
Bruz_scaf_12872	Mikado_loci	five_prime_UTR	9825	9825	.	-	.	ID=BruzV2.12872G2.1.five_prime_UTR1;Parent=BruzV2.12872G2.1
###
Bruz_scaf_1288	Mikado_loci	superlocus	12856	16026	.	+	.	ID=Mikado_superlocus:Bruz_scaf_1288+:12856-16026;Name=superlocus:Bruz_scaf_1288+:12856-16026
Bruz_scaf_1288	Mikado_loci	gene	12856	15805	21	+	.	ID=BruzV2.1288G2;Name=BruzV2.1288G2;multiexonic=True;superlocus=Mikado_superlocus:Bruz_scaf_1288+:12856-16026
Bruz_scaf_1288	Mikado_loci	mRNA	12856	15805	21	+	.	ID=BruzV2.1288G2.1;Parent=BruzV2.1288G2;Name=BruzV2.1288G2.1;alias=v1_Bruz.1288G2.1;alias=Bruz_scaf_1288.g165.t1;canonical_junctions=1,2,3,4,5,6;canonical_number=6;canonical_proportion=1.0;primary=True
Bruz_scaf_1288	Mikado_loci	exon	12856	13175	.	+	.	ID=BruzV2.1288G2.1.exon1;Parent=BruzV2.1288G2.1
Bruz_scaf_1288	Mikado_loci	five_prime_UTR	12856	12992	.	+	.	ID=BruzV2.1288G2.1.five_prime_UTR1;Parent=BruzV2.1288G2.1
Bruz_scaf_1288	Mikado_loci	CDS	12993	13175	.	+	0	ID=BruzV2.1288G2.1.CDS1;Parent=BruzV2.1288G2.1
Bruz_scaf_1288	Mikado_loci	CDS	13640	13754	.	+	0	ID=BruzV2.1288G2.1.CDS2;Parent=BruzV2.1288G2.1
Bruz_scaf_1288	Mikado_loci	exon	13640	13754	.	+	.	ID=BruzV2.1288G2.1.exon2;Parent=BruzV2.1288G2.1
Bruz_scaf_1288	Mikado_loci	CDS	13913	14007	.	+	2	ID=BruzV2.1288G2.1.CDS3;Parent=BruzV2.1288G2.1
Bruz_scaf_1288	Mikado_loci	exon	13913	14007	.	+	.	ID=BruzV2.1288G2.1.exon3;Parent=BruzV2.1288G2.1
Bruz_scaf_1288	Mikado_loci	CDS	14422	14536	.	+	0	ID=BruzV2.1288G2.1.CDS4;Parent=BruzV2.1288G2.1
Bruz_scaf_1288	Mikado_loci	exon	14422	14536	.	+	.	ID=BruzV2.1288G2.1.exon4;Parent=BruzV2.1288G2.1
Bruz_scaf_1288	Mikado_loci	CDS	14647	14771	.	+	2	ID=BruzV2.1288G2.1.CDS5;Parent=BruzV2.1288G2.1
Bruz_scaf_1288	Mikado_loci	exon	14647	14771	.	+	.	ID=BruzV2.1288G2.1.exon5;Parent=BruzV2.1288G2.1
Bruz_scaf_1288	Mikado_loci	CDS	15182	15252	.	+	0	ID=BruzV2.1288G2.1.CDS6;Parent=BruzV2.1288G2.1
Bruz_scaf_1288	Mikado_loci	exon	15182	15252	.	+	.	ID=BruzV2.1288G2.1.exon6;Parent=BruzV2.1288G2.1
Bruz_scaf_1288	Mikado_loci	CDS	15699	15756	.	+	1	ID=BruzV2.1288G2.1.CDS7;Parent=BruzV2.1288G2.1
Bruz_scaf_1288	Mikado_loci	exon	15699	15805	.	+	.	ID=BruzV2.1288G2.1.exon7;Parent=BruzV2.1288G2.1
Bruz_scaf_1288	Mikado_loci	three_prime_UTR	15757	15805	.	+	.	ID=BruzV2.1288G2.1.three_prime_UTR1;Parent=BruzV2.1288G2.1
###
Bruz_scaf_1288	Mikado_loci	superlocus	21466	27406	.	+	.	ID=Mikado_superlocus:Bruz_scaf_1288+:21466-27406;Name=superlocus:Bruz_scaf_1288+:21466-27406
Bruz_scaf_1288	Mikado_loci	gene	21466	27406	20	+	.	ID=BruzV2.1288G4;Name=BruzV2.1288G4;multiexonic=True;superlocus=Mikado_superlocus:Bruz_scaf_1288+:21466-27406
Bruz_scaf_1288	Mikado_loci	mRNA	21466	27406	20	+	.	ID=BruzV2.1288G4.1;Parent=BruzV2.1288G4;Name=BruzV2.1288G4.1;alias=v1_Bruz.1288G4.1;alias=Bruz_scaf_1288.g166.t1;canonical_junctions=1,2,3,4,6,8,9,10;canonical_number=8;canonical_proportion=0.8;primary=True
Bruz_scaf_1288	Mikado_loci	exon	21466	21515	.	+	.	ID=BruzV2.1288G4.1.exon1;Parent=BruzV2.1288G4.1
Bruz_scaf_1288	Mikado_loci	five_prime_UTR	21466	21515	.	+	.	ID=BruzV2.1288G4.1.five_prime_UTR1;Parent=BruzV2.1288G4.1
Bruz_scaf_1288	Mikado_loci	exon	23232	23283	.	+	.	ID=BruzV2.1288G4.1.exon2;Parent=BruzV2.1288G4.1
Bruz_scaf_1288	Mikado_loci	five_prime_UTR	23232	23283	.	+	.	ID=BruzV2.1288G4.1.five_prime_UTR2;Parent=BruzV2.1288G4.1
Bruz_scaf_1288	Mikado_loci	exon	23486	23594	.	+	.	ID=BruzV2.1288G4.1.exon3;Parent=BruzV2.1288G4.1
Bruz_scaf_1288	Mikado_loci	five_prime_UTR	23486	23498	.	+	.	ID=BruzV2.1288G4.1.five_prime_UTR3;Parent=BruzV2.1288G4.1
Bruz_scaf_1288	Mikado_loci	CDS	23499	23594	.	+	0	ID=BruzV2.1288G4.1.CDS1;Parent=BruzV2.1288G4.1
Bruz_scaf_1288	Mikado_loci	CDS	24148	24213	.	+	0	ID=BruzV2.1288G4.1.CDS2;Parent=BruzV2.1288G4.1
Bruz_scaf_1288	Mikado_loci	exon	24148	24213	.	+	.	ID=BruzV2.1288G4.1.exon4;Parent=BruzV2.1288G4.1
Bruz_scaf_1288	Mikado_loci	CDS	24923	24997	.	+	0	ID=BruzV2.1288G4.1.CDS3;Parent=BruzV2.1288G4.1
Bruz_scaf_1288	Mikado_loci	exon	24923	24997	.	+	.	ID=BruzV2.1288G4.1.exon5;Parent=BruzV2.1288G4.1
Bruz_scaf_1288	Mikado_loci	CDS	25556	25630	.	+	0	ID=BruzV2.1288G4.1.CDS4;Parent=BruzV2.1288G4.1
Bruz_scaf_1288	Mikado_loci	exon	25556	25630	.	+	.	ID=BruzV2.1288G4.1.exon6;Parent=BruzV2.1288G4.1
Bruz_scaf_1288	Mikado_loci	CDS	26340	26410	.	+	0	ID=BruzV2.1288G4.1.CDS5;Parent=BruzV2.1288G4.1
Bruz_scaf_1288	Mikado_loci	exon	26340	26410	.	+	.	ID=BruzV2.1288G4.1.exon7;Parent=BruzV2.1288G4.1
Bruz_scaf_1288	Mikado_loci	CDS	26497	26548	.	+	1	ID=BruzV2.1288G4.1.CDS6;Parent=BruzV2.1288G4.1
Bruz_scaf_1288	Mikado_loci	exon	26497	26548	.	+	.	ID=BruzV2.1288G4.1.exon8;Parent=BruzV2.1288G4.1
Bruz_scaf_1288	Mikado_loci	CDS	26669	26758	.	+	0	ID=BruzV2.1288G4.1.CDS7;Parent=BruzV2.1288G4.1
Bruz_scaf_1288	Mikado_loci	exon	26669	26758	.	+	.	ID=BruzV2.1288G4.1.exon9;Parent=BruzV2.1288G4.1
Bruz_scaf_1288	Mikado_loci	CDS	26867	26959	.	+	0	ID=BruzV2.1288G4.1.CDS8;Parent=BruzV2.1288G4.1
Bruz_scaf_1288	Mikado_loci	exon	26867	26959	.	+	.	ID=BruzV2.1288G4.1.exon10;Parent=BruzV2.1288G4.1
Bruz_scaf_1288	Mikado_loci	CDS	27070	27177	.	+	0	ID=BruzV2.1288G4.1.CDS9;Parent=BruzV2.1288G4.1
Bruz_scaf_1288	Mikado_loci	exon	27070	27406	.	+	.	ID=BruzV2.1288G4.1.exon11;Parent=BruzV2.1288G4.1
Bruz_scaf_1288	Mikado_loci	three_prime_UTR	27178	27406	.	+	.	ID=BruzV2.1288G4.1.three_prime_UTR1;Parent=BruzV2.1288G4.1
###
Bruz_scaf_1288	Mikado_loci	superlocus	31905	37425	.	-	.	ID=Mikado_superlocus:Bruz_scaf_1288-:31905-37425;Name=superlocus:Bruz_scaf_1288-:31905-37425
Bruz_scaf_1288	Mikado_loci	gene	31905	37425	20	-	.	ID=BruzV2.1288G6;Name=BruzV2.1288G6;multiexonic=True;superlocus=Mikado_superlocus:Bruz_scaf_1288-:31905-37425
Bruz_scaf_1288	Mikado_loci	mRNA	31905	37425	20	-	.	ID=BruzV2.1288G6.1;Parent=BruzV2.1288G6;Name=BruzV2.1288G6.1;alias=v1_Bruz.1288G6.1;alias=Bruz_scaf_1288.g167.t1;canonical_junctions=1,2,3,4,5,6,8,9,10,11,12,13;canonical_number=12;canonical_proportion=0.9230769230769231;primary=True
Bruz_scaf_1288	Mikado_loci	exon	31905	31941	.	-	.	ID=BruzV2.1288G6.1.exon1;Parent=BruzV2.1288G6.1
Bruz_scaf_1288	Mikado_loci	three_prime_UTR	31905	31906	.	-	.	ID=BruzV2.1288G6.1.three_prime_UTR1;Parent=BruzV2.1288G6.1
Bruz_scaf_1288	Mikado_loci	CDS	31907	31941	.	-	2	ID=BruzV2.1288G6.1.CDS1;Parent=BruzV2.1288G6.1
Bruz_scaf_1288	Mikado_loci	CDS	32223	32422	.	-	1	ID=BruzV2.1288G6.1.CDS2;Parent=BruzV2.1288G6.1
Bruz_scaf_1288	Mikado_loci	exon	32223	32422	.	-	.	ID=BruzV2.1288G6.1.exon2;Parent=BruzV2.1288G6.1
Bruz_scaf_1288	Mikado_loci	CDS	32518	32756	.	-	0	ID=BruzV2.1288G6.1.CDS3;Parent=BruzV2.1288G6.1
Bruz_scaf_1288	Mikado_loci	exon	32518	32756	.	-	.	ID=BruzV2.1288G6.1.exon3;Parent=BruzV2.1288G6.1
Bruz_scaf_1288	Mikado_loci	CDS	33890	33962	.	-	1	ID=BruzV2.1288G6.1.CDS4;Parent=BruzV2.1288G6.1
Bruz_scaf_1288	Mikado_loci	exon	33890	33962	.	-	.	ID=BruzV2.1288G6.1.exon4;Parent=BruzV2.1288G6.1
Bruz_scaf_1288	Mikado_loci	CDS	34044	34297	.	-	0	ID=BruzV2.1288G6.1.CDS5;Parent=BruzV2.1288G6.1
Bruz_scaf_1288	Mikado_loci	exon	34044	34297	.	-	.	ID=BruzV2.1288G6.1.exon5;Parent=BruzV2.1288G6.1
Bruz_scaf_1288	Mikado_loci	CDS	34440	34538	.	-	0	ID=BruzV2.1288G6.1.CDS6;Parent=BruzV2.1288G6.1
Bruz_scaf_1288	Mikado_loci	exon	34440	34538	.	-	.	ID=BruzV2.1288G6.1.exon6;Parent=BruzV2.1288G6.1
Bruz_scaf_1288	Mikado_loci	CDS	34636	34831	.	-	1	ID=BruzV2.1288G6.1.CDS7;Parent=BruzV2.1288G6.1
Bruz_scaf_1288	Mikado_loci	exon	34636	34831	.	-	.	ID=BruzV2.1288G6.1.exon7;Parent=BruzV2.1288G6.1
Bruz_scaf_1288	Mikado_loci	CDS	34900	35281	.	-	2	ID=BruzV2.1288G6.1.CDS8;Parent=BruzV2.1288G6.1
Bruz_scaf_1288	Mikado_loci	exon	34900	35281	.	-	.	ID=BruzV2.1288G6.1.exon8;Parent=BruzV2.1288G6.1
Bruz_scaf_1288	Mikado_loci	CDS	35362	35514	.	-	2	ID=BruzV2.1288G6.1.CDS9;Parent=BruzV2.1288G6.1
Bruz_scaf_1288	Mikado_loci	exon	35362	35514	.	-	.	ID=BruzV2.1288G6.1.exon9;Parent=BruzV2.1288G6.1
Bruz_scaf_1288	Mikado_loci	CDS	35608	35715	.	-	2	ID=BruzV2.1288G6.1.CDS10;Parent=BruzV2.1288G6.1
Bruz_scaf_1288	Mikado_loci	exon	35608	35715	.	-	.	ID=BruzV2.1288G6.1.exon10;Parent=BruzV2.1288G6.1
Bruz_scaf_1288	Mikado_loci	CDS	35860	36034	.	-	0	ID=BruzV2.1288G6.1.CDS11;Parent=BruzV2.1288G6.1
Bruz_scaf_1288	Mikado_loci	exon	35860	36034	.	-	.	ID=BruzV2.1288G6.1.exon11;Parent=BruzV2.1288G6.1
Bruz_scaf_1288	Mikado_loci	CDS	36136	36444	.	-	0	ID=BruzV2.1288G6.1.CDS12;Parent=BruzV2.1288G6.1
Bruz_scaf_1288	Mikado_loci	exon	36136	36444	.	-	.	ID=BruzV2.1288G6.1.exon12;Parent=BruzV2.1288G6.1
Bruz_scaf_1288	Mikado_loci	CDS	36534	36683	.	-	0	ID=BruzV2.1288G6.1.CDS13;Parent=BruzV2.1288G6.1
Bruz_scaf_1288	Mikado_loci	exon	36534	36683	.	-	.	ID=BruzV2.1288G6.1.exon13;Parent=BruzV2.1288G6.1
Bruz_scaf_1288	Mikado_loci	CDS	36789	37424	.	-	0	ID=BruzV2.1288G6.1.CDS14;Parent=BruzV2.1288G6.1
Bruz_scaf_1288	Mikado_loci	exon	36789	37425	.	-	.	ID=BruzV2.1288G6.1.exon14;Parent=BruzV2.1288G6.1
Bruz_scaf_1288	Mikado_loci	five_prime_UTR	37425	37425	.	-	.	ID=BruzV2.1288G6.1.five_prime_UTR1;Parent=BruzV2.1288G6.1
###
Bruz_scaf_1288	Mikado_loci	superlocus	60664	63858	.	+	.	ID=Mikado_superlocus:Bruz_scaf_1288+:60664-63858;Name=superlocus:Bruz_scaf_1288+:60664-63858
Bruz_scaf_1288	Mikado_loci	gene	60836	62962	19	+	.	ID=BruzV2.1288G8;Name=BruzV2.1288G8;multiexonic=True;superlocus=Mikado_superlocus:Bruz_scaf_1288+:60664-63858
Bruz_scaf_1288	Mikado_loci	mRNA	60836	62962	19	+	.	ID=BruzV2.1288G8.1;Parent=BruzV2.1288G8;Name=BruzV2.1288G8.1;alias=v1_Bruz.1288G12.1;alias=Bruz_scaf_1288.g168.t1;canonical_junctions=1,2,3,4,5,6;canonical_number=6;canonical_proportion=1.0;primary=True
Bruz_scaf_1288	Mikado_loci	exon	60836	61137	.	+	.	ID=BruzV2.1288G8.1.exon1;Parent=BruzV2.1288G8.1
Bruz_scaf_1288	Mikado_loci	five_prime_UTR	60836	60864	.	+	.	ID=BruzV2.1288G8.1.five_prime_UTR1;Parent=BruzV2.1288G8.1
Bruz_scaf_1288	Mikado_loci	CDS	60865	61137	.	+	0	ID=BruzV2.1288G8.1.CDS1;Parent=BruzV2.1288G8.1
Bruz_scaf_1288	Mikado_loci	CDS	61249	61395	.	+	0	ID=BruzV2.1288G8.1.CDS2;Parent=BruzV2.1288G8.1
Bruz_scaf_1288	Mikado_loci	exon	61249	61395	.	+	.	ID=BruzV2.1288G8.1.exon2;Parent=BruzV2.1288G8.1
Bruz_scaf_1288	Mikado_loci	CDS	61496	61747	.	+	0	ID=BruzV2.1288G8.1.CDS3;Parent=BruzV2.1288G8.1
Bruz_scaf_1288	Mikado_loci	exon	61496	61747	.	+	.	ID=BruzV2.1288G8.1.exon3;Parent=BruzV2.1288G8.1
Bruz_scaf_1288	Mikado_loci	CDS	61987	62076	.	+	0	ID=BruzV2.1288G8.1.CDS4;Parent=BruzV2.1288G8.1
Bruz_scaf_1288	Mikado_loci	exon	61987	62076	.	+	.	ID=BruzV2.1288G8.1.exon4;Parent=BruzV2.1288G8.1
Bruz_scaf_1288	Mikado_loci	CDS	62476	62554	.	+	0	ID=BruzV2.1288G8.1.CDS5;Parent=BruzV2.1288G8.1
Bruz_scaf_1288	Mikado_loci	exon	62476	62554	.	+	.	ID=BruzV2.1288G8.1.exon5;Parent=BruzV2.1288G8.1
Bruz_scaf_1288	Mikado_loci	CDS	62649	62755	.	+	2	ID=BruzV2.1288G8.1.CDS6;Parent=BruzV2.1288G8.1
Bruz_scaf_1288	Mikado_loci	exon	62649	62755	.	+	.	ID=BruzV2.1288G8.1.exon6;Parent=BruzV2.1288G8.1
Bruz_scaf_1288	Mikado_loci	CDS	62896	62916	.	+	0	ID=BruzV2.1288G8.1.CDS7;Parent=BruzV2.1288G8.1
Bruz_scaf_1288	Mikado_loci	exon	62896	62962	.	+	.	ID=BruzV2.1288G8.1.exon7;Parent=BruzV2.1288G8.1
Bruz_scaf_1288	Mikado_loci	three_prime_UTR	62917	62962	.	+	.	ID=BruzV2.1288G8.1.three_prime_UTR1;Parent=BruzV2.1288G8.1
###
Bruz_scaf_12881	Mikado_loci	superlocus	10568	11805	.	-	.	ID=Mikado_superlocus:Bruz_scaf_12881-:10568-11805;Name=superlocus:Bruz_scaf_12881-:10568-11805
Bruz_scaf_12881	Mikado_loci	gene	10568	11805	19	-	.	ID=BruzV2.12881G2;Name=BruzV2.12881G2;multiexonic=False;superlocus=Mikado_superlocus:Bruz_scaf_12881-:10568-11805
Bruz_scaf_12881	Mikado_loci	mRNA	10568	11805	19	-	.	ID=BruzV2.12881G2.1;Parent=BruzV2.12881G2;Name=BruzV2.12881G2.1;alias=v1_Bruz.12881G6.1;alias=Bruz_scaf_12881.g31.t1;primary=True
Bruz_scaf_12881	Mikado_loci	exon	10568	11805	.	-	.	ID=BruzV2.12881G2.1.exon1;Parent=BruzV2.12881G2.1
Bruz_scaf_12881	Mikado_loci	three_prime_UTR	10568	10943	.	-	.	ID=BruzV2.12881G2.1.three_prime_UTR1;Parent=BruzV2.12881G2.1
Bruz_scaf_12881	Mikado_loci	CDS	10944	11804	.	-	0	ID=BruzV2.12881G2.1.CDS1;Parent=BruzV2.12881G2.1
Bruz_scaf_12881	Mikado_loci	five_prime_UTR	11805	11805	.	-	.	ID=BruzV2.12881G2.1.five_prime_UTR1;Parent=BruzV2.12881G2.1
###
Bruz_scaf_12883	Mikado_loci	superlocus	1317	2205	.	-	.	ID=Mikado_superlocus:Bruz_scaf_12883-:1317-2205;Name=superlocus:Bruz_scaf_12883-:1317-2205
Bruz_scaf_12883	Mikado_loci	gene	1317	2205	19	-	.	ID=BruzV2.12883G2;Name=BruzV2.12883G2;multiexonic=False;superlocus=Mikado_superlocus:Bruz_scaf_12883-:1317-2205
Bruz_scaf_12883	Mikado_loci	mRNA	1317	2205	19	-	.	ID=BruzV2.12883G2.1;Parent=BruzV2.12883G2;Name=BruzV2.12883G2.1;alias=v1_Bruz.12883G2.1;alias=Bruz_scaf_12883.g32.t1;primary=True
Bruz_scaf_12883	Mikado_loci	exon	1317	2205	.	-	.	ID=BruzV2.12883G2.1.exon1;Parent=BruzV2.12883G2.1
Bruz_scaf_12883	Mikado_loci	three_prime_UTR	1317	1361	.	-	.	ID=BruzV2.12883G2.1.three_prime_UTR1;Parent=BruzV2.12883G2.1
Bruz_scaf_12883	Mikado_loci	CDS	1362	2051	.	-	0	ID=BruzV2.12883G2.1.CDS1;Parent=BruzV2.12883G2.1
Bruz_scaf_12883	Mikado_loci	five_prime_UTR	2052	2205	.	-	.	ID=BruzV2.12883G2.1.five_prime_UTR1;Parent=BruzV2.12883G2.1
###
Bruz_scaf_12884	Mikado_loci	superlocus	9549	11095	.	-	.	ID=Mikado_superlocus:Bruz_scaf_12884-:9549-11095;Name=superlocus:Bruz_scaf_12884-:9549-11095
Bruz_scaf_12884	Mikado_loci	gene	9549	11095	20	-	.	ID=BruzV2.12884G2;Name=BruzV2.12884G2;multiexonic=True;superlocus=Mikado_superlocus:Bruz_scaf_12884-:9549-11095
Bruz_scaf_12884	Mikado_loci	mRNA	9549	11095	20	-	.	ID=BruzV2.12884G2.1;Parent=BruzV2.12884G2;Name=BruzV2.12884G2.1;alias=v1_Bruz.12884G6.1;alias=Bruz_scaf_12884.g33.t1;canonical_junctions=1,2,3,4,5;canonical_number=5;canonical_proportion=1.0;primary=True
Bruz_scaf_12884	Mikado_loci	exon	9549	10017	.	-	.	ID=BruzV2.12884G2.1.exon1;Parent=BruzV2.12884G2.1
Bruz_scaf_12884	Mikado_loci	three_prime_UTR	9549	9864	.	-	.	ID=BruzV2.12884G2.1.three_prime_UTR1;Parent=BruzV2.12884G2.1
Bruz_scaf_12884	Mikado_loci	CDS	9865	10017	.	-	0	ID=BruzV2.12884G2.1.CDS1;Parent=BruzV2.12884G2.1
Bruz_scaf_12884	Mikado_loci	CDS	10152	10295	.	-	0	ID=BruzV2.12884G2.1.CDS2;Parent=BruzV2.12884G2.1
Bruz_scaf_12884	Mikado_loci	exon	10152	10295	.	-	.	ID=BruzV2.12884G2.1.exon2;Parent=BruzV2.12884G2.1
Bruz_scaf_12884	Mikado_loci	CDS	10378	10579	.	-	1	ID=BruzV2.12884G2.1.CDS3;Parent=BruzV2.12884G2.1
Bruz_scaf_12884	Mikado_loci	exon	10378	10579	.	-	.	ID=BruzV2.12884G2.1.exon3;Parent=BruzV2.12884G2.1
Bruz_scaf_12884	Mikado_loci	CDS	10675	10721	.	-	0	ID=BruzV2.12884G2.1.CDS4;Parent=BruzV2.12884G2.1
Bruz_scaf_12884	Mikado_loci	exon	10675	10734	.	-	.	ID=BruzV2.12884G2.1.exon4;Parent=BruzV2.12884G2.1
Bruz_scaf_12884	Mikado_loci	five_prime_UTR	10722	10734	.	-	.	ID=BruzV2.12884G2.1.five_prime_UTR1;Parent=BruzV2.12884G2.1
Bruz_scaf_12884	Mikado_loci	exon	10892	10995	.	-	.	ID=BruzV2.12884G2.1.exon5;Parent=BruzV2.12884G2.1
Bruz_scaf_12884	Mikado_loci	five_prime_UTR	10892	10995	.	-	.	ID=BruzV2.12884G2.1.five_prime_UTR2;Parent=BruzV2.12884G2.1
Bruz_scaf_12884	Mikado_loci	exon	11050	11095	.	-	.	ID=BruzV2.12884G2.1.exon6;Parent=BruzV2.12884G2.1
Bruz_scaf_12884	Mikado_loci	five_prime_UTR	11050	11095	.	-	.	ID=BruzV2.12884G2.1.five_prime_UTR3;Parent=BruzV2.12884G2.1
###
Bruz_scaf_1289	Mikado_loci	superlocus	5422	6733	.	+	.	ID=Mikado_superlocus:Bruz_scaf_1289+:5422-6733;Name=superlocus:Bruz_scaf_1289+:5422-6733
Bruz_scaf_1289	Mikado_loci	gene	5422	6733	18	+	.	ID=BruzV2.1289G2;Name=BruzV2.1289G2;multiexonic=False;superlocus=Mikado_superlocus:Bruz_scaf_1289+:5422-6733
Bruz_scaf_1289	Mikado_loci	mRNA	5422	6733	18	+	.	ID=BruzV2.1289G2.1;Parent=BruzV2.1289G2;Name=BruzV2.1289G2.1;alias=st_MSTRG.7395.1;primary=True
Bruz_scaf_1289	Mikado_loci	exon	5422	6733	.	+	.	ID=BruzV2.1289G2.1.exon1;Parent=BruzV2.1289G2.1
Bruz_scaf_1289	Mikado_loci	five_prime_UTR	5422	5883	.	+	.	ID=BruzV2.1289G2.1.five_prime_UTR1;Parent=BruzV2.1289G2.1
Bruz_scaf_1289	Mikado_loci	CDS	5884	6552	.	+	0	ID=BruzV2.1289G2.1.CDS1;Parent=BruzV2.1289G2.1
Bruz_scaf_1289	Mikado_loci	three_prime_UTR	6553	6733	.	+	.	ID=BruzV2.1289G2.1.three_prime_UTR1;Parent=BruzV2.1289G2.1
###
Bruz_scaf_1289	Mikado_loci	superlocus	47359	50191	.	+	.	ID=Mikado_superlocus:Bruz_scaf_1289+:47359-50191;Name=superlocus:Bruz_scaf_1289+:47359-50191
Bruz_scaf_1289	Mikado_loci	gene	48086	50190	20	+	.	ID=BruzV2.1289G4;Name=BruzV2.1289G4;multiexonic=True;superlocus=Mikado_superlocus:Bruz_scaf_1289+:47359-50191
Bruz_scaf_1289	Mikado_loci	mRNA	48086	50190	20	+	.	ID=BruzV2.1289G4.1;Parent=BruzV2.1289G4;Name=BruzV2.1289G4.1;alias=v1_Bruz.1289G12.1;alias=Bruz_scaf_1289.g169.t1;canonical_junctions=1;canonical_number=1;canonical_proportion=1.0;primary=True
Bruz_scaf_1289	Mikado_loci	exon	48086	48144	.	+	.	ID=BruzV2.1289G4.1.exon1;Parent=BruzV2.1289G4.1
Bruz_scaf_1289	Mikado_loci	five_prime_UTR	48086	48144	.	+	.	ID=BruzV2.1289G4.1.five_prime_UTR1;Parent=BruzV2.1289G4.1
Bruz_scaf_1289	Mikado_loci	exon	48267	50190	.	+	.	ID=BruzV2.1289G4.1.exon2;Parent=BruzV2.1289G4.1
Bruz_scaf_1289	Mikado_loci	five_prime_UTR	48267	48341	.	+	.	ID=BruzV2.1289G4.1.five_prime_UTR2;Parent=BruzV2.1289G4.1
Bruz_scaf_1289	Mikado_loci	CDS	48342	49988	.	+	0	ID=BruzV2.1289G4.1.CDS1;Parent=BruzV2.1289G4.1
Bruz_scaf_1289	Mikado_loci	three_prime_UTR	49989	50190	.	+	.	ID=BruzV2.1289G4.1.three_prime_UTR1;Parent=BruzV2.1289G4.1
###
Bruz_scaf_1289	Mikado_loci	superlocus	57287	60163	.	+	.	ID=Mikado_superlocus:Bruz_scaf_1289+:57287-60163;Name=superlocus:Bruz_scaf_1289+:57287-60163
Bruz_scaf_1289	Mikado_loci	gene	57416	60151	20	+	.	ID=BruzV2.1289G6;Name=BruzV2.1289G6;multiexonic=True;superlocus=Mikado_superlocus:Bruz_scaf_1289+:57287-60163
Bruz_scaf_1289	Mikado_loci	mRNA	57416	60151	20	+	.	ID=BruzV2.1289G6.1;Parent=BruzV2.1289G6;Name=BruzV2.1289G6.1;alias=v1_Bruz.1289G14.1;alias=Bruz_scaf_1289.g170.t1;canonical_junctions=1,2,3,4,5,6;canonical_number=6;canonical_proportion=1.0;primary=True
Bruz_scaf_1289	Mikado_loci	exon	57416	57955	.	+	.	ID=BruzV2.1289G6.1.exon1;Parent=BruzV2.1289G6.1
Bruz_scaf_1289	Mikado_loci	five_prime_UTR	57416	57493	.	+	.	ID=BruzV2.1289G6.1.five_prime_UTR1;Parent=BruzV2.1289G6.1
Bruz_scaf_1289	Mikado_loci	CDS	57494	57955	.	+	0	ID=BruzV2.1289G6.1.CDS1;Parent=BruzV2.1289G6.1
Bruz_scaf_1289	Mikado_loci	CDS	58042	58103	.	+	0	ID=BruzV2.1289G6.1.CDS2;Parent=BruzV2.1289G6.1
Bruz_scaf_1289	Mikado_loci	exon	58042	58103	.	+	.	ID=BruzV2.1289G6.1.exon2;Parent=BruzV2.1289G6.1
Bruz_scaf_1289	Mikado_loci	CDS	58182	58278	.	+	1	ID=BruzV2.1289G6.1.CDS3;Parent=BruzV2.1289G6.1
Bruz_scaf_1289	Mikado_loci	exon	58182	58278	.	+	.	ID=BruzV2.1289G6.1.exon3;Parent=BruzV2.1289G6.1
Bruz_scaf_1289	Mikado_loci	CDS	58442	58673	.	+	0	ID=BruzV2.1289G6.1.CDS4;Parent=BruzV2.1289G6.1
Bruz_scaf_1289	Mikado_loci	exon	58442	58673	.	+	.	ID=BruzV2.1289G6.1.exon4;Parent=BruzV2.1289G6.1
Bruz_scaf_1289	Mikado_loci	CDS	59025	59043	.	+	2	ID=BruzV2.1289G6.1.CDS5;Parent=BruzV2.1289G6.1
Bruz_scaf_1289	Mikado_loci	exon	59025	59043	.	+	.	ID=BruzV2.1289G6.1.exon5;Parent=BruzV2.1289G6.1
Bruz_scaf_1289	Mikado_loci	CDS	59360	59510	.	+	1	ID=BruzV2.1289G6.1.CDS6;Parent=BruzV2.1289G6.1
Bruz_scaf_1289	Mikado_loci	exon	59360	59510	.	+	.	ID=BruzV2.1289G6.1.exon6;Parent=BruzV2.1289G6.1
Bruz_scaf_1289	Mikado_loci	CDS	59605	59934	.	+	0	ID=BruzV2.1289G6.1.CDS7;Parent=BruzV2.1289G6.1
Bruz_scaf_1289	Mikado_loci	exon	59605	60151	.	+	.	ID=BruzV2.1289G6.1.exon7;Parent=BruzV2.1289G6.1
Bruz_scaf_1289	Mikado_loci	three_prime_UTR	59935	60151	.	+	.	ID=BruzV2.1289G6.1.three_prime_UTR1;Parent=BruzV2.1289G6.1
###
Bruz_scaf_1289	Mikado_loci	superlocus	61437	63295	.	+	.	ID=Mikado_superlocus:Bruz_scaf_1289+:61437-63295;Name=superlocus:Bruz_scaf_1289+:61437-63295
Bruz_scaf_1289	Mikado_loci	gene	61437	63295	18	+	.	ID=BruzV2.1289G8;Name=BruzV2.1289G8;multiexonic=False;superlocus=Mikado_superlocus:Bruz_scaf_1289+:61437-63295
Bruz_scaf_1289	Mikado_loci	mRNA	61437	63295	18	+	.	ID=BruzV2.1289G8.1;Parent=BruzV2.1289G8;Name=BruzV2.1289G8.1;alias=st_MSTRG.7402.1;primary=True
Bruz_scaf_1289	Mikado_loci	exon	61437	63295	.	+	.	ID=BruzV2.1289G8.1.exon1;Parent=BruzV2.1289G8.1
Bruz_scaf_1289	Mikado_loci	five_prime_UTR	61437	62468	.	+	.	ID=BruzV2.1289G8.1.five_prime_UTR1;Parent=BruzV2.1289G8.1
Bruz_scaf_1289	Mikado_loci	CDS	62469	62813	.	+	0	ID=BruzV2.1289G8.1.CDS1;Parent=BruzV2.1289G8.1
Bruz_scaf_1289	Mikado_loci	three_prime_UTR	62814	63295	.	+	.	ID=BruzV2.1289G8.1.three_prime_UTR1;Parent=BruzV2.1289G8.1
###
Bruz_scaf_1289	Mikado_loci	superlocus	64211	64715	.	+	.	ID=Mikado_superlocus:Bruz_scaf_1289+:64211-64715;Name=superlocus:Bruz_scaf_1289+:64211-64715
Bruz_scaf_1289	Mikado_loci	gene	64211	64715	18	+	.	ID=BruzV2.1289G10;Name=BruzV2.1289G10;multiexonic=False;superlocus=Mikado_superlocus:Bruz_scaf_1289+:64211-64715
Bruz_scaf_1289	Mikado_loci	mRNA	64211	64715	18	+	.	ID=BruzV2.1289G10.1;Parent=BruzV2.1289G10;Name=BruzV2.1289G10.1;alias=st_MSTRG.7403.1;primary=True
Bruz_scaf_1289	Mikado_loci	exon	64211	64715	.	+	.	ID=BruzV2.1289G10.1.exon1;Parent=BruzV2.1289G10.1
Bruz_scaf_1289	Mikado_loci	five_prime_UTR	64211	64345	.	+	.	ID=BruzV2.1289G10.1.five_prime_UTR1;Parent=BruzV2.1289G10.1
Bruz_scaf_1289	Mikado_loci	CDS	64346	64714	.	+	0	ID=BruzV2.1289G10.1.CDS1;Parent=BruzV2.1289G10.1
Bruz_scaf_1289	Mikado_loci	three_prime_UTR	64715	64715	.	+	.	ID=BruzV2.1289G10.1.three_prime_UTR1;Parent=BruzV2.1289G10.1
###
Bruz_scaf_1289	Mikado_loci	superlocus	73896	74590	.	-	.	ID=Mikado_superlocus:Bruz_scaf_1289-:73896-74590;Name=superlocus:Bruz_scaf_1289-:73896-74590
Bruz_scaf_1289	Mikado_loci	gene	73896	74590	16	-	.	ID=BruzV2.1289G12;Name=BruzV2.1289G12;multiexonic=False;superlocus=Mikado_superlocus:Bruz_scaf_1289-:73896-74590
Bruz_scaf_1289	Mikado_loci	mRNA	73896	74590	16	-	.	ID=BruzV2.1289G12.1;Parent=BruzV2.1289G12;Name=BruzV2.1289G12.1;alias=st_MSTRG.7404.1;primary=True
Bruz_scaf_1289	Mikado_loci	CDS	73896	74588	.	-	0	ID=BruzV2.1289G12.1.CDS1;Parent=BruzV2.1289G12.1
Bruz_scaf_1289	Mikado_loci	exon	73896	74590	.	-	.	ID=BruzV2.1289G12.1.exon1;Parent=BruzV2.1289G12.1
Bruz_scaf_1289	Mikado_loci	five_prime_UTR	74589	74590	.	-	.	ID=BruzV2.1289G12.1.five_prime_UTR1;Parent=BruzV2.1289G12.1
###
Bruz_scaf_12891	Mikado_loci	superlocus	2024	3603	.	+	.	ID=Mikado_superlocus:Bruz_scaf_12891+:2024-3603;Name=superlocus:Bruz_scaf_12891+:2024-3603
Bruz_scaf_12891	Mikado_loci	gene	2024	3603	18	+	.	ID=BruzV2.12891G2;Name=BruzV2.12891G2;multiexonic=False;superlocus=Mikado_superlocus:Bruz_scaf_12891+:2024-3603
Bruz_scaf_12891	Mikado_loci	mRNA	2024	3603	18	+	.	ID=BruzV2.12891G2.1;Parent=BruzV2.12891G2;Name=BruzV2.12891G2.1;alias=st_MSTRG.7406.1;primary=True
Bruz_scaf_12891	Mikado_loci	exon	2024	3603	.	+	.	ID=BruzV2.12891G2.1.exon1;Parent=BruzV2.12891G2.1
Bruz_scaf_12891	Mikado_loci	five_prime_UTR	2024	2920	.	+	.	ID=BruzV2.12891G2.1.five_prime_UTR1;Parent=BruzV2.12891G2.1
Bruz_scaf_12891	Mikado_loci	CDS	2921	3223	.	+	0	ID=BruzV2.12891G2.1.CDS1;Parent=BruzV2.12891G2.1
Bruz_scaf_12891	Mikado_loci	three_prime_UTR	3224	3603	.	+	.	ID=BruzV2.12891G2.1.three_prime_UTR1;Parent=BruzV2.12891G2.1
###
Bruz_scaf_12893	Mikado_loci	superlocus	7826	8941	.	+	.	ID=Mikado_superlocus:Bruz_scaf_12893+:7826-8941;Name=superlocus:Bruz_scaf_12893+:7826-8941
Bruz_scaf_12893	Mikado_loci	gene	7826	8941	19	+	.	ID=BruzV2.12893G2;Name=BruzV2.12893G2;multiexonic=False;superlocus=Mikado_superlocus:Bruz_scaf_12893+:7826-8941
Bruz_scaf_12893	Mikado_loci	mRNA	7826	8941	19	+	.	ID=BruzV2.12893G2.1;Parent=BruzV2.12893G2;Name=BruzV2.12893G2.1;alias=v1_Bruz.12893G2.1;alias=Bruz_scaf_12893.g34.t1;primary=True
Bruz_scaf_12893	Mikado_loci	exon	7826	8941	.	+	.	ID=BruzV2.12893G2.1.exon1;Parent=BruzV2.12893G2.1
Bruz_scaf_12893	Mikado_loci	five_prime_UTR	7826	8228	.	+	.	ID=BruzV2.12893G2.1.five_prime_UTR1;Parent=BruzV2.12893G2.1
Bruz_scaf_12893	Mikado_loci	CDS	8229	8642	.	+	0	ID=BruzV2.12893G2.1.CDS1;Parent=BruzV2.12893G2.1
Bruz_scaf_12893	Mikado_loci	three_prime_UTR	8643	8941	.	+	.	ID=BruzV2.12893G2.1.three_prime_UTR1;Parent=BruzV2.12893G2.1
###
Bruz_scaf_12896	Mikado_loci	superlocus	11892	12228	.	+	.	ID=Mikado_superlocus:Bruz_scaf_12896+:11892-12228;Name=superlocus:Bruz_scaf_12896+:11892-12228
Bruz_scaf_12896	Mikado_loci	gene	11892	12228	16	+	.	ID=BruzV2.12896G2;Name=BruzV2.12896G2;multiexonic=False;superlocus=Mikado_superlocus:Bruz_scaf_12896+:11892-12228
Bruz_scaf_12896	Mikado_loci	mRNA	11892	12228	16	+	.	ID=BruzV2.12896G2.1;Parent=BruzV2.12896G2;Name=BruzV2.12896G2.1;alias=st_MSTRG.7408.1;primary=True
Bruz_scaf_12896	Mikado_loci	exon	11892	12228	.	+	.	ID=BruzV2.12896G2.1.exon1;Parent=BruzV2.12896G2.1
Bruz_scaf_12896	Mikado_loci	five_prime_UTR	11892	11892	.	+	.	ID=BruzV2.12896G2.1.five_prime_UTR1;Parent=BruzV2.12896G2.1
Bruz_scaf_12896	Mikado_loci	CDS	11893	12228	.	+	0	ID=BruzV2.12896G2.1.CDS1;Parent=BruzV2.12896G2.1
###
Bruz_scaf_12899	Mikado_loci	superlocus	611	1061	.	+	.	ID=Mikado_superlocus:Bruz_scaf_12899+:611-1061;Name=superlocus:Bruz_scaf_12899+:611-1061
Bruz_scaf_12899	Mikado_loci	gene	611	1061	17	+	.	ID=BruzV2.12899G2;Name=BruzV2.12899G2;multiexonic=False;superlocus=Mikado_superlocus:Bruz_scaf_12899+:611-1061
Bruz_scaf_12899	Mikado_loci	mRNA	611	1061	17	+	.	ID=BruzV2.12899G2.1;Parent=BruzV2.12899G2;Name=BruzV2.12899G2.1;alias=v1_Bruz.12899G2.1;alias=MSTRG.7105.1;primary=True
Bruz_scaf_12899	Mikado_loci	exon	611	1061	.	+	.	ID=BruzV2.12899G2.1.exon1;Parent=BruzV2.12899G2.1
Bruz_scaf_12899	Mikado_loci	five_prime_UTR	611	716	.	+	.	ID=BruzV2.12899G2.1.five_prime_UTR1;Parent=BruzV2.12899G2.1
Bruz_scaf_12899	Mikado_loci	CDS	717	1061	.	+	0	ID=BruzV2.12899G2.1.CDS1;Parent=BruzV2.12899G2.1
###
Bruz_scaf_129	Mikado_loci	superlocus	21521	24495	.	-	.	ID=Mikado_superlocus:Bruz_scaf_129-:21521-24495;Name=superlocus:Bruz_scaf_129-:21521-24495
Bruz_scaf_129	Mikado_loci	gene	21644	24495	19	-	.	ID=BruzV2.129G2;Name=BruzV2.129G2;multiexonic=True;superlocus=Mikado_superlocus:Bruz_scaf_129-:21521-24495
Bruz_scaf_129	Mikado_loci	mRNA	21644	24495	19	-	.	ID=BruzV2.129G2.1;Parent=BruzV2.129G2;Name=BruzV2.129G2.1;alias=v1_Bruz.129G8.1;alias=Bruz_scaf_129.g41.t1;canonical_junctions=1;canonical_number=1;canonical_proportion=1.0;primary=True
Bruz_scaf_129	Mikado_loci	exon	21644	22541	.	-	.	ID=BruzV2.129G2.1.exon1;Parent=BruzV2.129G2.1
Bruz_scaf_129	Mikado_loci	three_prime_UTR	21644	21962	.	-	.	ID=BruzV2.129G2.1.three_prime_UTR1;Parent=BruzV2.129G2.1
Bruz_scaf_129	Mikado_loci	CDS	21963	22541	.	-	0	ID=BruzV2.129G2.1.CDS1;Parent=BruzV2.129G2.1
Bruz_scaf_129	Mikado_loci	CDS	23908	23922	.	-	0	ID=BruzV2.129G2.1.CDS2;Parent=BruzV2.129G2.1
Bruz_scaf_129	Mikado_loci	exon	23908	24495	.	-	.	ID=BruzV2.129G2.1.exon2;Parent=BruzV2.129G2.1
Bruz_scaf_129	Mikado_loci	five_prime_UTR	23923	24495	.	-	.	ID=BruzV2.129G2.1.five_prime_UTR1;Parent=BruzV2.129G2.1
###
Bruz_scaf_129	Mikado_loci	superlocus	36880	44727	.	-	.	ID=Mikado_superlocus:Bruz_scaf_129-:36880-44727;Name=superlocus:Bruz_scaf_129-:36880-44727
Bruz_scaf_129	Mikado_loci	gene	39413	44455	20	-	.	ID=BruzV2.129G4;Name=BruzV2.129G4;multiexonic=True;superlocus=Mikado_superlocus:Bruz_scaf_129-:36880-44727
Bruz_scaf_129	Mikado_loci	mRNA	39413	44455	20	-	.	ID=BruzV2.129G4.1;Parent=BruzV2.129G4;Name=BruzV2.129G4.1;alias=v1_Bruz.129G10.1;alias=Bruz_scaf_129.g42.t1;canonical_junctions=1,2,3,4,5;canonical_number=5;canonical_proportion=1.0;primary=True
Bruz_scaf_129	Mikado_loci	exon	39413	41340	.	-	.	ID=BruzV2.129G4.1.exon1;Parent=BruzV2.129G4.1
Bruz_scaf_129	Mikado_loci	three_prime_UTR	39413	40053	.	-	.	ID=BruzV2.129G4.1.three_prime_UTR1;Parent=BruzV2.129G4.1
Bruz_scaf_129	Mikado_loci	CDS	40054	41340	.	-	0	ID=BruzV2.129G4.1.CDS1;Parent=BruzV2.129G4.1
Bruz_scaf_129	Mikado_loci	CDS	41603	41736	.	-	2	ID=BruzV2.129G4.1.CDS2;Parent=BruzV2.129G4.1
Bruz_scaf_129	Mikado_loci	exon	41603	41736	.	-	.	ID=BruzV2.129G4.1.exon2;Parent=BruzV2.129G4.1
Bruz_scaf_129	Mikado_loci	CDS	41838	42247	.	-	1	ID=BruzV2.129G4.1.CDS3;Parent=BruzV2.129G4.1
Bruz_scaf_129	Mikado_loci	exon	41838	42247	.	-	.	ID=BruzV2.129G4.1.exon3;Parent=BruzV2.129G4.1
Bruz_scaf_129	Mikado_loci	CDS	42316	42377	.	-	0	ID=BruzV2.129G4.1.CDS4;Parent=BruzV2.129G4.1
Bruz_scaf_129	Mikado_loci	exon	42316	42377	.	-	.	ID=BruzV2.129G4.1.exon4;Parent=BruzV2.129G4.1
Bruz_scaf_129	Mikado_loci	CDS	43347	43877	.	-	0	ID=BruzV2.129G4.1.CDS5;Parent=BruzV2.129G4.1
Bruz_scaf_129	Mikado_loci	exon	43347	43877	.	-	.	ID=BruzV2.129G4.1.exon5;Parent=BruzV2.129G4.1
Bruz_scaf_129	Mikado_loci	CDS	44210	44386	.	-	0	ID=BruzV2.129G4.1.CDS6;Parent=BruzV2.129G4.1
Bruz_scaf_129	Mikado_loci	exon	44210	44455	.	-	.	ID=BruzV2.129G4.1.exon6;Parent=BruzV2.129G4.1
Bruz_scaf_129	Mikado_loci	five_prime_UTR	44387	44455	.	-	.	ID=BruzV2.129G4.1.five_prime_UTR1;Parent=BruzV2.129G4.1
###
Bruz_scaf_129	Mikado_loci	superlocus	47222	48712	.	-	.	ID=Mikado_superlocus:Bruz_scaf_129-:47222-48712;Name=superlocus:Bruz_scaf_129-:47222-48712
Bruz_scaf_129	Mikado_loci	gene	47222	48712	18	-	.	ID=BruzV2.129G6;Name=BruzV2.129G6;multiexonic=False;superlocus=Mikado_superlocus:Bruz_scaf_129-:47222-48712
Bruz_scaf_129	Mikado_loci	mRNA	47222	48712	18	-	.	ID=BruzV2.129G6.1;Parent=BruzV2.129G6;Name=BruzV2.129G6.1;alias=st_MSTRG.7418.1;primary=True
Bruz_scaf_129	Mikado_loci	exon	47222	48712	.	-	.	ID=BruzV2.129G6.1.exon1;Parent=BruzV2.129G6.1
Bruz_scaf_129	Mikado_loci	three_prime_UTR	47222	47343	.	-	.	ID=BruzV2.129G6.1.three_prime_UTR1;Parent=BruzV2.129G6.1
Bruz_scaf_129	Mikado_loci	CDS	47344	47862	.	-	0	ID=BruzV2.129G6.1.CDS1;Parent=BruzV2.129G6.1
Bruz_scaf_129	Mikado_loci	five_prime_UTR	47863	48712	.	-	.	ID=BruzV2.129G6.1.five_prime_UTR1;Parent=BruzV2.129G6.1
###
Bruz_scaf_129	Mikado_loci	superlocus	50660	55435	.	-	.	ID=Mikado_superlocus:Bruz_scaf_129-:50660-55435;Name=superlocus:Bruz_scaf_129-:50660-55435
Bruz_scaf_129	Mikado_loci	gene	50660	51196	16	-	.	ID=BruzV2.129G8;Name=BruzV2.129G8;multiexonic=False;superlocus=Mikado_superlocus:Bruz_scaf_129-:50660-55435
Bruz_scaf_129	Mikado_loci	mRNA	50660	51196	16	-	.	ID=BruzV2.129G8.1;Parent=BruzV2.129G8;Name=BruzV2.129G8.1;alias=st_MSTRG.7420.1;primary=True
Bruz_scaf_129	Mikado_loci	CDS	50660	50971	.	-	0	ID=BruzV2.129G8.1.CDS1;Parent=BruzV2.129G8.1
Bruz_scaf_129	Mikado_loci	exon	50660	51196	.	-	.	ID=BruzV2.129G8.1.exon1;Parent=BruzV2.129G8.1
Bruz_scaf_129	Mikado_loci	five_prime_UTR	50972	51196	.	-	.	ID=BruzV2.129G8.1.five_prime_UTR1;Parent=BruzV2.129G8.1
Bruz_scaf_129	Mikado_loci	gene	50737	55435	20	-	.	ID=BruzV2.129G10;Name=BruzV2.129G10;multiexonic=True;superlocus=Mikado_superlocus:Bruz_scaf_129-:50660-55435
Bruz_scaf_129	Mikado_loci	mRNA	50737	55435	20	-	.	ID=BruzV2.129G10.1;Parent=BruzV2.129G10;Name=BruzV2.129G10.1;alias=v1_Bruz.129G12.1;alias=Bruz_scaf_129.g43.t1;canonical_junctions=1,2,3,4,5,6;canonical_number=6;canonical_proportion=1.0;primary=True
Bruz_scaf_129	Mikado_loci	exon	50737	51175	.	-	.	ID=BruzV2.129G10.1.exon1;Parent=BruzV2.129G10.1
Bruz_scaf_129	Mikado_loci	three_prime_UTR	50737	51072	.	-	.	ID=BruzV2.129G10.1.three_prime_UTR1;Parent=BruzV2.129G10.1
Bruz_scaf_129	Mikado_loci	CDS	51073	51175	.	-	1	ID=BruzV2.129G10.1.CDS1;Parent=BruzV2.129G10.1
Bruz_scaf_129	Mikado_loci	CDS	51328	51449	.	-	0	ID=BruzV2.129G10.1.CDS2;Parent=BruzV2.129G10.1
Bruz_scaf_129	Mikado_loci	exon	51328	51449	.	-	.	ID=BruzV2.129G10.1.exon2;Parent=BruzV2.129G10.1
Bruz_scaf_129	Mikado_loci	CDS	51543	51649	.	-	2	ID=BruzV2.129G10.1.CDS3;Parent=BruzV2.129G10.1
Bruz_scaf_129	Mikado_loci	exon	51543	51649	.	-	.	ID=BruzV2.129G10.1.exon3;Parent=BruzV2.129G10.1
Bruz_scaf_129	Mikado_loci	CDS	51768	51846	.	-	0	ID=BruzV2.129G10.1.CDS4;Parent=BruzV2.129G10.1
Bruz_scaf_129	Mikado_loci	exon	51768	51846	.	-	.	ID=BruzV2.129G10.1.exon4;Parent=BruzV2.129G10.1
Bruz_scaf_129	Mikado_loci	CDS	51999	52088	.	-	0	ID=BruzV2.129G10.1.CDS5;Parent=BruzV2.129G10.1
Bruz_scaf_129	Mikado_loci	exon	51999	52088	.	-	.	ID=BruzV2.129G10.1.exon5;Parent=BruzV2.129G10.1
Bruz_scaf_129	Mikado_loci	CDS	52207	52966	.	-	1	ID=BruzV2.129G10.1.CDS6;Parent=BruzV2.129G10.1
Bruz_scaf_129	Mikado_loci	exon	52207	52966	.	-	.	ID=BruzV2.129G10.1.exon6;Parent=BruzV2.129G10.1
Bruz_scaf_129	Mikado_loci	CDS	54995	55086	.	-	0	ID=BruzV2.129G10.1.CDS7;Parent=BruzV2.129G10.1
Bruz_scaf_129	Mikado_loci	exon	54995	55435	.	-	.	ID=BruzV2.129G10.1.exon7;Parent=BruzV2.129G10.1
Bruz_scaf_129	Mikado_loci	five_prime_UTR	55087	55435	.	-	.	ID=BruzV2.129G10.1.five_prime_UTR1;Parent=BruzV2.129G10.1
###
Bruz_scaf_129	Mikado_loci	superlocus	65100	69272	.	-	.	ID=Mikado_superlocus:Bruz_scaf_129-:65100-69272;Name=superlocus:Bruz_scaf_129-:65100-69272
Bruz_scaf_129	Mikado_loci	gene	65100	69185	21	-	.	ID=BruzV2.129G12;Name=BruzV2.129G12;multiexonic=True;superlocus=Mikado_superlocus:Bruz_scaf_129-:65100-69272
Bruz_scaf_129	Mikado_loci	mRNA	65100	69185	21	-	.	ID=BruzV2.129G12.1;Parent=BruzV2.129G12;Name=BruzV2.129G12.1;alias=v1_Bruz.129G14.1;alias=Bruz_scaf_129.g44.t1;canonical_junctions=1,2,3,4,5,6,7,8;canonical_number=8;canonical_proportion=1.0;primary=True
Bruz_scaf_129	Mikado_loci	exon	65100	65448	.	-	.	ID=BruzV2.129G12.1.exon1;Parent=BruzV2.129G12.1
Bruz_scaf_129	Mikado_loci	three_prime_UTR	65100	65322	.	-	.	ID=BruzV2.129G12.1.three_prime_UTR1;Parent=BruzV2.129G12.1
Bruz_scaf_129	Mikado_loci	CDS	65323	65448	.	-	0	ID=BruzV2.129G12.1.CDS1;Parent=BruzV2.129G12.1
Bruz_scaf_129	Mikado_loci	CDS	65529	65639	.	-	0	ID=BruzV2.129G12.1.CDS2;Parent=BruzV2.129G12.1
Bruz_scaf_129	Mikado_loci	exon	65529	65639	.	-	.	ID=BruzV2.129G12.1.exon2;Parent=BruzV2.129G12.1
Bruz_scaf_129	Mikado_loci	CDS	65713	65842	.	-	1	ID=BruzV2.129G12.1.CDS3;Parent=BruzV2.129G12.1
Bruz_scaf_129	Mikado_loci	exon	65713	65842	.	-	.	ID=BruzV2.129G12.1.exon3;Parent=BruzV2.129G12.1
Bruz_scaf_129	Mikado_loci	CDS	65926	66059	.	-	0	ID=BruzV2.129G12.1.CDS4;Parent=BruzV2.129G12.1
Bruz_scaf_129	Mikado_loci	exon	65926	66059	.	-	.	ID=BruzV2.129G12.1.exon4;Parent=BruzV2.129G12.1
Bruz_scaf_129	Mikado_loci	CDS	66526	66597	.	-	0	ID=BruzV2.129G12.1.CDS5;Parent=BruzV2.129G12.1
Bruz_scaf_129	Mikado_loci	exon	66526	66597	.	-	.	ID=BruzV2.129G12.1.exon5;Parent=BruzV2.129G12.1
Bruz_scaf_129	Mikado_loci	CDS	67576	67591	.	-	1	ID=BruzV2.129G12.1.CDS6;Parent=BruzV2.129G12.1
Bruz_scaf_129	Mikado_loci	exon	67576	67591	.	-	.	ID=BruzV2.129G12.1.exon6;Parent=BruzV2.129G12.1
Bruz_scaf_129	Mikado_loci	CDS	67743	67806	.	-	2	ID=BruzV2.129G12.1.CDS7;Parent=BruzV2.129G12.1
Bruz_scaf_129	Mikado_loci	exon	67743	67806	.	-	.	ID=BruzV2.129G12.1.exon7;Parent=BruzV2.129G12.1
Bruz_scaf_129	Mikado_loci	CDS	67904	67971	.	-	1	ID=BruzV2.129G12.1.CDS8;Parent=BruzV2.129G12.1
Bruz_scaf_129	Mikado_loci	exon	67904	67971	.	-	.	ID=BruzV2.129G12.1.exon8;Parent=BruzV2.129G12.1
Bruz_scaf_129	Mikado_loci	CDS	68945	69183	.	-	0	ID=BruzV2.129G12.1.CDS9;Parent=BruzV2.129G12.1
Bruz_scaf_129	Mikado_loci	exon	68945	69185	.	-	.	ID=BruzV2.129G12.1.exon9;Parent=BruzV2.129G12.1
Bruz_scaf_129	Mikado_loci	five_prime_UTR	69184	69185	.	-	.	ID=BruzV2.129G12.1.five_prime_UTR1;Parent=BruzV2.129G12.1
###
Bruz_scaf_129	Mikado_loci	superlocus	76926	80530	.	+	.	ID=Mikado_superlocus:Bruz_scaf_129+:76926-80530;Name=superlocus:Bruz_scaf_129+:76926-80530
Bruz_scaf_129	Mikado_loci	gene	77196	80530	20	+	.	ID=BruzV2.129G14;Name=BruzV2.129G14;multiexonic=True;superlocus=Mikado_superlocus:Bruz_scaf_129+:76926-80530
Bruz_scaf_129	Mikado_loci	mRNA	77196	80530	20	+	.	ID=BruzV2.129G14.1;Parent=BruzV2.129G14;Name=BruzV2.129G14.1;alias=v1_Bruz.129G18.1;alias=Bruz_scaf_129.g46.t1;canonical_junctions=1,2,3,4,5;canonical_number=5;canonical_proportion=1.0;primary=True
Bruz_scaf_129	Mikado_loci	exon	77196	77354	.	+	.	ID=BruzV2.129G14.1.exon1;Parent=BruzV2.129G14.1
Bruz_scaf_129	Mikado_loci	five_prime_UTR	77196	77354	.	+	.	ID=BruzV2.129G14.1.five_prime_UTR1;Parent=BruzV2.129G14.1
Bruz_scaf_129	Mikado_loci	exon	77574	77975	.	+	.	ID=BruzV2.129G14.1.exon2;Parent=BruzV2.129G14.1
Bruz_scaf_129	Mikado_loci	five_prime_UTR	77574	77597	.	+	.	ID=BruzV2.129G14.1.five_prime_UTR2;Parent=BruzV2.129G14.1
Bruz_scaf_129	Mikado_loci	CDS	77598	77975	.	+	0	ID=BruzV2.129G14.1.CDS1;Parent=BruzV2.129G14.1
Bruz_scaf_129	Mikado_loci	CDS	78071	78163	.	+	0	ID=BruzV2.129G14.1.CDS2;Parent=BruzV2.129G14.1
Bruz_scaf_129	Mikado_loci	exon	78071	78163	.	+	.	ID=BruzV2.129G14.1.exon3;Parent=BruzV2.129G14.1
Bruz_scaf_129	Mikado_loci	CDS	78828	78984	.	+	0	ID=BruzV2.129G14.1.CDS3;Parent=BruzV2.129G14.1
Bruz_scaf_129	Mikado_loci	exon	78828	78984	.	+	.	ID=BruzV2.129G14.1.exon4;Parent=BruzV2.129G14.1
Bruz_scaf_129	Mikado_loci	CDS	79435	79661	.	+	2	ID=BruzV2.129G14.1.CDS4;Parent=BruzV2.129G14.1
Bruz_scaf_129	Mikado_loci	exon	79435	79674	.	+	.	ID=BruzV2.129G14.1.exon5;Parent=BruzV2.129G14.1
Bruz_scaf_129	Mikado_loci	three_prime_UTR	79662	79674	.	+	.	ID=BruzV2.129G14.1.three_prime_UTR1;Parent=BruzV2.129G14.1
Bruz_scaf_129	Mikado_loci	exon	80188	80530	.	+	.	ID=BruzV2.129G14.1.exon6;Parent=BruzV2.129G14.1
Bruz_scaf_129	Mikado_loci	three_prime_UTR	80188	80530	.	+	.	ID=BruzV2.129G14.1.three_prime_UTR2;Parent=BruzV2.129G14.1
###
Bruz_scaf_129	Mikado_loci	superlocus	81201	84569	.	-	.	ID=Mikado_superlocus:Bruz_scaf_129-:81201-84569;Name=superlocus:Bruz_scaf_129-:81201-84569
Bruz_scaf_129	Mikado_loci	gene	81371	84295	20	-	.	ID=BruzV2.129G16;Name=BruzV2.129G16;multiexonic=True;superlocus=Mikado_superlocus:Bruz_scaf_129-:81201-84569
Bruz_scaf_129	Mikado_loci	mRNA	81371	84295	20	-	.	ID=BruzV2.129G16.1;Parent=BruzV2.129G16;Name=BruzV2.129G16.1;alias=v1_Bruz.129G20.1;alias=Bruz_scaf_129.g47.t1;canonical_junctions=1,2,3;canonical_number=3;canonical_proportion=1.0;primary=True
Bruz_scaf_129	Mikado_loci	exon	81371	81706	.	-	.	ID=BruzV2.129G16.1.exon1;Parent=BruzV2.129G16.1
Bruz_scaf_129	Mikado_loci	three_prime_UTR	81371	81574	.	-	.	ID=BruzV2.129G16.1.three_prime_UTR1;Parent=BruzV2.129G16.1
Bruz_scaf_129	Mikado_loci	CDS	81575	81706	.	-	0	ID=BruzV2.129G16.1.CDS1;Parent=BruzV2.129G16.1
Bruz_scaf_129	Mikado_loci	CDS	81790	81906	.	-	0	ID=BruzV2.129G16.1.CDS2;Parent=BruzV2.129G16.1
Bruz_scaf_129	Mikado_loci	exon	81790	81906	.	-	.	ID=BruzV2.129G16.1.exon2;Parent=BruzV2.129G16.1
Bruz_scaf_129	Mikado_loci	CDS	81992	82537	.	-	0	ID=BruzV2.129G16.1.CDS3;Parent=BruzV2.129G16.1
Bruz_scaf_129	Mikado_loci	exon	81992	82537	.	-	.	ID=BruzV2.129G16.1.exon3;Parent=BruzV2.129G16.1
Bruz_scaf_129	Mikado_loci	CDS	84056	84196	.	-	0	ID=BruzV2.129G16.1.CDS4;Parent=BruzV2.129G16.1
Bruz_scaf_129	Mikado_loci	exon	84056	84295	.	-	.	ID=BruzV2.129G16.1.exon4;Parent=BruzV2.129G16.1
Bruz_scaf_129	Mikado_loci	five_prime_UTR	84197	84295	.	-	.	ID=BruzV2.129G16.1.five_prime_UTR1;Parent=BruzV2.129G16.1
###
Bruz_scaf_129	Mikado_loci	superlocus	89820	91255	.	-	.	ID=Mikado_superlocus:Bruz_scaf_129-:89820-91255;Name=superlocus:Bruz_scaf_129-:89820-91255
Bruz_scaf_129	Mikado_loci	gene	89820	91255	18	-	.	ID=BruzV2.129G18;Name=BruzV2.129G18;multiexonic=False;superlocus=Mikado_superlocus:Bruz_scaf_129-:89820-91255
Bruz_scaf_129	Mikado_loci	mRNA	89820	91255	18	-	.	ID=BruzV2.129G18.1;Parent=BruzV2.129G18;Name=BruzV2.129G18.1;alias=st_MSTRG.7430.1;primary=True
Bruz_scaf_129	Mikado_loci	exon	89820	91255	.	-	.	ID=BruzV2.129G18.1.exon1;Parent=BruzV2.129G18.1
Bruz_scaf_129	Mikado_loci	three_prime_UTR	89820	90430	.	-	.	ID=BruzV2.129G18.1.three_prime_UTR1;Parent=BruzV2.129G18.1
Bruz_scaf_129	Mikado_loci	CDS	90431	90817	.	-	0	ID=BruzV2.129G18.1.CDS1;Parent=BruzV2.129G18.1
Bruz_scaf_129	Mikado_loci	five_prime_UTR	90818	91255	.	-	.	ID=BruzV2.129G18.1.five_prime_UTR1;Parent=BruzV2.129G18.1
###
Bruz_scaf_129	Mikado_loci	superlocus	102316	104912	.	+	.	ID=Mikado_superlocus:Bruz_scaf_129+:102316-104912;Name=superlocus:Bruz_scaf_129+:102316-104912
Bruz_scaf_129	Mikado_loci	gene	102316	104912	20	+	.	ID=BruzV2.129G20;Name=BruzV2.129G20;multiexonic=True;superlocus=Mikado_superlocus:Bruz_scaf_129+:102316-104912
Bruz_scaf_129	Mikado_loci	mRNA	102316	104912	20	+	.	ID=BruzV2.129G20.1;Parent=BruzV2.129G20;Name=BruzV2.129G20.1;alias=v1_Bruz.129G26.1;alias=Bruz_scaf_129.g48.t1;canonical_junctions=2;canonical_number=1;canonical_proportion=0.5;primary=True
Bruz_scaf_129	Mikado_loci	exon	102316	102381	.	+	.	ID=BruzV2.129G20.1.exon1;Parent=BruzV2.129G20.1
Bruz_scaf_129	Mikado_loci	five_prime_UTR	102316	102369	.	+	.	ID=BruzV2.129G20.1.five_prime_UTR1;Parent=BruzV2.129G20.1
Bruz_scaf_129	Mikado_loci	CDS	102370	102381	.	+	0	ID=BruzV2.129G20.1.CDS1;Parent=BruzV2.129G20.1
Bruz_scaf_129	Mikado_loci	CDS	102499	104368	.	+	0	ID=BruzV2.129G20.1.CDS2;Parent=BruzV2.129G20.1
Bruz_scaf_129	Mikado_loci	exon	102499	104368	.	+	.	ID=BruzV2.129G20.1.exon2;Parent=BruzV2.129G20.1
Bruz_scaf_129	Mikado_loci	CDS	104777	104844	.	+	2	ID=BruzV2.129G20.1.CDS3;Parent=BruzV2.129G20.1
Bruz_scaf_129	Mikado_loci	exon	104777	104912	.	+	.	ID=BruzV2.129G20.1.exon3;Parent=BruzV2.129G20.1
Bruz_scaf_129	Mikado_loci	three_prime_UTR	104845	104912	.	+	.	ID=BruzV2.129G20.1.three_prime_UTR1;Parent=BruzV2.129G20.1
###
Bruz_scaf_129	Mikado_loci	superlocus	109701	114984	.	+	.	ID=Mikado_superlocus:Bruz_scaf_129+:109701-114984;Name=superlocus:Bruz_scaf_129+:109701-114984
Bruz_scaf_129	Mikado_loci	gene	109926	114608	22	+	.	ID=BruzV2.129G22;Name=BruzV2.129G22;multiexonic=True;superlocus=Mikado_superlocus:Bruz_scaf_129+:109701-114984
Bruz_scaf_129	Mikado_loci	mRNA	109926	114608	22	+	.	ID=BruzV2.129G22.1;Parent=BruzV2.129G22;Name=BruzV2.129G22.1;alias=v1_Bruz.129G30.1;alias=Bruz_scaf_129.g49.t1;canonical_junctions=1,2,3,4,5;canonical_number=5;canonical_proportion=1.0;primary=True
Bruz_scaf_129	Mikado_loci	exon	109926	110364	.	+	.	ID=BruzV2.129G22.1.exon1;Parent=BruzV2.129G22.1
Bruz_scaf_129	Mikado_loci	five_prime_UTR	109926	110057	.	+	.	ID=BruzV2.129G22.1.five_prime_UTR1;Parent=BruzV2.129G22.1
Bruz_scaf_129	Mikado_loci	CDS	110058	110364	.	+	0	ID=BruzV2.129G22.1.CDS1;Parent=BruzV2.129G22.1
Bruz_scaf_129	Mikado_loci	CDS	110732	110784	.	+	2	ID=BruzV2.129G22.1.CDS2;Parent=BruzV2.129G22.1
Bruz_scaf_129	Mikado_loci	exon	110732	110784	.	+	.	ID=BruzV2.129G22.1.exon2;Parent=BruzV2.129G22.1
Bruz_scaf_129	Mikado_loci	CDS	112046	112083	.	+	0	ID=BruzV2.129G22.1.CDS3;Parent=BruzV2.129G22.1
Bruz_scaf_129	Mikado_loci	exon	112046	112083	.	+	.	ID=BruzV2.129G22.1.exon3;Parent=BruzV2.129G22.1
Bruz_scaf_129	Mikado_loci	CDS	112706	113024	.	+	1	ID=BruzV2.129G22.1.CDS4;Parent=BruzV2.129G22.1
Bruz_scaf_129	Mikado_loci	exon	112706	113024	.	+	.	ID=BruzV2.129G22.1.exon4;Parent=BruzV2.129G22.1
Bruz_scaf_129	Mikado_loci	CDS	113193	113503	.	+	0	ID=BruzV2.129G22.1.CDS5;Parent=BruzV2.129G22.1
Bruz_scaf_129	Mikado_loci	exon	113193	113503	.	+	.	ID=BruzV2.129G22.1.exon5;Parent=BruzV2.129G22.1
Bruz_scaf_129	Mikado_loci	CDS	113753	114419	.	+	1	ID=BruzV2.129G22.1.CDS6;Parent=BruzV2.129G22.1
Bruz_scaf_129	Mikado_loci	exon	113753	114608	.	+	.	ID=BruzV2.129G22.1.exon6;Parent=BruzV2.129G22.1
Bruz_scaf_129	Mikado_loci	three_prime_UTR	114420	114608	.	+	.	ID=BruzV2.129G22.1.three_prime_UTR1;Parent=BruzV2.129G22.1
###
Bruz_scaf_129	Mikado_loci	superlocus	116860	117825	.	-	.	ID=Mikado_superlocus:Bruz_scaf_129-:116860-117825;Name=superlocus:Bruz_scaf_129-:116860-117825
Bruz_scaf_129	Mikado_loci	gene	116860	117825	19	-	.	ID=BruzV2.129G24;Name=BruzV2.129G24;multiexonic=False;superlocus=Mikado_superlocus:Bruz_scaf_129-:116860-117825
Bruz_scaf_129	Mikado_loci	mRNA	116860	117825	19	-	.	ID=BruzV2.129G24.1;Parent=BruzV2.129G24;Name=BruzV2.129G24.1;alias=v1_Bruz.129G32.1;alias=MSTRG.7128.1;primary=True
Bruz_scaf_129	Mikado_loci	exon	116860	117825	.	-	.	ID=BruzV2.129G24.1.exon1;Parent=BruzV2.129G24.1
Bruz_scaf_129	Mikado_loci	three_prime_UTR	116860	117346	.	-	.	ID=BruzV2.129G24.1.three_prime_UTR1;Parent=BruzV2.129G24.1
Bruz_scaf_129	Mikado_loci	CDS	117347	117823	.	-	0	ID=BruzV2.129G24.1.CDS1;Parent=BruzV2.129G24.1
Bruz_scaf_129	Mikado_loci	five_prime_UTR	117824	117825	.	-	.	ID=BruzV2.129G24.1.five_prime_UTR1;Parent=BruzV2.129G24.1
###
Bruz_scaf_129	Mikado_loci	superlocus	123210	124035	.	-	.	ID=Mikado_superlocus:Bruz_scaf_129-:123210-124035;Name=superlocus:Bruz_scaf_129-:123210-124035
Bruz_scaf_129	Mikado_loci	gene	123210	124035	18	-	.	ID=BruzV2.129G26;Name=BruzV2.129G26;multiexonic=False;superlocus=Mikado_superlocus:Bruz_scaf_129-:123210-124035
Bruz_scaf_129	Mikado_loci	mRNA	123210	124035	18	-	.	ID=BruzV2.129G26.1;Parent=BruzV2.129G26;Name=BruzV2.129G26.1;alias=st_MSTRG.7437.1;primary=True
Bruz_scaf_129	Mikado_loci	exon	123210	124035	.	-	.	ID=BruzV2.129G26.1.exon1;Parent=BruzV2.129G26.1
Bruz_scaf_129	Mikado_loci	three_prime_UTR	123210	123610	.	-	.	ID=BruzV2.129G26.1.three_prime_UTR1;Parent=BruzV2.129G26.1
Bruz_scaf_129	Mikado_loci	CDS	123611	123991	.	-	0	ID=BruzV2.129G26.1.CDS1;Parent=BruzV2.129G26.1
Bruz_scaf_129	Mikado_loci	five_prime_UTR	123992	124035	.	-	.	ID=BruzV2.129G26.1.five_prime_UTR1;Parent=BruzV2.129G26.1
###
Bruz_scaf_129	Mikado_loci	superlocus	133955	137837	.	+	.	ID=Mikado_superlocus:Bruz_scaf_129+:133955-137837;Name=superlocus:Bruz_scaf_129+:133955-137837
Bruz_scaf_129	Mikado_loci	gene	133955	137837	18	+	.	ID=BruzV2.129G28;Name=BruzV2.129G28;multiexonic=False;superlocus=Mikado_superlocus:Bruz_scaf_129+:133955-137837
Bruz_scaf_129	Mikado_loci	mRNA	133955	137837	18	+	.	ID=BruzV2.129G28.1;Parent=BruzV2.129G28;Name=BruzV2.129G28.1;alias=st_MSTRG.7439.1;primary=True
Bruz_scaf_129	Mikado_loci	exon	133955	137837	.	+	.	ID=BruzV2.129G28.1.exon1;Parent=BruzV2.129G28.1
Bruz_scaf_129	Mikado_loci	five_prime_UTR	133955	135475	.	+	.	ID=BruzV2.129G28.1.five_prime_UTR1;Parent=BruzV2.129G28.1
Bruz_scaf_129	Mikado_loci	CDS	135476	135889	.	+	0	ID=BruzV2.129G28.1.CDS1;Parent=BruzV2.129G28.1
Bruz_scaf_129	Mikado_loci	three_prime_UTR	135890	137837	.	+	.	ID=BruzV2.129G28.1.three_prime_UTR1;Parent=BruzV2.129G28.1
###
Bruz_scaf_129	Mikado_loci	superlocus	128183	130800	.	-	.	ID=Mikado_superlocus:Bruz_scaf_129-:128183-130800;Name=superlocus:Bruz_scaf_129-:128183-130800
Bruz_scaf_129	Mikado_loci	gene	128183	130800	18	-	.	ID=BruzV2.129G30;Name=BruzV2.129G30;multiexonic=False;superlocus=Mikado_superlocus:Bruz_scaf_129-:128183-130800
Bruz_scaf_129	Mikado_loci	mRNA	128183	130800	18	-	.	ID=BruzV2.129G30.1;Parent=BruzV2.129G30;Name=BruzV2.129G30.1;alias=st_MSTRG.7438.1;primary=True
Bruz_scaf_129	Mikado_loci	exon	128183	130800	.	-	.	ID=BruzV2.129G30.1.exon1;Parent=BruzV2.129G30.1
Bruz_scaf_129	Mikado_loci	three_prime_UTR	128183	129160	.	-	.	ID=BruzV2.129G30.1.three_prime_UTR1;Parent=BruzV2.129G30.1
Bruz_scaf_129	Mikado_loci	CDS	129161	129991	.	-	0	ID=BruzV2.129G30.1.CDS1;Parent=BruzV2.129G30.1
Bruz_scaf_129	Mikado_loci	five_prime_UTR	129992	130800	.	-	.	ID=BruzV2.129G30.1.five_prime_UTR1;Parent=BruzV2.129G30.1
###
Bruz_scaf_129	Mikado_loci	superlocus	151051	152636	.	+	.	ID=Mikado_superlocus:Bruz_scaf_129+:151051-152636;Name=superlocus:Bruz_scaf_129+:151051-152636
Bruz_scaf_129	Mikado_loci	gene	151051	152636	18	+	.	ID=BruzV2.129G32;Name=BruzV2.129G32;multiexonic=False;superlocus=Mikado_superlocus:Bruz_scaf_129+:151051-152636
Bruz_scaf_129	Mikado_loci	mRNA	151051	152636	18	+	.	ID=BruzV2.129G32.1;Parent=BruzV2.129G32;Name=BruzV2.129G32.1;alias=st_MSTRG.7442.1;primary=True
Bruz_scaf_129	Mikado_loci	exon	151051	152636	.	+	.	ID=BruzV2.129G32.1.exon1;Parent=BruzV2.129G32.1
Bruz_scaf_129	Mikado_loci	five_prime_UTR	151051	152191	.	+	.	ID=BruzV2.129G32.1.five_prime_UTR1;Parent=BruzV2.129G32.1
Bruz_scaf_129	Mikado_loci	CDS	152192	152548	.	+	0	ID=BruzV2.129G32.1.CDS1;Parent=BruzV2.129G32.1
Bruz_scaf_129	Mikado_loci	three_prime_UTR	152549	152636	.	+	.	ID=BruzV2.129G32.1.three_prime_UTR1;Parent=BruzV2.129G32.1
###
Bruz_scaf_129	Mikado_loci	superlocus	143568	145785	.	-	.	ID=Mikado_superlocus:Bruz_scaf_129-:143568-145785;Name=superlocus:Bruz_scaf_129-:143568-145785
Bruz_scaf_129	Mikado_loci	gene	143568	145785	20	-	.	ID=BruzV2.129G34;Name=BruzV2.129G34;multiexonic=True;superlocus=Mikado_superlocus:Bruz_scaf_129-:143568-145785
Bruz_scaf_129	Mikado_loci	mRNA	143568	145785	20	-	.	ID=BruzV2.129G34.1;Parent=BruzV2.129G34;Name=BruzV2.129G34.1;alias=v1_Bruz.129G38.1;alias=Bruz_scaf_129.g51.t1;canonical_junctions=1,2,3,4;canonical_number=4;canonical_proportion=1.0;primary=True
Bruz_scaf_129	Mikado_loci	exon	143568	143825	.	-	.	ID=BruzV2.129G34.1.exon1;Parent=BruzV2.129G34.1
Bruz_scaf_129	Mikado_loci	three_prime_UTR	143568	143641	.	-	.	ID=BruzV2.129G34.1.three_prime_UTR1;Parent=BruzV2.129G34.1
Bruz_scaf_129	Mikado_loci	CDS	143642	143825	.	-	1	ID=BruzV2.129G34.1.CDS1;Parent=BruzV2.129G34.1
Bruz_scaf_129	Mikado_loci	CDS	143933	143968	.	-	1	ID=BruzV2.129G34.1.CDS2;Parent=BruzV2.129G34.1
Bruz_scaf_129	Mikado_loci	exon	143933	143968	.	-	.	ID=BruzV2.129G34.1.exon2;Parent=BruzV2.129G34.1
Bruz_scaf_129	Mikado_loci	CDS	144839	144929	.	-	2	ID=BruzV2.129G34.1.CDS3;Parent=BruzV2.129G34.1
Bruz_scaf_129	Mikado_loci	exon	144839	144929	.	-	.	ID=BruzV2.129G34.1.exon3;Parent=BruzV2.129G34.1
Bruz_scaf_129	Mikado_loci	CDS	145019	145057	.	-	2	ID=BruzV2.129G34.1.CDS4;Parent=BruzV2.129G34.1
Bruz_scaf_129	Mikado_loci	exon	145019	145057	.	-	.	ID=BruzV2.129G34.1.exon4;Parent=BruzV2.129G34.1
Bruz_scaf_129	Mikado_loci	CDS	145711	145717	.	-	0	ID=BruzV2.129G34.1.CDS5;Parent=BruzV2.129G34.1
Bruz_scaf_129	Mikado_loci	exon	145711	145785	.	-	.	ID=BruzV2.129G34.1.exon5;Parent=BruzV2.129G34.1
Bruz_scaf_129	Mikado_loci	five_prime_UTR	145718	145785	.	-	.	ID=BruzV2.129G34.1.five_prime_UTR1;Parent=BruzV2.129G34.1
###
Bruz_scaf_1290	Mikado_loci	superlocus	8287	8672	.	+	.	ID=Mikado_superlocus:Bruz_scaf_1290+:8287-8672;Name=superlocus:Bruz_scaf_1290+:8287-8672
Bruz_scaf_1290	Mikado_loci	gene	8287	8672	17	+	.	ID=BruzV2.1290G2;Name=BruzV2.1290G2;multiexonic=False;superlocus=Mikado_superlocus:Bruz_scaf_1290+:8287-8672
Bruz_scaf_1290	Mikado_loci	mRNA	8287	8672	17	+	.	ID=BruzV2.1290G2.1;Parent=BruzV2.1290G2;Name=BruzV2.1290G2.1;alias=st_MSTRG.7446.1;primary=True
Bruz_scaf_1290	Mikado_loci	CDS	8287	8670	.	+	0	ID=BruzV2.1290G2.1.CDS1;Parent=BruzV2.1290G2.1
Bruz_scaf_1290	Mikado_loci	exon	8287	8672	.	+	.	ID=BruzV2.1290G2.1.exon1;Parent=BruzV2.1290G2.1
Bruz_scaf_1290	Mikado_loci	three_prime_UTR	8671	8672	.	+	.	ID=BruzV2.1290G2.1.three_prime_UTR1;Parent=BruzV2.1290G2.1
###
Bruz_scaf_1290	Mikado_loci	superlocus	13525	16313	.	+	.	ID=Mikado_superlocus:Bruz_scaf_1290+:13525-16313;Name=superlocus:Bruz_scaf_1290+:13525-16313
Bruz_scaf_1290	Mikado_loci	gene	13596	16179	19	+	.	ID=BruzV2.1290G4;Name=BruzV2.1290G4;multiexonic=True;superlocus=Mikado_superlocus:Bruz_scaf_1290+:13525-16313
Bruz_scaf_1290	Mikado_loci	mRNA	13596	16179	19	+	.	ID=BruzV2.1290G4.1;Parent=BruzV2.1290G4;Name=BruzV2.1290G4.1;alias=v1_Bruz.1290G2.1;alias=Bruz_scaf_1290.g171.t1;canonical_junctions=1,2,3;canonical_number=3;canonical_proportion=1.0;primary=True
Bruz_scaf_1290	Mikado_loci	CDS	13596	14150	.	+	0	ID=BruzV2.1290G4.1.CDS1;Parent=BruzV2.1290G4.1
Bruz_scaf_1290	Mikado_loci	exon	13596	14150	.	+	.	ID=BruzV2.1290G4.1.exon1;Parent=BruzV2.1290G4.1
Bruz_scaf_1290	Mikado_loci	CDS	14670	14914	.	+	0	ID=BruzV2.1290G4.1.CDS2;Parent=BruzV2.1290G4.1
Bruz_scaf_1290	Mikado_loci	exon	14670	14914	.	+	.	ID=BruzV2.1290G4.1.exon2;Parent=BruzV2.1290G4.1
Bruz_scaf_1290	Mikado_loci	CDS	15021	15378	.	+	1	ID=BruzV2.1290G4.1.CDS3;Parent=BruzV2.1290G4.1
Bruz_scaf_1290	Mikado_loci	exon	15021	15378	.	+	.	ID=BruzV2.1290G4.1.exon3;Parent=BruzV2.1290G4.1
Bruz_scaf_1290	Mikado_loci	CDS	15515	15931	.	+	0	ID=BruzV2.1290G4.1.CDS4;Parent=BruzV2.1290G4.1
Bruz_scaf_1290	Mikado_loci	exon	15515	16179	.	+	.	ID=BruzV2.1290G4.1.exon4;Parent=BruzV2.1290G4.1
Bruz_scaf_1290	Mikado_loci	three_prime_UTR	15932	16179	.	+	.	ID=BruzV2.1290G4.1.three_prime_UTR1;Parent=BruzV2.1290G4.1
###
Bruz_scaf_1290	Mikado_loci	superlocus	30751	38164	.	+	.	ID=Mikado_superlocus:Bruz_scaf_1290+:30751-38164;Name=superlocus:Bruz_scaf_1290+:30751-38164
Bruz_scaf_1290	Mikado_loci	gene	30796	38060	20	+	.	ID=BruzV2.1290G6;Name=BruzV2.1290G6;multiexonic=True;superlocus=Mikado_superlocus:Bruz_scaf_1290+:30751-38164
Bruz_scaf_1290	Mikado_loci	mRNA	30796	38060	20	+	.	ID=BruzV2.1290G6.1;Parent=BruzV2.1290G6;Name=BruzV2.1290G6.1;alias=v1_Bruz.1290G4.1;alias=Bruz_scaf_1290.g172.t1;canonical_junctions=1,2,3,4,5,6,7,8,9,10,11,12,13,14,15,16,17,18;canonical_number=18;canonical_proportion=1.0;primary=True
Bruz_scaf_1290	Mikado_loci	exon	30796	31081	.	+	.	ID=BruzV2.1290G6.1.exon1;Parent=BruzV2.1290G6.1
Bruz_scaf_1290	Mikado_loci	five_prime_UTR	30796	30991	.	+	.	ID=BruzV2.1290G6.1.five_prime_UTR1;Parent=BruzV2.1290G6.1
Bruz_scaf_1290	Mikado_loci	CDS	30992	31081	.	+	0	ID=BruzV2.1290G6.1.CDS1;Parent=BruzV2.1290G6.1
Bruz_scaf_1290	Mikado_loci	CDS	31188	31310	.	+	0	ID=BruzV2.1290G6.1.CDS2;Parent=BruzV2.1290G6.1
Bruz_scaf_1290	Mikado_loci	exon	31188	31310	.	+	.	ID=BruzV2.1290G6.1.exon2;Parent=BruzV2.1290G6.1
Bruz_scaf_1290	Mikado_loci	CDS	31408	31545	.	+	0	ID=BruzV2.1290G6.1.CDS3;Parent=BruzV2.1290G6.1
Bruz_scaf_1290	Mikado_loci	exon	31408	31545	.	+	.	ID=BruzV2.1290G6.1.exon3;Parent=BruzV2.1290G6.1
Bruz_scaf_1290	Mikado_loci	CDS	32798	32960	.	+	0	ID=BruzV2.1290G6.1.CDS4;Parent=BruzV2.1290G6.1
Bruz_scaf_1290	Mikado_loci	exon	32798	32960	.	+	.	ID=BruzV2.1290G6.1.exon4;Parent=BruzV2.1290G6.1
Bruz_scaf_1290	Mikado_loci	CDS	33083	33318	.	+	2	ID=BruzV2.1290G6.1.CDS5;Parent=BruzV2.1290G6.1
Bruz_scaf_1290	Mikado_loci	exon	33083	33318	.	+	.	ID=BruzV2.1290G6.1.exon5;Parent=BruzV2.1290G6.1
Bruz_scaf_1290	Mikado_loci	CDS	33458	33586	.	+	0	ID=BruzV2.1290G6.1.CDS6;Parent=BruzV2.1290G6.1
Bruz_scaf_1290	Mikado_loci	exon	33458	33586	.	+	.	ID=BruzV2.1290G6.1.exon6;Parent=BruzV2.1290G6.1
Bruz_scaf_1290	Mikado_loci	CDS	33790	33969	.	+	0	ID=BruzV2.1290G6.1.CDS7;Parent=BruzV2.1290G6.1
Bruz_scaf_1290	Mikado_loci	exon	33790	33969	.	+	.	ID=BruzV2.1290G6.1.exon7;Parent=BruzV2.1290G6.1
Bruz_scaf_1290	Mikado_loci	CDS	34087	34224	.	+	0	ID=BruzV2.1290G6.1.CDS8;Parent=BruzV2.1290G6.1
Bruz_scaf_1290	Mikado_loci	exon	34087	34224	.	+	.	ID=BruzV2.1290G6.1.exon8;Parent=BruzV2.1290G6.1
Bruz_scaf_1290	Mikado_loci	CDS	34582	34746	.	+	0	ID=BruzV2.1290G6.1.CDS9;Parent=BruzV2.1290G6.1
Bruz_scaf_1290	Mikado_loci	exon	34582	34746	.	+	.	ID=BruzV2.1290G6.1.exon9;Parent=BruzV2.1290G6.1
Bruz_scaf_1290	Mikado_loci	CDS	34982	35143	.	+	0	ID=BruzV2.1290G6.1.CDS10;Parent=BruzV2.1290G6.1
Bruz_scaf_1290	Mikado_loci	exon	34982	35143	.	+	.	ID=BruzV2.1290G6.1.exon10;Parent=BruzV2.1290G6.1
Bruz_scaf_1290	Mikado_loci	CDS	35321	35410	.	+	0	ID=BruzV2.1290G6.1.CDS11;Parent=BruzV2.1290G6.1
Bruz_scaf_1290	Mikado_loci	exon	35321	35410	.	+	.	ID=BruzV2.1290G6.1.exon11;Parent=BruzV2.1290G6.1
Bruz_scaf_1290	Mikado_loci	CDS	35543	35681	.	+	0	ID=BruzV2.1290G6.1.CDS12;Parent=BruzV2.1290G6.1
Bruz_scaf_1290	Mikado_loci	exon	35543	35681	.	+	.	ID=BruzV2.1290G6.1.exon12;Parent=BruzV2.1290G6.1
Bruz_scaf_1290	Mikado_loci	CDS	35905	36082	.	+	2	ID=BruzV2.1290G6.1.CDS13;Parent=BruzV2.1290G6.1
Bruz_scaf_1290	Mikado_loci	exon	35905	36082	.	+	.	ID=BruzV2.1290G6.1.exon13;Parent=BruzV2.1290G6.1
Bruz_scaf_1290	Mikado_loci	CDS	36273	36402	.	+	1	ID=BruzV2.1290G6.1.CDS14;Parent=BruzV2.1290G6.1
Bruz_scaf_1290	Mikado_loci	exon	36273	36402	.	+	.	ID=BruzV2.1290G6.1.exon14;Parent=BruzV2.1290G6.1
Bruz_scaf_1290	Mikado_loci	CDS	36661	36789	.	+	0	ID=BruzV2.1290G6.1.CDS15;Parent=BruzV2.1290G6.1
Bruz_scaf_1290	Mikado_loci	exon	36661	36789	.	+	.	ID=BruzV2.1290G6.1.exon15;Parent=BruzV2.1290G6.1
Bruz_scaf_1290	Mikado_loci	CDS	37007	37144	.	+	0	ID=BruzV2.1290G6.1.CDS16;Parent=BruzV2.1290G6.1
Bruz_scaf_1290	Mikado_loci	exon	37007	37144	.	+	.	ID=BruzV2.1290G6.1.exon16;Parent=BruzV2.1290G6.1
Bruz_scaf_1290	Mikado_loci	CDS	37363	37440	.	+	0	ID=BruzV2.1290G6.1.CDS17;Parent=BruzV2.1290G6.1
Bruz_scaf_1290	Mikado_loci	exon	37363	37440	.	+	.	ID=BruzV2.1290G6.1.exon17;Parent=BruzV2.1290G6.1
Bruz_scaf_1290	Mikado_loci	CDS	37519	37610	.	+	0	ID=BruzV2.1290G6.1.CDS18;Parent=BruzV2.1290G6.1
Bruz_scaf_1290	Mikado_loci	exon	37519	37610	.	+	.	ID=BruzV2.1290G6.1.exon18;Parent=BruzV2.1290G6.1
Bruz_scaf_1290	Mikado_loci	CDS	37720	37762	.	+	1	ID=BruzV2.1290G6.1.CDS19;Parent=BruzV2.1290G6.1
Bruz_scaf_1290	Mikado_loci	exon	37720	38060	.	+	.	ID=BruzV2.1290G6.1.exon19;Parent=BruzV2.1290G6.1
Bruz_scaf_1290	Mikado_loci	three_prime_UTR	37763	38060	.	+	.	ID=BruzV2.1290G6.1.three_prime_UTR1;Parent=BruzV2.1290G6.1
###
Bruz_scaf_1290	Mikado_loci	superlocus	45196	45976	.	+	.	ID=Mikado_superlocus:Bruz_scaf_1290+:45196-45976;Name=superlocus:Bruz_scaf_1290+:45196-45976
Bruz_scaf_1290	Mikado_loci	gene	45196	45976	19	+	.	ID=BruzV2.1290G8;Name=BruzV2.1290G8;multiexonic=False;superlocus=Mikado_superlocus:Bruz_scaf_1290+:45196-45976
Bruz_scaf_1290	Mikado_loci	mRNA	45196	45976	19	+	.	ID=BruzV2.1290G8.1;Parent=BruzV2.1290G8;Name=BruzV2.1290G8.1;alias=v1_Bruz.1290G6.1;alias=MSTRG.7142.1;primary=True
Bruz_scaf_1290	Mikado_loci	exon	45196	45976	.	+	.	ID=BruzV2.1290G8.1.exon1;Parent=BruzV2.1290G8.1
Bruz_scaf_1290	Mikado_loci	five_prime_UTR	45196	45321	.	+	.	ID=BruzV2.1290G8.1.five_prime_UTR1;Parent=BruzV2.1290G8.1
Bruz_scaf_1290	Mikado_loci	CDS	45322	45756	.	+	0	ID=BruzV2.1290G8.1.CDS1;Parent=BruzV2.1290G8.1
Bruz_scaf_1290	Mikado_loci	three_prime_UTR	45757	45976	.	+	.	ID=BruzV2.1290G8.1.three_prime_UTR1;Parent=BruzV2.1290G8.1
###
Bruz_scaf_1290	Mikado_loci	superlocus	54386	57555	.	+	.	ID=Mikado_superlocus:Bruz_scaf_1290+:54386-57555;Name=superlocus:Bruz_scaf_1290+:54386-57555
Bruz_scaf_1290	Mikado_loci	gene	54386	56098	19	+	.	ID=BruzV2.1290G10;Name=BruzV2.1290G10;multiexonic=True;superlocus=Mikado_superlocus:Bruz_scaf_1290+:54386-57555
Bruz_scaf_1290	Mikado_loci	mRNA	54386	56098	19	+	.	ID=BruzV2.1290G10.1;Parent=BruzV2.1290G10;Name=BruzV2.1290G10.1;alias=v1_Bruz.1290G10.1;alias=Bruz_scaf_1290.g175.t1;canonical_junctions=1,2;canonical_number=2;canonical_proportion=1.0;primary=True
Bruz_scaf_1290	Mikado_loci	exon	54386	54866	.	+	.	ID=BruzV2.1290G10.1.exon1;Parent=BruzV2.1290G10.1
Bruz_scaf_1290	Mikado_loci	five_prime_UTR	54386	54548	.	+	.	ID=BruzV2.1290G10.1.five_prime_UTR1;Parent=BruzV2.1290G10.1
Bruz_scaf_1290	Mikado_loci	CDS	54549	54866	.	+	0	ID=BruzV2.1290G10.1.CDS1;Parent=BruzV2.1290G10.1
Bruz_scaf_1290	Mikado_loci	CDS	55163	55373	.	+	0	ID=BruzV2.1290G10.1.CDS2;Parent=BruzV2.1290G10.1
Bruz_scaf_1290	Mikado_loci	exon	55163	55373	.	+	.	ID=BruzV2.1290G10.1.exon2;Parent=BruzV2.1290G10.1
Bruz_scaf_1290	Mikado_loci	CDS	56029	56066	.	+	2	ID=BruzV2.1290G10.1.CDS3;Parent=BruzV2.1290G10.1
Bruz_scaf_1290	Mikado_loci	exon	56029	56098	.	+	.	ID=BruzV2.1290G10.1.exon3;Parent=BruzV2.1290G10.1
Bruz_scaf_1290	Mikado_loci	three_prime_UTR	56067	56098	.	+	.	ID=BruzV2.1290G10.1.three_prime_UTR1;Parent=BruzV2.1290G10.1
Bruz_scaf_1290	Mikado_loci	ncRNA_gene	56546	57550	10	+	.	ID=BruzV2.1290G12;Name=BruzV2.1290G12;multiexonic=True;superlocus=Mikado_superlocus:Bruz_scaf_1290+:54386-57555
Bruz_scaf_1290	Mikado_loci	ncRNA	56546	57550	10	+	.	ID=BruzV2.1290G12.1;Parent=BruzV2.1290G12;Name=v1_Bruz.1290G12.1;alias=v1_Bruz.1290G12.1;alias=Bruz_scaf_1290.g176.t1;canonical_junctions=1,2,3,4;canonical_number=4;canonical_proportion=1.0;primary=True
Bruz_scaf_1290	Mikado_loci	exon	56546	56585	.	+	.	ID=BruzV2.1290G12.1.exon1;Parent=BruzV2.1290G12.1
Bruz_scaf_1290	Mikado_loci	exon	56655	56824	.	+	.	ID=BruzV2.1290G12.1.exon2;Parent=BruzV2.1290G12.1
Bruz_scaf_1290	Mikado_loci	exon	56903	56969	.	+	.	ID=BruzV2.1290G12.1.exon3;Parent=BruzV2.1290G12.1
Bruz_scaf_1290	Mikado_loci	exon	57049	57110	.	+	.	ID=BruzV2.1290G12.1.exon4;Parent=BruzV2.1290G12.1
Bruz_scaf_1290	Mikado_loci	exon	57224	57550	.	+	.	ID=BruzV2.1290G12.1.exon5;Parent=BruzV2.1290G12.1
###
Bruz_scaf_1290	Mikado_loci	superlocus	60106	63530	.	+	.	ID=Mikado_superlocus:Bruz_scaf_1290+:60106-63530;Name=superlocus:Bruz_scaf_1290+:60106-63530
Bruz_scaf_1290	Mikado_loci	ncRNA_gene	60106	63530	17	+	.	ID=BruzV2.1290G14;Name=BruzV2.1290G14;multiexonic=True;superlocus=Mikado_superlocus:Bruz_scaf_1290+:60106-63530
Bruz_scaf_1290	Mikado_loci	ncRNA	60106	63530	17	+	.	ID=BruzV2.1290G14.1;Parent=BruzV2.1290G14;Name=v1_Bruz.1290G14.1;alias=v1_Bruz.1290G14.1;alias=Bruz_scaf_1290.g177.t1;canonical_junctions=1,2,3,4;canonical_number=4;canonical_proportion=1.0;primary=True
Bruz_scaf_1290	Mikado_loci	exon	60106	60122	.	+	.	ID=BruzV2.1290G14.1.exon1;Parent=BruzV2.1290G14.1
Bruz_scaf_1290	Mikado_loci	exon	61138	61346	.	+	.	ID=BruzV2.1290G14.1.exon2;Parent=BruzV2.1290G14.1
Bruz_scaf_1290	Mikado_loci	exon	61451	61496	.	+	.	ID=BruzV2.1290G14.1.exon3;Parent=BruzV2.1290G14.1
Bruz_scaf_1290	Mikado_loci	exon	62890	62998	.	+	.	ID=BruzV2.1290G14.1.exon4;Parent=BruzV2.1290G14.1
Bruz_scaf_1290	Mikado_loci	exon	63107	63530	.	+	.	ID=BruzV2.1290G14.1.exon5;Parent=BruzV2.1290G14.1
###
Bruz_scaf_1290	Mikado_loci	superlocus	52046	54143	.	-	.	ID=Mikado_superlocus:Bruz_scaf_1290-:52046-54143;Name=superlocus:Bruz_scaf_1290-:52046-54143
Bruz_scaf_1290	Mikado_loci	gene	52046	54143	18	-	.	ID=BruzV2.1290G16;Name=BruzV2.1290G16;multiexonic=False;superlocus=Mikado_superlocus:Bruz_scaf_1290-:52046-54143
Bruz_scaf_1290	Mikado_loci	mRNA	52046	54143	18	-	.	ID=BruzV2.1290G16.1;Parent=BruzV2.1290G16;Name=BruzV2.1290G16.1;alias=st_MSTRG.7452.1;primary=True
Bruz_scaf_1290	Mikado_loci	exon	52046	54143	.	-	.	ID=BruzV2.1290G16.1.exon1;Parent=BruzV2.1290G16.1
Bruz_scaf_1290	Mikado_loci	three_prime_UTR	52046	52071	.	-	.	ID=BruzV2.1290G16.1.three_prime_UTR1;Parent=BruzV2.1290G16.1
Bruz_scaf_1290	Mikado_loci	CDS	52072	54141	.	-	0	ID=BruzV2.1290G16.1.CDS1;Parent=BruzV2.1290G16.1
Bruz_scaf_1290	Mikado_loci	five_prime_UTR	54142	54143	.	-	.	ID=BruzV2.1290G16.1.five_prime_UTR1;Parent=BruzV2.1290G16.1
###
Bruz_scaf_12903	Mikado_loci	superlocus	5	302	.	-	.	ID=Mikado_superlocus:Bruz_scaf_12903-:5-302;Name=superlocus:Bruz_scaf_12903-:5-302
Bruz_scaf_12903	Mikado_loci	gene	5	302	17	-	.	ID=BruzV2.12903G2;Name=BruzV2.12903G2;multiexonic=False;superlocus=Mikado_superlocus:Bruz_scaf_12903-:5-302
Bruz_scaf_12903	Mikado_loci	mRNA	5	302	17	-	.	ID=BruzV2.12903G2.1;Parent=BruzV2.12903G2;Name=BruzV2.12903G2.1;alias=st_MSTRG.7458.1;primary=True
Bruz_scaf_12903	Mikado_loci	exon	5	302	.	-	.	ID=BruzV2.12903G2.1.exon1;Parent=BruzV2.12903G2.1
Bruz_scaf_12903	Mikado_loci	three_prime_UTR	5	5	.	-	.	ID=BruzV2.12903G2.1.three_prime_UTR1;Parent=BruzV2.12903G2.1
Bruz_scaf_12903	Mikado_loci	CDS	6	302	.	-	0	ID=BruzV2.12903G2.1.CDS1;Parent=BruzV2.12903G2.1
###
Bruz_scaf_12903	Mikado_loci	superlocus	4727	7985	.	-	.	ID=Mikado_superlocus:Bruz_scaf_12903-:4727-7985;Name=superlocus:Bruz_scaf_12903-:4727-7985
Bruz_scaf_12903	Mikado_loci	gene	4727	7985	19	-	.	ID=BruzV2.12903G4;Name=BruzV2.12903G4;multiexonic=True;superlocus=Mikado_superlocus:Bruz_scaf_12903-:4727-7985
Bruz_scaf_12903	Mikado_loci	mRNA	4727	7985	19	-	.	ID=BruzV2.12903G4.1;Parent=BruzV2.12903G4;Name=BruzV2.12903G4.1;alias=v1_Bruz.12903G4.1;alias=Bruz_scaf_12903.g37.t1;canonical_junctions=1;canonical_number=1;canonical_proportion=1.0;primary=True
Bruz_scaf_12903	Mikado_loci	exon	4727	5944	.	-	.	ID=BruzV2.12903G4.1.exon1;Parent=BruzV2.12903G4.1
Bruz_scaf_12903	Mikado_loci	three_prime_UTR	4727	5155	.	-	.	ID=BruzV2.12903G4.1.three_prime_UTR1;Parent=BruzV2.12903G4.1
Bruz_scaf_12903	Mikado_loci	CDS	5156	5944	.	-	0	ID=BruzV2.12903G4.1.CDS1;Parent=BruzV2.12903G4.1
Bruz_scaf_12903	Mikado_loci	CDS	6136	6948	.	-	0	ID=BruzV2.12903G4.1.CDS2;Parent=BruzV2.12903G4.1
Bruz_scaf_12903	Mikado_loci	exon	6136	7985	.	-	.	ID=BruzV2.12903G4.1.exon2;Parent=BruzV2.12903G4.1
Bruz_scaf_12903	Mikado_loci	five_prime_UTR	6949	7985	.	-	.	ID=BruzV2.12903G4.1.five_prime_UTR1;Parent=BruzV2.12903G4.1
###
Bruz_scaf_12903	Mikado_loci	superlocus	11528	12214	.	-	.	ID=Mikado_superlocus:Bruz_scaf_12903-:11528-12214;Name=superlocus:Bruz_scaf_12903-:11528-12214
Bruz_scaf_12903	Mikado_loci	gene	11528	12214	18	-	.	ID=BruzV2.12903G6;Name=BruzV2.12903G6;multiexonic=False;superlocus=Mikado_superlocus:Bruz_scaf_12903-:11528-12214
Bruz_scaf_12903	Mikado_loci	mRNA	11528	12214	18	-	.	ID=BruzV2.12903G6.1;Parent=BruzV2.12903G6;Name=BruzV2.12903G6.1;alias=st_MSTRG.7460.1;primary=True
Bruz_scaf_12903	Mikado_loci	exon	11528	12214	.	-	.	ID=BruzV2.12903G6.1.exon1;Parent=BruzV2.12903G6.1
Bruz_scaf_12903	Mikado_loci	three_prime_UTR	11528	11717	.	-	.	ID=BruzV2.12903G6.1.three_prime_UTR1;Parent=BruzV2.12903G6.1
Bruz_scaf_12903	Mikado_loci	CDS	11718	12212	.	-	0	ID=BruzV2.12903G6.1.CDS1;Parent=BruzV2.12903G6.1
Bruz_scaf_12903	Mikado_loci	five_prime_UTR	12213	12214	.	-	.	ID=BruzV2.12903G6.1.five_prime_UTR1;Parent=BruzV2.12903G6.1
###
Bruz_scaf_12906	Mikado_loci	superlocus	3432	9968	.	+	.	ID=Mikado_superlocus:Bruz_scaf_12906+:3432-9968;Name=superlocus:Bruz_scaf_12906+:3432-9968
Bruz_scaf_12906	Mikado_loci	gene	3756	9968	18	+	.	ID=BruzV2.12906G2;Name=BruzV2.12906G2;multiexonic=True;superlocus=Mikado_superlocus:Bruz_scaf_12906+:3432-9968
Bruz_scaf_12906	Mikado_loci	mRNA	3756	9968	18	+	.	ID=BruzV2.12906G2.1;Parent=BruzV2.12906G2;Name=BruzV2.12906G2.1;alias=v1_Bruz.12906G2.1;alias=Bruz_scaf_12906.g39.t1;canonical_junctions=1,2,3;canonical_number=3;canonical_proportion=1.0;primary=True
Bruz_scaf_12906	Mikado_loci	CDS	3756	4098	.	+	0	ID=BruzV2.12906G2.1.CDS1;Parent=BruzV2.12906G2.1
Bruz_scaf_12906	Mikado_loci	exon	3756	4098	.	+	.	ID=BruzV2.12906G2.1.exon1;Parent=BruzV2.12906G2.1
Bruz_scaf_12906	Mikado_loci	CDS	4250	5273	.	+	2	ID=BruzV2.12906G2.1.CDS2;Parent=BruzV2.12906G2.1
Bruz_scaf_12906	Mikado_loci	exon	4250	5273	.	+	.	ID=BruzV2.12906G2.1.exon2;Parent=BruzV2.12906G2.1
Bruz_scaf_12906	Mikado_loci	CDS	5685	6582	.	+	1	ID=BruzV2.12906G2.1.CDS3;Parent=BruzV2.12906G2.1
Bruz_scaf_12906	Mikado_loci	exon	5685	6599	.	+	.	ID=BruzV2.12906G2.1.exon3;Parent=BruzV2.12906G2.1
Bruz_scaf_12906	Mikado_loci	three_prime_UTR	6583	6599	.	+	.	ID=BruzV2.12906G2.1.three_prime_UTR1;Parent=BruzV2.12906G2.1
Bruz_scaf_12906	Mikado_loci	exon	9852	9968	.	+	.	ID=BruzV2.12906G2.1.exon4;Parent=BruzV2.12906G2.1
Bruz_scaf_12906	Mikado_loci	three_prime_UTR	9852	9968	.	+	.	ID=BruzV2.12906G2.1.three_prime_UTR2;Parent=BruzV2.12906G2.1
###
Bruz_scaf_12908	Mikado_loci	superlocus	956	1619	.	+	.	ID=Mikado_superlocus:Bruz_scaf_12908+:956-1619;Name=superlocus:Bruz_scaf_12908+:956-1619
Bruz_scaf_12908	Mikado_loci	gene	956	1619	19	+	.	ID=BruzV2.12908G2;Name=BruzV2.12908G2;multiexonic=True;superlocus=Mikado_superlocus:Bruz_scaf_12908+:956-1619
Bruz_scaf_12908	Mikado_loci	mRNA	956	1619	19	+	.	ID=BruzV2.12908G2.1;Parent=BruzV2.12908G2;Name=BruzV2.12908G2.1;alias=v1_Bruz.12908G2.1;alias=Bruz_scaf_12908.g40.t1;canonical_junctions=1;canonical_number=1;canonical_proportion=1.0;primary=True
Bruz_scaf_12908	Mikado_loci	exon	956	1058	.	+	.	ID=BruzV2.12908G2.1.exon1;Parent=BruzV2.12908G2.1
Bruz_scaf_12908	Mikado_loci	five_prime_UTR	956	957	.	+	.	ID=BruzV2.12908G2.1.five_prime_UTR1;Parent=BruzV2.12908G2.1
Bruz_scaf_12908	Mikado_loci	CDS	958	1058	.	+	0	ID=BruzV2.12908G2.1.CDS1;Parent=BruzV2.12908G2.1
Bruz_scaf_12908	Mikado_loci	CDS	1131	1362	.	+	1	ID=BruzV2.12908G2.1.CDS2;Parent=BruzV2.12908G2.1
Bruz_scaf_12908	Mikado_loci	exon	1131	1619	.	+	.	ID=BruzV2.12908G2.1.exon2;Parent=BruzV2.12908G2.1
Bruz_scaf_12908	Mikado_loci	three_prime_UTR	1363	1619	.	+	.	ID=BruzV2.12908G2.1.three_prime_UTR1;Parent=BruzV2.12908G2.1
###
Bruz_scaf_12908	Mikado_loci	superlocus	5584	9940	.	-	.	ID=Mikado_superlocus:Bruz_scaf_12908-:5584-9940;Name=superlocus:Bruz_scaf_12908-:5584-9940
Bruz_scaf_12908	Mikado_loci	gene	5584	9940	18	-	.	ID=BruzV2.12908G4;Name=BruzV2.12908G4;multiexonic=False;superlocus=Mikado_superlocus:Bruz_scaf_12908-:5584-9940
Bruz_scaf_12908	Mikado_loci	mRNA	5584	9940	18	-	.	ID=BruzV2.12908G4.1;Parent=BruzV2.12908G4;Name=BruzV2.12908G4.1;alias=st_MSTRG.7463.1;primary=True
Bruz_scaf_12908	Mikado_loci	exon	5584	9940	.	-	.	ID=BruzV2.12908G4.1.exon1;Parent=BruzV2.12908G4.1
Bruz_scaf_12908	Mikado_loci	three_prime_UTR	5584	9632	.	-	.	ID=BruzV2.12908G4.1.three_prime_UTR1;Parent=BruzV2.12908G4.1
Bruz_scaf_12908	Mikado_loci	CDS	9633	9938	.	-	0	ID=BruzV2.12908G4.1.CDS1;Parent=BruzV2.12908G4.1
Bruz_scaf_12908	Mikado_loci	five_prime_UTR	9939	9940	.	-	.	ID=BruzV2.12908G4.1.five_prime_UTR1;Parent=BruzV2.12908G4.1
###
Bruz_scaf_1291	Mikado_loci	superlocus	25615	26754	.	+	.	ID=Mikado_superlocus:Bruz_scaf_1291+:25615-26754;Name=superlocus:Bruz_scaf_1291+:25615-26754
Bruz_scaf_1291	Mikado_loci	gene	25615	26754	19	+	.	ID=BruzV2.1291G2;Name=BruzV2.1291G2;multiexonic=False;superlocus=Mikado_superlocus:Bruz_scaf_1291+:25615-26754
Bruz_scaf_1291	Mikado_loci	mRNA	25615	26754	19	+	.	ID=BruzV2.1291G2.1;Parent=BruzV2.1291G2;Name=BruzV2.1291G2.1;alias=v1_Bruz.1291G4.1;alias=MSTRG.7158.1;primary=True
Bruz_scaf_1291	Mikado_loci	exon	25615	26754	.	+	.	ID=BruzV2.1291G2.1.exon1;Parent=BruzV2.1291G2.1
Bruz_scaf_1291	Mikado_loci	five_prime_UTR	25615	25615	.	+	.	ID=BruzV2.1291G2.1.five_prime_UTR1;Parent=BruzV2.1291G2.1
Bruz_scaf_1291	Mikado_loci	CDS	25616	26260	.	+	0	ID=BruzV2.1291G2.1.CDS1;Parent=BruzV2.1291G2.1
Bruz_scaf_1291	Mikado_loci	three_prime_UTR	26261	26754	.	+	.	ID=BruzV2.1291G2.1.three_prime_UTR1;Parent=BruzV2.1291G2.1
###
Bruz_scaf_1291	Mikado_loci	superlocus	37469	40645	.	-	.	ID=Mikado_superlocus:Bruz_scaf_1291-:37469-40645;Name=superlocus:Bruz_scaf_1291-:37469-40645
Bruz_scaf_1291	Mikado_loci	gene	37515	40645	20	-	.	ID=BruzV2.1291G4;Name=BruzV2.1291G4;multiexonic=True;superlocus=Mikado_superlocus:Bruz_scaf_1291-:37469-40645
Bruz_scaf_1291	Mikado_loci	mRNA	37515	40645	20	-	.	ID=BruzV2.1291G4.1;Parent=BruzV2.1291G4;Name=BruzV2.1291G4.1;alias=v1_Bruz.1291G12.1;alias=Bruz_scaf_1291.g178.t1;canonical_junctions=1,2,3;canonical_number=3;canonical_proportion=1.0;primary=True
Bruz_scaf_1291	Mikado_loci	exon	37515	38406	.	-	.	ID=BruzV2.1291G4.1.exon1;Parent=BruzV2.1291G4.1
Bruz_scaf_1291	Mikado_loci	three_prime_UTR	37515	37827	.	-	.	ID=BruzV2.1291G4.1.three_prime_UTR1;Parent=BruzV2.1291G4.1
Bruz_scaf_1291	Mikado_loci	CDS	37828	38406	.	-	0	ID=BruzV2.1291G4.1.CDS1;Parent=BruzV2.1291G4.1
Bruz_scaf_1291	Mikado_loci	CDS	38781	39148	.	-	2	ID=BruzV2.1291G4.1.CDS2;Parent=BruzV2.1291G4.1
Bruz_scaf_1291	Mikado_loci	exon	38781	39148	.	-	.	ID=BruzV2.1291G4.1.exon2;Parent=BruzV2.1291G4.1
Bruz_scaf_1291	Mikado_loci	CDS	39607	39927	.	-	2	ID=BruzV2.1291G4.1.CDS3;Parent=BruzV2.1291G4.1
Bruz_scaf_1291	Mikado_loci	exon	39607	39927	.	-	.	ID=BruzV2.1291G4.1.exon3;Parent=BruzV2.1291G4.1
Bruz_scaf_1291	Mikado_loci	CDS	40278	40560	.	-	0	ID=BruzV2.1291G4.1.CDS4;Parent=BruzV2.1291G4.1
Bruz_scaf_1291	Mikado_loci	exon	40278	40645	.	-	.	ID=BruzV2.1291G4.1.exon4;Parent=BruzV2.1291G4.1
Bruz_scaf_1291	Mikado_loci	five_prime_UTR	40561	40645	.	-	.	ID=BruzV2.1291G4.1.five_prime_UTR1;Parent=BruzV2.1291G4.1
###
Bruz_scaf_1291	Mikado_loci	superlocus	64622	70345	.	-	.	ID=Mikado_superlocus:Bruz_scaf_1291-:64622-70345;Name=superlocus:Bruz_scaf_1291-:64622-70345
Bruz_scaf_1291	Mikado_loci	gene	64622	70345	20	-	.	ID=BruzV2.1291G6;Name=BruzV2.1291G6;multiexonic=True;superlocus=Mikado_superlocus:Bruz_scaf_1291-:64622-70345
Bruz_scaf_1291	Mikado_loci	mRNA	64622	70345	20	-	.	ID=BruzV2.1291G6.1;Parent=BruzV2.1291G6;Name=BruzV2.1291G6.1;alias=v1_Bruz.1291G14.1;alias=Bruz_scaf_1291.g179.t1;canonical_junctions=1,2,3,5;canonical_number=4;canonical_proportion=0.8;primary=True
Bruz_scaf_1291	Mikado_loci	exon	64622	64735	.	-	.	ID=BruzV2.1291G6.1.exon1;Parent=BruzV2.1291G6.1
Bruz_scaf_1291	Mikado_loci	three_prime_UTR	64622	64683	.	-	.	ID=BruzV2.1291G6.1.three_prime_UTR1;Parent=BruzV2.1291G6.1
Bruz_scaf_1291	Mikado_loci	CDS	64684	64735	.	-	1	ID=BruzV2.1291G6.1.CDS1;Parent=BruzV2.1291G6.1
Bruz_scaf_1291	Mikado_loci	CDS	65059	65138	.	-	0	ID=BruzV2.1291G6.1.CDS2;Parent=BruzV2.1291G6.1
Bruz_scaf_1291	Mikado_loci	exon	65059	65138	.	-	.	ID=BruzV2.1291G6.1.exon2;Parent=BruzV2.1291G6.1
Bruz_scaf_1291	Mikado_loci	CDS	65236	65406	.	-	0	ID=BruzV2.1291G6.1.CDS3;Parent=BruzV2.1291G6.1
Bruz_scaf_1291	Mikado_loci	exon	65236	65406	.	-	.	ID=BruzV2.1291G6.1.exon3;Parent=BruzV2.1291G6.1
Bruz_scaf_1291	Mikado_loci	CDS	66322	66405	.	-	0	ID=BruzV2.1291G6.1.CDS4;Parent=BruzV2.1291G6.1
Bruz_scaf_1291	Mikado_loci	exon	66322	66423	.	-	.	ID=BruzV2.1291G6.1.exon4;Parent=BruzV2.1291G6.1
Bruz_scaf_1291	Mikado_loci	five_prime_UTR	66406	66423	.	-	.	ID=BruzV2.1291G6.1.five_prime_UTR1;Parent=BruzV2.1291G6.1
Bruz_scaf_1291	Mikado_loci	exon	66738	66887	.	-	.	ID=BruzV2.1291G6.1.exon5;Parent=BruzV2.1291G6.1
Bruz_scaf_1291	Mikado_loci	five_prime_UTR	66738	66887	.	-	.	ID=BruzV2.1291G6.1.five_prime_UTR2;Parent=BruzV2.1291G6.1
Bruz_scaf_1291	Mikado_loci	exon	70195	70345	.	-	.	ID=BruzV2.1291G6.1.exon6;Parent=BruzV2.1291G6.1
Bruz_scaf_1291	Mikado_loci	five_prime_UTR	70195	70345	.	-	.	ID=BruzV2.1291G6.1.five_prime_UTR3;Parent=BruzV2.1291G6.1
###
Bruz_scaf_12910	Mikado_loci	superlocus	1470	2914	.	-	.	ID=Mikado_superlocus:Bruz_scaf_12910-:1470-2914;Name=superlocus:Bruz_scaf_12910-:1470-2914
Bruz_scaf_12910	Mikado_loci	gene	1470	2914	17	-	.	ID=BruzV2.12910G2;Name=BruzV2.12910G2;multiexonic=False;superlocus=Mikado_superlocus:Bruz_scaf_12910-:1470-2914
Bruz_scaf_12910	Mikado_loci	mRNA	1470	2914	17	-	.	ID=BruzV2.12910G2.1;Parent=BruzV2.12910G2;Name=BruzV2.12910G2.1;alias=st_MSTRG.7473.1;primary=True
Bruz_scaf_12910	Mikado_loci	exon	1470	2914	.	-	.	ID=BruzV2.12910G2.1.exon1;Parent=BruzV2.12910G2.1
Bruz_scaf_12910	Mikado_loci	three_prime_UTR	1470	2134	.	-	.	ID=BruzV2.12910G2.1.three_prime_UTR1;Parent=BruzV2.12910G2.1
Bruz_scaf_12910	Mikado_loci	CDS	2135	2914	.	-	0	ID=BruzV2.12910G2.1.CDS1;Parent=BruzV2.12910G2.1
###
Bruz_scaf_12916	Mikado_loci	superlocus	1297	2624	.	+	.	ID=Mikado_superlocus:Bruz_scaf_12916+:1297-2624;Name=superlocus:Bruz_scaf_12916+:1297-2624
Bruz_scaf_12916	Mikado_loci	gene	1297	2624	18	+	.	ID=BruzV2.12916G2;Name=BruzV2.12916G2;multiexonic=False;superlocus=Mikado_superlocus:Bruz_scaf_12916+:1297-2624
Bruz_scaf_12916	Mikado_loci	mRNA	1297	2624	18	+	.	ID=BruzV2.12916G2.1;Parent=BruzV2.12916G2;Name=BruzV2.12916G2.1;alias=st_MSTRG.7480.1;primary=True
Bruz_scaf_12916	Mikado_loci	exon	1297	2624	.	+	.	ID=BruzV2.12916G2.1.exon1;Parent=BruzV2.12916G2.1
Bruz_scaf_12916	Mikado_loci	five_prime_UTR	1297	2299	.	+	.	ID=BruzV2.12916G2.1.five_prime_UTR1;Parent=BruzV2.12916G2.1
Bruz_scaf_12916	Mikado_loci	CDS	2300	2623	.	+	0	ID=BruzV2.12916G2.1.CDS1;Parent=BruzV2.12916G2.1
Bruz_scaf_12916	Mikado_loci	three_prime_UTR	2624	2624	.	+	.	ID=BruzV2.12916G2.1.three_prime_UTR1;Parent=BruzV2.12916G2.1
###
Bruz_scaf_1292	Mikado_loci	superlocus	1	7777	.	+	.	ID=Mikado_superlocus:Bruz_scaf_1292+:1-7777;Name=superlocus:Bruz_scaf_1292+:1-7777
Bruz_scaf_1292	Mikado_loci	gene	45	7777	19	+	.	ID=BruzV2.1292G2;Name=BruzV2.1292G2;multiexonic=True;superlocus=Mikado_superlocus:Bruz_scaf_1292+:1-7777
Bruz_scaf_1292	Mikado_loci	mRNA	336	7777	19	+	.	ID=BruzV2.1292G2.1;Parent=BruzV2.1292G2;Name=BruzV2.1292G2.1;alias=v1_Bruz.1292G2.1;alias=Bruz_scaf_1292.g180.t3;canonical_junctions=1,2,3,4,5,6,7,8,9,10,11;canonical_number=11;canonical_proportion=1.0;primary=True
Bruz_scaf_1292	Mikado_loci	exon	336	407	.	+	.	ID=BruzV2.1292G2.1.exon1;Parent=BruzV2.1292G2.1
Bruz_scaf_1292	Mikado_loci	five_prime_UTR	336	336	.	+	.	ID=BruzV2.1292G2.1.five_prime_UTR1;Parent=BruzV2.1292G2.1
Bruz_scaf_1292	Mikado_loci	CDS	337	407	.	+	0	ID=BruzV2.1292G2.1.CDS1;Parent=BruzV2.1292G2.1
Bruz_scaf_1292	Mikado_loci	CDS	614	725	.	+	1	ID=BruzV2.1292G2.1.CDS2;Parent=BruzV2.1292G2.1
Bruz_scaf_1292	Mikado_loci	exon	614	725	.	+	.	ID=BruzV2.1292G2.1.exon2;Parent=BruzV2.1292G2.1
Bruz_scaf_1292	Mikado_loci	CDS	1027	1140	.	+	0	ID=BruzV2.1292G2.1.CDS3;Parent=BruzV2.1292G2.1
Bruz_scaf_1292	Mikado_loci	exon	1027	1140	.	+	.	ID=BruzV2.1292G2.1.exon3;Parent=BruzV2.1292G2.1
Bruz_scaf_1292	Mikado_loci	CDS	1763	1828	.	+	0	ID=BruzV2.1292G2.1.CDS4;Parent=BruzV2.1292G2.1
Bruz_scaf_1292	Mikado_loci	exon	1763	1828	.	+	.	ID=BruzV2.1292G2.1.exon4;Parent=BruzV2.1292G2.1
Bruz_scaf_1292	Mikado_loci	CDS	2916	2988	.	+	0	ID=BruzV2.1292G2.1.CDS5;Parent=BruzV2.1292G2.1
Bruz_scaf_1292	Mikado_loci	exon	2916	2988	.	+	.	ID=BruzV2.1292G2.1.exon5;Parent=BruzV2.1292G2.1
Bruz_scaf_1292	Mikado_loci	CDS	3072	3158	.	+	2	ID=BruzV2.1292G2.1.CDS6;Parent=BruzV2.1292G2.1
Bruz_scaf_1292	Mikado_loci	exon	3072	3158	.	+	.	ID=BruzV2.1292G2.1.exon6;Parent=BruzV2.1292G2.1
Bruz_scaf_1292	Mikado_loci	CDS	3249	3303	.	+	2	ID=BruzV2.1292G2.1.CDS7;Parent=BruzV2.1292G2.1
Bruz_scaf_1292	Mikado_loci	exon	3249	3303	.	+	.	ID=BruzV2.1292G2.1.exon7;Parent=BruzV2.1292G2.1
Bruz_scaf_1292	Mikado_loci	CDS	3550	3612	.	+	1	ID=BruzV2.1292G2.1.CDS8;Parent=BruzV2.1292G2.1
Bruz_scaf_1292	Mikado_loci	exon	3550	3612	.	+	.	ID=BruzV2.1292G2.1.exon8;Parent=BruzV2.1292G2.1
Bruz_scaf_1292	Mikado_loci	CDS	3685	3799	.	+	1	ID=BruzV2.1292G2.1.CDS9;Parent=BruzV2.1292G2.1
Bruz_scaf_1292	Mikado_loci	exon	3685	3799	.	+	.	ID=BruzV2.1292G2.1.exon9;Parent=BruzV2.1292G2.1
Bruz_scaf_1292	Mikado_loci	CDS	6758	6939	.	+	0	ID=BruzV2.1292G2.1.CDS10;Parent=BruzV2.1292G2.1
Bruz_scaf_1292	Mikado_loci	exon	6758	6939	.	+	.	ID=BruzV2.1292G2.1.exon10;Parent=BruzV2.1292G2.1
Bruz_scaf_1292	Mikado_loci	CDS	7034	7166	.	+	1	ID=BruzV2.1292G2.1.CDS11;Parent=BruzV2.1292G2.1
Bruz_scaf_1292	Mikado_loci	exon	7034	7166	.	+	.	ID=BruzV2.1292G2.1.exon11;Parent=BruzV2.1292G2.1
Bruz_scaf_1292	Mikado_loci	CDS	7304	7516	.	+	0	ID=BruzV2.1292G2.1.CDS12;Parent=BruzV2.1292G2.1
Bruz_scaf_1292	Mikado_loci	exon	7304	7777	.	+	.	ID=BruzV2.1292G2.1.exon12;Parent=BruzV2.1292G2.1
Bruz_scaf_1292	Mikado_loci	three_prime_UTR	7517	7777	.	+	.	ID=BruzV2.1292G2.1.three_prime_UTR1;Parent=BruzV2.1292G2.1
Bruz_scaf_1292	Mikado_loci	mRNA	45	4307	15	+	.	ID=BruzV2.1292G2.2;Parent=BruzV2.1292G2;Name=BruzV2.1292G2.2;alias=v1_Bruz.1292G2.2;alias=Bruz_scaf_1292.g180.t2;canonical_junctions=1,2,3,4,5,6,7,8,9,10,11;canonical_number=11;canonical_proportion=1.0;ccode=j;primary=False
Bruz_scaf_1292	Mikado_loci	exon	45	228	.	+	.	ID=BruzV2.1292G2.2.exon1;Parent=BruzV2.1292G2.2
Bruz_scaf_1292	Mikado_loci	five_prime_UTR	45	228	.	+	.	ID=BruzV2.1292G2.2.five_prime_UTR1;Parent=BruzV2.1292G2.2
Bruz_scaf_1292	Mikado_loci	exon	301	407	.	+	.	ID=BruzV2.1292G2.2.exon2;Parent=BruzV2.1292G2.2
Bruz_scaf_1292	Mikado_loci	five_prime_UTR	301	360	.	+	.	ID=BruzV2.1292G2.2.five_prime_UTR2;Parent=BruzV2.1292G2.2
Bruz_scaf_1292	Mikado_loci	CDS	361	407	.	+	0	ID=BruzV2.1292G2.2.CDS1;Parent=BruzV2.1292G2.2
Bruz_scaf_1292	Mikado_loci	CDS	614	725	.	+	1	ID=BruzV2.1292G2.2.CDS2;Parent=BruzV2.1292G2.2
Bruz_scaf_1292	Mikado_loci	exon	614	725	.	+	.	ID=BruzV2.1292G2.2.exon3;Parent=BruzV2.1292G2.2
Bruz_scaf_1292	Mikado_loci	CDS	1027	1140	.	+	0	ID=BruzV2.1292G2.2.CDS3;Parent=BruzV2.1292G2.2
Bruz_scaf_1292	Mikado_loci	exon	1027	1140	.	+	.	ID=BruzV2.1292G2.2.exon4;Parent=BruzV2.1292G2.2
Bruz_scaf_1292	Mikado_loci	CDS	1763	1828	.	+	0	ID=BruzV2.1292G2.2.CDS4;Parent=BruzV2.1292G2.2
Bruz_scaf_1292	Mikado_loci	exon	1763	1828	.	+	.	ID=BruzV2.1292G2.2.exon5;Parent=BruzV2.1292G2.2
Bruz_scaf_1292	Mikado_loci	CDS	2916	2988	.	+	0	ID=BruzV2.1292G2.2.CDS5;Parent=BruzV2.1292G2.2
Bruz_scaf_1292	Mikado_loci	exon	2916	2988	.	+	.	ID=BruzV2.1292G2.2.exon6;Parent=BruzV2.1292G2.2
Bruz_scaf_1292	Mikado_loci	CDS	3072	3158	.	+	2	ID=BruzV2.1292G2.2.CDS6;Parent=BruzV2.1292G2.2
Bruz_scaf_1292	Mikado_loci	exon	3072	3158	.	+	.	ID=BruzV2.1292G2.2.exon7;Parent=BruzV2.1292G2.2
Bruz_scaf_1292	Mikado_loci	CDS	3249	3303	.	+	2	ID=BruzV2.1292G2.2.CDS7;Parent=BruzV2.1292G2.2
Bruz_scaf_1292	Mikado_loci	exon	3249	3303	.	+	.	ID=BruzV2.1292G2.2.exon8;Parent=BruzV2.1292G2.2
Bruz_scaf_1292	Mikado_loci	CDS	3390	3461	.	+	1	ID=BruzV2.1292G2.2.CDS8;Parent=BruzV2.1292G2.2
Bruz_scaf_1292	Mikado_loci	exon	3390	3461	.	+	.	ID=BruzV2.1292G2.2.exon9;Parent=BruzV2.1292G2.2
Bruz_scaf_1292	Mikado_loci	CDS	3550	3612	.	+	1	ID=BruzV2.1292G2.2.CDS9;Parent=BruzV2.1292G2.2
Bruz_scaf_1292	Mikado_loci	exon	3550	3612	.	+	.	ID=BruzV2.1292G2.2.exon10;Parent=BruzV2.1292G2.2
Bruz_scaf_1292	Mikado_loci	CDS	3685	3799	.	+	1	ID=BruzV2.1292G2.2.CDS10;Parent=BruzV2.1292G2.2
Bruz_scaf_1292	Mikado_loci	exon	3685	3799	.	+	.	ID=BruzV2.1292G2.2.exon11;Parent=BruzV2.1292G2.2
Bruz_scaf_1292	Mikado_loci	CDS	3886	3960	.	+	0	ID=BruzV2.1292G2.2.CDS11;Parent=BruzV2.1292G2.2
Bruz_scaf_1292	Mikado_loci	exon	3886	4307	.	+	.	ID=BruzV2.1292G2.2.exon12;Parent=BruzV2.1292G2.2
Bruz_scaf_1292	Mikado_loci	three_prime_UTR	3961	4307	.	+	.	ID=BruzV2.1292G2.2.three_prime_UTR1;Parent=BruzV2.1292G2.2
###
Bruz_scaf_1292	Mikado_loci	superlocus	17245	21847	.	+	.	ID=Mikado_superlocus:Bruz_scaf_1292+:17245-21847;Name=superlocus:Bruz_scaf_1292+:17245-21847
Bruz_scaf_1292	Mikado_loci	gene	17256	21097	21	+	.	ID=BruzV2.1292G4;Name=BruzV2.1292G4;multiexonic=True;superlocus=Mikado_superlocus:Bruz_scaf_1292+:17245-21847
Bruz_scaf_1292	Mikado_loci	mRNA	17256	21097	21	+	.	ID=BruzV2.1292G4.1;Parent=BruzV2.1292G4;Name=BruzV2.1292G4.1;alias=v1_Bruz.1292G8.1;alias=Bruz_scaf_1292.g183.t1;canonical_junctions=1,2,3;canonical_number=3;canonical_proportion=1.0;primary=True
Bruz_scaf_1292	Mikado_loci	exon	17256	17337	.	+	.	ID=BruzV2.1292G4.1.exon1;Parent=BruzV2.1292G4.1
Bruz_scaf_1292	Mikado_loci	five_prime_UTR	17256	17337	.	+	.	ID=BruzV2.1292G4.1.five_prime_UTR1;Parent=BruzV2.1292G4.1
Bruz_scaf_1292	Mikado_loci	exon	18408	20707	.	+	.	ID=BruzV2.1292G4.1.exon2;Parent=BruzV2.1292G4.1
Bruz_scaf_1292	Mikado_loci	five_prime_UTR	18408	18430	.	+	.	ID=BruzV2.1292G4.1.five_prime_UTR2;Parent=BruzV2.1292G4.1
Bruz_scaf_1292	Mikado_loci	CDS	18431	20707	.	+	0	ID=BruzV2.1292G4.1.CDS1;Parent=BruzV2.1292G4.1
Bruz_scaf_1292	Mikado_loci	CDS	20789	20860	.	+	0	ID=BruzV2.1292G4.1.CDS2;Parent=BruzV2.1292G4.1
Bruz_scaf_1292	Mikado_loci	exon	20789	20860	.	+	.	ID=BruzV2.1292G4.1.exon3;Parent=BruzV2.1292G4.1
Bruz_scaf_1292	Mikado_loci	CDS	20955	21044	.	+	0	ID=BruzV2.1292G4.1.CDS3;Parent=BruzV2.1292G4.1
Bruz_scaf_1292	Mikado_loci	exon	20955	21097	.	+	.	ID=BruzV2.1292G4.1.exon4;Parent=BruzV2.1292G4.1
Bruz_scaf_1292	Mikado_loci	three_prime_UTR	21045	21097	.	+	.	ID=BruzV2.1292G4.1.three_prime_UTR1;Parent=BruzV2.1292G4.1
###
Bruz_scaf_1292	Mikado_loci	superlocus	24291	25099	.	+	.	ID=Mikado_superlocus:Bruz_scaf_1292+:24291-25099;Name=superlocus:Bruz_scaf_1292+:24291-25099
Bruz_scaf_1292	Mikado_loci	gene	24291	25099	18	+	.	ID=BruzV2.1292G6;Name=BruzV2.1292G6;multiexonic=False;superlocus=Mikado_superlocus:Bruz_scaf_1292+:24291-25099
Bruz_scaf_1292	Mikado_loci	mRNA	24291	25099	18	+	.	ID=BruzV2.1292G6.1;Parent=BruzV2.1292G6;Name=BruzV2.1292G6.1;alias=v1_Bruz.1292G10.1;alias=MSTRG.7180.1;primary=True
Bruz_scaf_1292	Mikado_loci	CDS	24291	24629	.	+	0	ID=BruzV2.1292G6.1.CDS1;Parent=BruzV2.1292G6.1
Bruz_scaf_1292	Mikado_loci	exon	24291	25099	.	+	.	ID=BruzV2.1292G6.1.exon1;Parent=BruzV2.1292G6.1
Bruz_scaf_1292	Mikado_loci	three_prime_UTR	24630	25099	.	+	.	ID=BruzV2.1292G6.1.three_prime_UTR1;Parent=BruzV2.1292G6.1
###
Bruz_scaf_1292	Mikado_loci	superlocus	31815	32392	.	+	.	ID=Mikado_superlocus:Bruz_scaf_1292+:31815-32392;Name=superlocus:Bruz_scaf_1292+:31815-32392
Bruz_scaf_1292	Mikado_loci	gene	31815	32392	18	+	.	ID=BruzV2.1292G8;Name=BruzV2.1292G8;multiexonic=False;superlocus=Mikado_superlocus:Bruz_scaf_1292+:31815-32392
Bruz_scaf_1292	Mikado_loci	mRNA	31815	32392	18	+	.	ID=BruzV2.1292G8.1;Parent=BruzV2.1292G8;Name=BruzV2.1292G8.1;alias=st_MSTRG.7495.1;primary=True
Bruz_scaf_1292	Mikado_loci	exon	31815	32392	.	+	.	ID=BruzV2.1292G8.1.exon1;Parent=BruzV2.1292G8.1
Bruz_scaf_1292	Mikado_loci	five_prime_UTR	31815	31816	.	+	.	ID=BruzV2.1292G8.1.five_prime_UTR1;Parent=BruzV2.1292G8.1
Bruz_scaf_1292	Mikado_loci	CDS	31817	32326	.	+	0	ID=BruzV2.1292G8.1.CDS1;Parent=BruzV2.1292G8.1
Bruz_scaf_1292	Mikado_loci	three_prime_UTR	32327	32392	.	+	.	ID=BruzV2.1292G8.1.three_prime_UTR1;Parent=BruzV2.1292G8.1
###
Bruz_scaf_1292	Mikado_loci	superlocus	35236	38294	.	+	.	ID=Mikado_superlocus:Bruz_scaf_1292+:35236-38294;Name=superlocus:Bruz_scaf_1292+:35236-38294
Bruz_scaf_1292	Mikado_loci	gene	35236	38294	19	+	.	ID=BruzV2.1292G10;Name=BruzV2.1292G10;multiexonic=True;superlocus=Mikado_superlocus:Bruz_scaf_1292+:35236-38294
Bruz_scaf_1292	Mikado_loci	mRNA	35236	38294	19	+	.	ID=BruzV2.1292G10.1;Parent=BruzV2.1292G10;Name=BruzV2.1292G10.1;alias=v1_Bruz.1292G18.1;alias=Bruz_scaf_1292.g184.t1;canonical_junctions=1,2;canonical_number=2;canonical_proportion=1.0;primary=True
Bruz_scaf_1292	Mikado_loci	exon	35236	36325	.	+	.	ID=BruzV2.1292G10.1.exon1;Parent=BruzV2.1292G10.1
Bruz_scaf_1292	Mikado_loci	five_prime_UTR	35236	35277	.	+	.	ID=BruzV2.1292G10.1.five_prime_UTR1;Parent=BruzV2.1292G10.1
Bruz_scaf_1292	Mikado_loci	CDS	35278	36325	.	+	0	ID=BruzV2.1292G10.1.CDS1;Parent=BruzV2.1292G10.1
Bruz_scaf_1292	Mikado_loci	CDS	36956	37314	.	+	2	ID=BruzV2.1292G10.1.CDS2;Parent=BruzV2.1292G10.1
Bruz_scaf_1292	Mikado_loci	exon	36956	37361	.	+	.	ID=BruzV2.1292G10.1.exon2;Parent=BruzV2.1292G10.1
Bruz_scaf_1292	Mikado_loci	three_prime_UTR	37315	37361	.	+	.	ID=BruzV2.1292G10.1.three_prime_UTR1;Parent=BruzV2.1292G10.1
Bruz_scaf_1292	Mikado_loci	exon	37890	38294	.	+	.	ID=BruzV2.1292G10.1.exon3;Parent=BruzV2.1292G10.1
Bruz_scaf_1292	Mikado_loci	three_prime_UTR	37890	38294	.	+	.	ID=BruzV2.1292G10.1.three_prime_UTR2;Parent=BruzV2.1292G10.1
###
Bruz_scaf_1292	Mikado_loci	superlocus	54216	61670	.	+	.	ID=Mikado_superlocus:Bruz_scaf_1292+:54216-61670;Name=superlocus:Bruz_scaf_1292+:54216-61670
Bruz_scaf_1292	Mikado_loci	gene	54216	61670	20	+	.	ID=BruzV2.1292G12;Name=BruzV2.1292G12;multiexonic=True;superlocus=Mikado_superlocus:Bruz_scaf_1292+:54216-61670
Bruz_scaf_1292	Mikado_loci	mRNA	54216	61670	20	+	.	ID=BruzV2.1292G12.1;Parent=BruzV2.1292G12;Name=BruzV2.1292G12.1;alias=v1_Bruz.1292G22.1;alias=Bruz_scaf_1292.g187.t1;canonical_junctions=2,3,4,6,8,10,11,12,14,15;canonical_number=10;canonical_proportion=0.6666666666666666;primary=True
Bruz_scaf_1292	Mikado_loci	exon	54216	54271	.	+	.	ID=BruzV2.1292G12.1.exon1;Parent=BruzV2.1292G12.1
Bruz_scaf_1292	Mikado_loci	five_prime_UTR	54216	54265	.	+	.	ID=BruzV2.1292G12.1.five_prime_UTR1;Parent=BruzV2.1292G12.1
Bruz_scaf_1292	Mikado_loci	CDS	54266	54271	.	+	0	ID=BruzV2.1292G12.1.CDS1;Parent=BruzV2.1292G12.1
Bruz_scaf_1292	Mikado_loci	CDS	54684	54785	.	+	0	ID=BruzV2.1292G12.1.CDS2;Parent=BruzV2.1292G12.1
Bruz_scaf_1292	Mikado_loci	exon	54684	54785	.	+	.	ID=BruzV2.1292G12.1.exon2;Parent=BruzV2.1292G12.1
Bruz_scaf_1292	Mikado_loci	CDS	54875	54961	.	+	0	ID=BruzV2.1292G12.1.CDS3;Parent=BruzV2.1292G12.1
Bruz_scaf_1292	Mikado_loci	exon	54875	54961	.	+	.	ID=BruzV2.1292G12.1.exon3;Parent=BruzV2.1292G12.1
Bruz_scaf_1292	Mikado_loci	CDS	55225	55307	.	+	0	ID=BruzV2.1292G12.1.CDS4;Parent=BruzV2.1292G12.1
Bruz_scaf_1292	Mikado_loci	exon	55225	55307	.	+	.	ID=BruzV2.1292G12.1.exon4;Parent=BruzV2.1292G12.1
Bruz_scaf_1292	Mikado_loci	CDS	56567	56680	.	+	1	ID=BruzV2.1292G12.1.CDS5;Parent=BruzV2.1292G12.1
Bruz_scaf_1292	Mikado_loci	exon	56567	56680	.	+	.	ID=BruzV2.1292G12.1.exon5;Parent=BruzV2.1292G12.1
Bruz_scaf_1292	Mikado_loci	CDS	57149	57203	.	+	1	ID=BruzV2.1292G12.1.CDS6;Parent=BruzV2.1292G12.1
Bruz_scaf_1292	Mikado_loci	exon	57149	57203	.	+	.	ID=BruzV2.1292G12.1.exon6;Parent=BruzV2.1292G12.1
Bruz_scaf_1292	Mikado_loci	CDS	57305	57391	.	+	0	ID=BruzV2.1292G12.1.CDS7;Parent=BruzV2.1292G12.1
Bruz_scaf_1292	Mikado_loci	exon	57305	57391	.	+	.	ID=BruzV2.1292G12.1.exon7;Parent=BruzV2.1292G12.1
Bruz_scaf_1292	Mikado_loci	CDS	58102	58157	.	+	0	ID=BruzV2.1292G12.1.CDS8;Parent=BruzV2.1292G12.1
Bruz_scaf_1292	Mikado_loci	exon	58102	58157	.	+	.	ID=BruzV2.1292G12.1.exon8;Parent=BruzV2.1292G12.1
Bruz_scaf_1292	Mikado_loci	CDS	58244	58303	.	+	1	ID=BruzV2.1292G12.1.CDS9;Parent=BruzV2.1292G12.1
Bruz_scaf_1292	Mikado_loci	exon	58244	58303	.	+	.	ID=BruzV2.1292G12.1.exon9;Parent=BruzV2.1292G12.1
Bruz_scaf_1292	Mikado_loci	CDS	58416	58503	.	+	1	ID=BruzV2.1292G12.1.CDS10;Parent=BruzV2.1292G12.1
Bruz_scaf_1292	Mikado_loci	exon	58416	58503	.	+	.	ID=BruzV2.1292G12.1.exon10;Parent=BruzV2.1292G12.1
Bruz_scaf_1292	Mikado_loci	CDS	58596	59330	.	+	0	ID=BruzV2.1292G12.1.CDS11;Parent=BruzV2.1292G12.1
Bruz_scaf_1292	Mikado_loci	exon	58596	59330	.	+	.	ID=BruzV2.1292G12.1.exon11;Parent=BruzV2.1292G12.1
Bruz_scaf_1292	Mikado_loci	CDS	59412	59472	.	+	0	ID=BruzV2.1292G12.1.CDS12;Parent=BruzV2.1292G12.1
Bruz_scaf_1292	Mikado_loci	exon	59412	59472	.	+	.	ID=BruzV2.1292G12.1.exon12;Parent=BruzV2.1292G12.1
Bruz_scaf_1292	Mikado_loci	CDS	59756	59765	.	+	2	ID=BruzV2.1292G12.1.CDS13;Parent=BruzV2.1292G12.1
Bruz_scaf_1292	Mikado_loci	exon	59756	59765	.	+	.	ID=BruzV2.1292G12.1.exon13;Parent=BruzV2.1292G12.1
Bruz_scaf_1292	Mikado_loci	CDS	60802	60850	.	+	1	ID=BruzV2.1292G12.1.CDS14;Parent=BruzV2.1292G12.1
Bruz_scaf_1292	Mikado_loci	exon	60802	60850	.	+	.	ID=BruzV2.1292G12.1.exon14;Parent=BruzV2.1292G12.1
Bruz_scaf_1292	Mikado_loci	CDS	61167	61302	.	+	0	ID=BruzV2.1292G12.1.CDS15;Parent=BruzV2.1292G12.1
Bruz_scaf_1292	Mikado_loci	exon	61167	61302	.	+	.	ID=BruzV2.1292G12.1.exon15;Parent=BruzV2.1292G12.1
Bruz_scaf_1292	Mikado_loci	CDS	61394	61455	.	+	2	ID=BruzV2.1292G12.1.CDS16;Parent=BruzV2.1292G12.1
Bruz_scaf_1292	Mikado_loci	exon	61394	61670	.	+	.	ID=BruzV2.1292G12.1.exon16;Parent=BruzV2.1292G12.1
Bruz_scaf_1292	Mikado_loci	three_prime_UTR	61456	61670	.	+	.	ID=BruzV2.1292G12.1.three_prime_UTR1;Parent=BruzV2.1292G12.1
###
Bruz_scaf_1292	Mikado_loci	superlocus	5981	11495	.	-	.	ID=Mikado_superlocus:Bruz_scaf_1292-:5981-11495;Name=superlocus:Bruz_scaf_1292-:5981-11495
Bruz_scaf_1292	Mikado_loci	gene	8461	11495	19	-	.	ID=BruzV2.1292G14;Name=BruzV2.1292G14;multiexonic=False;superlocus=Mikado_superlocus:Bruz_scaf_1292-:5981-11495
Bruz_scaf_1292	Mikado_loci	mRNA	8461	11495	19	-	.	ID=BruzV2.1292G14.1;Parent=BruzV2.1292G14;Name=BruzV2.1292G14.1;alias=v1_Bruz.1292G4.1;alias=Bruz_scaf_1292.g181.t1;primary=True
Bruz_scaf_1292	Mikado_loci	exon	8461	11495	.	-	.	ID=BruzV2.1292G14.1.exon1;Parent=BruzV2.1292G14.1
Bruz_scaf_1292	Mikado_loci	three_prime_UTR	8461	8722	.	-	.	ID=BruzV2.1292G14.1.three_prime_UTR1;Parent=BruzV2.1292G14.1
Bruz_scaf_1292	Mikado_loci	CDS	8723	11371	.	-	0	ID=BruzV2.1292G14.1.CDS1;Parent=BruzV2.1292G14.1
Bruz_scaf_1292	Mikado_loci	five_prime_UTR	11372	11495	.	-	.	ID=BruzV2.1292G14.1.five_prime_UTR1;Parent=BruzV2.1292G14.1
###
Bruz_scaf_1292	Mikado_loci	superlocus	13078	16456	.	-	.	ID=Mikado_superlocus:Bruz_scaf_1292-:13078-16456;Name=superlocus:Bruz_scaf_1292-:13078-16456
Bruz_scaf_1292	Mikado_loci	gene	13457	16055	19	-	.	ID=BruzV2.1292G16;Name=BruzV2.1292G16;multiexonic=True;superlocus=Mikado_superlocus:Bruz_scaf_1292-:13078-16456
Bruz_scaf_1292	Mikado_loci	mRNA	13457	16055	19	-	.	ID=BruzV2.1292G16.1;Parent=BruzV2.1292G16;Name=BruzV2.1292G16.1;alias=v1_Bruz.1292G6.1;alias=Bruz_scaf_1292.g182.t1;canonical_junctions=1;canonical_number=1;canonical_proportion=1.0;primary=True
Bruz_scaf_1292	Mikado_loci	exon	13457	15823	.	-	.	ID=BruzV2.1292G16.1.exon1;Parent=BruzV2.1292G16.1
Bruz_scaf_1292	Mikado_loci	three_prime_UTR	13457	13858	.	-	.	ID=BruzV2.1292G16.1.three_prime_UTR1;Parent=BruzV2.1292G16.1
Bruz_scaf_1292	Mikado_loci	CDS	13859	15823	.	-	0	ID=BruzV2.1292G16.1.CDS1;Parent=BruzV2.1292G16.1
Bruz_scaf_1292	Mikado_loci	CDS	15929	16054	.	-	0	ID=BruzV2.1292G16.1.CDS2;Parent=BruzV2.1292G16.1
Bruz_scaf_1292	Mikado_loci	exon	15929	16055	.	-	.	ID=BruzV2.1292G16.1.exon2;Parent=BruzV2.1292G16.1
Bruz_scaf_1292	Mikado_loci	five_prime_UTR	16055	16055	.	-	.	ID=BruzV2.1292G16.1.five_prime_UTR1;Parent=BruzV2.1292G16.1
###
Bruz_scaf_1292	Mikado_loci	superlocus	34885	43758	.	-	.	ID=Mikado_superlocus:Bruz_scaf_1292-:34885-43758;Name=superlocus:Bruz_scaf_1292-:34885-43758
Bruz_scaf_1292	Mikado_loci	gene	34885	43758	18	-	.	ID=BruzV2.1292G18;Name=BruzV2.1292G18;multiexonic=False;superlocus=Mikado_superlocus:Bruz_scaf_1292-:34885-43758
Bruz_scaf_1292	Mikado_loci	mRNA	34885	43758	18	-	.	ID=BruzV2.1292G18.1;Parent=BruzV2.1292G18;Name=BruzV2.1292G18.1;alias=st_MSTRG.7496.1;primary=True
Bruz_scaf_1292	Mikado_loci	exon	34885	43758	.	-	.	ID=BruzV2.1292G18.1.exon1;Parent=BruzV2.1292G18.1
Bruz_scaf_1292	Mikado_loci	three_prime_UTR	34885	38945	.	-	.	ID=BruzV2.1292G18.1.three_prime_UTR1;Parent=BruzV2.1292G18.1
Bruz_scaf_1292	Mikado_loci	CDS	38946	41027	.	-	0	ID=BruzV2.1292G18.1.CDS1;Parent=BruzV2.1292G18.1
Bruz_scaf_1292	Mikado_loci	five_prime_UTR	41028	43758	.	-	.	ID=BruzV2.1292G18.1.five_prime_UTR1;Parent=BruzV2.1292G18.1
###
Bruz_scaf_1292	Mikado_loci	superlocus	43979	49505	.	-	.	ID=Mikado_superlocus:Bruz_scaf_1292-:43979-49505;Name=superlocus:Bruz_scaf_1292-:43979-49505
Bruz_scaf_1292	Mikado_loci	gene	43979	49505	19	-	.	ID=BruzV2.1292G20;Name=BruzV2.1292G20;multiexonic=True;superlocus=Mikado_superlocus:Bruz_scaf_1292-:43979-49505
Bruz_scaf_1292	Mikado_loci	mRNA	43979	49505	19	-	.	ID=BruzV2.1292G20.1;Parent=BruzV2.1292G20;Name=BruzV2.1292G20.1;alias=v1_Bruz.1292G20.1;alias=Bruz_scaf_1292.g185.t1;canonical_junctions=1,2,3,4,5,6;canonical_number=6;canonical_proportion=1.0;primary=True
Bruz_scaf_1292	Mikado_loci	exon	43979	44090	.	-	.	ID=BruzV2.1292G20.1.exon1;Parent=BruzV2.1292G20.1
Bruz_scaf_1292	Mikado_loci	three_prime_UTR	43979	44014	.	-	.	ID=BruzV2.1292G20.1.three_prime_UTR1;Parent=BruzV2.1292G20.1
Bruz_scaf_1292	Mikado_loci	CDS	44015	44090	.	-	1	ID=BruzV2.1292G20.1.CDS1;Parent=BruzV2.1292G20.1
Bruz_scaf_1292	Mikado_loci	CDS	44207	44361	.	-	0	ID=BruzV2.1292G20.1.CDS2;Parent=BruzV2.1292G20.1
Bruz_scaf_1292	Mikado_loci	exon	44207	44361	.	-	.	ID=BruzV2.1292G20.1.exon2;Parent=BruzV2.1292G20.1
Bruz_scaf_1292	Mikado_loci	CDS	44832	47477	.	-	0	ID=BruzV2.1292G20.1.CDS3;Parent=BruzV2.1292G20.1
Bruz_scaf_1292	Mikado_loci	exon	44832	47477	.	-	.	ID=BruzV2.1292G20.1.exon3;Parent=BruzV2.1292G20.1
Bruz_scaf_1292	Mikado_loci	CDS	47648	47698	.	-	0	ID=BruzV2.1292G20.1.CDS4;Parent=BruzV2.1292G20.1
Bruz_scaf_1292	Mikado_loci	exon	47648	47698	.	-	.	ID=BruzV2.1292G20.1.exon4;Parent=BruzV2.1292G20.1
Bruz_scaf_1292	Mikado_loci	CDS	48534	49214	.	-	0	ID=BruzV2.1292G20.1.CDS5;Parent=BruzV2.1292G20.1
Bruz_scaf_1292	Mikado_loci	exon	48534	49214	.	-	.	ID=BruzV2.1292G20.1.exon5;Parent=BruzV2.1292G20.1
Bruz_scaf_1292	Mikado_loci	CDS	49311	49412	.	-	0	ID=BruzV2.1292G20.1.CDS6;Parent=BruzV2.1292G20.1
Bruz_scaf_1292	Mikado_loci	exon	49311	49412	.	-	.	ID=BruzV2.1292G20.1.exon6;Parent=BruzV2.1292G20.1
Bruz_scaf_1292	Mikado_loci	CDS	49473	49505	.	-	0	ID=BruzV2.1292G20.1.CDS7;Parent=BruzV2.1292G20.1
Bruz_scaf_1292	Mikado_loci	exon	49473	49505	.	-	.	ID=BruzV2.1292G20.1.exon7;Parent=BruzV2.1292G20.1
###
Bruz_scaf_1292	Mikado_loci	superlocus	66412	68303	.	-	.	ID=Mikado_superlocus:Bruz_scaf_1292-:66412-68303;Name=superlocus:Bruz_scaf_1292-:66412-68303
Bruz_scaf_1292	Mikado_loci	gene	66412	68303	18	-	.	ID=BruzV2.1292G22;Name=BruzV2.1292G22;multiexonic=False;superlocus=Mikado_superlocus:Bruz_scaf_1292-:66412-68303
Bruz_scaf_1292	Mikado_loci	mRNA	66412	68303	18	-	.	ID=BruzV2.1292G22.1;Parent=BruzV2.1292G22;Name=BruzV2.1292G22.1;alias=st_MSTRG.7502.1;primary=True
Bruz_scaf_1292	Mikado_loci	exon	66412	68303	.	-	.	ID=BruzV2.1292G22.1.exon1;Parent=BruzV2.1292G22.1
Bruz_scaf_1292	Mikado_loci	three_prime_UTR	66412	67685	.	-	.	ID=BruzV2.1292G22.1.three_prime_UTR1;Parent=BruzV2.1292G22.1
Bruz_scaf_1292	Mikado_loci	CDS	67686	67988	.	-	0	ID=BruzV2.1292G22.1.CDS1;Parent=BruzV2.1292G22.1
Bruz_scaf_1292	Mikado_loci	five_prime_UTR	67989	68303	.	-	.	ID=BruzV2.1292G22.1.five_prime_UTR1;Parent=BruzV2.1292G22.1
###
Bruz_scaf_12921	Mikado_loci	superlocus	1	2925	.	-	.	ID=Mikado_superlocus:Bruz_scaf_12921-:1-2925;Name=superlocus:Bruz_scaf_12921-:1-2925
Bruz_scaf_12921	Mikado_loci	gene	1	2925	22	-	.	ID=BruzV2.12921G2;Name=BruzV2.12921G2;multiexonic=True;superlocus=Mikado_superlocus:Bruz_scaf_12921-:1-2925
Bruz_scaf_12921	Mikado_loci	mRNA	1	2925	22	-	.	ID=BruzV2.12921G2.1;Parent=BruzV2.12921G2;Name=BruzV2.12921G2.1;alias=v1_Bruz.12921G2.1;alias=Bruz_scaf_12921.g42.t1;canonical_junctions=1,2,3,4,5,6,7,8;canonical_number=8;canonical_proportion=1.0;primary=True
Bruz_scaf_12921	Mikado_loci	exon	1	305	.	-	.	ID=BruzV2.12921G2.1.exon1;Parent=BruzV2.12921G2.1
Bruz_scaf_12921	Mikado_loci	three_prime_UTR	1	114	.	-	.	ID=BruzV2.12921G2.1.three_prime_UTR1;Parent=BruzV2.12921G2.1
Bruz_scaf_12921	Mikado_loci	CDS	115	305	.	-	2	ID=BruzV2.12921G2.1.CDS1;Parent=BruzV2.12921G2.1
Bruz_scaf_12921	Mikado_loci	CDS	389	482	.	-	0	ID=BruzV2.12921G2.1.CDS2;Parent=BruzV2.12921G2.1
Bruz_scaf_12921	Mikado_loci	exon	389	482	.	-	.	ID=BruzV2.12921G2.1.exon2;Parent=BruzV2.12921G2.1
Bruz_scaf_12921	Mikado_loci	CDS	912	1037	.	-	0	ID=BruzV2.12921G2.1.CDS3;Parent=BruzV2.12921G2.1
Bruz_scaf_12921	Mikado_loci	exon	912	1037	.	-	.	ID=BruzV2.12921G2.1.exon3;Parent=BruzV2.12921G2.1
Bruz_scaf_12921	Mikado_loci	CDS	1499	1576	.	-	0	ID=BruzV2.12921G2.1.CDS4;Parent=BruzV2.12921G2.1
Bruz_scaf_12921	Mikado_loci	exon	1499	1576	.	-	.	ID=BruzV2.12921G2.1.exon4;Parent=BruzV2.12921G2.1
Bruz_scaf_12921	Mikado_loci	CDS	1672	1776	.	-	0	ID=BruzV2.12921G2.1.CDS5;Parent=BruzV2.12921G2.1
Bruz_scaf_12921	Mikado_loci	exon	1672	1776	.	-	.	ID=BruzV2.12921G2.1.exon5;Parent=BruzV2.12921G2.1
Bruz_scaf_12921	Mikado_loci	CDS	2101	2193	.	-	0	ID=BruzV2.12921G2.1.CDS6;Parent=BruzV2.12921G2.1
Bruz_scaf_12921	Mikado_loci	exon	2101	2193	.	-	.	ID=BruzV2.12921G2.1.exon6;Parent=BruzV2.12921G2.1
Bruz_scaf_12921	Mikado_loci	CDS	2268	2336	.	-	0	ID=BruzV2.12921G2.1.CDS7;Parent=BruzV2.12921G2.1
Bruz_scaf_12921	Mikado_loci	exon	2268	2336	.	-	.	ID=BruzV2.12921G2.1.exon7;Parent=BruzV2.12921G2.1
Bruz_scaf_12921	Mikado_loci	CDS	2435	2494	.	-	0	ID=BruzV2.12921G2.1.CDS8;Parent=BruzV2.12921G2.1
Bruz_scaf_12921	Mikado_loci	exon	2435	2494	.	-	.	ID=BruzV2.12921G2.1.exon8;Parent=BruzV2.12921G2.1
Bruz_scaf_12921	Mikado_loci	CDS	2615	2800	.	-	0	ID=BruzV2.12921G2.1.CDS9;Parent=BruzV2.12921G2.1
Bruz_scaf_12921	Mikado_loci	exon	2615	2925	.	-	.	ID=BruzV2.12921G2.1.exon9;Parent=BruzV2.12921G2.1
Bruz_scaf_12921	Mikado_loci	five_prime_UTR	2801	2925	.	-	.	ID=BruzV2.12921G2.1.five_prime_UTR1;Parent=BruzV2.12921G2.1
###
Bruz_scaf_12921	Mikado_loci	superlocus	6709	10455	.	-	.	ID=Mikado_superlocus:Bruz_scaf_12921-:6709-10455;Name=superlocus:Bruz_scaf_12921-:6709-10455
Bruz_scaf_12921	Mikado_loci	gene	6709	10455	20	-	.	ID=BruzV2.12921G4;Name=BruzV2.12921G4;multiexonic=True;superlocus=Mikado_superlocus:Bruz_scaf_12921-:6709-10455
Bruz_scaf_12921	Mikado_loci	mRNA	6709	10455	20	-	.	ID=BruzV2.12921G4.1;Parent=BruzV2.12921G4;Name=BruzV2.12921G4.1;alias=v1_Bruz.12921G4.1;alias=Bruz_scaf_12921.g43.t1;canonical_junctions=1,2,3,4,5,6,7,8;canonical_number=8;canonical_proportion=1.0;primary=True
Bruz_scaf_12921	Mikado_loci	exon	6709	7101	.	-	.	ID=BruzV2.12921G4.1.exon1;Parent=BruzV2.12921G4.1
Bruz_scaf_12921	Mikado_loci	three_prime_UTR	6709	7023	.	-	.	ID=BruzV2.12921G4.1.three_prime_UTR1;Parent=BruzV2.12921G4.1
Bruz_scaf_12921	Mikado_loci	CDS	7024	7101	.	-	0	ID=BruzV2.12921G4.1.CDS1;Parent=BruzV2.12921G4.1
Bruz_scaf_12921	Mikado_loci	CDS	7502	7582	.	-	0	ID=BruzV2.12921G4.1.CDS2;Parent=BruzV2.12921G4.1
Bruz_scaf_12921	Mikado_loci	exon	7502	7582	.	-	.	ID=BruzV2.12921G4.1.exon2;Parent=BruzV2.12921G4.1
Bruz_scaf_12921	Mikado_loci	CDS	7744	7785	.	-	0	ID=BruzV2.12921G4.1.CDS3;Parent=BruzV2.12921G4.1
Bruz_scaf_12921	Mikado_loci	exon	7744	7785	.	-	.	ID=BruzV2.12921G4.1.exon3;Parent=BruzV2.12921G4.1
Bruz_scaf_12921	Mikado_loci	CDS	8064	8155	.	-	2	ID=BruzV2.12921G4.1.CDS4;Parent=BruzV2.12921G4.1
Bruz_scaf_12921	Mikado_loci	exon	8064	8155	.	-	.	ID=BruzV2.12921G4.1.exon4;Parent=BruzV2.12921G4.1
Bruz_scaf_12921	Mikado_loci	CDS	8235	8304	.	-	0	ID=BruzV2.12921G4.1.CDS5;Parent=BruzV2.12921G4.1
Bruz_scaf_12921	Mikado_loci	exon	8235	8304	.	-	.	ID=BruzV2.12921G4.1.exon5;Parent=BruzV2.12921G4.1
Bruz_scaf_12921	Mikado_loci	CDS	8996	9079	.	-	0	ID=BruzV2.12921G4.1.CDS6;Parent=BruzV2.12921G4.1
Bruz_scaf_12921	Mikado_loci	exon	8996	9079	.	-	.	ID=BruzV2.12921G4.1.exon6;Parent=BruzV2.12921G4.1
Bruz_scaf_12921	Mikado_loci	CDS	9925	9999	.	-	0	ID=BruzV2.12921G4.1.CDS7;Parent=BruzV2.12921G4.1
Bruz_scaf_12921	Mikado_loci	exon	9925	9999	.	-	.	ID=BruzV2.12921G4.1.exon7;Parent=BruzV2.12921G4.1
Bruz_scaf_12921	Mikado_loci	CDS	10099	10170	.	-	0	ID=BruzV2.12921G4.1.CDS8;Parent=BruzV2.12921G4.1
Bruz_scaf_12921	Mikado_loci	exon	10099	10170	.	-	.	ID=BruzV2.12921G4.1.exon8;Parent=BruzV2.12921G4.1
Bruz_scaf_12921	Mikado_loci	CDS	10256	10303	.	-	0	ID=BruzV2.12921G4.1.CDS9;Parent=BruzV2.12921G4.1
Bruz_scaf_12921	Mikado_loci	exon	10256	10455	.	-	.	ID=BruzV2.12921G4.1.exon9;Parent=BruzV2.12921G4.1
Bruz_scaf_12921	Mikado_loci	five_prime_UTR	10304	10455	.	-	.	ID=BruzV2.12921G4.1.five_prime_UTR1;Parent=BruzV2.12921G4.1
###
Bruz_scaf_12922	Mikado_loci	superlocus	2876	5583	.	+	.	ID=Mikado_superlocus:Bruz_scaf_12922+:2876-5583;Name=superlocus:Bruz_scaf_12922+:2876-5583
Bruz_scaf_12922	Mikado_loci	gene	2876	5583	20	+	.	ID=BruzV2.12922G2;Name=BruzV2.12922G2;multiexonic=True;superlocus=Mikado_superlocus:Bruz_scaf_12922+:2876-5583
Bruz_scaf_12922	Mikado_loci	mRNA	2876	5583	20	+	.	ID=BruzV2.12922G2.1;Parent=BruzV2.12922G2;Name=BruzV2.12922G2.1;alias=v1_Bruz.12922G2.1;alias=Bruz_scaf_12922.g44.t1;canonical_junctions=1,2,3,4,5,6,7,8;canonical_number=8;canonical_proportion=1.0;primary=True
Bruz_scaf_12922	Mikado_loci	exon	2876	3170	.	+	.	ID=BruzV2.12922G2.1.exon1;Parent=BruzV2.12922G2.1
Bruz_scaf_12922	Mikado_loci	five_prime_UTR	2876	2988	.	+	.	ID=BruzV2.12922G2.1.five_prime_UTR1;Parent=BruzV2.12922G2.1
Bruz_scaf_12922	Mikado_loci	CDS	2989	3170	.	+	0	ID=BruzV2.12922G2.1.CDS1;Parent=BruzV2.12922G2.1
Bruz_scaf_12922	Mikado_loci	CDS	3297	3427	.	+	1	ID=BruzV2.12922G2.1.CDS2;Parent=BruzV2.12922G2.1
Bruz_scaf_12922	Mikado_loci	exon	3297	3427	.	+	.	ID=BruzV2.12922G2.1.exon2;Parent=BruzV2.12922G2.1
Bruz_scaf_12922	Mikado_loci	CDS	3559	3644	.	+	2	ID=BruzV2.12922G2.1.CDS3;Parent=BruzV2.12922G2.1
Bruz_scaf_12922	Mikado_loci	exon	3559	3644	.	+	.	ID=BruzV2.12922G2.1.exon3;Parent=BruzV2.12922G2.1
Bruz_scaf_12922	Mikado_loci	CDS	3700	3830	.	+	0	ID=BruzV2.12922G2.1.CDS4;Parent=BruzV2.12922G2.1
Bruz_scaf_12922	Mikado_loci	exon	3700	3830	.	+	.	ID=BruzV2.12922G2.1.exon4;Parent=BruzV2.12922G2.1
Bruz_scaf_12922	Mikado_loci	CDS	3956	4052	.	+	1	ID=BruzV2.12922G2.1.CDS5;Parent=BruzV2.12922G2.1
Bruz_scaf_12922	Mikado_loci	exon	3956	4052	.	+	.	ID=BruzV2.12922G2.1.exon5;Parent=BruzV2.12922G2.1
Bruz_scaf_12922	Mikado_loci	CDS	4143	4257	.	+	0	ID=BruzV2.12922G2.1.CDS6;Parent=BruzV2.12922G2.1
Bruz_scaf_12922	Mikado_loci	exon	4143	4257	.	+	.	ID=BruzV2.12922G2.1.exon6;Parent=BruzV2.12922G2.1
Bruz_scaf_12922	Mikado_loci	CDS	4365	4519	.	+	2	ID=BruzV2.12922G2.1.CDS7;Parent=BruzV2.12922G2.1
Bruz_scaf_12922	Mikado_loci	exon	4365	4519	.	+	.	ID=BruzV2.12922G2.1.exon7;Parent=BruzV2.12922G2.1
Bruz_scaf_12922	Mikado_loci	CDS	4657	4782	.	+	0	ID=BruzV2.12922G2.1.CDS8;Parent=BruzV2.12922G2.1
Bruz_scaf_12922	Mikado_loci	exon	4657	4782	.	+	.	ID=BruzV2.12922G2.1.exon8;Parent=BruzV2.12922G2.1
Bruz_scaf_12922	Mikado_loci	CDS	5083	5319	.	+	0	ID=BruzV2.12922G2.1.CDS9;Parent=BruzV2.12922G2.1
Bruz_scaf_12922	Mikado_loci	exon	5083	5583	.	+	.	ID=BruzV2.12922G2.1.exon9;Parent=BruzV2.12922G2.1
Bruz_scaf_12922	Mikado_loci	three_prime_UTR	5320	5583	.	+	.	ID=BruzV2.12922G2.1.three_prime_UTR1;Parent=BruzV2.12922G2.1
###
Bruz_scaf_12922	Mikado_loci	superlocus	9266	12192	.	+	.	ID=Mikado_superlocus:Bruz_scaf_12922+:9266-12192;Name=superlocus:Bruz_scaf_12922+:9266-12192
Bruz_scaf_12922	Mikado_loci	gene	9266	11951	19	+	.	ID=BruzV2.12922G4;Name=BruzV2.12922G4;multiexonic=True;superlocus=Mikado_superlocus:Bruz_scaf_12922+:9266-12192
Bruz_scaf_12922	Mikado_loci	mRNA	9266	11951	19	+	.	ID=BruzV2.12922G4.1;Parent=BruzV2.12922G4;Name=BruzV2.12922G4.1;alias=v1_Bruz.12922G6.1;alias=Bruz_scaf_12922.g46.t1;canonical_junctions=1;canonical_number=1;canonical_proportion=1.0;primary=True
Bruz_scaf_12922	Mikado_loci	exon	9266	10549	.	+	.	ID=BruzV2.12922G4.1.exon1;Parent=BruzV2.12922G4.1
Bruz_scaf_12922	Mikado_loci	five_prime_UTR	9266	9586	.	+	.	ID=BruzV2.12922G4.1.five_prime_UTR1;Parent=BruzV2.12922G4.1
Bruz_scaf_12922	Mikado_loci	CDS	9587	10549	.	+	0	ID=BruzV2.12922G4.1.CDS1;Parent=BruzV2.12922G4.1
Bruz_scaf_12922	Mikado_loci	CDS	11602	11637	.	+	0	ID=BruzV2.12922G4.1.CDS2;Parent=BruzV2.12922G4.1
Bruz_scaf_12922	Mikado_loci	exon	11602	11951	.	+	.	ID=BruzV2.12922G4.1.exon2;Parent=BruzV2.12922G4.1
Bruz_scaf_12922	Mikado_loci	three_prime_UTR	11638	11951	.	+	.	ID=BruzV2.12922G4.1.three_prime_UTR1;Parent=BruzV2.12922G4.1
###
Bruz_scaf_12922	Mikado_loci	superlocus	6357	8575	.	-	.	ID=Mikado_superlocus:Bruz_scaf_12922-:6357-8575;Name=superlocus:Bruz_scaf_12922-:6357-8575
Bruz_scaf_12922	Mikado_loci	gene	6357	8575	19	-	.	ID=BruzV2.12922G6;Name=BruzV2.12922G6;multiexonic=False;superlocus=Mikado_superlocus:Bruz_scaf_12922-:6357-8575
Bruz_scaf_12922	Mikado_loci	mRNA	6357	8575	19	-	.	ID=BruzV2.12922G6.1;Parent=BruzV2.12922G6;Name=BruzV2.12922G6.1;alias=v1_Bruz.12922G4.1;alias=Bruz_scaf_12922.g45.t1;primary=True
Bruz_scaf_12922	Mikado_loci	exon	6357	8575	.	-	.	ID=BruzV2.12922G6.1.exon1;Parent=BruzV2.12922G6.1
Bruz_scaf_12922	Mikado_loci	three_prime_UTR	6357	6702	.	-	.	ID=BruzV2.12922G6.1.three_prime_UTR1;Parent=BruzV2.12922G6.1
Bruz_scaf_12922	Mikado_loci	CDS	6703	8574	.	-	0	ID=BruzV2.12922G6.1.CDS1;Parent=BruzV2.12922G6.1
Bruz_scaf_12922	Mikado_loci	five_prime_UTR	8575	8575	.	-	.	ID=BruzV2.12922G6.1.five_prime_UTR1;Parent=BruzV2.12922G6.1
###
Bruz_scaf_12929	Mikado_loci	superlocus	2276	3120	.	+	.	ID=Mikado_superlocus:Bruz_scaf_12929+:2276-3120;Name=superlocus:Bruz_scaf_12929+:2276-3120
Bruz_scaf_12929	Mikado_loci	gene	2276	3120	18	+	.	ID=BruzV2.12929G2;Name=BruzV2.12929G2;multiexonic=False;superlocus=Mikado_superlocus:Bruz_scaf_12929+:2276-3120
Bruz_scaf_12929	Mikado_loci	mRNA	2276	3120	18	+	.	ID=BruzV2.12929G2.1;Parent=BruzV2.12929G2;Name=BruzV2.12929G2.1;alias=st_MSTRG.7511.1;primary=True
Bruz_scaf_12929	Mikado_loci	exon	2276	3120	.	+	.	ID=BruzV2.12929G2.1.exon1;Parent=BruzV2.12929G2.1
Bruz_scaf_12929	Mikado_loci	five_prime_UTR	2276	2419	.	+	.	ID=BruzV2.12929G2.1.five_prime_UTR1;Parent=BruzV2.12929G2.1
Bruz_scaf_12929	Mikado_loci	CDS	2420	2863	.	+	0	ID=BruzV2.12929G2.1.CDS1;Parent=BruzV2.12929G2.1
Bruz_scaf_12929	Mikado_loci	three_prime_UTR	2864	3120	.	+	.	ID=BruzV2.12929G2.1.three_prime_UTR1;Parent=BruzV2.12929G2.1
###
Bruz_scaf_1293	Mikado_loci	superlocus	8736	9844	.	+	.	ID=Mikado_superlocus:Bruz_scaf_1293+:8736-9844;Name=superlocus:Bruz_scaf_1293+:8736-9844
Bruz_scaf_1293	Mikado_loci	gene	8736	9844	20	+	.	ID=BruzV2.1293G2;Name=BruzV2.1293G2;multiexonic=True;superlocus=Mikado_superlocus:Bruz_scaf_1293+:8736-9844
Bruz_scaf_1293	Mikado_loci	mRNA	8736	9844	20	+	.	ID=BruzV2.1293G2.1;Parent=BruzV2.1293G2;Name=BruzV2.1293G2.1;alias=v1_Bruz.1293G4.1;alias=Bruz_scaf_1293.g189.t1;canonical_junctions=1,2;canonical_number=2;canonical_proportion=1.0;primary=True
Bruz_scaf_1293	Mikado_loci	exon	8736	8813	.	+	.	ID=BruzV2.1293G2.1.exon1;Parent=BruzV2.1293G2.1
Bruz_scaf_1293	Mikado_loci	five_prime_UTR	8736	8736	.	+	.	ID=BruzV2.1293G2.1.five_prime_UTR1;Parent=BruzV2.1293G2.1
Bruz_scaf_1293	Mikado_loci	CDS	8737	8813	.	+	0	ID=BruzV2.1293G2.1.CDS1;Parent=BruzV2.1293G2.1
Bruz_scaf_1293	Mikado_loci	CDS	8895	9165	.	+	1	ID=BruzV2.1293G2.1.CDS2;Parent=BruzV2.1293G2.1
Bruz_scaf_1293	Mikado_loci	exon	8895	9165	.	+	.	ID=BruzV2.1293G2.1.exon2;Parent=BruzV2.1293G2.1
Bruz_scaf_1293	Mikado_loci	CDS	9239	9526	.	+	0	ID=BruzV2.1293G2.1.CDS3;Parent=BruzV2.1293G2.1
Bruz_scaf_1293	Mikado_loci	exon	9239	9844	.	+	.	ID=BruzV2.1293G2.1.exon3;Parent=BruzV2.1293G2.1
Bruz_scaf_1293	Mikado_loci	three_prime_UTR	9527	9844	.	+	.	ID=BruzV2.1293G2.1.three_prime_UTR1;Parent=BruzV2.1293G2.1
###
Bruz_scaf_1293	Mikado_loci	superlocus	11806	17030	.	+	.	ID=Mikado_superlocus:Bruz_scaf_1293+:11806-17030;Name=superlocus:Bruz_scaf_1293+:11806-17030
Bruz_scaf_1293	Mikado_loci	gene	11806	17030	20	+	.	ID=BruzV2.1293G4;Name=BruzV2.1293G4;multiexonic=True;superlocus=Mikado_superlocus:Bruz_scaf_1293+:11806-17030
Bruz_scaf_1293	Mikado_loci	mRNA	11806	17030	20	+	.	ID=BruzV2.1293G4.1;Parent=BruzV2.1293G4;Name=BruzV2.1293G4.1;alias=v1_Bruz.1293G8.1;alias=Bruz_scaf_1293.g190.t1;canonical_junctions=1,2,3,4,5,6,7,8,9,10,11,12,13,14;canonical_number=14;canonical_proportion=0.9333333333333333;primary=True
Bruz_scaf_1293	Mikado_loci	exon	11806	12166	.	+	.	ID=BruzV2.1293G4.1.exon1;Parent=BruzV2.1293G4.1
Bruz_scaf_1293	Mikado_loci	five_prime_UTR	11806	12069	.	+	.	ID=BruzV2.1293G4.1.five_prime_UTR1;Parent=BruzV2.1293G4.1
Bruz_scaf_1293	Mikado_loci	CDS	12070	12166	.	+	0	ID=BruzV2.1293G4.1.CDS1;Parent=BruzV2.1293G4.1
Bruz_scaf_1293	Mikado_loci	CDS	13831	13902	.	+	2	ID=BruzV2.1293G4.1.CDS2;Parent=BruzV2.1293G4.1
Bruz_scaf_1293	Mikado_loci	exon	13831	13902	.	+	.	ID=BruzV2.1293G4.1.exon2;Parent=BruzV2.1293G4.1
Bruz_scaf_1293	Mikado_loci	CDS	14032	14097	.	+	2	ID=BruzV2.1293G4.1.CDS3;Parent=BruzV2.1293G4.1
Bruz_scaf_1293	Mikado_loci	exon	14032	14097	.	+	.	ID=BruzV2.1293G4.1.exon3;Parent=BruzV2.1293G4.1
Bruz_scaf_1293	Mikado_loci	CDS	14205	14261	.	+	2	ID=BruzV2.1293G4.1.CDS4;Parent=BruzV2.1293G4.1
Bruz_scaf_1293	Mikado_loci	exon	14205	14261	.	+	.	ID=BruzV2.1293G4.1.exon4;Parent=BruzV2.1293G4.1
Bruz_scaf_1293	Mikado_loci	CDS	14347	14414	.	+	2	ID=BruzV2.1293G4.1.CDS5;Parent=BruzV2.1293G4.1
Bruz_scaf_1293	Mikado_loci	exon	14347	14414	.	+	.	ID=BruzV2.1293G4.1.exon5;Parent=BruzV2.1293G4.1
Bruz_scaf_1293	Mikado_loci	CDS	14506	14587	.	+	0	ID=BruzV2.1293G4.1.CDS6;Parent=BruzV2.1293G4.1
Bruz_scaf_1293	Mikado_loci	exon	14506	14587	.	+	.	ID=BruzV2.1293G4.1.exon6;Parent=BruzV2.1293G4.1
Bruz_scaf_1293	Mikado_loci	CDS	14695	14750	.	+	2	ID=BruzV2.1293G4.1.CDS7;Parent=BruzV2.1293G4.1
Bruz_scaf_1293	Mikado_loci	exon	14695	14750	.	+	.	ID=BruzV2.1293G4.1.exon7;Parent=BruzV2.1293G4.1
Bruz_scaf_1293	Mikado_loci	CDS	14861	15163	.	+	0	ID=BruzV2.1293G4.1.CDS8;Parent=BruzV2.1293G4.1
Bruz_scaf_1293	Mikado_loci	exon	14861	15163	.	+	.	ID=BruzV2.1293G4.1.exon8;Parent=BruzV2.1293G4.1
Bruz_scaf_1293	Mikado_loci	CDS	15266	15352	.	+	0	ID=BruzV2.1293G4.1.CDS9;Parent=BruzV2.1293G4.1
Bruz_scaf_1293	Mikado_loci	exon	15266	15352	.	+	.	ID=BruzV2.1293G4.1.exon9;Parent=BruzV2.1293G4.1
Bruz_scaf_1293	Mikado_loci	CDS	15420	15594	.	+	0	ID=BruzV2.1293G4.1.CDS10;Parent=BruzV2.1293G4.1
Bruz_scaf_1293	Mikado_loci	exon	15420	15594	.	+	.	ID=BruzV2.1293G4.1.exon10;Parent=BruzV2.1293G4.1
Bruz_scaf_1293	Mikado_loci	CDS	15697	15822	.	+	2	ID=BruzV2.1293G4.1.CDS11;Parent=BruzV2.1293G4.1
Bruz_scaf_1293	Mikado_loci	exon	15697	15822	.	+	.	ID=BruzV2.1293G4.1.exon11;Parent=BruzV2.1293G4.1
Bruz_scaf_1293	Mikado_loci	CDS	15913	16072	.	+	2	ID=BruzV2.1293G4.1.CDS12;Parent=BruzV2.1293G4.1
Bruz_scaf_1293	Mikado_loci	exon	15913	16072	.	+	.	ID=BruzV2.1293G4.1.exon12;Parent=BruzV2.1293G4.1
Bruz_scaf_1293	Mikado_loci	CDS	16142	16396	.	+	1	ID=BruzV2.1293G4.1.CDS13;Parent=BruzV2.1293G4.1
Bruz_scaf_1293	Mikado_loci	exon	16142	16396	.	+	.	ID=BruzV2.1293G4.1.exon13;Parent=BruzV2.1293G4.1
Bruz_scaf_1293	Mikado_loci	CDS	16529	16650	.	+	1	ID=BruzV2.1293G4.1.CDS14;Parent=BruzV2.1293G4.1
Bruz_scaf_1293	Mikado_loci	exon	16529	16650	.	+	.	ID=BruzV2.1293G4.1.exon14;Parent=BruzV2.1293G4.1
Bruz_scaf_1293	Mikado_loci	CDS	16741	16861	.	+	2	ID=BruzV2.1293G4.1.CDS15;Parent=BruzV2.1293G4.1
Bruz_scaf_1293	Mikado_loci	exon	16741	16861	.	+	.	ID=BruzV2.1293G4.1.exon15;Parent=BruzV2.1293G4.1
Bruz_scaf_1293	Mikado_loci	CDS	16942	16960	.	+	1	ID=BruzV2.1293G4.1.CDS16;Parent=BruzV2.1293G4.1
Bruz_scaf_1293	Mikado_loci	exon	16942	17030	.	+	.	ID=BruzV2.1293G4.1.exon16;Parent=BruzV2.1293G4.1
Bruz_scaf_1293	Mikado_loci	three_prime_UTR	16961	17030	.	+	.	ID=BruzV2.1293G4.1.three_prime_UTR1;Parent=BruzV2.1293G4.1
###
Bruz_scaf_1293	Mikado_loci	superlocus	19456	22911	.	+	.	ID=Mikado_superlocus:Bruz_scaf_1293+:19456-22911;Name=superlocus:Bruz_scaf_1293+:19456-22911
Bruz_scaf_1293	Mikado_loci	gene	19456	22911	20	+	.	ID=BruzV2.1293G6;Name=BruzV2.1293G6;multiexonic=True;superlocus=Mikado_superlocus:Bruz_scaf_1293+:19456-22911
Bruz_scaf_1293	Mikado_loci	mRNA	19456	22911	20	+	.	ID=BruzV2.1293G6.1;Parent=BruzV2.1293G6;Name=BruzV2.1293G6.1;alias=v1_Bruz.1293G12.1;alias=Bruz_scaf_1293.g191.t2;canonical_junctions=2,3;canonical_number=2;canonical_proportion=0.6666666666666666;primary=True
Bruz_scaf_1293	Mikado_loci	exon	19456	19493	.	+	.	ID=BruzV2.1293G6.1.exon1;Parent=BruzV2.1293G6.1
Bruz_scaf_1293	Mikado_loci	five_prime_UTR	19456	19456	.	+	.	ID=BruzV2.1293G6.1.five_prime_UTR1;Parent=BruzV2.1293G6.1
Bruz_scaf_1293	Mikado_loci	CDS	19457	19493	.	+	0	ID=BruzV2.1293G6.1.CDS1;Parent=BruzV2.1293G6.1
Bruz_scaf_1293	Mikado_loci	CDS	22084	22261	.	+	2	ID=BruzV2.1293G6.1.CDS2;Parent=BruzV2.1293G6.1
Bruz_scaf_1293	Mikado_loci	exon	22084	22261	.	+	.	ID=BruzV2.1293G6.1.exon2;Parent=BruzV2.1293G6.1
Bruz_scaf_1293	Mikado_loci	CDS	22363	22501	.	+	1	ID=BruzV2.1293G6.1.CDS3;Parent=BruzV2.1293G6.1
Bruz_scaf_1293	Mikado_loci	exon	22363	22501	.	+	.	ID=BruzV2.1293G6.1.exon3;Parent=BruzV2.1293G6.1
Bruz_scaf_1293	Mikado_loci	CDS	22787	22822	.	+	0	ID=BruzV2.1293G6.1.CDS4;Parent=BruzV2.1293G6.1
Bruz_scaf_1293	Mikado_loci	exon	22787	22911	.	+	.	ID=BruzV2.1293G6.1.exon4;Parent=BruzV2.1293G6.1
Bruz_scaf_1293	Mikado_loci	three_prime_UTR	22823	22911	.	+	.	ID=BruzV2.1293G6.1.three_prime_UTR1;Parent=BruzV2.1293G6.1
###
Bruz_scaf_1293	Mikado_loci	superlocus	10083	11202	.	-	.	ID=Mikado_superlocus:Bruz_scaf_1293-:10083-11202;Name=superlocus:Bruz_scaf_1293-:10083-11202
Bruz_scaf_1293	Mikado_loci	gene	10083	11202	19	-	.	ID=BruzV2.1293G8;Name=BruzV2.1293G8;multiexonic=False;superlocus=Mikado_superlocus:Bruz_scaf_1293-:10083-11202
Bruz_scaf_1293	Mikado_loci	mRNA	10083	11202	19	-	.	ID=BruzV2.1293G8.1;Parent=BruzV2.1293G8;Name=BruzV2.1293G8.1;alias=v1_Bruz.1293G6.1;alias=MSTRG.7201.1;primary=True
Bruz_scaf_1293	Mikado_loci	exon	10083	11202	.	-	.	ID=BruzV2.1293G8.1.exon1;Parent=BruzV2.1293G8.1
Bruz_scaf_1293	Mikado_loci	three_prime_UTR	10083	10277	.	-	.	ID=BruzV2.1293G8.1.three_prime_UTR1;Parent=BruzV2.1293G8.1
Bruz_scaf_1293	Mikado_loci	CDS	10278	10820	.	-	0	ID=BruzV2.1293G8.1.CDS1;Parent=BruzV2.1293G8.1
Bruz_scaf_1293	Mikado_loci	five_prime_UTR	10821	11202	.	-	.	ID=BruzV2.1293G8.1.five_prime_UTR1;Parent=BruzV2.1293G8.1
###
Bruz_scaf_1293	Mikado_loci	superlocus	11782	13325	.	-	.	ID=Mikado_superlocus:Bruz_scaf_1293-:11782-13325;Name=superlocus:Bruz_scaf_1293-:11782-13325
Bruz_scaf_1293	Mikado_loci	gene	11782	12219	19	-	.	ID=BruzV2.1293G10;Name=BruzV2.1293G10;multiexonic=False;superlocus=Mikado_superlocus:Bruz_scaf_1293-:11782-13325
Bruz_scaf_1293	Mikado_loci	mRNA	11782	12219	19	-	.	ID=BruzV2.1293G10.1;Parent=BruzV2.1293G10;Name=BruzV2.1293G10.1;alias=v1_Bruz.1293G10.1;alias=MSTRG.7202.1;primary=True
Bruz_scaf_1293	Mikado_loci	exon	11782	12219	.	-	.	ID=BruzV2.1293G10.1.exon1;Parent=BruzV2.1293G10.1
Bruz_scaf_1293	Mikado_loci	three_prime_UTR	11782	11807	.	-	.	ID=BruzV2.1293G10.1.three_prime_UTR1;Parent=BruzV2.1293G10.1
Bruz_scaf_1293	Mikado_loci	CDS	11808	12218	.	-	0	ID=BruzV2.1293G10.1.CDS1;Parent=BruzV2.1293G10.1
Bruz_scaf_1293	Mikado_loci	five_prime_UTR	12219	12219	.	-	.	ID=BruzV2.1293G10.1.five_prime_UTR1;Parent=BruzV2.1293G10.1
###
Bruz_scaf_1293	Mikado_loci	superlocus	21596	28145	.	-	.	ID=Mikado_superlocus:Bruz_scaf_1293-:21596-28145;Name=superlocus:Bruz_scaf_1293-:21596-28145
Bruz_scaf_1293	Mikado_loci	gene	23396	28145	20	-	.	ID=BruzV2.1293G12;Name=BruzV2.1293G12;multiexonic=True;superlocus=Mikado_superlocus:Bruz_scaf_1293-:21596-28145
Bruz_scaf_1293	Mikado_loci	mRNA	23396	28145	20	-	.	ID=BruzV2.1293G12.1;Parent=BruzV2.1293G12;Name=BruzV2.1293G12.1;alias=v1_Bruz.1293G14.1;alias=Bruz_scaf_1293.g192.t1;canonical_junctions=2,3,4,5,6;canonical_number=5;canonical_proportion=0.8333333333333334;primary=True
Bruz_scaf_1293	Mikado_loci	exon	23396	23982	.	-	.	ID=BruzV2.1293G12.1.exon1;Parent=BruzV2.1293G12.1
Bruz_scaf_1293	Mikado_loci	three_prime_UTR	23396	23958	.	-	.	ID=BruzV2.1293G12.1.three_prime_UTR1;Parent=BruzV2.1293G12.1
Bruz_scaf_1293	Mikado_loci	CDS	23959	23982	.	-	0	ID=BruzV2.1293G12.1.CDS1;Parent=BruzV2.1293G12.1
Bruz_scaf_1293	Mikado_loci	CDS	24848	25039	.	-	0	ID=BruzV2.1293G12.1.CDS2;Parent=BruzV2.1293G12.1
Bruz_scaf_1293	Mikado_loci	exon	24848	25039	.	-	.	ID=BruzV2.1293G12.1.exon2;Parent=BruzV2.1293G12.1
Bruz_scaf_1293	Mikado_loci	CDS	25149	25708	.	-	2	ID=BruzV2.1293G12.1.CDS3;Parent=BruzV2.1293G12.1
Bruz_scaf_1293	Mikado_loci	exon	25149	25708	.	-	.	ID=BruzV2.1293G12.1.exon3;Parent=BruzV2.1293G12.1
Bruz_scaf_1293	Mikado_loci	CDS	25948	25960	.	-	0	ID=BruzV2.1293G12.1.CDS4;Parent=BruzV2.1293G12.1
Bruz_scaf_1293	Mikado_loci	exon	25948	26017	.	-	.	ID=BruzV2.1293G12.1.exon4;Parent=BruzV2.1293G12.1
Bruz_scaf_1293	Mikado_loci	five_prime_UTR	25961	26017	.	-	.	ID=BruzV2.1293G12.1.five_prime_UTR1;Parent=BruzV2.1293G12.1
Bruz_scaf_1293	Mikado_loci	exon	26872	26887	.	-	.	ID=BruzV2.1293G12.1.exon5;Parent=BruzV2.1293G12.1
Bruz_scaf_1293	Mikado_loci	five_prime_UTR	26872	26887	.	-	.	ID=BruzV2.1293G12.1.five_prime_UTR2;Parent=BruzV2.1293G12.1
Bruz_scaf_1293	Mikado_loci	exon	27070	27124	.	-	.	ID=BruzV2.1293G12.1.exon6;Parent=BruzV2.1293G12.1
Bruz_scaf_1293	Mikado_loci	five_prime_UTR	27070	27124	.	-	.	ID=BruzV2.1293G12.1.five_prime_UTR3;Parent=BruzV2.1293G12.1
Bruz_scaf_1293	Mikado_loci	exon	27753	28145	.	-	.	ID=BruzV2.1293G12.1.exon7;Parent=BruzV2.1293G12.1
Bruz_scaf_1293	Mikado_loci	five_prime_UTR	27753	28145	.	-	.	ID=BruzV2.1293G12.1.five_prime_UTR4;Parent=BruzV2.1293G12.1
###
Bruz_scaf_1293	Mikado_loci	superlocus	47907	49095	.	-	.	ID=Mikado_superlocus:Bruz_scaf_1293-:47907-49095;Name=superlocus:Bruz_scaf_1293-:47907-49095
Bruz_scaf_1293	Mikado_loci	gene	47907	49095	18	-	.	ID=BruzV2.1293G14;Name=BruzV2.1293G14;multiexonic=False;superlocus=Mikado_superlocus:Bruz_scaf_1293-:47907-49095
Bruz_scaf_1293	Mikado_loci	mRNA	47907	49095	18	-	.	ID=BruzV2.1293G14.1;Parent=BruzV2.1293G14;Name=BruzV2.1293G14.1;alias=st_MSTRG.7520.1;primary=True
Bruz_scaf_1293	Mikado_loci	exon	47907	49095	.	-	.	ID=BruzV2.1293G14.1.exon1;Parent=BruzV2.1293G14.1
Bruz_scaf_1293	Mikado_loci	three_prime_UTR	47907	48456	.	-	.	ID=BruzV2.1293G14.1.three_prime_UTR1;Parent=BruzV2.1293G14.1
Bruz_scaf_1293	Mikado_loci	CDS	48457	49038	.	-	0	ID=BruzV2.1293G14.1.CDS1;Parent=BruzV2.1293G14.1
Bruz_scaf_1293	Mikado_loci	five_prime_UTR	49039	49095	.	-	.	ID=BruzV2.1293G14.1.five_prime_UTR1;Parent=BruzV2.1293G14.1
###
Bruz_scaf_1293	Mikado_loci	superlocus	50373	50852	.	-	.	ID=Mikado_superlocus:Bruz_scaf_1293-:50373-50852;Name=superlocus:Bruz_scaf_1293-:50373-50852
Bruz_scaf_1293	Mikado_loci	gene	50373	50852	18	-	.	ID=BruzV2.1293G16;Name=BruzV2.1293G16;multiexonic=False;superlocus=Mikado_superlocus:Bruz_scaf_1293-:50373-50852
Bruz_scaf_1293	Mikado_loci	mRNA	50373	50852	18	-	.	ID=BruzV2.1293G16.1;Parent=BruzV2.1293G16;Name=BruzV2.1293G16.1;alias=st_MSTRG.7521.1;primary=True
Bruz_scaf_1293	Mikado_loci	exon	50373	50852	.	-	.	ID=BruzV2.1293G16.1.exon1;Parent=BruzV2.1293G16.1
Bruz_scaf_1293	Mikado_loci	three_prime_UTR	50373	50373	.	-	.	ID=BruzV2.1293G16.1.three_prime_UTR1;Parent=BruzV2.1293G16.1
Bruz_scaf_1293	Mikado_loci	CDS	50374	50850	.	-	0	ID=BruzV2.1293G16.1.CDS1;Parent=BruzV2.1293G16.1
Bruz_scaf_1293	Mikado_loci	five_prime_UTR	50851	50852	.	-	.	ID=BruzV2.1293G16.1.five_prime_UTR1;Parent=BruzV2.1293G16.1
###
Bruz_scaf_1293	Mikado_loci	superlocus	53334	57625	.	-	.	ID=Mikado_superlocus:Bruz_scaf_1293-:53334-57625;Name=superlocus:Bruz_scaf_1293-:53334-57625
Bruz_scaf_1293	Mikado_loci	gene	53334	57625	20	-	.	ID=BruzV2.1293G18;Name=BruzV2.1293G18;multiexonic=True;superlocus=Mikado_superlocus:Bruz_scaf_1293-:53334-57625
Bruz_scaf_1293	Mikado_loci	mRNA	53334	57625	20	-	.	ID=BruzV2.1293G18.1;Parent=BruzV2.1293G18;Name=BruzV2.1293G18.1;alias=v1_Bruz.1293G22.1;alias=Bruz_scaf_1293.g195.t1;canonical_junctions=1,2,3,4,5,6,7,8,9,10,11;canonical_number=11;canonical_proportion=1.0;primary=True
Bruz_scaf_1293	Mikado_loci	exon	53334	53714	.	-	.	ID=BruzV2.1293G18.1.exon1;Parent=BruzV2.1293G18.1
Bruz_scaf_1293	Mikado_loci	three_prime_UTR	53334	53618	.	-	.	ID=BruzV2.1293G18.1.three_prime_UTR1;Parent=BruzV2.1293G18.1
Bruz_scaf_1293	Mikado_loci	CDS	53619	53714	.	-	0	ID=BruzV2.1293G18.1.CDS1;Parent=BruzV2.1293G18.1
Bruz_scaf_1293	Mikado_loci	CDS	53825	53930	.	-	1	ID=BruzV2.1293G18.1.CDS2;Parent=BruzV2.1293G18.1
Bruz_scaf_1293	Mikado_loci	exon	53825	53930	.	-	.	ID=BruzV2.1293G18.1.exon2;Parent=BruzV2.1293G18.1
Bruz_scaf_1293	Mikado_loci	CDS	54208	54281	.	-	0	ID=BruzV2.1293G18.1.CDS3;Parent=BruzV2.1293G18.1
Bruz_scaf_1293	Mikado_loci	exon	54208	54281	.	-	.	ID=BruzV2.1293G18.1.exon3;Parent=BruzV2.1293G18.1
Bruz_scaf_1293	Mikado_loci	CDS	54485	54627	.	-	2	ID=BruzV2.1293G18.1.CDS4;Parent=BruzV2.1293G18.1
Bruz_scaf_1293	Mikado_loci	exon	54485	54627	.	-	.	ID=BruzV2.1293G18.1.exon4;Parent=BruzV2.1293G18.1
Bruz_scaf_1293	Mikado_loci	CDS	55007	55082	.	-	0	ID=BruzV2.1293G18.1.CDS5;Parent=BruzV2.1293G18.1
Bruz_scaf_1293	Mikado_loci	exon	55007	55082	.	-	.	ID=BruzV2.1293G18.1.exon5;Parent=BruzV2.1293G18.1
Bruz_scaf_1293	Mikado_loci	CDS	55157	55267	.	-	0	ID=BruzV2.1293G18.1.CDS6;Parent=BruzV2.1293G18.1
Bruz_scaf_1293	Mikado_loci	exon	55157	55267	.	-	.	ID=BruzV2.1293G18.1.exon6;Parent=BruzV2.1293G18.1
Bruz_scaf_1293	Mikado_loci	CDS	55514	55594	.	-	0	ID=BruzV2.1293G18.1.CDS7;Parent=BruzV2.1293G18.1
Bruz_scaf_1293	Mikado_loci	exon	55514	55594	.	-	.	ID=BruzV2.1293G18.1.exon7;Parent=BruzV2.1293G18.1
Bruz_scaf_1293	Mikado_loci	CDS	56232	56294	.	-	0	ID=BruzV2.1293G18.1.CDS8;Parent=BruzV2.1293G18.1
Bruz_scaf_1293	Mikado_loci	exon	56232	56294	.	-	.	ID=BruzV2.1293G18.1.exon8;Parent=BruzV2.1293G18.1
Bruz_scaf_1293	Mikado_loci	CDS	56645	56694	.	-	2	ID=BruzV2.1293G18.1.CDS9;Parent=BruzV2.1293G18.1
Bruz_scaf_1293	Mikado_loci	exon	56645	56694	.	-	.	ID=BruzV2.1293G18.1.exon9;Parent=BruzV2.1293G18.1
Bruz_scaf_1293	Mikado_loci	CDS	56891	56894	.	-	0	ID=BruzV2.1293G18.1.CDS10;Parent=BruzV2.1293G18.1
Bruz_scaf_1293	Mikado_loci	exon	56891	56937	.	-	.	ID=BruzV2.1293G18.1.exon10;Parent=BruzV2.1293G18.1
Bruz_scaf_1293	Mikado_loci	five_prime_UTR	56895	56937	.	-	.	ID=BruzV2.1293G18.1.five_prime_UTR1;Parent=BruzV2.1293G18.1
Bruz_scaf_1293	Mikado_loci	exon	57414	57487	.	-	.	ID=BruzV2.1293G18.1.exon11;Parent=BruzV2.1293G18.1
Bruz_scaf_1293	Mikado_loci	five_prime_UTR	57414	57487	.	-	.	ID=BruzV2.1293G18.1.five_prime_UTR2;Parent=BruzV2.1293G18.1
Bruz_scaf_1293	Mikado_loci	exon	57572	57625	.	-	.	ID=BruzV2.1293G18.1.exon12;Parent=BruzV2.1293G18.1
Bruz_scaf_1293	Mikado_loci	five_prime_UTR	57572	57625	.	-	.	ID=BruzV2.1293G18.1.five_prime_UTR3;Parent=BruzV2.1293G18.1
###
Bruz_scaf_1293	Mikado_loci	superlocus	58067	60725	.	-	.	ID=Mikado_superlocus:Bruz_scaf_1293-:58067-60725;Name=superlocus:Bruz_scaf_1293-:58067-60725
Bruz_scaf_1293	Mikado_loci	gene	58067	60725	20	-	.	ID=BruzV2.1293G20;Name=BruzV2.1293G20;multiexonic=True;superlocus=Mikado_superlocus:Bruz_scaf_1293-:58067-60725
Bruz_scaf_1293	Mikado_loci	mRNA	58067	60725	20	-	.	ID=BruzV2.1293G20.1;Parent=BruzV2.1293G20;Name=BruzV2.1293G20.1;alias=v1_Bruz.1293G24.1;alias=Bruz_scaf_1293.g196.t1;canonical_junctions=1,2,3,4,5,6,7,8;canonical_number=8;canonical_proportion=1.0;primary=True
Bruz_scaf_1293	Mikado_loci	exon	58067	58105	.	-	.	ID=BruzV2.1293G20.1.exon1;Parent=BruzV2.1293G20.1
Bruz_scaf_1293	Mikado_loci	three_prime_UTR	58067	58090	.	-	.	ID=BruzV2.1293G20.1.three_prime_UTR1;Parent=BruzV2.1293G20.1
Bruz_scaf_1293	Mikado_loci	CDS	58091	58105	.	-	0	ID=BruzV2.1293G20.1.CDS1;Parent=BruzV2.1293G20.1
Bruz_scaf_1293	Mikado_loci	CDS	58168	58223	.	-	2	ID=BruzV2.1293G20.1.CDS2;Parent=BruzV2.1293G20.1
Bruz_scaf_1293	Mikado_loci	exon	58168	58223	.	-	.	ID=BruzV2.1293G20.1.exon2;Parent=BruzV2.1293G20.1
Bruz_scaf_1293	Mikado_loci	CDS	58436	58488	.	-	1	ID=BruzV2.1293G20.1.CDS3;Parent=BruzV2.1293G20.1
Bruz_scaf_1293	Mikado_loci	exon	58436	58488	.	-	.	ID=BruzV2.1293G20.1.exon3;Parent=BruzV2.1293G20.1
Bruz_scaf_1293	Mikado_loci	CDS	58579	58706	.	-	0	ID=BruzV2.1293G20.1.CDS4;Parent=BruzV2.1293G20.1
Bruz_scaf_1293	Mikado_loci	exon	58579	58706	.	-	.	ID=BruzV2.1293G20.1.exon4;Parent=BruzV2.1293G20.1
Bruz_scaf_1293	Mikado_loci	CDS	58781	59013	.	-	2	ID=BruzV2.1293G20.1.CDS5;Parent=BruzV2.1293G20.1
Bruz_scaf_1293	Mikado_loci	exon	58781	59013	.	-	.	ID=BruzV2.1293G20.1.exon5;Parent=BruzV2.1293G20.1
Bruz_scaf_1293	Mikado_loci	CDS	59255	59336	.	-	0	ID=BruzV2.1293G20.1.CDS6;Parent=BruzV2.1293G20.1
Bruz_scaf_1293	Mikado_loci	exon	59255	59336	.	-	.	ID=BruzV2.1293G20.1.exon6;Parent=BruzV2.1293G20.1
Bruz_scaf_1293	Mikado_loci	CDS	59605	59732	.	-	2	ID=BruzV2.1293G20.1.CDS7;Parent=BruzV2.1293G20.1
Bruz_scaf_1293	Mikado_loci	exon	59605	59732	.	-	.	ID=BruzV2.1293G20.1.exon7;Parent=BruzV2.1293G20.1
Bruz_scaf_1293	Mikado_loci	CDS	59846	60191	.	-	0	ID=BruzV2.1293G20.1.CDS8;Parent=BruzV2.1293G20.1
Bruz_scaf_1293	Mikado_loci	exon	59846	60191	.	-	.	ID=BruzV2.1293G20.1.exon8;Parent=BruzV2.1293G20.1
Bruz_scaf_1293	Mikado_loci	CDS	60416	60499	.	-	0	ID=BruzV2.1293G20.1.CDS9;Parent=BruzV2.1293G20.1
Bruz_scaf_1293	Mikado_loci	exon	60416	60725	.	-	.	ID=BruzV2.1293G20.1.exon9;Parent=BruzV2.1293G20.1
Bruz_scaf_1293	Mikado_loci	five_prime_UTR	60500	60725	.	-	.	ID=BruzV2.1293G20.1.five_prime_UTR1;Parent=BruzV2.1293G20.1
###
Bruz_scaf_1293	Mikado_loci	superlocus	65147	69245	.	-	.	ID=Mikado_superlocus:Bruz_scaf_1293-:65147-69245;Name=superlocus:Bruz_scaf_1293-:65147-69245
Bruz_scaf_1293	Mikado_loci	gene	65147	69245	20	-	.	ID=BruzV2.1293G22;Name=BruzV2.1293G22;multiexonic=True;superlocus=Mikado_superlocus:Bruz_scaf_1293-:65147-69245
Bruz_scaf_1293	Mikado_loci	mRNA	65147	69245	20	-	.	ID=BruzV2.1293G22.1;Parent=BruzV2.1293G22;Name=BruzV2.1293G22.1;alias=v1_Bruz.1293G26.1;alias=Bruz_scaf_1293.g197.t1;canonical_junctions=1,2;canonical_number=2;canonical_proportion=1.0;primary=True
Bruz_scaf_1293	Mikado_loci	exon	65147	65235	.	-	.	ID=BruzV2.1293G22.1.exon1;Parent=BruzV2.1293G22.1
Bruz_scaf_1293	Mikado_loci	three_prime_UTR	65147	65169	.	-	.	ID=BruzV2.1293G22.1.three_prime_UTR1;Parent=BruzV2.1293G22.1
Bruz_scaf_1293	Mikado_loci	CDS	65170	65235	.	-	0	ID=BruzV2.1293G22.1.CDS1;Parent=BruzV2.1293G22.1
Bruz_scaf_1293	Mikado_loci	CDS	67005	68055	.	-	1	ID=BruzV2.1293G22.1.CDS2;Parent=BruzV2.1293G22.1
Bruz_scaf_1293	Mikado_loci	exon	67005	68055	.	-	.	ID=BruzV2.1293G22.1.exon2;Parent=BruzV2.1293G22.1
Bruz_scaf_1293	Mikado_loci	CDS	68451	69244	.	-	0	ID=BruzV2.1293G22.1.CDS3;Parent=BruzV2.1293G22.1
Bruz_scaf_1293	Mikado_loci	exon	68451	69245	.	-	.	ID=BruzV2.1293G22.1.exon3;Parent=BruzV2.1293G22.1
Bruz_scaf_1293	Mikado_loci	five_prime_UTR	69245	69245	.	-	.	ID=BruzV2.1293G22.1.five_prime_UTR1;Parent=BruzV2.1293G22.1
###
Bruz_scaf_12933	Mikado_loci	superlocus	3446	7487	.	+	.	ID=Mikado_superlocus:Bruz_scaf_12933+:3446-7487;Name=superlocus:Bruz_scaf_12933+:3446-7487
Bruz_scaf_12933	Mikado_loci	gene	3446	7122	20	+	.	ID=BruzV2.12933G2;Name=BruzV2.12933G2;multiexonic=True;superlocus=Mikado_superlocus:Bruz_scaf_12933+:3446-7487
Bruz_scaf_12933	Mikado_loci	mRNA	3446	7122	20	+	.	ID=BruzV2.12933G2.1;Parent=BruzV2.12933G2;Name=BruzV2.12933G2.1;alias=v1_Bruz.12933G2.1;alias=Bruz_scaf_12933.g49.t1;canonical_junctions=1,2,3,4;canonical_number=4;canonical_proportion=1.0;primary=True
Bruz_scaf_12933	Mikado_loci	exon	3446	3591	.	+	.	ID=BruzV2.12933G2.1.exon1;Parent=BruzV2.12933G2.1
Bruz_scaf_12933	Mikado_loci	five_prime_UTR	3446	3468	.	+	.	ID=BruzV2.12933G2.1.five_prime_UTR1;Parent=BruzV2.12933G2.1
Bruz_scaf_12933	Mikado_loci	CDS	3469	3591	.	+	0	ID=BruzV2.12933G2.1.CDS1;Parent=BruzV2.12933G2.1
Bruz_scaf_12933	Mikado_loci	CDS	4347	4375	.	+	0	ID=BruzV2.12933G2.1.CDS2;Parent=BruzV2.12933G2.1
Bruz_scaf_12933	Mikado_loci	exon	4347	4375	.	+	.	ID=BruzV2.12933G2.1.exon2;Parent=BruzV2.12933G2.1
Bruz_scaf_12933	Mikado_loci	CDS	4457	4535	.	+	1	ID=BruzV2.12933G2.1.CDS3;Parent=BruzV2.12933G2.1
Bruz_scaf_12933	Mikado_loci	exon	4457	4535	.	+	.	ID=BruzV2.12933G2.1.exon3;Parent=BruzV2.12933G2.1
Bruz_scaf_12933	Mikado_loci	CDS	4990	5604	.	+	0	ID=BruzV2.12933G2.1.CDS4;Parent=BruzV2.12933G2.1
Bruz_scaf_12933	Mikado_loci	exon	4990	5604	.	+	.	ID=BruzV2.12933G2.1.exon4;Parent=BruzV2.12933G2.1
Bruz_scaf_12933	Mikado_loci	CDS	5705	6904	.	+	0	ID=BruzV2.12933G2.1.CDS5;Parent=BruzV2.12933G2.1
Bruz_scaf_12933	Mikado_loci	exon	5705	7122	.	+	.	ID=BruzV2.12933G2.1.exon5;Parent=BruzV2.12933G2.1
Bruz_scaf_12933	Mikado_loci	three_prime_UTR	6905	7122	.	+	.	ID=BruzV2.12933G2.1.three_prime_UTR1;Parent=BruzV2.12933G2.1
###
Bruz_scaf_12933	Mikado_loci	superlocus	11178	11704	.	+	.	ID=Mikado_superlocus:Bruz_scaf_12933+:11178-11704;Name=superlocus:Bruz_scaf_12933+:11178-11704
Bruz_scaf_12933	Mikado_loci	gene	11178	11704	16	+	.	ID=BruzV2.12933G4;Name=BruzV2.12933G4;multiexonic=False;superlocus=Mikado_superlocus:Bruz_scaf_12933+:11178-11704
Bruz_scaf_12933	Mikado_loci	mRNA	11178	11704	16	+	.	ID=BruzV2.12933G4.1;Parent=BruzV2.12933G4;Name=BruzV2.12933G4.1;alias=st_MSTRG.7527.1;primary=True
Bruz_scaf_12933	Mikado_loci	exon	11178	11704	.	+	.	ID=BruzV2.12933G4.1.exon1;Parent=BruzV2.12933G4.1
Bruz_scaf_12933	Mikado_loci	five_prime_UTR	11178	11179	.	+	.	ID=BruzV2.12933G4.1.five_prime_UTR1;Parent=BruzV2.12933G4.1
Bruz_scaf_12933	Mikado_loci	CDS	11180	11704	.	+	0	ID=BruzV2.12933G4.1.CDS1;Parent=BruzV2.12933G4.1
###
Bruz_scaf_12934	Mikado_loci	superlocus	6548	7016	.	-	.	ID=Mikado_superlocus:Bruz_scaf_12934-:6548-7016;Name=superlocus:Bruz_scaf_12934-:6548-7016
Bruz_scaf_12934	Mikado_loci	gene	6548	7016	19	-	.	ID=BruzV2.12934G2;Name=BruzV2.12934G2;multiexonic=False;superlocus=Mikado_superlocus:Bruz_scaf_12934-:6548-7016
Bruz_scaf_12934	Mikado_loci	mRNA	6548	7016	19	-	.	ID=BruzV2.12934G2.1;Parent=BruzV2.12934G2;Name=BruzV2.12934G2.1;alias=v1_Bruz.12934G4.1;alias=MSTRG.7217.1;primary=True
Bruz_scaf_12934	Mikado_loci	exon	6548	7016	.	-	.	ID=BruzV2.12934G2.1.exon1;Parent=BruzV2.12934G2.1
Bruz_scaf_12934	Mikado_loci	three_prime_UTR	6548	6548	.	-	.	ID=BruzV2.12934G2.1.three_prime_UTR1;Parent=BruzV2.12934G2.1
Bruz_scaf_12934	Mikado_loci	CDS	6549	6863	.	-	0	ID=BruzV2.12934G2.1.CDS1;Parent=BruzV2.12934G2.1
Bruz_scaf_12934	Mikado_loci	five_prime_UTR	6864	7016	.	-	.	ID=BruzV2.12934G2.1.five_prime_UTR1;Parent=BruzV2.12934G2.1
###
Bruz_scaf_1294	Mikado_loci	superlocus	24309	27645	.	+	.	ID=Mikado_superlocus:Bruz_scaf_1294+:24309-27645;Name=superlocus:Bruz_scaf_1294+:24309-27645
Bruz_scaf_1294	Mikado_loci	gene	24309	27645	18	+	.	ID=BruzV2.1294G2;Name=BruzV2.1294G2;multiexonic=False;superlocus=Mikado_superlocus:Bruz_scaf_1294+:24309-27645
Bruz_scaf_1294	Mikado_loci	mRNA	24309	27645	18	+	.	ID=BruzV2.1294G2.1;Parent=BruzV2.1294G2;Name=BruzV2.1294G2.1;alias=st_MSTRG.7535.1;primary=True
Bruz_scaf_1294	Mikado_loci	exon	24309	27645	.	+	.	ID=BruzV2.1294G2.1.exon1;Parent=BruzV2.1294G2.1
Bruz_scaf_1294	Mikado_loci	five_prime_UTR	24309	24604	.	+	.	ID=BruzV2.1294G2.1.five_prime_UTR1;Parent=BruzV2.1294G2.1
Bruz_scaf_1294	Mikado_loci	CDS	24605	24964	.	+	0	ID=BruzV2.1294G2.1.CDS1;Parent=BruzV2.1294G2.1
Bruz_scaf_1294	Mikado_loci	three_prime_UTR	24965	27645	.	+	.	ID=BruzV2.1294G2.1.three_prime_UTR1;Parent=BruzV2.1294G2.1
Bruz_scaf_1294	Mikado_loci	gene	24516	27250	20	+	.	ID=BruzV2.1294G4;Name=BruzV2.1294G4;multiexonic=True;superlocus=Mikado_superlocus:Bruz_scaf_1294+:24309-27645
Bruz_scaf_1294	Mikado_loci	mRNA	24516	27250	20	+	.	ID=BruzV2.1294G4.1;Parent=BruzV2.1294G4;Name=BruzV2.1294G4.1;alias=v1_Bruz.1294G8.1;alias=Bruz_scaf_1294.g198.t1;canonical_junctions=1,2,3,4,5;canonical_number=5;canonical_proportion=1.0;primary=True
Bruz_scaf_1294	Mikado_loci	exon	24516	24564	.	+	.	ID=BruzV2.1294G4.1.exon1;Parent=BruzV2.1294G4.1
Bruz_scaf_1294	Mikado_loci	five_prime_UTR	24516	24564	.	+	.	ID=BruzV2.1294G4.1.five_prime_UTR1;Parent=BruzV2.1294G4.1
Bruz_scaf_1294	Mikado_loci	exon	25987	26161	.	+	.	ID=BruzV2.1294G4.1.exon2;Parent=BruzV2.1294G4.1
Bruz_scaf_1294	Mikado_loci	five_prime_UTR	25987	26158	.	+	.	ID=BruzV2.1294G4.1.five_prime_UTR2;Parent=BruzV2.1294G4.1
Bruz_scaf_1294	Mikado_loci	CDS	26159	26161	.	+	0	ID=BruzV2.1294G4.1.CDS1;Parent=BruzV2.1294G4.1
Bruz_scaf_1294	Mikado_loci	CDS	26386	26454	.	+	0	ID=BruzV2.1294G4.1.CDS2;Parent=BruzV2.1294G4.1
Bruz_scaf_1294	Mikado_loci	exon	26386	26454	.	+	.	ID=BruzV2.1294G4.1.exon3;Parent=BruzV2.1294G4.1
Bruz_scaf_1294	Mikado_loci	CDS	26541	26747	.	+	0	ID=BruzV2.1294G4.1.CDS3;Parent=BruzV2.1294G4.1
Bruz_scaf_1294	Mikado_loci	exon	26541	26747	.	+	.	ID=BruzV2.1294G4.1.exon4;Parent=BruzV2.1294G4.1
Bruz_scaf_1294	Mikado_loci	CDS	27009	27095	.	+	0	ID=BruzV2.1294G4.1.CDS4;Parent=BruzV2.1294G4.1
Bruz_scaf_1294	Mikado_loci	exon	27009	27129	.	+	.	ID=BruzV2.1294G4.1.exon5;Parent=BruzV2.1294G4.1
Bruz_scaf_1294	Mikado_loci	three_prime_UTR	27096	27129	.	+	.	ID=BruzV2.1294G4.1.three_prime_UTR1;Parent=BruzV2.1294G4.1
Bruz_scaf_1294	Mikado_loci	exon	27224	27250	.	+	.	ID=BruzV2.1294G4.1.exon6;Parent=BruzV2.1294G4.1
Bruz_scaf_1294	Mikado_loci	three_prime_UTR	27224	27250	.	+	.	ID=BruzV2.1294G4.1.three_prime_UTR2;Parent=BruzV2.1294G4.1
###
Bruz_scaf_1294	Mikado_loci	superlocus	39606	41204	.	+	.	ID=Mikado_superlocus:Bruz_scaf_1294+:39606-41204;Name=superlocus:Bruz_scaf_1294+:39606-41204
Bruz_scaf_1294	Mikado_loci	gene	39606	41204	20	+	.	ID=BruzV2.1294G6;Name=BruzV2.1294G6;multiexonic=True;superlocus=Mikado_superlocus:Bruz_scaf_1294+:39606-41204
Bruz_scaf_1294	Mikado_loci	mRNA	39606	41204	20	+	.	ID=BruzV2.1294G6.1;Parent=BruzV2.1294G6;Name=BruzV2.1294G6.1;alias=v1_Bruz.1294G12.1;alias=Bruz_scaf_1294.g199.t1;canonical_junctions=1,2;canonical_number=2;canonical_proportion=1.0;primary=True
Bruz_scaf_1294	Mikado_loci	exon	39606	39712	.	+	.	ID=BruzV2.1294G6.1.exon1;Parent=BruzV2.1294G6.1
Bruz_scaf_1294	Mikado_loci	five_prime_UTR	39606	39607	.	+	.	ID=BruzV2.1294G6.1.five_prime_UTR1;Parent=BruzV2.1294G6.1
Bruz_scaf_1294	Mikado_loci	CDS	39608	39712	.	+	0	ID=BruzV2.1294G6.1.CDS1;Parent=BruzV2.1294G6.1
Bruz_scaf_1294	Mikado_loci	CDS	40418	40533	.	+	0	ID=BruzV2.1294G6.1.CDS2;Parent=BruzV2.1294G6.1
Bruz_scaf_1294	Mikado_loci	exon	40418	40533	.	+	.	ID=BruzV2.1294G6.1.exon2;Parent=BruzV2.1294G6.1
Bruz_scaf_1294	Mikado_loci	CDS	40969	41128	.	+	1	ID=BruzV2.1294G6.1.CDS3;Parent=BruzV2.1294G6.1
Bruz_scaf_1294	Mikado_loci	exon	40969	41204	.	+	.	ID=BruzV2.1294G6.1.exon3;Parent=BruzV2.1294G6.1
Bruz_scaf_1294	Mikado_loci	three_prime_UTR	41129	41204	.	+	.	ID=BruzV2.1294G6.1.three_prime_UTR1;Parent=BruzV2.1294G6.1
###
Bruz_scaf_1294	Mikado_loci	superlocus	31688	32510	.	-	.	ID=Mikado_superlocus:Bruz_scaf_1294-:31688-32510;Name=superlocus:Bruz_scaf_1294-:31688-32510
Bruz_scaf_1294	Mikado_loci	gene	31688	32510	19	-	.	ID=BruzV2.1294G8;Name=BruzV2.1294G8;multiexonic=False;superlocus=Mikado_superlocus:Bruz_scaf_1294-:31688-32510
Bruz_scaf_1294	Mikado_loci	mRNA	31688	32510	19	-	.	ID=BruzV2.1294G8.1;Parent=BruzV2.1294G8;Name=BruzV2.1294G8.1;alias=v1_Bruz.1294G10.1;alias=MSTRG.7224.1;primary=True
Bruz_scaf_1294	Mikado_loci	exon	31688	32510	.	-	.	ID=BruzV2.1294G8.1.exon1;Parent=BruzV2.1294G8.1
Bruz_scaf_1294	Mikado_loci	three_prime_UTR	31688	31743	.	-	.	ID=BruzV2.1294G8.1.three_prime_UTR1;Parent=BruzV2.1294G8.1
Bruz_scaf_1294	Mikado_loci	CDS	31744	32325	.	-	0	ID=BruzV2.1294G8.1.CDS1;Parent=BruzV2.1294G8.1
Bruz_scaf_1294	Mikado_loci	five_prime_UTR	32326	32510	.	-	.	ID=BruzV2.1294G8.1.five_prime_UTR1;Parent=BruzV2.1294G8.1
###
Bruz_scaf_1294	Mikado_loci	superlocus	34471	36348	.	-	.	ID=Mikado_superlocus:Bruz_scaf_1294-:34471-36348;Name=superlocus:Bruz_scaf_1294-:34471-36348
Bruz_scaf_1294	Mikado_loci	gene	34471	36348	18	-	.	ID=BruzV2.1294G10;Name=BruzV2.1294G10;multiexonic=False;superlocus=Mikado_superlocus:Bruz_scaf_1294-:34471-36348
Bruz_scaf_1294	Mikado_loci	mRNA	34471	36348	18	-	.	ID=BruzV2.1294G10.1;Parent=BruzV2.1294G10;Name=BruzV2.1294G10.1;alias=st_MSTRG.7537.1;primary=True
Bruz_scaf_1294	Mikado_loci	exon	34471	36348	.	-	.	ID=BruzV2.1294G10.1.exon1;Parent=BruzV2.1294G10.1
Bruz_scaf_1294	Mikado_loci	three_prime_UTR	34471	35072	.	-	.	ID=BruzV2.1294G10.1.three_prime_UTR1;Parent=BruzV2.1294G10.1
Bruz_scaf_1294	Mikado_loci	CDS	35073	35426	.	-	0	ID=BruzV2.1294G10.1.CDS1;Parent=BruzV2.1294G10.1
Bruz_scaf_1294	Mikado_loci	five_prime_UTR	35427	36348	.	-	.	ID=BruzV2.1294G10.1.five_prime_UTR1;Parent=BruzV2.1294G10.1
###
Bruz_scaf_1294	Mikado_loci	superlocus	52886	55268	.	+	.	ID=Mikado_superlocus:Bruz_scaf_1294+:52886-55268;Name=superlocus:Bruz_scaf_1294+:52886-55268
Bruz_scaf_1294	Mikado_loci	gene	52886	55268	20	+	.	ID=BruzV2.1294G12;Name=BruzV2.1294G12;multiexonic=True;superlocus=Mikado_superlocus:Bruz_scaf_1294+:52886-55268
Bruz_scaf_1294	Mikado_loci	mRNA	52886	55268	20	+	.	ID=BruzV2.1294G12.1;Parent=BruzV2.1294G12;Name=BruzV2.1294G12.1;alias=v1_Bruz.1294G14.1;alias=Bruz_scaf_1294.g200.t1;canonical_junctions=1,2,3,4;canonical_number=4;canonical_proportion=1.0;primary=True
Bruz_scaf_1294	Mikado_loci	exon	52886	53012	.	+	.	ID=BruzV2.1294G12.1.exon1;Parent=BruzV2.1294G12.1
Bruz_scaf_1294	Mikado_loci	five_prime_UTR	52886	52931	.	+	.	ID=BruzV2.1294G12.1.five_prime_UTR1;Parent=BruzV2.1294G12.1
Bruz_scaf_1294	Mikado_loci	CDS	52932	53012	.	+	0	ID=BruzV2.1294G12.1.CDS1;Parent=BruzV2.1294G12.1
Bruz_scaf_1294	Mikado_loci	CDS	53396	53482	.	+	0	ID=BruzV2.1294G12.1.CDS2;Parent=BruzV2.1294G12.1
Bruz_scaf_1294	Mikado_loci	exon	53396	53482	.	+	.	ID=BruzV2.1294G12.1.exon2;Parent=BruzV2.1294G12.1
Bruz_scaf_1294	Mikado_loci	CDS	53727	53813	.	+	0	ID=BruzV2.1294G12.1.CDS3;Parent=BruzV2.1294G12.1
Bruz_scaf_1294	Mikado_loci	exon	53727	53813	.	+	.	ID=BruzV2.1294G12.1.exon3;Parent=BruzV2.1294G12.1
Bruz_scaf_1294	Mikado_loci	CDS	54395	54463	.	+	0	ID=BruzV2.1294G12.1.CDS4;Parent=BruzV2.1294G12.1
Bruz_scaf_1294	Mikado_loci	exon	54395	54463	.	+	.	ID=BruzV2.1294G12.1.exon4;Parent=BruzV2.1294G12.1
Bruz_scaf_1294	Mikado_loci	CDS	54548	54904	.	+	0	ID=BruzV2.1294G12.1.CDS5;Parent=BruzV2.1294G12.1
Bruz_scaf_1294	Mikado_loci	exon	54548	55268	.	+	.	ID=BruzV2.1294G12.1.exon5;Parent=BruzV2.1294G12.1
Bruz_scaf_1294	Mikado_loci	three_prime_UTR	54905	55268	.	+	.	ID=BruzV2.1294G12.1.three_prime_UTR1;Parent=BruzV2.1294G12.1
###
Bruz_scaf_12940	Mikado_loci	superlocus	1	1570	.	-	.	ID=Mikado_superlocus:Bruz_scaf_12940-:1-1570;Name=superlocus:Bruz_scaf_12940-:1-1570
Bruz_scaf_12940	Mikado_loci	gene	1	1570	18	-	.	ID=BruzV2.12940G2;Name=BruzV2.12940G2;multiexonic=False;superlocus=Mikado_superlocus:Bruz_scaf_12940-:1-1570
Bruz_scaf_12940	Mikado_loci	mRNA	1	1570	18	-	.	ID=BruzV2.12940G2.1;Parent=BruzV2.12940G2;Name=BruzV2.12940G2.1;alias=v1_Bruz.12940G2.1;alias=MSTRG.7227.1;primary=True
Bruz_scaf_12940	Mikado_loci	exon	1	1570	.	-	.	ID=BruzV2.12940G2.1.exon1;Parent=BruzV2.12940G2.1
Bruz_scaf_12940	Mikado_loci	three_prime_UTR	1	598	.	-	.	ID=BruzV2.12940G2.1.three_prime_UTR1;Parent=BruzV2.12940G2.1
Bruz_scaf_12940	Mikado_loci	CDS	599	1570	.	-	0	ID=BruzV2.12940G2.1.CDS1;Parent=BruzV2.12940G2.1
###
Bruz_scaf_12940	Mikado_loci	superlocus	8445	9255	.	-	.	ID=Mikado_superlocus:Bruz_scaf_12940-:8445-9255;Name=superlocus:Bruz_scaf_12940-:8445-9255
Bruz_scaf_12940	Mikado_loci	gene	8445	9255	19	-	.	ID=BruzV2.12940G4;Name=BruzV2.12940G4;multiexonic=False;superlocus=Mikado_superlocus:Bruz_scaf_12940-:8445-9255
Bruz_scaf_12940	Mikado_loci	mRNA	8445	9255	19	-	.	ID=BruzV2.12940G4.1;Parent=BruzV2.12940G4;Name=BruzV2.12940G4.1;alias=v1_Bruz.12940G4.1;alias=Bruz_scaf_12940.g50.t1;primary=True
Bruz_scaf_12940	Mikado_loci	exon	8445	9255	.	-	.	ID=BruzV2.12940G4.1.exon1;Parent=BruzV2.12940G4.1
Bruz_scaf_12940	Mikado_loci	three_prime_UTR	8445	8762	.	-	.	ID=BruzV2.12940G4.1.three_prime_UTR1;Parent=BruzV2.12940G4.1
Bruz_scaf_12940	Mikado_loci	CDS	8763	9254	.	-	0	ID=BruzV2.12940G4.1.CDS1;Parent=BruzV2.12940G4.1
Bruz_scaf_12940	Mikado_loci	five_prime_UTR	9255	9255	.	-	.	ID=BruzV2.12940G4.1.five_prime_UTR1;Parent=BruzV2.12940G4.1
###
Bruz_scaf_12941	Mikado_loci	superlocus	819	6697	.	+	.	ID=Mikado_superlocus:Bruz_scaf_12941+:819-6697;Name=superlocus:Bruz_scaf_12941+:819-6697
Bruz_scaf_12941	Mikado_loci	gene	856	6340	20	+	.	ID=BruzV2.12941G2;Name=BruzV2.12941G2;multiexonic=True;superlocus=Mikado_superlocus:Bruz_scaf_12941+:819-6697
Bruz_scaf_12941	Mikado_loci	mRNA	856	6340	20	+	.	ID=BruzV2.12941G2.1;Parent=BruzV2.12941G2;Name=BruzV2.12941G2.1;alias=v1_Bruz.12941G2.1;alias=Bruz_scaf_12941.g51.t1;canonical_junctions=1,2,3,4,5,6,7;canonical_number=7;canonical_proportion=1.0;primary=True
Bruz_scaf_12941	Mikado_loci	exon	856	1006	.	+	.	ID=BruzV2.12941G2.1.exon1;Parent=BruzV2.12941G2.1
Bruz_scaf_12941	Mikado_loci	five_prime_UTR	856	878	.	+	.	ID=BruzV2.12941G2.1.five_prime_UTR1;Parent=BruzV2.12941G2.1
Bruz_scaf_12941	Mikado_loci	CDS	879	1006	.	+	0	ID=BruzV2.12941G2.1.CDS1;Parent=BruzV2.12941G2.1
Bruz_scaf_12941	Mikado_loci	CDS	1224	3323	.	+	1	ID=BruzV2.12941G2.1.CDS2;Parent=BruzV2.12941G2.1
Bruz_scaf_12941	Mikado_loci	exon	1224	3323	.	+	.	ID=BruzV2.12941G2.1.exon2;Parent=BruzV2.12941G2.1
Bruz_scaf_12941	Mikado_loci	CDS	3537	3551	.	+	1	ID=BruzV2.12941G2.1.CDS3;Parent=BruzV2.12941G2.1
Bruz_scaf_12941	Mikado_loci	exon	3537	3551	.	+	.	ID=BruzV2.12941G2.1.exon3;Parent=BruzV2.12941G2.1
Bruz_scaf_12941	Mikado_loci	CDS	4326	4431	.	+	1	ID=BruzV2.12941G2.1.CDS4;Parent=BruzV2.12941G2.1
Bruz_scaf_12941	Mikado_loci	exon	4326	4431	.	+	.	ID=BruzV2.12941G2.1.exon4;Parent=BruzV2.12941G2.1
Bruz_scaf_12941	Mikado_loci	CDS	4552	4629	.	+	0	ID=BruzV2.12941G2.1.CDS5;Parent=BruzV2.12941G2.1
Bruz_scaf_12941	Mikado_loci	exon	4552	4629	.	+	.	ID=BruzV2.12941G2.1.exon5;Parent=BruzV2.12941G2.1
Bruz_scaf_12941	Mikado_loci	CDS	4752	4885	.	+	0	ID=BruzV2.12941G2.1.CDS6;Parent=BruzV2.12941G2.1
Bruz_scaf_12941	Mikado_loci	exon	4752	4885	.	+	.	ID=BruzV2.12941G2.1.exon6;Parent=BruzV2.12941G2.1
Bruz_scaf_12941	Mikado_loci	CDS	5461	5585	.	+	1	ID=BruzV2.12941G2.1.CDS7;Parent=BruzV2.12941G2.1
Bruz_scaf_12941	Mikado_loci	exon	5461	5585	.	+	.	ID=BruzV2.12941G2.1.exon7;Parent=BruzV2.12941G2.1
Bruz_scaf_12941	Mikado_loci	CDS	5934	6097	.	+	2	ID=BruzV2.12941G2.1.CDS8;Parent=BruzV2.12941G2.1
Bruz_scaf_12941	Mikado_loci	exon	5934	6340	.	+	.	ID=BruzV2.12941G2.1.exon8;Parent=BruzV2.12941G2.1
Bruz_scaf_12941	Mikado_loci	three_prime_UTR	6098	6340	.	+	.	ID=BruzV2.12941G2.1.three_prime_UTR1;Parent=BruzV2.12941G2.1
###
Bruz_scaf_12941	Mikado_loci	superlocus	10327	12125	.	-	.	ID=Mikado_superlocus:Bruz_scaf_12941-:10327-12125;Name=superlocus:Bruz_scaf_12941-:10327-12125
Bruz_scaf_12941	Mikado_loci	gene	10327	12125	18	-	.	ID=BruzV2.12941G4;Name=BruzV2.12941G4;multiexonic=False;superlocus=Mikado_superlocus:Bruz_scaf_12941-:10327-12125
Bruz_scaf_12941	Mikado_loci	mRNA	10327	12125	18	-	.	ID=BruzV2.12941G4.1;Parent=BruzV2.12941G4;Name=BruzV2.12941G4.1;alias=st_MSTRG.7544.1;primary=True
Bruz_scaf_12941	Mikado_loci	exon	10327	12125	.	-	.	ID=BruzV2.12941G4.1.exon1;Parent=BruzV2.12941G4.1
Bruz_scaf_12941	Mikado_loci	three_prime_UTR	10327	11219	.	-	.	ID=BruzV2.12941G4.1.three_prime_UTR1;Parent=BruzV2.12941G4.1
Bruz_scaf_12941	Mikado_loci	CDS	11220	12101	.	-	0	ID=BruzV2.12941G4.1.CDS1;Parent=BruzV2.12941G4.1
Bruz_scaf_12941	Mikado_loci	five_prime_UTR	12102	12125	.	-	.	ID=BruzV2.12941G4.1.five_prime_UTR1;Parent=BruzV2.12941G4.1
###
Bruz_scaf_12944	Mikado_loci	superlocus	3396	5524	.	+	.	ID=Mikado_superlocus:Bruz_scaf_12944+:3396-5524;Name=superlocus:Bruz_scaf_12944+:3396-5524
Bruz_scaf_12944	Mikado_loci	gene	3396	5392	18	+	.	ID=BruzV2.12944G2;Name=BruzV2.12944G2;multiexonic=True;superlocus=Mikado_superlocus:Bruz_scaf_12944+:3396-5524
Bruz_scaf_12944	Mikado_loci	mRNA	3396	5392	18	+	.	ID=BruzV2.12944G2.1;Parent=BruzV2.12944G2;Name=BruzV2.12944G2.1;alias=v1_Bruz.12944G4.1;alias=Bruz_scaf_12944.g53.t1;canonical_junctions=1,2,3;canonical_number=3;canonical_proportion=1.0;primary=True
Bruz_scaf_12944	Mikado_loci	exon	3396	4510	.	+	.	ID=BruzV2.12944G2.1.exon1;Parent=BruzV2.12944G2.1
Bruz_scaf_12944	Mikado_loci	five_prime_UTR	3396	3731	.	+	.	ID=BruzV2.12944G2.1.five_prime_UTR1;Parent=BruzV2.12944G2.1
Bruz_scaf_12944	Mikado_loci	CDS	3732	4124	.	+	0	ID=BruzV2.12944G2.1.CDS1;Parent=BruzV2.12944G2.1
Bruz_scaf_12944	Mikado_loci	three_prime_UTR	4125	4510	.	+	.	ID=BruzV2.12944G2.1.three_prime_UTR1;Parent=BruzV2.12944G2.1
Bruz_scaf_12944	Mikado_loci	exon	4687	4773	.	+	.	ID=BruzV2.12944G2.1.exon2;Parent=BruzV2.12944G2.1
Bruz_scaf_12944	Mikado_loci	three_prime_UTR	4687	4773	.	+	.	ID=BruzV2.12944G2.1.three_prime_UTR2;Parent=BruzV2.12944G2.1
Bruz_scaf_12944	Mikado_loci	exon	4884	5015	.	+	.	ID=BruzV2.12944G2.1.exon3;Parent=BruzV2.12944G2.1
Bruz_scaf_12944	Mikado_loci	three_prime_UTR	4884	5015	.	+	.	ID=BruzV2.12944G2.1.three_prime_UTR3;Parent=BruzV2.12944G2.1
Bruz_scaf_12944	Mikado_loci	exon	5165	5392	.	+	.	ID=BruzV2.12944G2.1.exon4;Parent=BruzV2.12944G2.1
Bruz_scaf_12944	Mikado_loci	three_prime_UTR	5165	5392	.	+	.	ID=BruzV2.12944G2.1.three_prime_UTR4;Parent=BruzV2.12944G2.1
###
Bruz_scaf_12945	Mikado_loci	superlocus	9965	10935	.	-	.	ID=Mikado_superlocus:Bruz_scaf_12945-:9965-10935;Name=superlocus:Bruz_scaf_12945-:9965-10935
Bruz_scaf_12945	Mikado_loci	gene	9965	10935	19	-	.	ID=BruzV2.12945G2;Name=BruzV2.12945G2;multiexonic=True;superlocus=Mikado_superlocus:Bruz_scaf_12945-:9965-10935
Bruz_scaf_12945	Mikado_loci	mRNA	9965	10935	19	-	.	ID=BruzV2.12945G2.1;Parent=BruzV2.12945G2;Name=BruzV2.12945G2.1;alias=v1_Bruz.12945G2.1;alias=Bruz_scaf_12945.g54.t1;canonical_junctions=1,2;canonical_number=2;canonical_proportion=1.0;primary=True
Bruz_scaf_12945	Mikado_loci	exon	9965	10202	.	-	.	ID=BruzV2.12945G2.1.exon1;Parent=BruzV2.12945G2.1
Bruz_scaf_12945	Mikado_loci	three_prime_UTR	9965	9989	.	-	.	ID=BruzV2.12945G2.1.three_prime_UTR1;Parent=BruzV2.12945G2.1
Bruz_scaf_12945	Mikado_loci	CDS	9990	10202	.	-	0	ID=BruzV2.12945G2.1.CDS1;Parent=BruzV2.12945G2.1
Bruz_scaf_12945	Mikado_loci	CDS	10292	10359	.	-	2	ID=BruzV2.12945G2.1.CDS2;Parent=BruzV2.12945G2.1
Bruz_scaf_12945	Mikado_loci	exon	10292	10359	.	-	.	ID=BruzV2.12945G2.1.exon2;Parent=BruzV2.12945G2.1
Bruz_scaf_12945	Mikado_loci	CDS	10434	10935	.	-	0	ID=BruzV2.12945G2.1.CDS3;Parent=BruzV2.12945G2.1
Bruz_scaf_12945	Mikado_loci	exon	10434	10935	.	-	.	ID=BruzV2.12945G2.1.exon3;Parent=BruzV2.12945G2.1
###
Bruz_scaf_12947	Mikado_loci	superlocus	1067	3495	.	-	.	ID=Mikado_superlocus:Bruz_scaf_12947-:1067-3495;Name=superlocus:Bruz_scaf_12947-:1067-3495
Bruz_scaf_12947	Mikado_loci	gene	1067	3495	21	-	.	ID=BruzV2.12947G2;Name=BruzV2.12947G2;multiexonic=True;superlocus=Mikado_superlocus:Bruz_scaf_12947-:1067-3495
Bruz_scaf_12947	Mikado_loci	mRNA	1067	3495	21	-	.	ID=BruzV2.12947G2.1;Parent=BruzV2.12947G2;Name=BruzV2.12947G2.1;alias=v1_Bruz.12947G2.1;alias=Bruz_scaf_12947.g55.t1;canonical_junctions=1,2,3,4,5,6,7,8,9,10,11;canonical_number=11;canonical_proportion=1.0;primary=True
Bruz_scaf_12947	Mikado_loci	exon	1067	1371	.	-	.	ID=BruzV2.12947G2.1.exon1;Parent=BruzV2.12947G2.1
Bruz_scaf_12947	Mikado_loci	three_prime_UTR	1067	1344	.	-	.	ID=BruzV2.12947G2.1.three_prime_UTR1;Parent=BruzV2.12947G2.1
Bruz_scaf_12947	Mikado_loci	CDS	1345	1371	.	-	0	ID=BruzV2.12947G2.1.CDS1;Parent=BruzV2.12947G2.1
Bruz_scaf_12947	Mikado_loci	CDS	1465	1536	.	-	0	ID=BruzV2.12947G2.1.CDS2;Parent=BruzV2.12947G2.1
Bruz_scaf_12947	Mikado_loci	exon	1465	1536	.	-	.	ID=BruzV2.12947G2.1.exon2;Parent=BruzV2.12947G2.1
Bruz_scaf_12947	Mikado_loci	CDS	1738	1842	.	-	0	ID=BruzV2.12947G2.1.CDS3;Parent=BruzV2.12947G2.1
Bruz_scaf_12947	Mikado_loci	exon	1738	1842	.	-	.	ID=BruzV2.12947G2.1.exon3;Parent=BruzV2.12947G2.1
Bruz_scaf_12947	Mikado_loci	CDS	2048	2146	.	-	0	ID=BruzV2.12947G2.1.CDS4;Parent=BruzV2.12947G2.1
Bruz_scaf_12947	Mikado_loci	exon	2048	2146	.	-	.	ID=BruzV2.12947G2.1.exon4;Parent=BruzV2.12947G2.1
Bruz_scaf_12947	Mikado_loci	CDS	2225	2308	.	-	0	ID=BruzV2.12947G2.1.CDS5;Parent=BruzV2.12947G2.1
Bruz_scaf_12947	Mikado_loci	exon	2225	2308	.	-	.	ID=BruzV2.12947G2.1.exon5;Parent=BruzV2.12947G2.1
Bruz_scaf_12947	Mikado_loci	CDS	2406	2462	.	-	0	ID=BruzV2.12947G2.1.CDS6;Parent=BruzV2.12947G2.1
Bruz_scaf_12947	Mikado_loci	exon	2406	2462	.	-	.	ID=BruzV2.12947G2.1.exon6;Parent=BruzV2.12947G2.1
Bruz_scaf_12947	Mikado_loci	CDS	2585	2660	.	-	1	ID=BruzV2.12947G2.1.CDS7;Parent=BruzV2.12947G2.1
Bruz_scaf_12947	Mikado_loci	exon	2585	2660	.	-	.	ID=BruzV2.12947G2.1.exon7;Parent=BruzV2.12947G2.1
Bruz_scaf_12947	Mikado_loci	CDS	2731	2783	.	-	0	ID=BruzV2.12947G2.1.CDS8;Parent=BruzV2.12947G2.1
Bruz_scaf_12947	Mikado_loci	exon	2731	2783	.	-	.	ID=BruzV2.12947G2.1.exon8;Parent=BruzV2.12947G2.1
Bruz_scaf_12947	Mikado_loci	CDS	2892	2924	.	-	0	ID=BruzV2.12947G2.1.CDS9;Parent=BruzV2.12947G2.1
Bruz_scaf_12947	Mikado_loci	exon	2892	2924	.	-	.	ID=BruzV2.12947G2.1.exon9;Parent=BruzV2.12947G2.1
Bruz_scaf_12947	Mikado_loci	CDS	3141	3206	.	-	0	ID=BruzV2.12947G2.1.CDS10;Parent=BruzV2.12947G2.1
Bruz_scaf_12947	Mikado_loci	exon	3141	3206	.	-	.	ID=BruzV2.12947G2.1.exon10;Parent=BruzV2.12947G2.1
Bruz_scaf_12947	Mikado_loci	CDS	3281	3286	.	-	0	ID=BruzV2.12947G2.1.CDS11;Parent=BruzV2.12947G2.1
Bruz_scaf_12947	Mikado_loci	exon	3281	3327	.	-	.	ID=BruzV2.12947G2.1.exon11;Parent=BruzV2.12947G2.1
Bruz_scaf_12947	Mikado_loci	five_prime_UTR	3287	3327	.	-	.	ID=BruzV2.12947G2.1.five_prime_UTR1;Parent=BruzV2.12947G2.1
Bruz_scaf_12947	Mikado_loci	exon	3435	3495	.	-	.	ID=BruzV2.12947G2.1.exon12;Parent=BruzV2.12947G2.1
Bruz_scaf_12947	Mikado_loci	five_prime_UTR	3435	3495	.	-	.	ID=BruzV2.12947G2.1.five_prime_UTR2;Parent=BruzV2.12947G2.1
###
Bruz_scaf_1295	Mikado_loci	superlocus	1926	4959	.	+	.	ID=Mikado_superlocus:Bruz_scaf_1295+:1926-4959;Name=superlocus:Bruz_scaf_1295+:1926-4959
Bruz_scaf_1295	Mikado_loci	gene	1926	4860	20	+	.	ID=BruzV2.1295G2;Name=BruzV2.1295G2;multiexonic=True;superlocus=Mikado_superlocus:Bruz_scaf_1295+:1926-4959
Bruz_scaf_1295	Mikado_loci	mRNA	1926	4860	20	+	.	ID=BruzV2.1295G2.1;Parent=BruzV2.1295G2;Name=BruzV2.1295G2.1;alias=v1_Bruz.1295G2.1;alias=Bruz_scaf_1295.g201.t1;canonical_junctions=1,2,3;canonical_number=3;canonical_proportion=1.0;primary=True
Bruz_scaf_1295	Mikado_loci	exon	1926	2460	.	+	.	ID=BruzV2.1295G2.1.exon1;Parent=BruzV2.1295G2.1
Bruz_scaf_1295	Mikado_loci	five_prime_UTR	1926	2069	.	+	.	ID=BruzV2.1295G2.1.five_prime_UTR1;Parent=BruzV2.1295G2.1
Bruz_scaf_1295	Mikado_loci	CDS	2070	2460	.	+	0	ID=BruzV2.1295G2.1.CDS1;Parent=BruzV2.1295G2.1
Bruz_scaf_1295	Mikado_loci	CDS	3054	3254	.	+	2	ID=BruzV2.1295G2.1.CDS2;Parent=BruzV2.1295G2.1
Bruz_scaf_1295	Mikado_loci	exon	3054	3254	.	+	.	ID=BruzV2.1295G2.1.exon2;Parent=BruzV2.1295G2.1
Bruz_scaf_1295	Mikado_loci	CDS	3875	3969	.	+	2	ID=BruzV2.1295G2.1.CDS3;Parent=BruzV2.1295G2.1
Bruz_scaf_1295	Mikado_loci	exon	3875	3969	.	+	.	ID=BruzV2.1295G2.1.exon3;Parent=BruzV2.1295G2.1
Bruz_scaf_1295	Mikado_loci	CDS	4055	4609	.	+	0	ID=BruzV2.1295G2.1.CDS4;Parent=BruzV2.1295G2.1
Bruz_scaf_1295	Mikado_loci	exon	4055	4860	.	+	.	ID=BruzV2.1295G2.1.exon4;Parent=BruzV2.1295G2.1
Bruz_scaf_1295	Mikado_loci	three_prime_UTR	4610	4860	.	+	.	ID=BruzV2.1295G2.1.three_prime_UTR1;Parent=BruzV2.1295G2.1
###
Bruz_scaf_1295	Mikado_loci	superlocus	19433	22901	.	+	.	ID=Mikado_superlocus:Bruz_scaf_1295+:19433-22901;Name=superlocus:Bruz_scaf_1295+:19433-22901
Bruz_scaf_1295	Mikado_loci	gene	19446	22760	19	+	.	ID=BruzV2.1295G4;Name=BruzV2.1295G4;multiexonic=True;superlocus=Mikado_superlocus:Bruz_scaf_1295+:19433-22901
Bruz_scaf_1295	Mikado_loci	mRNA	19446	22760	19	+	.	ID=BruzV2.1295G4.1;Parent=BruzV2.1295G4;Name=BruzV2.1295G4.1;alias=v1_Bruz.1295G12.1;alias=Bruz_scaf_1295.g203.t1;canonical_junctions=1,2;canonical_number=2;canonical_proportion=1.0;primary=True
Bruz_scaf_1295	Mikado_loci	CDS	19446	19959	.	+	0	ID=BruzV2.1295G4.1.CDS1;Parent=BruzV2.1295G4.1
Bruz_scaf_1295	Mikado_loci	exon	19446	19959	.	+	.	ID=BruzV2.1295G4.1.exon1;Parent=BruzV2.1295G4.1
Bruz_scaf_1295	Mikado_loci	CDS	21031	21906	.	+	2	ID=BruzV2.1295G4.1.CDS2;Parent=BruzV2.1295G4.1
Bruz_scaf_1295	Mikado_loci	exon	21031	21906	.	+	.	ID=BruzV2.1295G4.1.exon2;Parent=BruzV2.1295G4.1
Bruz_scaf_1295	Mikado_loci	CDS	22025	22503	.	+	2	ID=BruzV2.1295G4.1.CDS3;Parent=BruzV2.1295G4.1
Bruz_scaf_1295	Mikado_loci	exon	22025	22760	.	+	.	ID=BruzV2.1295G4.1.exon3;Parent=BruzV2.1295G4.1
Bruz_scaf_1295	Mikado_loci	three_prime_UTR	22504	22760	.	+	.	ID=BruzV2.1295G4.1.three_prime_UTR1;Parent=BruzV2.1295G4.1
###
Bruz_scaf_1295	Mikado_loci	superlocus	5166	10906	.	-	.	ID=Mikado_superlocus:Bruz_scaf_1295-:5166-10906;Name=superlocus:Bruz_scaf_1295-:5166-10906
Bruz_scaf_1295	Mikado_loci	gene	5267	10885	20	-	.	ID=BruzV2.1295G6;Name=BruzV2.1295G6;multiexonic=True;superlocus=Mikado_superlocus:Bruz_scaf_1295-:5166-10906
Bruz_scaf_1295	Mikado_loci	mRNA	5267	10885	20	-	.	ID=BruzV2.1295G6.1;Parent=BruzV2.1295G6;Name=BruzV2.1295G6.1;alias=v1_Bruz.1295G6.1;alias=Bruz_scaf_1295.g202.t1;canonical_junctions=1,2,3,4;canonical_number=4;canonical_proportion=1.0;primary=True
Bruz_scaf_1295	Mikado_loci	exon	5267	5961	.	-	.	ID=BruzV2.1295G6.1.exon1;Parent=BruzV2.1295G6.1
Bruz_scaf_1295	Mikado_loci	three_prime_UTR	5267	5625	.	-	.	ID=BruzV2.1295G6.1.three_prime_UTR1;Parent=BruzV2.1295G6.1
Bruz_scaf_1295	Mikado_loci	CDS	5626	5961	.	-	0	ID=BruzV2.1295G6.1.CDS1;Parent=BruzV2.1295G6.1
Bruz_scaf_1295	Mikado_loci	CDS	6054	6327	.	-	1	ID=BruzV2.1295G6.1.CDS2;Parent=BruzV2.1295G6.1
Bruz_scaf_1295	Mikado_loci	exon	6054	6327	.	-	.	ID=BruzV2.1295G6.1.exon2;Parent=BruzV2.1295G6.1
Bruz_scaf_1295	Mikado_loci	CDS	6429	8410	.	-	0	ID=BruzV2.1295G6.1.CDS3;Parent=BruzV2.1295G6.1
Bruz_scaf_1295	Mikado_loci	exon	6429	8487	.	-	.	ID=BruzV2.1295G6.1.exon3;Parent=BruzV2.1295G6.1
Bruz_scaf_1295	Mikado_loci	five_prime_UTR	8411	8487	.	-	.	ID=BruzV2.1295G6.1.five_prime_UTR1;Parent=BruzV2.1295G6.1
Bruz_scaf_1295	Mikado_loci	exon	8807	8883	.	-	.	ID=BruzV2.1295G6.1.exon4;Parent=BruzV2.1295G6.1
Bruz_scaf_1295	Mikado_loci	five_prime_UTR	8807	8883	.	-	.	ID=BruzV2.1295G6.1.five_prime_UTR2;Parent=BruzV2.1295G6.1
Bruz_scaf_1295	Mikado_loci	exon	10608	10885	.	-	.	ID=BruzV2.1295G6.1.exon5;Parent=BruzV2.1295G6.1
Bruz_scaf_1295	Mikado_loci	five_prime_UTR	10608	10885	.	-	.	ID=BruzV2.1295G6.1.five_prime_UTR3;Parent=BruzV2.1295G6.1
###
Bruz_scaf_1295	Mikado_loci	superlocus	14081	14484	.	-	.	ID=Mikado_superlocus:Bruz_scaf_1295-:14081-14484;Name=superlocus:Bruz_scaf_1295-:14081-14484
Bruz_scaf_1295	Mikado_loci	gene	14081	14484	19	-	.	ID=BruzV2.1295G8;Name=BruzV2.1295G8;multiexonic=False;superlocus=Mikado_superlocus:Bruz_scaf_1295-:14081-14484
Bruz_scaf_1295	Mikado_loci	mRNA	14081	14484	19	-	.	ID=BruzV2.1295G8.1;Parent=BruzV2.1295G8;Name=BruzV2.1295G8.1;alias=v1_Bruz.1295G8.1;alias=MSTRG.7243.1;primary=True
Bruz_scaf_1295	Mikado_loci	exon	14081	14484	.	-	.	ID=BruzV2.1295G8.1.exon1;Parent=BruzV2.1295G8.1
Bruz_scaf_1295	Mikado_loci	three_prime_UTR	14081	14081	.	-	.	ID=BruzV2.1295G8.1.three_prime_UTR1;Parent=BruzV2.1295G8.1
Bruz_scaf_1295	Mikado_loci	CDS	14082	14483	.	-	0	ID=BruzV2.1295G8.1.CDS1;Parent=BruzV2.1295G8.1
Bruz_scaf_1295	Mikado_loci	five_prime_UTR	14484	14484	.	-	.	ID=BruzV2.1295G8.1.five_prime_UTR1;Parent=BruzV2.1295G8.1
###
Bruz_scaf_1295	Mikado_loci	superlocus	29816	31766	.	+	.	ID=Mikado_superlocus:Bruz_scaf_1295+:29816-31766;Name=superlocus:Bruz_scaf_1295+:29816-31766
Bruz_scaf_1295	Mikado_loci	gene	29816	31766	19	+	.	ID=BruzV2.1295G10;Name=BruzV2.1295G10;multiexonic=False;superlocus=Mikado_superlocus:Bruz_scaf_1295+:29816-31766
Bruz_scaf_1295	Mikado_loci	mRNA	29816	31766	19	+	.	ID=BruzV2.1295G10.1;Parent=BruzV2.1295G10;Name=BruzV2.1295G10.1;alias=v1_Bruz.1295G14.1;alias=Bruz_scaf_1295.g204.t1;primary=True
Bruz_scaf_1295	Mikado_loci	exon	29816	31766	.	+	.	ID=BruzV2.1295G10.1.exon1;Parent=BruzV2.1295G10.1
Bruz_scaf_1295	Mikado_loci	five_prime_UTR	29816	30297	.	+	.	ID=BruzV2.1295G10.1.five_prime_UTR1;Parent=BruzV2.1295G10.1
Bruz_scaf_1295	Mikado_loci	CDS	30298	31719	.	+	0	ID=BruzV2.1295G10.1.CDS1;Parent=BruzV2.1295G10.1
Bruz_scaf_1295	Mikado_loci	three_prime_UTR	31720	31766	.	+	.	ID=BruzV2.1295G10.1.three_prime_UTR1;Parent=BruzV2.1295G10.1
###
Bruz_scaf_1295	Mikado_loci	superlocus	36586	39688	.	+	.	ID=Mikado_superlocus:Bruz_scaf_1295+:36586-39688;Name=superlocus:Bruz_scaf_1295+:36586-39688
Bruz_scaf_1295	Mikado_loci	gene	36586	39688	20	+	.	ID=BruzV2.1295G12;Name=BruzV2.1295G12;multiexonic=True;superlocus=Mikado_superlocus:Bruz_scaf_1295+:36586-39688
Bruz_scaf_1295	Mikado_loci	mRNA	36586	39688	20	+	.	ID=BruzV2.1295G12.1;Parent=BruzV2.1295G12;Name=BruzV2.1295G12.1;alias=v1_Bruz.1295G16.1;alias=Bruz_scaf_1295.g206.t1;canonical_junctions=1,2,3,4,5;canonical_number=5;canonical_proportion=1.0;primary=True
Bruz_scaf_1295	Mikado_loci	exon	36586	36746	.	+	.	ID=BruzV2.1295G12.1.exon1;Parent=BruzV2.1295G12.1
Bruz_scaf_1295	Mikado_loci	five_prime_UTR	36586	36623	.	+	.	ID=BruzV2.1295G12.1.five_prime_UTR1;Parent=BruzV2.1295G12.1
Bruz_scaf_1295	Mikado_loci	CDS	36624	36746	.	+	0	ID=BruzV2.1295G12.1.CDS1;Parent=BruzV2.1295G12.1
Bruz_scaf_1295	Mikado_loci	CDS	37504	37638	.	+	0	ID=BruzV2.1295G12.1.CDS2;Parent=BruzV2.1295G12.1
Bruz_scaf_1295	Mikado_loci	exon	37504	37638	.	+	.	ID=BruzV2.1295G12.1.exon2;Parent=BruzV2.1295G12.1
Bruz_scaf_1295	Mikado_loci	CDS	37942	38001	.	+	0	ID=BruzV2.1295G12.1.CDS3;Parent=BruzV2.1295G12.1
Bruz_scaf_1295	Mikado_loci	exon	37942	38001	.	+	.	ID=BruzV2.1295G12.1.exon3;Parent=BruzV2.1295G12.1
Bruz_scaf_1295	Mikado_loci	CDS	38702	38764	.	+	0	ID=BruzV2.1295G12.1.CDS4;Parent=BruzV2.1295G12.1
Bruz_scaf_1295	Mikado_loci	exon	38702	38764	.	+	.	ID=BruzV2.1295G12.1.exon4;Parent=BruzV2.1295G12.1
Bruz_scaf_1295	Mikado_loci	CDS	38917	38988	.	+	0	ID=BruzV2.1295G12.1.CDS5;Parent=BruzV2.1295G12.1
Bruz_scaf_1295	Mikado_loci	exon	38917	38988	.	+	.	ID=BruzV2.1295G12.1.exon5;Parent=BruzV2.1295G12.1
Bruz_scaf_1295	Mikado_loci	CDS	39086	39250	.	+	0	ID=BruzV2.1295G12.1.CDS6;Parent=BruzV2.1295G12.1
Bruz_scaf_1295	Mikado_loci	exon	39086	39688	.	+	.	ID=BruzV2.1295G12.1.exon6;Parent=BruzV2.1295G12.1
Bruz_scaf_1295	Mikado_loci	three_prime_UTR	39251	39688	.	+	.	ID=BruzV2.1295G12.1.three_prime_UTR1;Parent=BruzV2.1295G12.1
###
Bruz_scaf_1295	Mikado_loci	superlocus	32163	36445	.	-	.	ID=Mikado_superlocus:Bruz_scaf_1295-:32163-36445;Name=superlocus:Bruz_scaf_1295-:32163-36445
Bruz_scaf_1295	Mikado_loci	gene	32163	36445	21	-	.	ID=BruzV2.1295G14;Name=BruzV2.1295G14;multiexonic=True;superlocus=Mikado_superlocus:Bruz_scaf_1295-:32163-36445
Bruz_scaf_1295	Mikado_loci	mRNA	32163	36445	21	-	.	ID=BruzV2.1295G14.1;Parent=BruzV2.1295G14;Name=BruzV2.1295G14.1;alias=v1_Bruz.1295G18.1;alias=Bruz_scaf_1295.g205.t1;canonical_junctions=1,2,3,4,5,6;canonical_number=6;canonical_proportion=1.0;primary=True
Bruz_scaf_1295	Mikado_loci	exon	32163	32735	.	-	.	ID=BruzV2.1295G14.1.exon1;Parent=BruzV2.1295G14.1
Bruz_scaf_1295	Mikado_loci	three_prime_UTR	32163	32604	.	-	.	ID=BruzV2.1295G14.1.three_prime_UTR1;Parent=BruzV2.1295G14.1
Bruz_scaf_1295	Mikado_loci	CDS	32605	32735	.	-	2	ID=BruzV2.1295G14.1.CDS1;Parent=BruzV2.1295G14.1
Bruz_scaf_1295	Mikado_loci	CDS	33586	33675	.	-	2	ID=BruzV2.1295G14.1.CDS2;Parent=BruzV2.1295G14.1
Bruz_scaf_1295	Mikado_loci	exon	33586	33675	.	-	.	ID=BruzV2.1295G14.1.exon2;Parent=BruzV2.1295G14.1
Bruz_scaf_1295	Mikado_loci	CDS	33761	33836	.	-	0	ID=BruzV2.1295G14.1.CDS3;Parent=BruzV2.1295G14.1
Bruz_scaf_1295	Mikado_loci	exon	33761	33836	.	-	.	ID=BruzV2.1295G14.1.exon3;Parent=BruzV2.1295G14.1
Bruz_scaf_1295	Mikado_loci	CDS	33933	34013	.	-	0	ID=BruzV2.1295G14.1.CDS4;Parent=BruzV2.1295G14.1
Bruz_scaf_1295	Mikado_loci	exon	33933	34013	.	-	.	ID=BruzV2.1295G14.1.exon4;Parent=BruzV2.1295G14.1
Bruz_scaf_1295	Mikado_loci	CDS	34101	34267	.	-	2	ID=BruzV2.1295G14.1.CDS5;Parent=BruzV2.1295G14.1
Bruz_scaf_1295	Mikado_loci	exon	34101	34267	.	-	.	ID=BruzV2.1295G14.1.exon5;Parent=BruzV2.1295G14.1
Bruz_scaf_1295	Mikado_loci	CDS	34753	35275	.	-	0	ID=BruzV2.1295G14.1.CDS6;Parent=BruzV2.1295G14.1
Bruz_scaf_1295	Mikado_loci	exon	34753	35295	.	-	.	ID=BruzV2.1295G14.1.exon6;Parent=BruzV2.1295G14.1
Bruz_scaf_1295	Mikado_loci	five_prime_UTR	35276	35295	.	-	.	ID=BruzV2.1295G14.1.five_prime_UTR1;Parent=BruzV2.1295G14.1
Bruz_scaf_1295	Mikado_loci	exon	36211	36445	.	-	.	ID=BruzV2.1295G14.1.exon7;Parent=BruzV2.1295G14.1
Bruz_scaf_1295	Mikado_loci	five_prime_UTR	36211	36445	.	-	.	ID=BruzV2.1295G14.1.five_prime_UTR2;Parent=BruzV2.1295G14.1
###
Bruz_scaf_1295	Mikado_loci	superlocus	51966	53360	.	+	.	ID=Mikado_superlocus:Bruz_scaf_1295+:51966-53360;Name=superlocus:Bruz_scaf_1295+:51966-53360
Bruz_scaf_1295	Mikado_loci	gene	51966	53360	19	+	.	ID=BruzV2.1295G16;Name=BruzV2.1295G16;multiexonic=False;superlocus=Mikado_superlocus:Bruz_scaf_1295+:51966-53360
Bruz_scaf_1295	Mikado_loci	mRNA	51966	53360	19	+	.	ID=BruzV2.1295G16.1;Parent=BruzV2.1295G16;Name=BruzV2.1295G16.1;alias=v1_Bruz.1295G22.1;alias=MSTRG.7252.1;primary=True
Bruz_scaf_1295	Mikado_loci	exon	51966	53360	.	+	.	ID=BruzV2.1295G16.1.exon1;Parent=BruzV2.1295G16.1
Bruz_scaf_1295	Mikado_loci	five_prime_UTR	51966	52017	.	+	.	ID=BruzV2.1295G16.1.five_prime_UTR1;Parent=BruzV2.1295G16.1
Bruz_scaf_1295	Mikado_loci	CDS	52018	53094	.	+	0	ID=BruzV2.1295G16.1.CDS1;Parent=BruzV2.1295G16.1
Bruz_scaf_1295	Mikado_loci	three_prime_UTR	53095	53360	.	+	.	ID=BruzV2.1295G16.1.three_prime_UTR1;Parent=BruzV2.1295G16.1
###
Bruz_scaf_1295	Mikado_loci	superlocus	57536	62262	.	+	.	ID=Mikado_superlocus:Bruz_scaf_1295+:57536-62262;Name=superlocus:Bruz_scaf_1295+:57536-62262
Bruz_scaf_1295	Mikado_loci	gene	57536	62160	19	+	.	ID=BruzV2.1295G18;Name=BruzV2.1295G18;multiexonic=True;superlocus=Mikado_superlocus:Bruz_scaf_1295+:57536-62262
Bruz_scaf_1295	Mikado_loci	mRNA	57536	62160	19	+	.	ID=BruzV2.1295G18.1;Parent=BruzV2.1295G18;Name=BruzV2.1295G18.1;alias=v1_Bruz.1295G26.1;alias=Bruz_scaf_1295.g209.t1;canonical_junctions=1,2,3;canonical_number=3;canonical_proportion=1.0;primary=True
Bruz_scaf_1295	Mikado_loci	exon	57536	58490	.	+	.	ID=BruzV2.1295G18.1.exon1;Parent=BruzV2.1295G18.1
Bruz_scaf_1295	Mikado_loci	five_prime_UTR	57536	57583	.	+	.	ID=BruzV2.1295G18.1.five_prime_UTR1;Parent=BruzV2.1295G18.1
Bruz_scaf_1295	Mikado_loci	CDS	57584	58490	.	+	0	ID=BruzV2.1295G18.1.CDS1;Parent=BruzV2.1295G18.1
Bruz_scaf_1295	Mikado_loci	CDS	59425	59804	.	+	2	ID=BruzV2.1295G18.1.CDS2;Parent=BruzV2.1295G18.1
Bruz_scaf_1295	Mikado_loci	exon	59425	59804	.	+	.	ID=BruzV2.1295G18.1.exon2;Parent=BruzV2.1295G18.1
Bruz_scaf_1295	Mikado_loci	CDS	60669	60843	.	+	0	ID=BruzV2.1295G18.1.CDS3;Parent=BruzV2.1295G18.1
Bruz_scaf_1295	Mikado_loci	exon	60669	60843	.	+	.	ID=BruzV2.1295G18.1.exon3;Parent=BruzV2.1295G18.1
Bruz_scaf_1295	Mikado_loci	CDS	61773	62122	.	+	2	ID=BruzV2.1295G18.1.CDS4;Parent=BruzV2.1295G18.1
Bruz_scaf_1295	Mikado_loci	exon	61773	62160	.	+	.	ID=BruzV2.1295G18.1.exon4;Parent=BruzV2.1295G18.1
Bruz_scaf_1295	Mikado_loci	three_prime_UTR	62123	62160	.	+	.	ID=BruzV2.1295G18.1.three_prime_UTR1;Parent=BruzV2.1295G18.1
###
Bruz_scaf_1295	Mikado_loci	superlocus	45857	50555	.	-	.	ID=Mikado_superlocus:Bruz_scaf_1295-:45857-50555;Name=superlocus:Bruz_scaf_1295-:45857-50555
Bruz_scaf_1295	Mikado_loci	gene	45857	47290	19	-	.	ID=BruzV2.1295G20;Name=BruzV2.1295G20;multiexonic=False;superlocus=Mikado_superlocus:Bruz_scaf_1295-:45857-50555
Bruz_scaf_1295	Mikado_loci	mRNA	45857	47290	19	-	.	ID=BruzV2.1295G20.1;Parent=BruzV2.1295G20;Name=BruzV2.1295G20.1;alias=v1_Bruz.1295G20.1;alias=MSTRG.7250.1;primary=True
Bruz_scaf_1295	Mikado_loci	exon	45857	47290	.	-	.	ID=BruzV2.1295G20.1.exon1;Parent=BruzV2.1295G20.1
Bruz_scaf_1295	Mikado_loci	three_prime_UTR	45857	46420	.	-	.	ID=BruzV2.1295G20.1.three_prime_UTR1;Parent=BruzV2.1295G20.1
Bruz_scaf_1295	Mikado_loci	CDS	46421	46936	.	-	0	ID=BruzV2.1295G20.1.CDS1;Parent=BruzV2.1295G20.1
Bruz_scaf_1295	Mikado_loci	five_prime_UTR	46937	47290	.	-	.	ID=BruzV2.1295G20.1.five_prime_UTR1;Parent=BruzV2.1295G20.1
###
Bruz_scaf_1295	Mikado_loci	superlocus	67516	68702	.	+	.	ID=Mikado_superlocus:Bruz_scaf_1295+:67516-68702;Name=superlocus:Bruz_scaf_1295+:67516-68702
Bruz_scaf_1295	Mikado_loci	gene	67516	68702	19	+	.	ID=BruzV2.1295G22;Name=BruzV2.1295G22;multiexonic=False;superlocus=Mikado_superlocus:Bruz_scaf_1295+:67516-68702
Bruz_scaf_1295	Mikado_loci	mRNA	67516	68702	19	+	.	ID=BruzV2.1295G22.1;Parent=BruzV2.1295G22;Name=BruzV2.1295G22.1;alias=v1_Bruz.1295G28.1;alias=Bruz_scaf_1295.g210.t1;primary=True
Bruz_scaf_1295	Mikado_loci	exon	67516	68702	.	+	.	ID=BruzV2.1295G22.1.exon1;Parent=BruzV2.1295G22.1
Bruz_scaf_1295	Mikado_loci	five_prime_UTR	67516	67541	.	+	.	ID=BruzV2.1295G22.1.five_prime_UTR1;Parent=BruzV2.1295G22.1
Bruz_scaf_1295	Mikado_loci	CDS	67542	68627	.	+	0	ID=BruzV2.1295G22.1.CDS1;Parent=BruzV2.1295G22.1
Bruz_scaf_1295	Mikado_loci	three_prime_UTR	68628	68702	.	+	.	ID=BruzV2.1295G22.1.three_prime_UTR1;Parent=BruzV2.1295G22.1
###
Bruz_scaf_1295	Mikado_loci	superlocus	69096	72164	.	+	.	ID=Mikado_superlocus:Bruz_scaf_1295+:69096-72164;Name=superlocus:Bruz_scaf_1295+:69096-72164
Bruz_scaf_1295	Mikado_loci	gene	69096	71761	20	+	.	ID=BruzV2.1295G24;Name=BruzV2.1295G24;multiexonic=True;superlocus=Mikado_superlocus:Bruz_scaf_1295+:69096-72164
Bruz_scaf_1295	Mikado_loci	mRNA	69096	71761	20	+	.	ID=BruzV2.1295G24.1;Parent=BruzV2.1295G24;Name=BruzV2.1295G24.1;alias=v1_Bruz.1295G30.1;alias=Bruz_scaf_1295.g211.t1;canonical_junctions=1,2,3;canonical_number=3;canonical_proportion=1.0;primary=True
Bruz_scaf_1295	Mikado_loci	exon	69096	69659	.	+	.	ID=BruzV2.1295G24.1.exon1;Parent=BruzV2.1295G24.1
Bruz_scaf_1295	Mikado_loci	five_prime_UTR	69096	69118	.	+	.	ID=BruzV2.1295G24.1.five_prime_UTR1;Parent=BruzV2.1295G24.1
Bruz_scaf_1295	Mikado_loci	CDS	69119	69659	.	+	0	ID=BruzV2.1295G24.1.CDS1;Parent=BruzV2.1295G24.1
Bruz_scaf_1295	Mikado_loci	CDS	70147	70299	.	+	2	ID=BruzV2.1295G24.1.CDS2;Parent=BruzV2.1295G24.1
Bruz_scaf_1295	Mikado_loci	exon	70147	70299	.	+	.	ID=BruzV2.1295G24.1.exon2;Parent=BruzV2.1295G24.1
Bruz_scaf_1295	Mikado_loci	CDS	70378	70617	.	+	2	ID=BruzV2.1295G24.1.CDS3;Parent=BruzV2.1295G24.1
Bruz_scaf_1295	Mikado_loci	exon	70378	70617	.	+	.	ID=BruzV2.1295G24.1.exon3;Parent=BruzV2.1295G24.1
Bruz_scaf_1295	Mikado_loci	CDS	71266	71633	.	+	2	ID=BruzV2.1295G24.1.CDS4;Parent=BruzV2.1295G24.1
Bruz_scaf_1295	Mikado_loci	exon	71266	71761	.	+	.	ID=BruzV2.1295G24.1.exon4;Parent=BruzV2.1295G24.1
Bruz_scaf_1295	Mikado_loci	three_prime_UTR	71634	71761	.	+	.	ID=BruzV2.1295G24.1.three_prime_UTR1;Parent=BruzV2.1295G24.1
###
Bruz_scaf_12951	Mikado_loci	superlocus	446	3650	.	+	.	ID=Mikado_superlocus:Bruz_scaf_12951+:446-3650;Name=superlocus:Bruz_scaf_12951+:446-3650
Bruz_scaf_12951	Mikado_loci	gene	446	3650	20	+	.	ID=BruzV2.12951G2;Name=BruzV2.12951G2;multiexonic=True;superlocus=Mikado_superlocus:Bruz_scaf_12951+:446-3650
Bruz_scaf_12951	Mikado_loci	mRNA	446	3650	20	+	.	ID=BruzV2.12951G2.1;Parent=BruzV2.12951G2;Name=BruzV2.12951G2.1;alias=v1_Bruz.12951G2.1;alias=Bruz_scaf_12951.g56.t1;canonical_junctions=1,2,3,4,5,6,7,8;canonical_number=8;canonical_proportion=1.0;primary=True
Bruz_scaf_12951	Mikado_loci	exon	446	639	.	+	.	ID=BruzV2.12951G2.1.exon1;Parent=BruzV2.12951G2.1
Bruz_scaf_12951	Mikado_loci	five_prime_UTR	446	447	.	+	.	ID=BruzV2.12951G2.1.five_prime_UTR1;Parent=BruzV2.12951G2.1
Bruz_scaf_12951	Mikado_loci	CDS	448	639	.	+	0	ID=BruzV2.12951G2.1.CDS1;Parent=BruzV2.12951G2.1
Bruz_scaf_12951	Mikado_loci	CDS	758	854	.	+	0	ID=BruzV2.12951G2.1.CDS2;Parent=BruzV2.12951G2.1
Bruz_scaf_12951	Mikado_loci	exon	758	854	.	+	.	ID=BruzV2.12951G2.1.exon2;Parent=BruzV2.12951G2.1
Bruz_scaf_12951	Mikado_loci	CDS	1016	1083	.	+	2	ID=BruzV2.12951G2.1.CDS3;Parent=BruzV2.12951G2.1
Bruz_scaf_12951	Mikado_loci	exon	1016	1083	.	+	.	ID=BruzV2.12951G2.1.exon3;Parent=BruzV2.12951G2.1
Bruz_scaf_12951	Mikado_loci	CDS	1467	1568	.	+	0	ID=BruzV2.12951G2.1.CDS4;Parent=BruzV2.12951G2.1
Bruz_scaf_12951	Mikado_loci	exon	1467	1568	.	+	.	ID=BruzV2.12951G2.1.exon4;Parent=BruzV2.12951G2.1
Bruz_scaf_12951	Mikado_loci	CDS	2139	2228	.	+	0	ID=BruzV2.12951G2.1.CDS5;Parent=BruzV2.12951G2.1
Bruz_scaf_12951	Mikado_loci	exon	2139	2228	.	+	.	ID=BruzV2.12951G2.1.exon5;Parent=BruzV2.12951G2.1
Bruz_scaf_12951	Mikado_loci	CDS	2435	2509	.	+	0	ID=BruzV2.12951G2.1.CDS6;Parent=BruzV2.12951G2.1
Bruz_scaf_12951	Mikado_loci	exon	2435	2509	.	+	.	ID=BruzV2.12951G2.1.exon6;Parent=BruzV2.12951G2.1
Bruz_scaf_12951	Mikado_loci	CDS	2593	2625	.	+	0	ID=BruzV2.12951G2.1.CDS7;Parent=BruzV2.12951G2.1
Bruz_scaf_12951	Mikado_loci	exon	2593	2625	.	+	.	ID=BruzV2.12951G2.1.exon7;Parent=BruzV2.12951G2.1
Bruz_scaf_12951	Mikado_loci	CDS	2823	2897	.	+	0	ID=BruzV2.12951G2.1.CDS8;Parent=BruzV2.12951G2.1
Bruz_scaf_12951	Mikado_loci	exon	2823	2897	.	+	.	ID=BruzV2.12951G2.1.exon8;Parent=BruzV2.12951G2.1
Bruz_scaf_12951	Mikado_loci	CDS	3478	3582	.	+	0	ID=BruzV2.12951G2.1.CDS9;Parent=BruzV2.12951G2.1
Bruz_scaf_12951	Mikado_loci	exon	3478	3650	.	+	.	ID=BruzV2.12951G2.1.exon9;Parent=BruzV2.12951G2.1
Bruz_scaf_12951	Mikado_loci	three_prime_UTR	3583	3650	.	+	.	ID=BruzV2.12951G2.1.three_prime_UTR1;Parent=BruzV2.12951G2.1
###
Bruz_scaf_12951	Mikado_loci	superlocus	7441	10605	.	-	.	ID=Mikado_superlocus:Bruz_scaf_12951-:7441-10605;Name=superlocus:Bruz_scaf_12951-:7441-10605
Bruz_scaf_12951	Mikado_loci	gene	7441	9318	18	-	.	ID=BruzV2.12951G4;Name=BruzV2.12951G4;multiexonic=False;superlocus=Mikado_superlocus:Bruz_scaf_12951-:7441-10605
Bruz_scaf_12951	Mikado_loci	mRNA	7441	9318	18	-	.	ID=BruzV2.12951G4.1;Parent=BruzV2.12951G4;Name=BruzV2.12951G4.1;alias=st_MSTRG.7569.1;primary=True
Bruz_scaf_12951	Mikado_loci	exon	7441	9318	.	-	.	ID=BruzV2.12951G4.1.exon1;Parent=BruzV2.12951G4.1
Bruz_scaf_12951	Mikado_loci	three_prime_UTR	7441	8216	.	-	.	ID=BruzV2.12951G4.1.three_prime_UTR1;Parent=BruzV2.12951G4.1
Bruz_scaf_12951	Mikado_loci	CDS	8217	8606	.	-	0	ID=BruzV2.12951G4.1.CDS1;Parent=BruzV2.12951G4.1
Bruz_scaf_12951	Mikado_loci	five_prime_UTR	8607	9318	.	-	.	ID=BruzV2.12951G4.1.five_prime_UTR1;Parent=BruzV2.12951G4.1
###
Bruz_scaf_12952	Mikado_loci	superlocus	2686	4135	.	-	.	ID=Mikado_superlocus:Bruz_scaf_12952-:2686-4135;Name=superlocus:Bruz_scaf_12952-:2686-4135
Bruz_scaf_12952	Mikado_loci	gene	2686	4135	17	-	.	ID=BruzV2.12952G2;Name=BruzV2.12952G2;multiexonic=False;superlocus=Mikado_superlocus:Bruz_scaf_12952-:2686-4135
Bruz_scaf_12952	Mikado_loci	mRNA	2686	4135	17	-	.	ID=BruzV2.12952G2.1;Parent=BruzV2.12952G2;Name=BruzV2.12952G2.1;alias=st_MSTRG.7571.1;primary=True
Bruz_scaf_12952	Mikado_loci	exon	2686	4135	.	-	.	ID=BruzV2.12952G2.1.exon1;Parent=BruzV2.12952G2.1
Bruz_scaf_12952	Mikado_loci	three_prime_UTR	2686	3745	.	-	.	ID=BruzV2.12952G2.1.three_prime_UTR1;Parent=BruzV2.12952G2.1
Bruz_scaf_12952	Mikado_loci	CDS	3746	4135	.	-	0	ID=BruzV2.12952G2.1.CDS1;Parent=BruzV2.12952G2.1
###
Bruz_scaf_12952	Mikado_loci	superlocus	6190	6991	.	-	.	ID=Mikado_superlocus:Bruz_scaf_12952-:6190-6991;Name=superlocus:Bruz_scaf_12952-:6190-6991
Bruz_scaf_12952	Mikado_loci	gene	6190	6991	19	-	.	ID=BruzV2.12952G4;Name=BruzV2.12952G4;multiexonic=False;superlocus=Mikado_superlocus:Bruz_scaf_12952-:6190-6991
Bruz_scaf_12952	Mikado_loci	mRNA	6190	6991	19	-	.	ID=BruzV2.12952G4.1;Parent=BruzV2.12952G4;Name=BruzV2.12952G4.1;alias=v1_Bruz.12952G2.1;alias=MSTRG.7263.1;primary=True
Bruz_scaf_12952	Mikado_loci	exon	6190	6991	.	-	.	ID=BruzV2.12952G4.1.exon1;Parent=BruzV2.12952G4.1
Bruz_scaf_12952	Mikado_loci	three_prime_UTR	6190	6414	.	-	.	ID=BruzV2.12952G4.1.three_prime_UTR1;Parent=BruzV2.12952G4.1
Bruz_scaf_12952	Mikado_loci	CDS	6415	6966	.	-	0	ID=BruzV2.12952G4.1.CDS1;Parent=BruzV2.12952G4.1
Bruz_scaf_12952	Mikado_loci	five_prime_UTR	6967	6991	.	-	.	ID=BruzV2.12952G4.1.five_prime_UTR1;Parent=BruzV2.12952G4.1
###
Bruz_scaf_12952	Mikado_loci	superlocus	8757	10245	.	-	.	ID=Mikado_superlocus:Bruz_scaf_12952-:8757-10245;Name=superlocus:Bruz_scaf_12952-:8757-10245
Bruz_scaf_12952	Mikado_loci	gene	8757	10245	19	-	.	ID=BruzV2.12952G6;Name=BruzV2.12952G6;multiexonic=True;superlocus=Mikado_superlocus:Bruz_scaf_12952-:8757-10245
Bruz_scaf_12952	Mikado_loci	mRNA	8757	10245	19	-	.	ID=BruzV2.12952G6.1;Parent=BruzV2.12952G6;Name=BruzV2.12952G6.1;alias=v1_Bruz.12952G4.1;alias=Bruz_scaf_12952.g58.t1;canonical_junctions=1;canonical_number=1;canonical_proportion=1.0;primary=True
Bruz_scaf_12952	Mikado_loci	exon	8757	9296	.	-	.	ID=BruzV2.12952G6.1.exon1;Parent=BruzV2.12952G6.1
Bruz_scaf_12952	Mikado_loci	three_prime_UTR	8757	9201	.	-	.	ID=BruzV2.12952G6.1.three_prime_UTR1;Parent=BruzV2.12952G6.1
Bruz_scaf_12952	Mikado_loci	CDS	9202	9296	.	-	2	ID=BruzV2.12952G6.1.CDS1;Parent=BruzV2.12952G6.1
Bruz_scaf_12952	Mikado_loci	CDS	9666	10152	.	-	0	ID=BruzV2.12952G6.1.CDS2;Parent=BruzV2.12952G6.1
Bruz_scaf_12952	Mikado_loci	exon	9666	10245	.	-	.	ID=BruzV2.12952G6.1.exon2;Parent=BruzV2.12952G6.1
Bruz_scaf_12952	Mikado_loci	five_prime_UTR	10153	10245	.	-	.	ID=BruzV2.12952G6.1.five_prime_UTR1;Parent=BruzV2.12952G6.1
###
Bruz_scaf_12956	Mikado_loci	superlocus	2972	5502	.	+	.	ID=Mikado_superlocus:Bruz_scaf_12956+:2972-5502;Name=superlocus:Bruz_scaf_12956+:2972-5502
Bruz_scaf_12956	Mikado_loci	gene	2972	5502	18	+	.	ID=BruzV2.12956G2;Name=BruzV2.12956G2;multiexonic=False;superlocus=Mikado_superlocus:Bruz_scaf_12956+:2972-5502
Bruz_scaf_12956	Mikado_loci	mRNA	2972	5502	18	+	.	ID=BruzV2.12956G2.1;Parent=BruzV2.12956G2;Name=BruzV2.12956G2.1;alias=st_MSTRG.7577.1;primary=True
Bruz_scaf_12956	Mikado_loci	exon	2972	5502	.	+	.	ID=BruzV2.12956G2.1.exon1;Parent=BruzV2.12956G2.1
Bruz_scaf_12956	Mikado_loci	five_prime_UTR	2972	4594	.	+	.	ID=BruzV2.12956G2.1.five_prime_UTR1;Parent=BruzV2.12956G2.1
Bruz_scaf_12956	Mikado_loci	CDS	4595	4945	.	+	0	ID=BruzV2.12956G2.1.CDS1;Parent=BruzV2.12956G2.1
Bruz_scaf_12956	Mikado_loci	three_prime_UTR	4946	5502	.	+	.	ID=BruzV2.12956G2.1.three_prime_UTR1;Parent=BruzV2.12956G2.1
###
Bruz_scaf_12968	Mikado_loci	superlocus	1590	7715	.	-	.	ID=Mikado_superlocus:Bruz_scaf_12968-:1590-7715;Name=superlocus:Bruz_scaf_12968-:1590-7715
Bruz_scaf_12968	Mikado_loci	gene	1590	7715	20	-	.	ID=BruzV2.12968G2;Name=BruzV2.12968G2;multiexonic=True;superlocus=Mikado_superlocus:Bruz_scaf_12968-:1590-7715
Bruz_scaf_12968	Mikado_loci	mRNA	1590	7715	20	-	.	ID=BruzV2.12968G2.1;Parent=BruzV2.12968G2;Name=BruzV2.12968G2.1;alias=v1_Bruz.12968G4.1;alias=Bruz_scaf_12968.g59.t2;canonical_junctions=1,2,3,4,5,6;canonical_number=6;canonical_proportion=1.0;primary=True
Bruz_scaf_12968	Mikado_loci	exon	1590	2341	.	-	.	ID=BruzV2.12968G2.1.exon1;Parent=BruzV2.12968G2.1
Bruz_scaf_12968	Mikado_loci	three_prime_UTR	1590	2338	.	-	.	ID=BruzV2.12968G2.1.three_prime_UTR1;Parent=BruzV2.12968G2.1
Bruz_scaf_12968	Mikado_loci	CDS	2339	2341	.	-	0	ID=BruzV2.12968G2.1.CDS1;Parent=BruzV2.12968G2.1
Bruz_scaf_12968	Mikado_loci	CDS	2423	2593	.	-	0	ID=BruzV2.12968G2.1.CDS2;Parent=BruzV2.12968G2.1
Bruz_scaf_12968	Mikado_loci	exon	2423	2593	.	-	.	ID=BruzV2.12968G2.1.exon2;Parent=BruzV2.12968G2.1
Bruz_scaf_12968	Mikado_loci	CDS	2683	2779	.	-	1	ID=BruzV2.12968G2.1.CDS3;Parent=BruzV2.12968G2.1
Bruz_scaf_12968	Mikado_loci	exon	2683	2779	.	-	.	ID=BruzV2.12968G2.1.exon3;Parent=BruzV2.12968G2.1
Bruz_scaf_12968	Mikado_loci	CDS	3021	3151	.	-	0	ID=BruzV2.12968G2.1.CDS4;Parent=BruzV2.12968G2.1
Bruz_scaf_12968	Mikado_loci	exon	3021	3151	.	-	.	ID=BruzV2.12968G2.1.exon4;Parent=BruzV2.12968G2.1
Bruz_scaf_12968	Mikado_loci	CDS	3237	3292	.	-	2	ID=BruzV2.12968G2.1.CDS5;Parent=BruzV2.12968G2.1
Bruz_scaf_12968	Mikado_loci	exon	3237	3292	.	-	.	ID=BruzV2.12968G2.1.exon5;Parent=BruzV2.12968G2.1
Bruz_scaf_12968	Mikado_loci	CDS	4249	4726	.	-	0	ID=BruzV2.12968G2.1.CDS6;Parent=BruzV2.12968G2.1
Bruz_scaf_12968	Mikado_loci	exon	4249	4726	.	-	.	ID=BruzV2.12968G2.1.exon6;Parent=BruzV2.12968G2.1
Bruz_scaf_12968	Mikado_loci	CDS	7256	7588	.	-	0	ID=BruzV2.12968G2.1.CDS7;Parent=BruzV2.12968G2.1
Bruz_scaf_12968	Mikado_loci	exon	7256	7715	.	-	.	ID=BruzV2.12968G2.1.exon7;Parent=BruzV2.12968G2.1
Bruz_scaf_12968	Mikado_loci	five_prime_UTR	7589	7715	.	-	.	ID=BruzV2.12968G2.1.five_prime_UTR1;Parent=BruzV2.12968G2.1
###
Bruz_scaf_12977	Mikado_loci	superlocus	2305	5365	.	-	.	ID=Mikado_superlocus:Bruz_scaf_12977-:2305-5365;Name=superlocus:Bruz_scaf_12977-:2305-5365
Bruz_scaf_12977	Mikado_loci	gene	2305	5365	19	-	.	ID=BruzV2.12977G2;Name=BruzV2.12977G2;multiexonic=False;superlocus=Mikado_superlocus:Bruz_scaf_12977-:2305-5365
Bruz_scaf_12977	Mikado_loci	mRNA	2305	5365	19	-	.	ID=BruzV2.12977G2.1;Parent=BruzV2.12977G2;Name=BruzV2.12977G2.1;alias=v1_Bruz.12977G2.1;alias=Bruz_scaf_12977.g60.t1;primary=True
Bruz_scaf_12977	Mikado_loci	exon	2305	5365	.	-	.	ID=BruzV2.12977G2.1.exon1;Parent=BruzV2.12977G2.1
Bruz_scaf_12977	Mikado_loci	three_prime_UTR	2305	2331	.	-	.	ID=BruzV2.12977G2.1.three_prime_UTR1;Parent=BruzV2.12977G2.1
Bruz_scaf_12977	Mikado_loci	CDS	2332	5364	.	-	0	ID=BruzV2.12977G2.1.CDS1;Parent=BruzV2.12977G2.1
Bruz_scaf_12977	Mikado_loci	five_prime_UTR	5365	5365	.	-	.	ID=BruzV2.12977G2.1.five_prime_UTR1;Parent=BruzV2.12977G2.1
###
Bruz_scaf_12977	Mikado_loci	superlocus	7527	9165	.	-	.	ID=Mikado_superlocus:Bruz_scaf_12977-:7527-9165;Name=superlocus:Bruz_scaf_12977-:7527-9165
Bruz_scaf_12977	Mikado_loci	gene	7527	9165	19	-	.	ID=BruzV2.12977G4;Name=BruzV2.12977G4;multiexonic=True;superlocus=Mikado_superlocus:Bruz_scaf_12977-:7527-9165
Bruz_scaf_12977	Mikado_loci	mRNA	7527	9165	19	-	.	ID=BruzV2.12977G4.1;Parent=BruzV2.12977G4;Name=BruzV2.12977G4.1;alias=v1_Bruz.12977G4.1;alias=Bruz_scaf_12977.g61.t1;canonical_junctions=1,2,3,4,5;canonical_number=5;canonical_proportion=1.0;primary=True
Bruz_scaf_12977	Mikado_loci	exon	7527	8057	.	-	.	ID=BruzV2.12977G4.1.exon1;Parent=BruzV2.12977G4.1
Bruz_scaf_12977	Mikado_loci	three_prime_UTR	7527	7997	.	-	.	ID=BruzV2.12977G4.1.three_prime_UTR1;Parent=BruzV2.12977G4.1
Bruz_scaf_12977	Mikado_loci	CDS	7998	8057	.	-	0	ID=BruzV2.12977G4.1.CDS1;Parent=BruzV2.12977G4.1
Bruz_scaf_12977	Mikado_loci	CDS	8201	8411	.	-	1	ID=BruzV2.12977G4.1.CDS2;Parent=BruzV2.12977G4.1
Bruz_scaf_12977	Mikado_loci	exon	8201	8411	.	-	.	ID=BruzV2.12977G4.1.exon2;Parent=BruzV2.12977G4.1
Bruz_scaf_12977	Mikado_loci	CDS	8494	8552	.	-	0	ID=BruzV2.12977G4.1.CDS3;Parent=BruzV2.12977G4.1
Bruz_scaf_12977	Mikado_loci	exon	8494	8552	.	-	.	ID=BruzV2.12977G4.1.exon3;Parent=BruzV2.12977G4.1
Bruz_scaf_12977	Mikado_loci	CDS	8638	8742	.	-	0	ID=BruzV2.12977G4.1.CDS4;Parent=BruzV2.12977G4.1
Bruz_scaf_12977	Mikado_loci	exon	8638	8742	.	-	.	ID=BruzV2.12977G4.1.exon4;Parent=BruzV2.12977G4.1
Bruz_scaf_12977	Mikado_loci	CDS	8833	8886	.	-	0	ID=BruzV2.12977G4.1.CDS5;Parent=BruzV2.12977G4.1
Bruz_scaf_12977	Mikado_loci	exon	8833	8886	.	-	.	ID=BruzV2.12977G4.1.exon5;Parent=BruzV2.12977G4.1
Bruz_scaf_12977	Mikado_loci	CDS	9043	9165	.	-	0	ID=BruzV2.12977G4.1.CDS6;Parent=BruzV2.12977G4.1
Bruz_scaf_12977	Mikado_loci	exon	9043	9165	.	-	.	ID=BruzV2.12977G4.1.exon6;Parent=BruzV2.12977G4.1
###
Bruz_scaf_12977	Mikado_loci	superlocus	10131	11651	.	-	.	ID=Mikado_superlocus:Bruz_scaf_12977-:10131-11651;Name=superlocus:Bruz_scaf_12977-:10131-11651
Bruz_scaf_12977	Mikado_loci	gene	10131	11651	17	-	.	ID=BruzV2.12977G6;Name=BruzV2.12977G6;multiexonic=False;superlocus=Mikado_superlocus:Bruz_scaf_12977-:10131-11651
Bruz_scaf_12977	Mikado_loci	mRNA	10131	11651	17	-	.	ID=BruzV2.12977G6.1;Parent=BruzV2.12977G6;Name=BruzV2.12977G6.1;alias=st_MSTRG.7599.1;primary=True
Bruz_scaf_12977	Mikado_loci	exon	10131	11651	.	-	.	ID=BruzV2.12977G6.1.exon1;Parent=BruzV2.12977G6.1
Bruz_scaf_12977	Mikado_loci	three_prime_UTR	10131	10211	.	-	.	ID=BruzV2.12977G6.1.three_prime_UTR1;Parent=BruzV2.12977G6.1
Bruz_scaf_12977	Mikado_loci	CDS	10212	11651	.	-	0	ID=BruzV2.12977G6.1.CDS1;Parent=BruzV2.12977G6.1
###
Bruz_scaf_1298	Mikado_loci	superlocus	5671	12794	.	-	.	ID=Mikado_superlocus:Bruz_scaf_1298-:5671-12794;Name=superlocus:Bruz_scaf_1298-:5671-12794
Bruz_scaf_1298	Mikado_loci	gene	5671	12794	18	-	.	ID=BruzV2.1298G2;Name=BruzV2.1298G2;multiexonic=False;superlocus=Mikado_superlocus:Bruz_scaf_1298-:5671-12794
Bruz_scaf_1298	Mikado_loci	mRNA	5671	12794	18	-	.	ID=BruzV2.1298G2.1;Parent=BruzV2.1298G2;Name=BruzV2.1298G2.1;alias=st_MSTRG.7606.1;primary=True
Bruz_scaf_1298	Mikado_loci	exon	5671	12794	.	-	.	ID=BruzV2.1298G2.1.exon1;Parent=BruzV2.1298G2.1
Bruz_scaf_1298	Mikado_loci	three_prime_UTR	5671	5671	.	-	.	ID=BruzV2.1298G2.1.three_prime_UTR1;Parent=BruzV2.1298G2.1
Bruz_scaf_1298	Mikado_loci	CDS	5672	5983	.	-	0	ID=BruzV2.1298G2.1.CDS1;Parent=BruzV2.1298G2.1
Bruz_scaf_1298	Mikado_loci	five_prime_UTR	5984	12794	.	-	.	ID=BruzV2.1298G2.1.five_prime_UTR1;Parent=BruzV2.1298G2.1
###
Bruz_scaf_1298	Mikado_loci	superlocus	17837	18215	.	+	.	ID=Mikado_superlocus:Bruz_scaf_1298+:17837-18215;Name=superlocus:Bruz_scaf_1298+:17837-18215
Bruz_scaf_1298	Mikado_loci	gene	17837	18215	17	+	.	ID=BruzV2.1298G4;Name=BruzV2.1298G4;multiexonic=False;superlocus=Mikado_superlocus:Bruz_scaf_1298+:17837-18215
Bruz_scaf_1298	Mikado_loci	mRNA	17837	18215	17	+	.	ID=BruzV2.1298G4.1;Parent=BruzV2.1298G4;Name=BruzV2.1298G4.1;alias=v1_Bruz.1298G4.1;alias=MSTRG.7292.1;primary=True
Bruz_scaf_1298	Mikado_loci	exon	17837	18215	.	+	.	ID=BruzV2.1298G4.1.exon1;Parent=BruzV2.1298G4.1
Bruz_scaf_1298	Mikado_loci	five_prime_UTR	17837	17837	.	+	.	ID=BruzV2.1298G4.1.five_prime_UTR1;Parent=BruzV2.1298G4.1
Bruz_scaf_1298	Mikado_loci	CDS	17838	18215	.	+	0	ID=BruzV2.1298G4.1.CDS1;Parent=BruzV2.1298G4.1
###
Bruz_scaf_1298	Mikado_loci	superlocus	48298	49154	.	+	.	ID=Mikado_superlocus:Bruz_scaf_1298+:48298-49154;Name=superlocus:Bruz_scaf_1298+:48298-49154
Bruz_scaf_1298	Mikado_loci	gene	48316	49020	20	+	.	ID=BruzV2.1298G6;Name=BruzV2.1298G6;multiexonic=True;superlocus=Mikado_superlocus:Bruz_scaf_1298+:48298-49154
Bruz_scaf_1298	Mikado_loci	mRNA	48316	49020	20	+	.	ID=BruzV2.1298G6.1;Parent=BruzV2.1298G6;Name=BruzV2.1298G6.1;alias=v1_Bruz.1298G12.1;alias=Bruz_scaf_1298.g1.t1;canonical_junctions=1,2;canonical_number=2;canonical_proportion=1.0;primary=True
Bruz_scaf_1298	Mikado_loci	exon	48316	48527	.	+	.	ID=BruzV2.1298G6.1.exon1;Parent=BruzV2.1298G6.1
Bruz_scaf_1298	Mikado_loci	five_prime_UTR	48316	48440	.	+	.	ID=BruzV2.1298G6.1.five_prime_UTR1;Parent=BruzV2.1298G6.1
Bruz_scaf_1298	Mikado_loci	CDS	48441	48527	.	+	0	ID=BruzV2.1298G6.1.CDS1;Parent=BruzV2.1298G6.1
Bruz_scaf_1298	Mikado_loci	CDS	48620	48932	.	+	0	ID=BruzV2.1298G6.1.CDS2;Parent=BruzV2.1298G6.1
Bruz_scaf_1298	Mikado_loci	exon	48620	48932	.	+	.	ID=BruzV2.1298G6.1.exon2;Parent=BruzV2.1298G6.1
Bruz_scaf_1298	Mikado_loci	CDS	48985	48998	.	+	2	ID=BruzV2.1298G6.1.CDS3;Parent=BruzV2.1298G6.1
Bruz_scaf_1298	Mikado_loci	exon	48985	49020	.	+	.	ID=BruzV2.1298G6.1.exon3;Parent=BruzV2.1298G6.1
Bruz_scaf_1298	Mikado_loci	three_prime_UTR	48999	49020	.	+	.	ID=BruzV2.1298G6.1.three_prime_UTR1;Parent=BruzV2.1298G6.1
###
Bruz_scaf_1298	Mikado_loci	superlocus	50466	50911	.	+	.	ID=Mikado_superlocus:Bruz_scaf_1298+:50466-50911;Name=superlocus:Bruz_scaf_1298+:50466-50911
Bruz_scaf_1298	Mikado_loci	gene	50466	50911	19	+	.	ID=BruzV2.1298G8;Name=BruzV2.1298G8;multiexonic=False;superlocus=Mikado_superlocus:Bruz_scaf_1298+:50466-50911
Bruz_scaf_1298	Mikado_loci	mRNA	50466	50911	19	+	.	ID=BruzV2.1298G8.1;Parent=BruzV2.1298G8;Name=BruzV2.1298G8.1;alias=v1_Bruz.1298G14.1;alias=Bruz_scaf_1298.g2.t1;primary=True
Bruz_scaf_1298	Mikado_loci	exon	50466	50911	.	+	.	ID=BruzV2.1298G8.1.exon1;Parent=BruzV2.1298G8.1
Bruz_scaf_1298	Mikado_loci	five_prime_UTR	50466	50494	.	+	.	ID=BruzV2.1298G8.1.five_prime_UTR1;Parent=BruzV2.1298G8.1
Bruz_scaf_1298	Mikado_loci	CDS	50495	50887	.	+	0	ID=BruzV2.1298G8.1.CDS1;Parent=BruzV2.1298G8.1
Bruz_scaf_1298	Mikado_loci	three_prime_UTR	50888	50911	.	+	.	ID=BruzV2.1298G8.1.three_prime_UTR1;Parent=BruzV2.1298G8.1
###
Bruz_scaf_1298	Mikado_loci	superlocus	60206	61311	.	+	.	ID=Mikado_superlocus:Bruz_scaf_1298+:60206-61311;Name=superlocus:Bruz_scaf_1298+:60206-61311
Bruz_scaf_1298	Mikado_loci	gene	60206	61311	19	+	.	ID=BruzV2.1298G10;Name=BruzV2.1298G10;multiexonic=True;superlocus=Mikado_superlocus:Bruz_scaf_1298+:60206-61311
Bruz_scaf_1298	Mikado_loci	mRNA	60206	61311	19	+	.	ID=BruzV2.1298G10.1;Parent=BruzV2.1298G10;Name=BruzV2.1298G10.1;alias=v1_Bruz.1298G18.1;alias=Bruz_scaf_1298.g3.t1;canonical_junctions=1;canonical_number=1;canonical_proportion=1.0;primary=True
Bruz_scaf_1298	Mikado_loci	exon	60206	60509	.	+	.	ID=BruzV2.1298G10.1.exon1;Parent=BruzV2.1298G10.1
Bruz_scaf_1298	Mikado_loci	five_prime_UTR	60206	60206	.	+	.	ID=BruzV2.1298G10.1.five_prime_UTR1;Parent=BruzV2.1298G10.1
Bruz_scaf_1298	Mikado_loci	CDS	60207	60509	.	+	0	ID=BruzV2.1298G10.1.CDS1;Parent=BruzV2.1298G10.1
Bruz_scaf_1298	Mikado_loci	CDS	60660	60962	.	+	0	ID=BruzV2.1298G10.1.CDS2;Parent=BruzV2.1298G10.1
Bruz_scaf_1298	Mikado_loci	exon	60660	61311	.	+	.	ID=BruzV2.1298G10.1.exon2;Parent=BruzV2.1298G10.1
Bruz_scaf_1298	Mikado_loci	three_prime_UTR	60963	61311	.	+	.	ID=BruzV2.1298G10.1.three_prime_UTR1;Parent=BruzV2.1298G10.1
###
Bruz_scaf_12981	Mikado_loci	superlocus	4087	5346	.	+	.	ID=Mikado_superlocus:Bruz_scaf_12981+:4087-5346;Name=superlocus:Bruz_scaf_12981+:4087-5346
Bruz_scaf_12981	Mikado_loci	gene	4087	5346	18	+	.	ID=BruzV2.12981G2;Name=BruzV2.12981G2;multiexonic=False;superlocus=Mikado_superlocus:Bruz_scaf_12981+:4087-5346
Bruz_scaf_12981	Mikado_loci	mRNA	4087	5346	18	+	.	ID=BruzV2.12981G2.1;Parent=BruzV2.12981G2;Name=BruzV2.12981G2.1;alias=st_MSTRG.7618.1;primary=True
Bruz_scaf_12981	Mikado_loci	exon	4087	5346	.	+	.	ID=BruzV2.12981G2.1.exon1;Parent=BruzV2.12981G2.1
Bruz_scaf_12981	Mikado_loci	five_prime_UTR	4087	4140	.	+	.	ID=BruzV2.12981G2.1.five_prime_UTR1;Parent=BruzV2.12981G2.1
Bruz_scaf_12981	Mikado_loci	CDS	4141	5097	.	+	0	ID=BruzV2.12981G2.1.CDS1;Parent=BruzV2.12981G2.1
Bruz_scaf_12981	Mikado_loci	three_prime_UTR	5098	5346	.	+	.	ID=BruzV2.12981G2.1.three_prime_UTR1;Parent=BruzV2.12981G2.1
###
Bruz_scaf_12982	Mikado_loci	superlocus	9680	10307	.	+	.	ID=Mikado_superlocus:Bruz_scaf_12982+:9680-10307;Name=superlocus:Bruz_scaf_12982+:9680-10307
Bruz_scaf_12982	Mikado_loci	gene	9680	10307	19	+	.	ID=BruzV2.12982G2;Name=BruzV2.12982G2;multiexonic=False;superlocus=Mikado_superlocus:Bruz_scaf_12982+:9680-10307
Bruz_scaf_12982	Mikado_loci	mRNA	9680	10307	19	+	.	ID=BruzV2.12982G2.1;Parent=BruzV2.12982G2;Name=BruzV2.12982G2.1;alias=v1_Bruz.12982G4.1;alias=MSTRG.7308.1;primary=True
Bruz_scaf_12982	Mikado_loci	exon	9680	10307	.	+	.	ID=BruzV2.12982G2.1.exon1;Parent=BruzV2.12982G2.1
Bruz_scaf_12982	Mikado_loci	five_prime_UTR	9680	9680	.	+	.	ID=BruzV2.12982G2.1.five_prime_UTR1;Parent=BruzV2.12982G2.1
Bruz_scaf_12982	Mikado_loci	CDS	9681	10199	.	+	0	ID=BruzV2.12982G2.1.CDS1;Parent=BruzV2.12982G2.1
Bruz_scaf_12982	Mikado_loci	three_prime_UTR	10200	10307	.	+	.	ID=BruzV2.12982G2.1.three_prime_UTR1;Parent=BruzV2.12982G2.1
###
Bruz_scaf_1299	Mikado_loci	superlocus	5938	6375	.	+	.	ID=Mikado_superlocus:Bruz_scaf_1299+:5938-6375;Name=superlocus:Bruz_scaf_1299+:5938-6375
Bruz_scaf_1299	Mikado_loci	gene	5938	6375	17	+	.	ID=BruzV2.1299G2;Name=BruzV2.1299G2;multiexonic=False;superlocus=Mikado_superlocus:Bruz_scaf_1299+:5938-6375
Bruz_scaf_1299	Mikado_loci	mRNA	5938	6375	17	+	.	ID=BruzV2.1299G2.1;Parent=BruzV2.1299G2;Name=BruzV2.1299G2.1;alias=st_MSTRG.7629.1;primary=True
Bruz_scaf_1299	Mikado_loci	CDS	5938	6285	.	+	0	ID=BruzV2.1299G2.1.CDS1;Parent=BruzV2.1299G2.1
Bruz_scaf_1299	Mikado_loci	exon	5938	6375	.	+	.	ID=BruzV2.1299G2.1.exon1;Parent=BruzV2.1299G2.1
Bruz_scaf_1299	Mikado_loci	three_prime_UTR	6286	6375	.	+	.	ID=BruzV2.1299G2.1.three_prime_UTR1;Parent=BruzV2.1299G2.1
###
Bruz_scaf_1299	Mikado_loci	superlocus	334	2076	.	-	.	ID=Mikado_superlocus:Bruz_scaf_1299-:334-2076;Name=superlocus:Bruz_scaf_1299-:334-2076
Bruz_scaf_1299	Mikado_loci	gene	334	2076	18	-	.	ID=BruzV2.1299G4;Name=BruzV2.1299G4;multiexonic=False;superlocus=Mikado_superlocus:Bruz_scaf_1299-:334-2076
Bruz_scaf_1299	Mikado_loci	mRNA	334	2076	18	-	.	ID=BruzV2.1299G4.1;Parent=BruzV2.1299G4;Name=BruzV2.1299G4.1;alias=st_MSTRG.7626.1;primary=True
Bruz_scaf_1299	Mikado_loci	exon	334	2076	.	-	.	ID=BruzV2.1299G4.1.exon1;Parent=BruzV2.1299G4.1
Bruz_scaf_1299	Mikado_loci	three_prime_UTR	334	571	.	-	.	ID=BruzV2.1299G4.1.three_prime_UTR1;Parent=BruzV2.1299G4.1
Bruz_scaf_1299	Mikado_loci	CDS	572	2074	.	-	0	ID=BruzV2.1299G4.1.CDS1;Parent=BruzV2.1299G4.1
Bruz_scaf_1299	Mikado_loci	five_prime_UTR	2075	2076	.	-	.	ID=BruzV2.1299G4.1.five_prime_UTR1;Parent=BruzV2.1299G4.1
###
Bruz_scaf_1299	Mikado_loci	superlocus	2634	3860	.	-	.	ID=Mikado_superlocus:Bruz_scaf_1299-:2634-3860;Name=superlocus:Bruz_scaf_1299-:2634-3860
Bruz_scaf_1299	Mikado_loci	gene	2634	3860	19	-	.	ID=BruzV2.1299G6;Name=BruzV2.1299G6;multiexonic=False;superlocus=Mikado_superlocus:Bruz_scaf_1299-:2634-3860
Bruz_scaf_1299	Mikado_loci	mRNA	2634	3860	19	-	.	ID=BruzV2.1299G6.1;Parent=BruzV2.1299G6;Name=BruzV2.1299G6.1;alias=v1_Bruz.1299G4.1;alias=MSTRG.7311.1;primary=True
Bruz_scaf_1299	Mikado_loci	exon	2634	3860	.	-	.	ID=BruzV2.1299G6.1.exon1;Parent=BruzV2.1299G6.1
Bruz_scaf_1299	Mikado_loci	three_prime_UTR	2634	2634	.	-	.	ID=BruzV2.1299G6.1.three_prime_UTR1;Parent=BruzV2.1299G6.1
Bruz_scaf_1299	Mikado_loci	CDS	2635	3492	.	-	0	ID=BruzV2.1299G6.1.CDS1;Parent=BruzV2.1299G6.1
Bruz_scaf_1299	Mikado_loci	five_prime_UTR	3493	3860	.	-	.	ID=BruzV2.1299G6.1.five_prime_UTR1;Parent=BruzV2.1299G6.1
###
Bruz_scaf_1299	Mikado_loci	superlocus	27396	31466	.	+	.	ID=Mikado_superlocus:Bruz_scaf_1299+:27396-31466;Name=superlocus:Bruz_scaf_1299+:27396-31466
Bruz_scaf_1299	Mikado_loci	gene	27396	31211	21	+	.	ID=BruzV2.1299G8;Name=BruzV2.1299G8;multiexonic=True;superlocus=Mikado_superlocus:Bruz_scaf_1299+:27396-31466
Bruz_scaf_1299	Mikado_loci	mRNA	27396	31211	21	+	.	ID=BruzV2.1299G8.1;Parent=BruzV2.1299G8;Name=BruzV2.1299G8.1;alias=v1_Bruz.1299G8.1;alias=Bruz_scaf_1299.g4.t1;canonical_junctions=1,2,3,4,5,6,7;canonical_number=7;canonical_proportion=1.0;primary=True
Bruz_scaf_1299	Mikado_loci	exon	27396	27895	.	+	.	ID=BruzV2.1299G8.1.exon1;Parent=BruzV2.1299G8.1
Bruz_scaf_1299	Mikado_loci	five_prime_UTR	27396	27895	.	+	.	ID=BruzV2.1299G8.1.five_prime_UTR1;Parent=BruzV2.1299G8.1
Bruz_scaf_1299	Mikado_loci	exon	28287	29048	.	+	.	ID=BruzV2.1299G8.1.exon2;Parent=BruzV2.1299G8.1
Bruz_scaf_1299	Mikado_loci	five_prime_UTR	28287	28392	.	+	.	ID=BruzV2.1299G8.1.five_prime_UTR2;Parent=BruzV2.1299G8.1
Bruz_scaf_1299	Mikado_loci	CDS	28393	29048	.	+	0	ID=BruzV2.1299G8.1.CDS1;Parent=BruzV2.1299G8.1
Bruz_scaf_1299	Mikado_loci	CDS	29121	29225	.	+	1	ID=BruzV2.1299G8.1.CDS2;Parent=BruzV2.1299G8.1
Bruz_scaf_1299	Mikado_loci	exon	29121	29225	.	+	.	ID=BruzV2.1299G8.1.exon3;Parent=BruzV2.1299G8.1
Bruz_scaf_1299	Mikado_loci	CDS	29572	29691	.	+	1	ID=BruzV2.1299G8.1.CDS3;Parent=BruzV2.1299G8.1
Bruz_scaf_1299	Mikado_loci	exon	29572	29691	.	+	.	ID=BruzV2.1299G8.1.exon4;Parent=BruzV2.1299G8.1
Bruz_scaf_1299	Mikado_loci	CDS	29794	29964	.	+	1	ID=BruzV2.1299G8.1.CDS4;Parent=BruzV2.1299G8.1
Bruz_scaf_1299	Mikado_loci	exon	29794	29964	.	+	.	ID=BruzV2.1299G8.1.exon5;Parent=BruzV2.1299G8.1
Bruz_scaf_1299	Mikado_loci	CDS	30059	30188	.	+	1	ID=BruzV2.1299G8.1.CDS5;Parent=BruzV2.1299G8.1
Bruz_scaf_1299	Mikado_loci	exon	30059	30188	.	+	.	ID=BruzV2.1299G8.1.exon6;Parent=BruzV2.1299G8.1
Bruz_scaf_1299	Mikado_loci	CDS	30268	30477	.	+	0	ID=BruzV2.1299G8.1.CDS6;Parent=BruzV2.1299G8.1
Bruz_scaf_1299	Mikado_loci	exon	30268	30477	.	+	.	ID=BruzV2.1299G8.1.exon7;Parent=BruzV2.1299G8.1
Bruz_scaf_1299	Mikado_loci	CDS	30594	30680	.	+	0	ID=BruzV2.1299G8.1.CDS7;Parent=BruzV2.1299G8.1
Bruz_scaf_1299	Mikado_loci	exon	30594	31211	.	+	.	ID=BruzV2.1299G8.1.exon8;Parent=BruzV2.1299G8.1
Bruz_scaf_1299	Mikado_loci	three_prime_UTR	30681	31211	.	+	.	ID=BruzV2.1299G8.1.three_prime_UTR1;Parent=BruzV2.1299G8.1
###
Bruz_scaf_1299	Mikado_loci	superlocus	41516	42768	.	+	.	ID=Mikado_superlocus:Bruz_scaf_1299+:41516-42768;Name=superlocus:Bruz_scaf_1299+:41516-42768
Bruz_scaf_1299	Mikado_loci	gene	41516	42189	18	+	.	ID=BruzV2.1299G10;Name=BruzV2.1299G10;multiexonic=False;superlocus=Mikado_superlocus:Bruz_scaf_1299+:41516-42768
Bruz_scaf_1299	Mikado_loci	mRNA	41516	42189	18	+	.	ID=BruzV2.1299G10.1;Parent=BruzV2.1299G10;Name=BruzV2.1299G10.1;alias=v1_Bruz.1299G18.1;alias=MSTRG.7317.1;primary=True
Bruz_scaf_1299	Mikado_loci	CDS	41516	41944	.	+	0	ID=BruzV2.1299G10.1.CDS1;Parent=BruzV2.1299G10.1
Bruz_scaf_1299	Mikado_loci	exon	41516	42189	.	+	.	ID=BruzV2.1299G10.1.exon1;Parent=BruzV2.1299G10.1
Bruz_scaf_1299	Mikado_loci	three_prime_UTR	41945	42189	.	+	.	ID=BruzV2.1299G10.1.three_prime_UTR1;Parent=BruzV2.1299G10.1
###
Bruz_scaf_1299	Mikado_loci	superlocus	50516	59385	.	+	.	ID=Mikado_superlocus:Bruz_scaf_1299+:50516-59385;Name=superlocus:Bruz_scaf_1299+:50516-59385
Bruz_scaf_1299	Mikado_loci	gene	50516	58579	21	+	.	ID=BruzV2.1299G12;Name=BruzV2.1299G12;multiexonic=True;superlocus=Mikado_superlocus:Bruz_scaf_1299+:50516-59385
Bruz_scaf_1299	Mikado_loci	mRNA	50516	58579	21	+	.	ID=BruzV2.1299G12.1;Parent=BruzV2.1299G12;Name=BruzV2.1299G12.1;alias=v1_Bruz.1299G22.1;alias=Bruz_scaf_1299.g9.t1;canonical_junctions=1,2,3,4,5,6,7,8,9;canonical_number=9;canonical_proportion=1.0;primary=True
Bruz_scaf_1299	Mikado_loci	exon	50516	51032	.	+	.	ID=BruzV2.1299G12.1.exon1;Parent=BruzV2.1299G12.1
Bruz_scaf_1299	Mikado_loci	five_prime_UTR	50516	50851	.	+	.	ID=BruzV2.1299G12.1.five_prime_UTR1;Parent=BruzV2.1299G12.1
Bruz_scaf_1299	Mikado_loci	CDS	50852	51032	.	+	0	ID=BruzV2.1299G12.1.CDS1;Parent=BruzV2.1299G12.1
Bruz_scaf_1299	Mikado_loci	CDS	53002	53045	.	+	2	ID=BruzV2.1299G12.1.CDS2;Parent=BruzV2.1299G12.1
Bruz_scaf_1299	Mikado_loci	exon	53002	53045	.	+	.	ID=BruzV2.1299G12.1.exon2;Parent=BruzV2.1299G12.1
Bruz_scaf_1299	Mikado_loci	CDS	53415	53535	.	+	0	ID=BruzV2.1299G12.1.CDS3;Parent=BruzV2.1299G12.1
Bruz_scaf_1299	Mikado_loci	exon	53415	53535	.	+	.	ID=BruzV2.1299G12.1.exon3;Parent=BruzV2.1299G12.1
Bruz_scaf_1299	Mikado_loci	CDS	53621	53699	.	+	2	ID=BruzV2.1299G12.1.CDS4;Parent=BruzV2.1299G12.1
Bruz_scaf_1299	Mikado_loci	exon	53621	53699	.	+	.	ID=BruzV2.1299G12.1.exon4;Parent=BruzV2.1299G12.1
Bruz_scaf_1299	Mikado_loci	CDS	53792	54390	.	+	1	ID=BruzV2.1299G12.1.CDS5;Parent=BruzV2.1299G12.1
Bruz_scaf_1299	Mikado_loci	exon	53792	54390	.	+	.	ID=BruzV2.1299G12.1.exon5;Parent=BruzV2.1299G12.1
Bruz_scaf_1299	Mikado_loci	CDS	55300	55582	.	+	2	ID=BruzV2.1299G12.1.CDS6;Parent=BruzV2.1299G12.1
Bruz_scaf_1299	Mikado_loci	exon	55300	55582	.	+	.	ID=BruzV2.1299G12.1.exon6;Parent=BruzV2.1299G12.1
Bruz_scaf_1299	Mikado_loci	CDS	55656	55926	.	+	1	ID=BruzV2.1299G12.1.CDS7;Parent=BruzV2.1299G12.1
Bruz_scaf_1299	Mikado_loci	exon	55656	55926	.	+	.	ID=BruzV2.1299G12.1.exon7;Parent=BruzV2.1299G12.1
Bruz_scaf_1299	Mikado_loci	CDS	56511	56645	.	+	0	ID=BruzV2.1299G12.1.CDS8;Parent=BruzV2.1299G12.1
Bruz_scaf_1299	Mikado_loci	exon	56511	56645	.	+	.	ID=BruzV2.1299G12.1.exon8;Parent=BruzV2.1299G12.1
Bruz_scaf_1299	Mikado_loci	CDS	57162	57644	.	+	0	ID=BruzV2.1299G12.1.CDS9;Parent=BruzV2.1299G12.1
Bruz_scaf_1299	Mikado_loci	exon	57162	57644	.	+	.	ID=BruzV2.1299G12.1.exon9;Parent=BruzV2.1299G12.1
Bruz_scaf_1299	Mikado_loci	CDS	57801	58076	.	+	0	ID=BruzV2.1299G12.1.CDS10;Parent=BruzV2.1299G12.1
Bruz_scaf_1299	Mikado_loci	exon	57801	58579	.	+	.	ID=BruzV2.1299G12.1.exon10;Parent=BruzV2.1299G12.1
Bruz_scaf_1299	Mikado_loci	three_prime_UTR	58077	58579	.	+	.	ID=BruzV2.1299G12.1.three_prime_UTR1;Parent=BruzV2.1299G12.1
###
Bruz_scaf_1299	Mikado_loci	superlocus	64476	66570	.	+	.	ID=Mikado_superlocus:Bruz_scaf_1299+:64476-66570;Name=superlocus:Bruz_scaf_1299+:64476-66570
Bruz_scaf_1299	Mikado_loci	gene	64476	66570	20	+	.	ID=BruzV2.1299G14;Name=BruzV2.1299G14;multiexonic=True;superlocus=Mikado_superlocus:Bruz_scaf_1299+:64476-66570
Bruz_scaf_1299	Mikado_loci	mRNA	64476	66570	20	+	.	ID=BruzV2.1299G14.1;Parent=BruzV2.1299G14;Name=BruzV2.1299G14.1;alias=v1_Bruz.1299G26.1;alias=Bruz_scaf_1299.g11.t1;canonical_junctions=1,2,3,4;canonical_number=4;canonical_proportion=1.0;primary=True
Bruz_scaf_1299	Mikado_loci	exon	64476	65167	.	+	.	ID=BruzV2.1299G14.1.exon1;Parent=BruzV2.1299G14.1
Bruz_scaf_1299	Mikado_loci	five_prime_UTR	64476	64804	.	+	.	ID=BruzV2.1299G14.1.five_prime_UTR1;Parent=BruzV2.1299G14.1
Bruz_scaf_1299	Mikado_loci	CDS	64805	65167	.	+	0	ID=BruzV2.1299G14.1.CDS1;Parent=BruzV2.1299G14.1
Bruz_scaf_1299	Mikado_loci	CDS	65268	65328	.	+	0	ID=BruzV2.1299G14.1.CDS2;Parent=BruzV2.1299G14.1
Bruz_scaf_1299	Mikado_loci	exon	65268	65328	.	+	.	ID=BruzV2.1299G14.1.exon2;Parent=BruzV2.1299G14.1
Bruz_scaf_1299	Mikado_loci	CDS	66137	66231	.	+	2	ID=BruzV2.1299G14.1.CDS3;Parent=BruzV2.1299G14.1
Bruz_scaf_1299	Mikado_loci	exon	66137	66231	.	+	.	ID=BruzV2.1299G14.1.exon3;Parent=BruzV2.1299G14.1
Bruz_scaf_1299	Mikado_loci	CDS	66328	66440	.	+	0	ID=BruzV2.1299G14.1.CDS4;Parent=BruzV2.1299G14.1
Bruz_scaf_1299	Mikado_loci	exon	66328	66440	.	+	.	ID=BruzV2.1299G14.1.exon4;Parent=BruzV2.1299G14.1
Bruz_scaf_1299	Mikado_loci	CDS	66499	66502	.	+	1	ID=BruzV2.1299G14.1.CDS5;Parent=BruzV2.1299G14.1
Bruz_scaf_1299	Mikado_loci	exon	66499	66570	.	+	.	ID=BruzV2.1299G14.1.exon5;Parent=BruzV2.1299G14.1
Bruz_scaf_1299	Mikado_loci	three_prime_UTR	66503	66570	.	+	.	ID=BruzV2.1299G14.1.three_prime_UTR1;Parent=BruzV2.1299G14.1
###
Bruz_scaf_1299	Mikado_loci	superlocus	66896	69921	.	+	.	ID=Mikado_superlocus:Bruz_scaf_1299+:66896-69921;Name=superlocus:Bruz_scaf_1299+:66896-69921
Bruz_scaf_1299	Mikado_loci	gene	66896	69920	19	+	.	ID=BruzV2.1299G16;Name=BruzV2.1299G16;multiexonic=True;superlocus=Mikado_superlocus:Bruz_scaf_1299+:66896-69921
Bruz_scaf_1299	Mikado_loci	mRNA	66896	69920	19	+	.	ID=BruzV2.1299G16.1;Parent=BruzV2.1299G16;Name=BruzV2.1299G16.1;alias=v1_Bruz.1299G28.1;alias=Bruz_scaf_1299.g12.t1;canonical_junctions=1,2,3,4,5,6,7,8,9;canonical_number=9;canonical_proportion=1.0;primary=True
Bruz_scaf_1299	Mikado_loci	CDS	66896	66903	.	+	0	ID=BruzV2.1299G16.1.CDS1;Parent=BruzV2.1299G16.1
Bruz_scaf_1299	Mikado_loci	exon	66896	66903	.	+	.	ID=BruzV2.1299G16.1.exon1;Parent=BruzV2.1299G16.1
Bruz_scaf_1299	Mikado_loci	CDS	66955	67123	.	+	1	ID=BruzV2.1299G16.1.CDS2;Parent=BruzV2.1299G16.1
Bruz_scaf_1299	Mikado_loci	exon	66955	67123	.	+	.	ID=BruzV2.1299G16.1.exon2;Parent=BruzV2.1299G16.1
Bruz_scaf_1299	Mikado_loci	CDS	67262	67301	.	+	0	ID=BruzV2.1299G16.1.CDS3;Parent=BruzV2.1299G16.1
Bruz_scaf_1299	Mikado_loci	exon	67262	67301	.	+	.	ID=BruzV2.1299G16.1.exon3;Parent=BruzV2.1299G16.1
Bruz_scaf_1299	Mikado_loci	CDS	67391	67455	.	+	2	ID=BruzV2.1299G16.1.CDS4;Parent=BruzV2.1299G16.1
Bruz_scaf_1299	Mikado_loci	exon	67391	67455	.	+	.	ID=BruzV2.1299G16.1.exon4;Parent=BruzV2.1299G16.1
Bruz_scaf_1299	Mikado_loci	CDS	67815	67928	.	+	0	ID=BruzV2.1299G16.1.CDS5;Parent=BruzV2.1299G16.1
Bruz_scaf_1299	Mikado_loci	exon	67815	67928	.	+	.	ID=BruzV2.1299G16.1.exon5;Parent=BruzV2.1299G16.1
Bruz_scaf_1299	Mikado_loci	CDS	68116	68180	.	+	0	ID=BruzV2.1299G16.1.CDS6;Parent=BruzV2.1299G16.1
Bruz_scaf_1299	Mikado_loci	exon	68116	68180	.	+	.	ID=BruzV2.1299G16.1.exon6;Parent=BruzV2.1299G16.1
Bruz_scaf_1299	Mikado_loci	CDS	68405	68561	.	+	1	ID=BruzV2.1299G16.1.CDS7;Parent=BruzV2.1299G16.1
Bruz_scaf_1299	Mikado_loci	exon	68405	68561	.	+	.	ID=BruzV2.1299G16.1.exon7;Parent=BruzV2.1299G16.1
Bruz_scaf_1299	Mikado_loci	CDS	68648	68767	.	+	0	ID=BruzV2.1299G16.1.CDS8;Parent=BruzV2.1299G16.1
Bruz_scaf_1299	Mikado_loci	exon	68648	68767	.	+	.	ID=BruzV2.1299G16.1.exon8;Parent=BruzV2.1299G16.1
Bruz_scaf_1299	Mikado_loci	CDS	69222	69310	.	+	0	ID=BruzV2.1299G16.1.CDS9;Parent=BruzV2.1299G16.1
Bruz_scaf_1299	Mikado_loci	exon	69222	69310	.	+	.	ID=BruzV2.1299G16.1.exon9;Parent=BruzV2.1299G16.1
Bruz_scaf_1299	Mikado_loci	CDS	69587	69671	.	+	1	ID=BruzV2.1299G16.1.CDS10;Parent=BruzV2.1299G16.1
Bruz_scaf_1299	Mikado_loci	exon	69587	69920	.	+	.	ID=BruzV2.1299G16.1.exon10;Parent=BruzV2.1299G16.1
Bruz_scaf_1299	Mikado_loci	three_prime_UTR	69672	69920	.	+	.	ID=BruzV2.1299G16.1.three_prime_UTR1;Parent=BruzV2.1299G16.1
###
Bruz_scaf_1299	Mikado_loci	superlocus	32428	37255	.	-	.	ID=Mikado_superlocus:Bruz_scaf_1299-:32428-37255;Name=superlocus:Bruz_scaf_1299-:32428-37255
Bruz_scaf_1299	Mikado_loci	gene	32430	34215	19	-	.	ID=BruzV2.1299G18;Name=BruzV2.1299G18;multiexonic=True;superlocus=Mikado_superlocus:Bruz_scaf_1299-:32428-37255
Bruz_scaf_1299	Mikado_loci	mRNA	32430	34215	19	-	.	ID=BruzV2.1299G18.1;Parent=BruzV2.1299G18;Name=BruzV2.1299G18.1;alias=v1_Bruz.1299G12.1;alias=Bruz_scaf_1299.g5.t1;canonical_junctions=1,2,3,4;canonical_number=4;canonical_proportion=1.0;primary=True
Bruz_scaf_1299	Mikado_loci	exon	32430	33078	.	-	.	ID=BruzV2.1299G18.1.exon1;Parent=BruzV2.1299G18.1
Bruz_scaf_1299	Mikado_loci	three_prime_UTR	32430	32700	.	-	.	ID=BruzV2.1299G18.1.three_prime_UTR1;Parent=BruzV2.1299G18.1
Bruz_scaf_1299	Mikado_loci	CDS	32701	33078	.	-	0	ID=BruzV2.1299G18.1.CDS1;Parent=BruzV2.1299G18.1
Bruz_scaf_1299	Mikado_loci	CDS	33191	33394	.	-	0	ID=BruzV2.1299G18.1.CDS2;Parent=BruzV2.1299G18.1
Bruz_scaf_1299	Mikado_loci	exon	33191	33394	.	-	.	ID=BruzV2.1299G18.1.exon2;Parent=BruzV2.1299G18.1
Bruz_scaf_1299	Mikado_loci	CDS	33700	33769	.	-	1	ID=BruzV2.1299G18.1.CDS3;Parent=BruzV2.1299G18.1
Bruz_scaf_1299	Mikado_loci	exon	33700	33769	.	-	.	ID=BruzV2.1299G18.1.exon3;Parent=BruzV2.1299G18.1
Bruz_scaf_1299	Mikado_loci	CDS	33926	33985	.	-	1	ID=BruzV2.1299G18.1.CDS4;Parent=BruzV2.1299G18.1
Bruz_scaf_1299	Mikado_loci	exon	33926	33985	.	-	.	ID=BruzV2.1299G18.1.exon4;Parent=BruzV2.1299G18.1
Bruz_scaf_1299	Mikado_loci	CDS	34136	34215	.	-	0	ID=BruzV2.1299G18.1.CDS5;Parent=BruzV2.1299G18.1
Bruz_scaf_1299	Mikado_loci	exon	34136	34215	.	-	.	ID=BruzV2.1299G18.1.exon5;Parent=BruzV2.1299G18.1
Bruz_scaf_1299	Mikado_loci	gene	34405	37255	19	-	.	ID=BruzV2.1299G20;Name=BruzV2.1299G20;multiexonic=True;superlocus=Mikado_superlocus:Bruz_scaf_1299-:32428-37255
Bruz_scaf_1299	Mikado_loci	mRNA	34405	37255	19	-	.	ID=BruzV2.1299G20.1;Parent=BruzV2.1299G20;Name=BruzV2.1299G20.1;alias=v1_Bruz.1299G14.1;alias=Bruz_scaf_1299.g6.t1;canonical_junctions=1,2;canonical_number=2;canonical_proportion=1.0;primary=True
Bruz_scaf_1299	Mikado_loci	exon	34405	34580	.	-	.	ID=BruzV2.1299G20.1.exon1;Parent=BruzV2.1299G20.1
Bruz_scaf_1299	Mikado_loci	three_prime_UTR	34405	34580	.	-	.	ID=BruzV2.1299G20.1.three_prime_UTR1;Parent=BruzV2.1299G20.1
Bruz_scaf_1299	Mikado_loci	exon	35317	36153	.	-	.	ID=BruzV2.1299G20.1.exon2;Parent=BruzV2.1299G20.1
Bruz_scaf_1299	Mikado_loci	three_prime_UTR	35317	35402	.	-	.	ID=BruzV2.1299G20.1.three_prime_UTR2;Parent=BruzV2.1299G20.1
Bruz_scaf_1299	Mikado_loci	CDS	35403	36131	.	-	0	ID=BruzV2.1299G20.1.CDS1;Parent=BruzV2.1299G20.1
Bruz_scaf_1299	Mikado_loci	five_prime_UTR	36132	36153	.	-	.	ID=BruzV2.1299G20.1.five_prime_UTR1;Parent=BruzV2.1299G20.1
Bruz_scaf_1299	Mikado_loci	exon	37009	37255	.	-	.	ID=BruzV2.1299G20.1.exon3;Parent=BruzV2.1299G20.1
Bruz_scaf_1299	Mikado_loci	five_prime_UTR	37009	37255	.	-	.	ID=BruzV2.1299G20.1.five_prime_UTR2;Parent=BruzV2.1299G20.1
###
Bruz_scaf_1299	Mikado_loci	superlocus	43171	47135	.	-	.	ID=Mikado_superlocus:Bruz_scaf_1299-:43171-47135;Name=superlocus:Bruz_scaf_1299-:43171-47135
Bruz_scaf_1299	Mikado_loci	gene	43171	47135	19	-	.	ID=gene:Bruz_scaf_1299-:43171-47135;Name=gene:Bruz_scaf_1299-:43171-47135;multiexonic=True;superlocus=Mikado_superlocus:Bruz_scaf_1299-:43171-47135
Bruz_scaf_1299	Mikado_loci	mRNA	43171	47135	19	-	.	ID=v1_Bruz.1299G20.1;Parent=gene:Bruz_scaf_1299-:43171-47135;Name=v1_Bruz.1299G20.1;alias=Bruz_scaf_1299.g8.t1;canonical_junctions=2,3,5,7;canonical_number=4;canonical_proportion=0.5714285714285714;primary=True
Bruz_scaf_1299	Mikado_loci	exon	43171	43495	.	-	.	ID=v1_Bruz.1299G20.1.exon1;Parent=v1_Bruz.1299G20.1
Bruz_scaf_1299	Mikado_loci	three_prime_UTR	43171	43450	.	-	.	ID=v1_Bruz.1299G20.1.three_prime_UTR1;Parent=v1_Bruz.1299G20.1
Bruz_scaf_1299	Mikado_loci	CDS	43451	43495	.	-	0	ID=v1_Bruz.1299G20.1.CDS1;Parent=v1_Bruz.1299G20.1
Bruz_scaf_1299	Mikado_loci	CDS	43628	43672	.	-	0	ID=v1_Bruz.1299G20.1.CDS2;Parent=v1_Bruz.1299G20.1
Bruz_scaf_1299	Mikado_loci	exon	43628	43672	.	-	.	ID=v1_Bruz.1299G20.1.exon2;Parent=v1_Bruz.1299G20.1
Bruz_scaf_1299	Mikado_loci	CDS	44098	44174	.	-	2	ID=v1_Bruz.1299G20.1.CDS3;Parent=v1_Bruz.1299G20.1
Bruz_scaf_1299	Mikado_loci	exon	44098	44174	.	-	.	ID=v1_Bruz.1299G20.1.exon3;Parent=v1_Bruz.1299G20.1
Bruz_scaf_1299	Mikado_loci	CDS	44724	44892	.	-	0	ID=v1_Bruz.1299G20.1.CDS4;Parent=v1_Bruz.1299G20.1
Bruz_scaf_1299	Mikado_loci	exon	44724	44892	.	-	.	ID=v1_Bruz.1299G20.1.exon4;Parent=v1_Bruz.1299G20.1
Bruz_scaf_1299	Mikado_loci	CDS	44979	45083	.	-	0	ID=v1_Bruz.1299G20.1.CDS5;Parent=v1_Bruz.1299G20.1
Bruz_scaf_1299	Mikado_loci	exon	44979	45083	.	-	.	ID=v1_Bruz.1299G20.1.exon5;Parent=v1_Bruz.1299G20.1
Bruz_scaf_1299	Mikado_loci	CDS	45638	45802	.	-	0	ID=v1_Bruz.1299G20.1.CDS6;Parent=v1_Bruz.1299G20.1
Bruz_scaf_1299	Mikado_loci	exon	45638	45813	.	-	.	ID=v1_Bruz.1299G20.1.exon6;Parent=v1_Bruz.1299G20.1
Bruz_scaf_1299	Mikado_loci	five_prime_UTR	45803	45813	.	-	.	ID=v1_Bruz.1299G20.1.five_prime_UTR1;Parent=v1_Bruz.1299G20.1
Bruz_scaf_1299	Mikado_loci	exon	46462	46603	.	-	.	ID=v1_Bruz.1299G20.1.exon7;Parent=v1_Bruz.1299G20.1
Bruz_scaf_1299	Mikado_loci	five_prime_UTR	46462	46603	.	-	.	ID=v1_Bruz.1299G20.1.five_prime_UTR2;Parent=v1_Bruz.1299G20.1
Bruz_scaf_1299	Mikado_loci	exon	46759	47135	.	-	.	ID=v1_Bruz.1299G20.1.exon8;Parent=v1_Bruz.1299G20.1
Bruz_scaf_1299	Mikado_loci	five_prime_UTR	46759	47135	.	-	.	ID=v1_Bruz.1299G20.1.five_prime_UTR3;Parent=v1_Bruz.1299G20.1
###
Bruz_scaf_1299	Mikado_loci	superlocus	58587	62435	.	-	.	ID=Mikado_superlocus:Bruz_scaf_1299-:58587-62435;Name=superlocus:Bruz_scaf_1299-:58587-62435
Bruz_scaf_1299	Mikado_loci	gene	58587	62435	20	-	.	ID=BruzV2.1299G22;Name=BruzV2.1299G22;multiexonic=True;superlocus=Mikado_superlocus:Bruz_scaf_1299-:58587-62435
Bruz_scaf_1299	Mikado_loci	mRNA	58587	62435	20	-	.	ID=BruzV2.1299G22.1;Parent=BruzV2.1299G22;Name=BruzV2.1299G22.1;alias=v1_Bruz.1299G24.1;alias=Bruz_scaf_1299.g10.t1;canonical_junctions=1,2,3,4,5,6;canonical_number=6;canonical_proportion=1.0;primary=True
Bruz_scaf_1299	Mikado_loci	exon	58587	59017	.	-	.	ID=BruzV2.1299G22.1.exon1;Parent=BruzV2.1299G22.1
Bruz_scaf_1299	Mikado_loci	three_prime_UTR	58587	58922	.	-	.	ID=BruzV2.1299G22.1.three_prime_UTR1;Parent=BruzV2.1299G22.1
Bruz_scaf_1299	Mikado_loci	CDS	58923	59017	.	-	2	ID=BruzV2.1299G22.1.CDS1;Parent=BruzV2.1299G22.1
Bruz_scaf_1299	Mikado_loci	CDS	59661	59729	.	-	2	ID=BruzV2.1299G22.1.CDS2;Parent=BruzV2.1299G22.1
Bruz_scaf_1299	Mikado_loci	exon	59661	59729	.	-	.	ID=BruzV2.1299G22.1.exon2;Parent=BruzV2.1299G22.1
Bruz_scaf_1299	Mikado_loci	CDS	60324	60447	.	-	0	ID=BruzV2.1299G22.1.CDS3;Parent=BruzV2.1299G22.1
Bruz_scaf_1299	Mikado_loci	exon	60324	60447	.	-	.	ID=BruzV2.1299G22.1.exon3;Parent=BruzV2.1299G22.1
Bruz_scaf_1299	Mikado_loci	CDS	60553	60638	.	-	2	ID=BruzV2.1299G22.1.CDS4;Parent=BruzV2.1299G22.1
Bruz_scaf_1299	Mikado_loci	exon	60553	60638	.	-	.	ID=BruzV2.1299G22.1.exon4;Parent=BruzV2.1299G22.1
Bruz_scaf_1299	Mikado_loci	CDS	61107	61192	.	-	1	ID=BruzV2.1299G22.1.CDS5;Parent=BruzV2.1299G22.1
Bruz_scaf_1299	Mikado_loci	exon	61107	61192	.	-	.	ID=BruzV2.1299G22.1.exon5;Parent=BruzV2.1299G22.1
Bruz_scaf_1299	Mikado_loci	CDS	61971	62032	.	-	0	ID=BruzV2.1299G22.1.CDS6;Parent=BruzV2.1299G22.1
Bruz_scaf_1299	Mikado_loci	exon	61971	62032	.	-	.	ID=BruzV2.1299G22.1.exon6;Parent=BruzV2.1299G22.1
Bruz_scaf_1299	Mikado_loci	CDS	62135	62194	.	-	0	ID=BruzV2.1299G22.1.CDS7;Parent=BruzV2.1299G22.1
Bruz_scaf_1299	Mikado_loci	exon	62135	62435	.	-	.	ID=BruzV2.1299G22.1.exon7;Parent=BruzV2.1299G22.1
Bruz_scaf_1299	Mikado_loci	five_prime_UTR	62195	62435	.	-	.	ID=BruzV2.1299G22.1.five_prime_UTR1;Parent=BruzV2.1299G22.1
###
Bruz_scaf_12991	Mikado_loci	superlocus	1073	1802	.	-	.	ID=Mikado_superlocus:Bruz_scaf_12991-:1073-1802;Name=superlocus:Bruz_scaf_12991-:1073-1802
Bruz_scaf_12991	Mikado_loci	gene	1073	1802	17	-	.	ID=BruzV2.12991G2;Name=BruzV2.12991G2;multiexonic=False;superlocus=Mikado_superlocus:Bruz_scaf_12991-:1073-1802
Bruz_scaf_12991	Mikado_loci	mRNA	1073	1802	17	-	.	ID=BruzV2.12991G2.1;Parent=BruzV2.12991G2;Name=BruzV2.12991G2.1;alias=st_MSTRG.7641.1;primary=True
Bruz_scaf_12991	Mikado_loci	exon	1073	1802	.	-	.	ID=BruzV2.12991G2.1.exon1;Parent=BruzV2.12991G2.1
Bruz_scaf_12991	Mikado_loci	three_prime_UTR	1073	1475	.	-	.	ID=BruzV2.12991G2.1.three_prime_UTR1;Parent=BruzV2.12991G2.1
Bruz_scaf_12991	Mikado_loci	CDS	1476	1802	.	-	0	ID=BruzV2.12991G2.1.CDS1;Parent=BruzV2.12991G2.1
###
Bruz_scaf_12992	Mikado_loci	superlocus	9906	11737	.	+	.	ID=Mikado_superlocus:Bruz_scaf_12992+:9906-11737;Name=superlocus:Bruz_scaf_12992+:9906-11737
Bruz_scaf_12992	Mikado_loci	gene	9906	11737	19	+	.	ID=BruzV2.12992G2;Name=BruzV2.12992G2;multiexonic=False;superlocus=Mikado_superlocus:Bruz_scaf_12992+:9906-11737
Bruz_scaf_12992	Mikado_loci	mRNA	9906	11737	19	+	.	ID=BruzV2.12992G2.1;Parent=BruzV2.12992G2;Name=BruzV2.12992G2.1;alias=v1_Bruz.12992G4.1;alias=Bruz_scaf_12992.g62.t1;primary=True
Bruz_scaf_12992	Mikado_loci	exon	9906	11737	.	+	.	ID=BruzV2.12992G2.1.exon1;Parent=BruzV2.12992G2.1
Bruz_scaf_12992	Mikado_loci	five_prime_UTR	9906	10073	.	+	.	ID=BruzV2.12992G2.1.five_prime_UTR1;Parent=BruzV2.12992G2.1
Bruz_scaf_12992	Mikado_loci	CDS	10074	11321	.	+	0	ID=BruzV2.12992G2.1.CDS1;Parent=BruzV2.12992G2.1
Bruz_scaf_12992	Mikado_loci	three_prime_UTR	11322	11737	.	+	.	ID=BruzV2.12992G2.1.three_prime_UTR1;Parent=BruzV2.12992G2.1
###
Bruz_scaf_12996	Mikado_loci	superlocus	3116	6426	.	+	.	ID=Mikado_superlocus:Bruz_scaf_12996+:3116-6426;Name=superlocus:Bruz_scaf_12996+:3116-6426
Bruz_scaf_12996	Mikado_loci	gene	3116	6426	19	+	.	ID=BruzV2.12996G2;Name=BruzV2.12996G2;multiexonic=True;superlocus=Mikado_superlocus:Bruz_scaf_12996+:3116-6426
Bruz_scaf_12996	Mikado_loci	mRNA	3116	6426	19	+	.	ID=BruzV2.12996G2.1;Parent=BruzV2.12996G2;Name=BruzV2.12996G2.1;alias=v1_Bruz.12996G2.1;alias=Bruz_scaf_12996.g63.t1;canonical_junctions=1,2,3,4,5,6,7,8,9;canonical_number=9;canonical_proportion=1.0;primary=True
Bruz_scaf_12996	Mikado_loci	CDS	3116	3213	.	+	0	ID=BruzV2.12996G2.1.CDS1;Parent=BruzV2.12996G2.1
Bruz_scaf_12996	Mikado_loci	exon	3116	3213	.	+	.	ID=BruzV2.12996G2.1.exon1;Parent=BruzV2.12996G2.1
Bruz_scaf_12996	Mikado_loci	CDS	3268	3361	.	+	1	ID=BruzV2.12996G2.1.CDS2;Parent=BruzV2.12996G2.1
Bruz_scaf_12996	Mikado_loci	exon	3268	3361	.	+	.	ID=BruzV2.12996G2.1.exon2;Parent=BruzV2.12996G2.1
Bruz_scaf_12996	Mikado_loci	CDS	3475	3588	.	+	0	ID=BruzV2.12996G2.1.CDS3;Parent=BruzV2.12996G2.1
Bruz_scaf_12996	Mikado_loci	exon	3475	3588	.	+	.	ID=BruzV2.12996G2.1.exon3;Parent=BruzV2.12996G2.1
Bruz_scaf_12996	Mikado_loci	CDS	3677	3772	.	+	0	ID=BruzV2.12996G2.1.CDS4;Parent=BruzV2.12996G2.1
Bruz_scaf_12996	Mikado_loci	exon	3677	3772	.	+	.	ID=BruzV2.12996G2.1.exon4;Parent=BruzV2.12996G2.1
Bruz_scaf_12996	Mikado_loci	CDS	4045	4149	.	+	0	ID=BruzV2.12996G2.1.CDS5;Parent=BruzV2.12996G2.1
Bruz_scaf_12996	Mikado_loci	exon	4045	4149	.	+	.	ID=BruzV2.12996G2.1.exon5;Parent=BruzV2.12996G2.1
Bruz_scaf_12996	Mikado_loci	CDS	4266	4424	.	+	0	ID=BruzV2.12996G2.1.CDS6;Parent=BruzV2.12996G2.1
Bruz_scaf_12996	Mikado_loci	exon	4266	4424	.	+	.	ID=BruzV2.12996G2.1.exon6;Parent=BruzV2.12996G2.1
Bruz_scaf_12996	Mikado_loci	CDS	4525	4593	.	+	0	ID=BruzV2.12996G2.1.CDS7;Parent=BruzV2.12996G2.1
Bruz_scaf_12996	Mikado_loci	exon	4525	4593	.	+	.	ID=BruzV2.12996G2.1.exon7;Parent=BruzV2.12996G2.1
Bruz_scaf_12996	Mikado_loci	CDS	5039	5128	.	+	0	ID=BruzV2.12996G2.1.CDS8;Parent=BruzV2.12996G2.1
Bruz_scaf_12996	Mikado_loci	exon	5039	5128	.	+	.	ID=BruzV2.12996G2.1.exon8;Parent=BruzV2.12996G2.1
Bruz_scaf_12996	Mikado_loci	CDS	5880	6020	.	+	0	ID=BruzV2.12996G2.1.CDS9;Parent=BruzV2.12996G2.1
Bruz_scaf_12996	Mikado_loci	exon	5880	6020	.	+	.	ID=BruzV2.12996G2.1.exon9;Parent=BruzV2.12996G2.1
Bruz_scaf_12996	Mikado_loci	CDS	6111	6395	.	+	0	ID=BruzV2.12996G2.1.CDS10;Parent=BruzV2.12996G2.1
Bruz_scaf_12996	Mikado_loci	exon	6111	6426	.	+	.	ID=BruzV2.12996G2.1.exon10;Parent=BruzV2.12996G2.1
Bruz_scaf_12996	Mikado_loci	three_prime_UTR	6396	6426	.	+	.	ID=BruzV2.12996G2.1.three_prime_UTR1;Parent=BruzV2.12996G2.1
###
Bruz_scaf_12996	Mikado_loci	superlocus	6534	8785	.	-	.	ID=Mikado_superlocus:Bruz_scaf_12996-:6534-8785;Name=superlocus:Bruz_scaf_12996-:6534-8785
Bruz_scaf_12996	Mikado_loci	gene	6534	8785	19	-	.	ID=BruzV2.12996G4;Name=BruzV2.12996G4;multiexonic=True;superlocus=Mikado_superlocus:Bruz_scaf_12996-:6534-8785
Bruz_scaf_12996	Mikado_loci	mRNA	6534	8785	19	-	.	ID=BruzV2.12996G4.1;Parent=BruzV2.12996G4;Name=BruzV2.12996G4.1;alias=v1_Bruz.12996G4.1;alias=Bruz_scaf_12996.g64.t1;canonical_junctions=1,2,3;canonical_number=3;canonical_proportion=1.0;primary=True
Bruz_scaf_12996	Mikado_loci	exon	6534	6957	.	-	.	ID=BruzV2.12996G4.1.exon1;Parent=BruzV2.12996G4.1
Bruz_scaf_12996	Mikado_loci	three_prime_UTR	6534	6807	.	-	.	ID=BruzV2.12996G4.1.three_prime_UTR1;Parent=BruzV2.12996G4.1
Bruz_scaf_12996	Mikado_loci	CDS	6808	6957	.	-	0	ID=BruzV2.12996G4.1.CDS1;Parent=BruzV2.12996G4.1
Bruz_scaf_12996	Mikado_loci	CDS	8275	8325	.	-	0	ID=BruzV2.12996G4.1.CDS2;Parent=BruzV2.12996G4.1
Bruz_scaf_12996	Mikado_loci	exon	8275	8325	.	-	.	ID=BruzV2.12996G4.1.exon2;Parent=BruzV2.12996G4.1
Bruz_scaf_12996	Mikado_loci	CDS	8412	8543	.	-	0	ID=BruzV2.12996G4.1.CDS3;Parent=BruzV2.12996G4.1
Bruz_scaf_12996	Mikado_loci	exon	8412	8543	.	-	.	ID=BruzV2.12996G4.1.exon3;Parent=BruzV2.12996G4.1
Bruz_scaf_12996	Mikado_loci	CDS	8729	8785	.	-	0	ID=BruzV2.12996G4.1.CDS4;Parent=BruzV2.12996G4.1
Bruz_scaf_12996	Mikado_loci	exon	8729	8785	.	-	.	ID=BruzV2.12996G4.1.exon4;Parent=BruzV2.12996G4.1
###
Bruz_scaf_13	Mikado_loci	superlocus	15826	22055	.	-	.	ID=Mikado_superlocus:Bruz_scaf_13-:15826-22055;Name=superlocus:Bruz_scaf_13-:15826-22055
Bruz_scaf_13	Mikado_loci	gene	16437	22055	20	-	.	ID=BruzV2.13G2;Name=BruzV2.13G2;multiexonic=True;superlocus=Mikado_superlocus:Bruz_scaf_13-:15826-22055
Bruz_scaf_13	Mikado_loci	mRNA	16437	22055	20	-	.	ID=BruzV2.13G2.1;Parent=BruzV2.13G2;Name=BruzV2.13G2.1;alias=v1_Bruz.13G2.1;alias=Bruz_scaf_13.g1.t1;canonical_junctions=1,2,3,4,6,7,8;canonical_number=7;canonical_proportion=0.875;primary=True
Bruz_scaf_13	Mikado_loci	exon	16437	17276	.	-	.	ID=BruzV2.13G2.1.exon1;Parent=BruzV2.13G2.1
Bruz_scaf_13	Mikado_loci	three_prime_UTR	16437	16931	.	-	.	ID=BruzV2.13G2.1.three_prime_UTR1;Parent=BruzV2.13G2.1
Bruz_scaf_13	Mikado_loci	CDS	16932	17276	.	-	0	ID=BruzV2.13G2.1.CDS1;Parent=BruzV2.13G2.1
Bruz_scaf_13	Mikado_loci	CDS	17366	17447	.	-	1	ID=BruzV2.13G2.1.CDS2;Parent=BruzV2.13G2.1
Bruz_scaf_13	Mikado_loci	exon	17366	17447	.	-	.	ID=BruzV2.13G2.1.exon2;Parent=BruzV2.13G2.1
Bruz_scaf_13	Mikado_loci	CDS	18235	18365	.	-	0	ID=BruzV2.13G2.1.CDS3;Parent=BruzV2.13G2.1
Bruz_scaf_13	Mikado_loci	exon	18235	18365	.	-	.	ID=BruzV2.13G2.1.exon3;Parent=BruzV2.13G2.1
Bruz_scaf_13	Mikado_loci	CDS	18644	18742	.	-	0	ID=BruzV2.13G2.1.CDS4;Parent=BruzV2.13G2.1
Bruz_scaf_13	Mikado_loci	exon	18644	18742	.	-	.	ID=BruzV2.13G2.1.exon4;Parent=BruzV2.13G2.1
Bruz_scaf_13	Mikado_loci	CDS	19296	19451	.	-	0	ID=BruzV2.13G2.1.CDS5;Parent=BruzV2.13G2.1
Bruz_scaf_13	Mikado_loci	exon	19296	19451	.	-	.	ID=BruzV2.13G2.1.exon5;Parent=BruzV2.13G2.1
Bruz_scaf_13	Mikado_loci	CDS	19675	19749	.	-	0	ID=BruzV2.13G2.1.CDS6;Parent=BruzV2.13G2.1
Bruz_scaf_13	Mikado_loci	exon	19675	19749	.	-	.	ID=BruzV2.13G2.1.exon6;Parent=BruzV2.13G2.1
Bruz_scaf_13	Mikado_loci	CDS	20130	20312	.	-	0	ID=BruzV2.13G2.1.CDS7;Parent=BruzV2.13G2.1
Bruz_scaf_13	Mikado_loci	exon	20130	20312	.	-	.	ID=BruzV2.13G2.1.exon7;Parent=BruzV2.13G2.1
Bruz_scaf_13	Mikado_loci	CDS	20403	20553	.	-	1	ID=BruzV2.13G2.1.CDS8;Parent=BruzV2.13G2.1
Bruz_scaf_13	Mikado_loci	exon	20403	20553	.	-	.	ID=BruzV2.13G2.1.exon8;Parent=BruzV2.13G2.1
Bruz_scaf_13	Mikado_loci	CDS	21552	22054	.	-	0	ID=BruzV2.13G2.1.CDS9;Parent=BruzV2.13G2.1
Bruz_scaf_13	Mikado_loci	exon	21552	22055	.	-	.	ID=BruzV2.13G2.1.exon9;Parent=BruzV2.13G2.1
Bruz_scaf_13	Mikado_loci	five_prime_UTR	22055	22055	.	-	.	ID=BruzV2.13G2.1.five_prime_UTR1;Parent=BruzV2.13G2.1
###
Bruz_scaf_13	Mikado_loci	superlocus	23377	26145	.	-	.	ID=Mikado_superlocus:Bruz_scaf_13-:23377-26145;Name=superlocus:Bruz_scaf_13-:23377-26145
Bruz_scaf_13	Mikado_loci	gene	23377	26145	20	-	.	ID=BruzV2.13G4;Name=BruzV2.13G4;multiexonic=True;superlocus=Mikado_superlocus:Bruz_scaf_13-:23377-26145
Bruz_scaf_13	Mikado_loci	mRNA	23377	26145	20	-	.	ID=BruzV2.13G4.1;Parent=BruzV2.13G4;Name=BruzV2.13G4.1;alias=v1_Bruz.13G4.1;alias=Bruz_scaf_13.g2.t1;canonical_junctions=1,2;canonical_number=2;canonical_proportion=1.0;primary=True
Bruz_scaf_13	Mikado_loci	exon	23377	24204	.	-	.	ID=BruzV2.13G4.1.exon1;Parent=BruzV2.13G4.1
Bruz_scaf_13	Mikado_loci	three_prime_UTR	23377	24018	.	-	.	ID=BruzV2.13G4.1.three_prime_UTR1;Parent=BruzV2.13G4.1
Bruz_scaf_13	Mikado_loci	CDS	24019	24204	.	-	0	ID=BruzV2.13G4.1.CDS1;Parent=BruzV2.13G4.1
Bruz_scaf_13	Mikado_loci	CDS	24284	24344	.	-	1	ID=BruzV2.13G4.1.CDS2;Parent=BruzV2.13G4.1
Bruz_scaf_13	Mikado_loci	exon	24284	24344	.	-	.	ID=BruzV2.13G4.1.exon2;Parent=BruzV2.13G4.1
Bruz_scaf_13	Mikado_loci	CDS	25860	26143	.	-	0	ID=BruzV2.13G4.1.CDS3;Parent=BruzV2.13G4.1
Bruz_scaf_13	Mikado_loci	exon	25860	26145	.	-	.	ID=BruzV2.13G4.1.exon3;Parent=BruzV2.13G4.1
Bruz_scaf_13	Mikado_loci	five_prime_UTR	26144	26145	.	-	.	ID=BruzV2.13G4.1.five_prime_UTR1;Parent=BruzV2.13G4.1
###
Bruz_scaf_13	Mikado_loci	superlocus	31122	33232	.	+	.	ID=Mikado_superlocus:Bruz_scaf_13+:31122-33232;Name=superlocus:Bruz_scaf_13+:31122-33232
Bruz_scaf_13	Mikado_loci	gene	31122	33232	18	+	.	ID=BruzV2.13G6;Name=BruzV2.13G6;multiexonic=False;superlocus=Mikado_superlocus:Bruz_scaf_13+:31122-33232
Bruz_scaf_13	Mikado_loci	mRNA	31122	33232	18	+	.	ID=BruzV2.13G6.1;Parent=BruzV2.13G6;Name=BruzV2.13G6.1;alias=st_MSTRG.7652.1;primary=True
Bruz_scaf_13	Mikado_loci	exon	31122	33232	.	+	.	ID=BruzV2.13G6.1.exon1;Parent=BruzV2.13G6.1
Bruz_scaf_13	Mikado_loci	five_prime_UTR	31122	31893	.	+	.	ID=BruzV2.13G6.1.five_prime_UTR1;Parent=BruzV2.13G6.1
Bruz_scaf_13	Mikado_loci	CDS	31894	32196	.	+	0	ID=BruzV2.13G6.1.CDS1;Parent=BruzV2.13G6.1
Bruz_scaf_13	Mikado_loci	three_prime_UTR	32197	33232	.	+	.	ID=BruzV2.13G6.1.three_prime_UTR1;Parent=BruzV2.13G6.1
###
Bruz_scaf_13	Mikado_loci	superlocus	41943	43518	.	-	.	ID=Mikado_superlocus:Bruz_scaf_13-:41943-43518;Name=superlocus:Bruz_scaf_13-:41943-43518
Bruz_scaf_13	Mikado_loci	gene	41943	43505	19	-	.	ID=BruzV2.13G8;Name=BruzV2.13G8;multiexonic=True;superlocus=Mikado_superlocus:Bruz_scaf_13-:41943-43518
Bruz_scaf_13	Mikado_loci	mRNA	41943	43505	19	-	.	ID=BruzV2.13G8.1;Parent=BruzV2.13G8;Name=BruzV2.13G8.1;alias=v1_Bruz.13G10.1;alias=Bruz_scaf_13.g3.t1;canonical_junctions=1;canonical_number=1;canonical_proportion=1.0;primary=True
Bruz_scaf_13	Mikado_loci	exon	41943	42706	.	-	.	ID=BruzV2.13G8.1.exon1;Parent=BruzV2.13G8.1
Bruz_scaf_13	Mikado_loci	three_prime_UTR	41943	41979	.	-	.	ID=BruzV2.13G8.1.three_prime_UTR1;Parent=BruzV2.13G8.1
Bruz_scaf_13	Mikado_loci	CDS	41980	42706	.	-	1	ID=BruzV2.13G8.1.CDS1;Parent=BruzV2.13G8.1
Bruz_scaf_13	Mikado_loci	CDS	42784	43163	.	-	0	ID=BruzV2.13G8.1.CDS2;Parent=BruzV2.13G8.1
Bruz_scaf_13	Mikado_loci	exon	42784	43505	.	-	.	ID=BruzV2.13G8.1.exon2;Parent=BruzV2.13G8.1
Bruz_scaf_13	Mikado_loci	five_prime_UTR	43164	43505	.	-	.	ID=BruzV2.13G8.1.five_prime_UTR1;Parent=BruzV2.13G8.1
###
Bruz_scaf_13	Mikado_loci	superlocus	65942	70688	.	+	.	ID=Mikado_superlocus:Bruz_scaf_13+:65942-70688;Name=superlocus:Bruz_scaf_13+:65942-70688
Bruz_scaf_13	Mikado_loci	gene	65996	70599	20	+	.	ID=BruzV2.13G10;Name=BruzV2.13G10;multiexonic=True;superlocus=Mikado_superlocus:Bruz_scaf_13+:65942-70688
Bruz_scaf_13	Mikado_loci	mRNA	65996	70599	20	+	.	ID=BruzV2.13G10.1;Parent=BruzV2.13G10;Name=BruzV2.13G10.1;alias=v1_Bruz.13G12.1;alias=Bruz_scaf_13.g4.t1;canonical_junctions=1,2,3,4,5,6,7,8,9,10,11;canonical_number=11;canonical_proportion=1.0;primary=True
Bruz_scaf_13	Mikado_loci	exon	65996	67158	.	+	.	ID=BruzV2.13G10.1.exon1;Parent=BruzV2.13G10.1
Bruz_scaf_13	Mikado_loci	five_prime_UTR	65996	65997	.	+	.	ID=BruzV2.13G10.1.five_prime_UTR1;Parent=BruzV2.13G10.1
Bruz_scaf_13	Mikado_loci	CDS	65998	67158	.	+	0	ID=BruzV2.13G10.1.CDS1;Parent=BruzV2.13G10.1
Bruz_scaf_13	Mikado_loci	CDS	67232	67299	.	+	0	ID=BruzV2.13G10.1.CDS2;Parent=BruzV2.13G10.1
Bruz_scaf_13	Mikado_loci	exon	67232	67299	.	+	.	ID=BruzV2.13G10.1.exon2;Parent=BruzV2.13G10.1
Bruz_scaf_13	Mikado_loci	CDS	67594	67675	.	+	1	ID=BruzV2.13G10.1.CDS3;Parent=BruzV2.13G10.1
Bruz_scaf_13	Mikado_loci	exon	67594	67675	.	+	.	ID=BruzV2.13G10.1.exon3;Parent=BruzV2.13G10.1
Bruz_scaf_13	Mikado_loci	CDS	67759	67851	.	+	0	ID=BruzV2.13G10.1.CDS4;Parent=BruzV2.13G10.1
Bruz_scaf_13	Mikado_loci	exon	67759	67851	.	+	.	ID=BruzV2.13G10.1.exon4;Parent=BruzV2.13G10.1
Bruz_scaf_13	Mikado_loci	CDS	67934	68086	.	+	0	ID=BruzV2.13G10.1.CDS5;Parent=BruzV2.13G10.1
Bruz_scaf_13	Mikado_loci	exon	67934	68086	.	+	.	ID=BruzV2.13G10.1.exon5;Parent=BruzV2.13G10.1
Bruz_scaf_13	Mikado_loci	CDS	68356	68424	.	+	0	ID=BruzV2.13G10.1.CDS6;Parent=BruzV2.13G10.1
Bruz_scaf_13	Mikado_loci	exon	68356	68424	.	+	.	ID=BruzV2.13G10.1.exon6;Parent=BruzV2.13G10.1
Bruz_scaf_13	Mikado_loci	CDS	68687	68774	.	+	0	ID=BruzV2.13G10.1.CDS7;Parent=BruzV2.13G10.1
Bruz_scaf_13	Mikado_loci	exon	68687	68774	.	+	.	ID=BruzV2.13G10.1.exon7;Parent=BruzV2.13G10.1
Bruz_scaf_13	Mikado_loci	CDS	69106	69189	.	+	2	ID=BruzV2.13G10.1.CDS8;Parent=BruzV2.13G10.1
Bruz_scaf_13	Mikado_loci	exon	69106	69189	.	+	.	ID=BruzV2.13G10.1.exon8;Parent=BruzV2.13G10.1
Bruz_scaf_13	Mikado_loci	CDS	69706	69794	.	+	2	ID=BruzV2.13G10.1.CDS9;Parent=BruzV2.13G10.1
Bruz_scaf_13	Mikado_loci	exon	69706	69794	.	+	.	ID=BruzV2.13G10.1.exon9;Parent=BruzV2.13G10.1
Bruz_scaf_13	Mikado_loci	CDS	69912	70028	.	+	0	ID=BruzV2.13G10.1.CDS10;Parent=BruzV2.13G10.1
Bruz_scaf_13	Mikado_loci	exon	69912	70028	.	+	.	ID=BruzV2.13G10.1.exon10;Parent=BruzV2.13G10.1
Bruz_scaf_13	Mikado_loci	CDS	70111	70251	.	+	0	ID=BruzV2.13G10.1.CDS11;Parent=BruzV2.13G10.1
Bruz_scaf_13	Mikado_loci	exon	70111	70251	.	+	.	ID=BruzV2.13G10.1.exon11;Parent=BruzV2.13G10.1
Bruz_scaf_13	Mikado_loci	CDS	70329	70511	.	+	0	ID=BruzV2.13G10.1.CDS12;Parent=BruzV2.13G10.1
Bruz_scaf_13	Mikado_loci	exon	70329	70599	.	+	.	ID=BruzV2.13G10.1.exon12;Parent=BruzV2.13G10.1
Bruz_scaf_13	Mikado_loci	three_prime_UTR	70512	70599	.	+	.	ID=BruzV2.13G10.1.three_prime_UTR1;Parent=BruzV2.13G10.1
###
Bruz_scaf_13	Mikado_loci	superlocus	76496	81140	.	+	.	ID=Mikado_superlocus:Bruz_scaf_13+:76496-81140;Name=superlocus:Bruz_scaf_13+:76496-81140
Bruz_scaf_13	Mikado_loci	gene	76496	81140	20	+	.	ID=BruzV2.13G12;Name=BruzV2.13G12;multiexonic=True;superlocus=Mikado_superlocus:Bruz_scaf_13+:76496-81140
Bruz_scaf_13	Mikado_loci	mRNA	76496	81140	20	+	.	ID=BruzV2.13G12.1;Parent=BruzV2.13G12;Name=BruzV2.13G12.1;alias=v1_Bruz.13G14.1;alias=Bruz_scaf_13.g6.t1;canonical_junctions=1,2,3,4,5,6,7,8,9,10,11,12,13,14,15,16,17,18;canonical_number=18;canonical_proportion=1.0;primary=True
Bruz_scaf_13	Mikado_loci	exon	76496	76841	.	+	.	ID=BruzV2.13G12.1.exon1;Parent=BruzV2.13G12.1
Bruz_scaf_13	Mikado_loci	five_prime_UTR	76496	76548	.	+	.	ID=BruzV2.13G12.1.five_prime_UTR1;Parent=BruzV2.13G12.1
Bruz_scaf_13	Mikado_loci	CDS	76549	76841	.	+	0	ID=BruzV2.13G12.1.CDS1;Parent=BruzV2.13G12.1
Bruz_scaf_13	Mikado_loci	CDS	77123	77243	.	+	1	ID=BruzV2.13G12.1.CDS2;Parent=BruzV2.13G12.1
Bruz_scaf_13	Mikado_loci	exon	77123	77243	.	+	.	ID=BruzV2.13G12.1.exon2;Parent=BruzV2.13G12.1
Bruz_scaf_13	Mikado_loci	CDS	77329	77403	.	+	0	ID=BruzV2.13G12.1.CDS3;Parent=BruzV2.13G12.1
Bruz_scaf_13	Mikado_loci	exon	77329	77403	.	+	.	ID=BruzV2.13G12.1.exon3;Parent=BruzV2.13G12.1
Bruz_scaf_13	Mikado_loci	CDS	77507	77658	.	+	0	ID=BruzV2.13G12.1.CDS4;Parent=BruzV2.13G12.1
Bruz_scaf_13	Mikado_loci	exon	77507	77658	.	+	.	ID=BruzV2.13G12.1.exon4;Parent=BruzV2.13G12.1
Bruz_scaf_13	Mikado_loci	CDS	77756	77861	.	+	1	ID=BruzV2.13G12.1.CDS5;Parent=BruzV2.13G12.1
Bruz_scaf_13	Mikado_loci	exon	77756	77861	.	+	.	ID=BruzV2.13G12.1.exon5;Parent=BruzV2.13G12.1
Bruz_scaf_13	Mikado_loci	CDS	77982	78047	.	+	0	ID=BruzV2.13G12.1.CDS6;Parent=BruzV2.13G12.1
Bruz_scaf_13	Mikado_loci	exon	77982	78047	.	+	.	ID=BruzV2.13G12.1.exon6;Parent=BruzV2.13G12.1
Bruz_scaf_13	Mikado_loci	CDS	78226	78321	.	+	0	ID=BruzV2.13G12.1.CDS7;Parent=BruzV2.13G12.1
Bruz_scaf_13	Mikado_loci	exon	78226	78321	.	+	.	ID=BruzV2.13G12.1.exon7;Parent=BruzV2.13G12.1
Bruz_scaf_13	Mikado_loci	CDS	78415	78486	.	+	0	ID=BruzV2.13G12.1.CDS8;Parent=BruzV2.13G12.1
Bruz_scaf_13	Mikado_loci	exon	78415	78486	.	+	.	ID=BruzV2.13G12.1.exon8;Parent=BruzV2.13G12.1
Bruz_scaf_13	Mikado_loci	CDS	78575	78658	.	+	0	ID=BruzV2.13G12.1.CDS9;Parent=BruzV2.13G12.1
Bruz_scaf_13	Mikado_loci	exon	78575	78658	.	+	.	ID=BruzV2.13G12.1.exon9;Parent=BruzV2.13G12.1
Bruz_scaf_13	Mikado_loci	CDS	78761	78859	.	+	0	ID=BruzV2.13G12.1.CDS10;Parent=BruzV2.13G12.1
Bruz_scaf_13	Mikado_loci	exon	78761	78859	.	+	.	ID=BruzV2.13G12.1.exon10;Parent=BruzV2.13G12.1
Bruz_scaf_13	Mikado_loci	CDS	79348	79395	.	+	0	ID=BruzV2.13G12.1.CDS11;Parent=BruzV2.13G12.1
Bruz_scaf_13	Mikado_loci	exon	79348	79395	.	+	.	ID=BruzV2.13G12.1.exon11;Parent=BruzV2.13G12.1
Bruz_scaf_13	Mikado_loci	CDS	79464	79517	.	+	0	ID=BruzV2.13G12.1.CDS12;Parent=BruzV2.13G12.1
Bruz_scaf_13	Mikado_loci	exon	79464	79517	.	+	.	ID=BruzV2.13G12.1.exon12;Parent=BruzV2.13G12.1
Bruz_scaf_13	Mikado_loci	CDS	79621	79719	.	+	0	ID=BruzV2.13G12.1.CDS13;Parent=BruzV2.13G12.1
Bruz_scaf_13	Mikado_loci	exon	79621	79719	.	+	.	ID=BruzV2.13G12.1.exon13;Parent=BruzV2.13G12.1
Bruz_scaf_13	Mikado_loci	CDS	79802	79891	.	+	0	ID=BruzV2.13G12.1.CDS14;Parent=BruzV2.13G12.1
Bruz_scaf_13	Mikado_loci	exon	79802	79891	.	+	.	ID=BruzV2.13G12.1.exon14;Parent=BruzV2.13G12.1
Bruz_scaf_13	Mikado_loci	CDS	80002	80079	.	+	0	ID=BruzV2.13G12.1.CDS15;Parent=BruzV2.13G12.1
Bruz_scaf_13	Mikado_loci	exon	80002	80079	.	+	.	ID=BruzV2.13G12.1.exon15;Parent=BruzV2.13G12.1
Bruz_scaf_13	Mikado_loci	CDS	80165	80239	.	+	0	ID=BruzV2.13G12.1.CDS16;Parent=BruzV2.13G12.1
Bruz_scaf_13	Mikado_loci	exon	80165	80239	.	+	.	ID=BruzV2.13G12.1.exon16;Parent=BruzV2.13G12.1
Bruz_scaf_13	Mikado_loci	CDS	80330	80420	.	+	0	ID=BruzV2.13G12.1.CDS17;Parent=BruzV2.13G12.1
Bruz_scaf_13	Mikado_loci	exon	80330	80420	.	+	.	ID=BruzV2.13G12.1.exon17;Parent=BruzV2.13G12.1
Bruz_scaf_13	Mikado_loci	CDS	80516	80644	.	+	2	ID=BruzV2.13G12.1.CDS18;Parent=BruzV2.13G12.1
Bruz_scaf_13	Mikado_loci	exon	80516	80644	.	+	.	ID=BruzV2.13G12.1.exon18;Parent=BruzV2.13G12.1
Bruz_scaf_13	Mikado_loci	CDS	80740	80828	.	+	2	ID=BruzV2.13G12.1.CDS19;Parent=BruzV2.13G12.1
Bruz_scaf_13	Mikado_loci	exon	80740	81140	.	+	.	ID=BruzV2.13G12.1.exon19;Parent=BruzV2.13G12.1
Bruz_scaf_13	Mikado_loci	three_prime_UTR	80829	81140	.	+	.	ID=BruzV2.13G12.1.three_prime_UTR1;Parent=BruzV2.13G12.1
###
Bruz_scaf_13	Mikado_loci	superlocus	71325	76395	.	-	.	ID=Mikado_superlocus:Bruz_scaf_13-:71325-76395;Name=superlocus:Bruz_scaf_13-:71325-76395
Bruz_scaf_13	Mikado_loci	gene	71325	76395	20	-	.	ID=BruzV2.13G14;Name=BruzV2.13G14;multiexonic=True;superlocus=Mikado_superlocus:Bruz_scaf_13-:71325-76395
Bruz_scaf_13	Mikado_loci	mRNA	71325	76395	20	-	.	ID=BruzV2.13G14.1;Parent=BruzV2.13G14;Name=BruzV2.13G14.1;alias=v1_Bruz.13G16.1;alias=Bruz_scaf_13.g5.t1;canonical_junctions=1,2,3,4,5,6,7,8,9,10,11,12,13,14;canonical_number=14;canonical_proportion=1.0;primary=True
Bruz_scaf_13	Mikado_loci	exon	71325	71631	.	-	.	ID=BruzV2.13G14.1.exon1;Parent=BruzV2.13G14.1
Bruz_scaf_13	Mikado_loci	three_prime_UTR	71325	71496	.	-	.	ID=BruzV2.13G14.1.three_prime_UTR1;Parent=BruzV2.13G14.1
Bruz_scaf_13	Mikado_loci	CDS	71497	71631	.	-	0	ID=BruzV2.13G14.1.CDS1;Parent=BruzV2.13G14.1
Bruz_scaf_13	Mikado_loci	CDS	71727	71816	.	-	0	ID=BruzV2.13G14.1.CDS2;Parent=BruzV2.13G14.1
Bruz_scaf_13	Mikado_loci	exon	71727	71816	.	-	.	ID=BruzV2.13G14.1.exon2;Parent=BruzV2.13G14.1
Bruz_scaf_13	Mikado_loci	CDS	71963	72044	.	-	1	ID=BruzV2.13G14.1.CDS3;Parent=BruzV2.13G14.1
Bruz_scaf_13	Mikado_loci	exon	71963	72044	.	-	.	ID=BruzV2.13G14.1.exon3;Parent=BruzV2.13G14.1
Bruz_scaf_13	Mikado_loci	CDS	72132	72178	.	-	0	ID=BruzV2.13G14.1.CDS4;Parent=BruzV2.13G14.1
Bruz_scaf_13	Mikado_loci	exon	72132	72178	.	-	.	ID=BruzV2.13G14.1.exon4;Parent=BruzV2.13G14.1
Bruz_scaf_13	Mikado_loci	CDS	72795	72851	.	-	0	ID=BruzV2.13G14.1.CDS5;Parent=BruzV2.13G14.1
Bruz_scaf_13	Mikado_loci	exon	72795	72851	.	-	.	ID=BruzV2.13G14.1.exon5;Parent=BruzV2.13G14.1
Bruz_scaf_13	Mikado_loci	CDS	72952	73017	.	-	0	ID=BruzV2.13G14.1.CDS6;Parent=BruzV2.13G14.1
Bruz_scaf_13	Mikado_loci	exon	72952	73017	.	-	.	ID=BruzV2.13G14.1.exon6;Parent=BruzV2.13G14.1
Bruz_scaf_13	Mikado_loci	CDS	73112	73133	.	-	1	ID=BruzV2.13G14.1.CDS7;Parent=BruzV2.13G14.1
Bruz_scaf_13	Mikado_loci	exon	73112	73133	.	-	.	ID=BruzV2.13G14.1.exon7;Parent=BruzV2.13G14.1
Bruz_scaf_13	Mikado_loci	CDS	73224	73336	.	-	0	ID=BruzV2.13G14.1.CDS8;Parent=BruzV2.13G14.1
Bruz_scaf_13	Mikado_loci	exon	73224	73336	.	-	.	ID=BruzV2.13G14.1.exon8;Parent=BruzV2.13G14.1
Bruz_scaf_13	Mikado_loci	CDS	73458	73529	.	-	0	ID=BruzV2.13G14.1.CDS9;Parent=BruzV2.13G14.1
Bruz_scaf_13	Mikado_loci	exon	73458	73529	.	-	.	ID=BruzV2.13G14.1.exon9;Parent=BruzV2.13G14.1
Bruz_scaf_13	Mikado_loci	CDS	74258	74380	.	-	0	ID=BruzV2.13G14.1.CDS10;Parent=BruzV2.13G14.1
Bruz_scaf_13	Mikado_loci	exon	74258	74380	.	-	.	ID=BruzV2.13G14.1.exon10;Parent=BruzV2.13G14.1
Bruz_scaf_13	Mikado_loci	CDS	74475	74564	.	-	0	ID=BruzV2.13G14.1.CDS11;Parent=BruzV2.13G14.1
Bruz_scaf_13	Mikado_loci	exon	74475	74564	.	-	.	ID=BruzV2.13G14.1.exon11;Parent=BruzV2.13G14.1
Bruz_scaf_13	Mikado_loci	CDS	74912	74953	.	-	0	ID=BruzV2.13G14.1.CDS12;Parent=BruzV2.13G14.1
Bruz_scaf_13	Mikado_loci	exon	74912	74953	.	-	.	ID=BruzV2.13G14.1.exon12;Parent=BruzV2.13G14.1
Bruz_scaf_13	Mikado_loci	CDS	75183	75270	.	-	1	ID=BruzV2.13G14.1.CDS13;Parent=BruzV2.13G14.1
Bruz_scaf_13	Mikado_loci	exon	75183	75270	.	-	.	ID=BruzV2.13G14.1.exon13;Parent=BruzV2.13G14.1
Bruz_scaf_13	Mikado_loci	CDS	75968	76096	.	-	1	ID=BruzV2.13G14.1.CDS14;Parent=BruzV2.13G14.1
Bruz_scaf_13	Mikado_loci	exon	75968	76096	.	-	.	ID=BruzV2.13G14.1.exon14;Parent=BruzV2.13G14.1
Bruz_scaf_13	Mikado_loci	CDS	76209	76393	.	-	0	ID=BruzV2.13G14.1.CDS15;Parent=BruzV2.13G14.1
Bruz_scaf_13	Mikado_loci	exon	76209	76395	.	-	.	ID=BruzV2.13G14.1.exon15;Parent=BruzV2.13G14.1
Bruz_scaf_13	Mikado_loci	five_prime_UTR	76394	76395	.	-	.	ID=BruzV2.13G14.1.five_prime_UTR1;Parent=BruzV2.13G14.1
###
Bruz_scaf_13	Mikado_loci	superlocus	80292	86105	.	-	.	ID=Mikado_superlocus:Bruz_scaf_13-:80292-86105;Name=superlocus:Bruz_scaf_13-:80292-86105
Bruz_scaf_13	Mikado_loci	gene	81230	86105	20	-	.	ID=BruzV2.13G16;Name=BruzV2.13G16;multiexonic=True;superlocus=Mikado_superlocus:Bruz_scaf_13-:80292-86105
Bruz_scaf_13	Mikado_loci	mRNA	81230	86105	20	-	.	ID=BruzV2.13G16.1;Parent=BruzV2.13G16;Name=BruzV2.13G16.1;alias=v1_Bruz.13G18.1;alias=Bruz_scaf_13.g7.t1;canonical_junctions=1,2,3,4,5,6,7,8,9;canonical_number=9;canonical_proportion=1.0;primary=True
Bruz_scaf_13	Mikado_loci	exon	81230	81700	.	-	.	ID=BruzV2.13G16.1.exon1;Parent=BruzV2.13G16.1
Bruz_scaf_13	Mikado_loci	three_prime_UTR	81230	81522	.	-	.	ID=BruzV2.13G16.1.three_prime_UTR1;Parent=BruzV2.13G16.1
Bruz_scaf_13	Mikado_loci	CDS	81523	81700	.	-	1	ID=BruzV2.13G16.1.CDS1;Parent=BruzV2.13G16.1
Bruz_scaf_13	Mikado_loci	CDS	81782	81933	.	-	0	ID=BruzV2.13G16.1.CDS2;Parent=BruzV2.13G16.1
Bruz_scaf_13	Mikado_loci	exon	81782	81933	.	-	.	ID=BruzV2.13G16.1.exon2;Parent=BruzV2.13G16.1
Bruz_scaf_13	Mikado_loci	CDS	82455	82660	.	-	2	ID=BruzV2.13G16.1.CDS3;Parent=BruzV2.13G16.1
Bruz_scaf_13	Mikado_loci	exon	82455	82660	.	-	.	ID=BruzV2.13G16.1.exon3;Parent=BruzV2.13G16.1
Bruz_scaf_13	Mikado_loci	CDS	82857	83421	.	-	0	ID=BruzV2.13G16.1.CDS4;Parent=BruzV2.13G16.1
Bruz_scaf_13	Mikado_loci	exon	82857	83421	.	-	.	ID=BruzV2.13G16.1.exon4;Parent=BruzV2.13G16.1
Bruz_scaf_13	Mikado_loci	CDS	83519	83620	.	-	0	ID=BruzV2.13G16.1.CDS5;Parent=BruzV2.13G16.1
Bruz_scaf_13	Mikado_loci	exon	83519	83620	.	-	.	ID=BruzV2.13G16.1.exon5;Parent=BruzV2.13G16.1
Bruz_scaf_13	Mikado_loci	CDS	84531	84596	.	-	0	ID=BruzV2.13G16.1.CDS6;Parent=BruzV2.13G16.1
Bruz_scaf_13	Mikado_loci	exon	84531	84596	.	-	.	ID=BruzV2.13G16.1.exon6;Parent=BruzV2.13G16.1
Bruz_scaf_13	Mikado_loci	CDS	84669	84781	.	-	2	ID=BruzV2.13G16.1.CDS7;Parent=BruzV2.13G16.1
Bruz_scaf_13	Mikado_loci	exon	84669	84781	.	-	.	ID=BruzV2.13G16.1.exon7;Parent=BruzV2.13G16.1
Bruz_scaf_13	Mikado_loci	CDS	85083	85166	.	-	2	ID=BruzV2.13G16.1.CDS8;Parent=BruzV2.13G16.1
Bruz_scaf_13	Mikado_loci	exon	85083	85166	.	-	.	ID=BruzV2.13G16.1.exon8;Parent=BruzV2.13G16.1
Bruz_scaf_13	Mikado_loci	CDS	85245	85333	.	-	1	ID=BruzV2.13G16.1.CDS9;Parent=BruzV2.13G16.1
Bruz_scaf_13	Mikado_loci	exon	85245	85333	.	-	.	ID=BruzV2.13G16.1.exon9;Parent=BruzV2.13G16.1
Bruz_scaf_13	Mikado_loci	CDS	85691	85830	.	-	0	ID=BruzV2.13G16.1.CDS10;Parent=BruzV2.13G16.1
Bruz_scaf_13	Mikado_loci	exon	85691	86105	.	-	.	ID=BruzV2.13G16.1.exon10;Parent=BruzV2.13G16.1
Bruz_scaf_13	Mikado_loci	five_prime_UTR	85831	86105	.	-	.	ID=BruzV2.13G16.1.five_prime_UTR1;Parent=BruzV2.13G16.1
###
Bruz_scaf_13	Mikado_loci	superlocus	101406	102550	.	+	.	ID=Mikado_superlocus:Bruz_scaf_13+:101406-102550;Name=superlocus:Bruz_scaf_13+:101406-102550
Bruz_scaf_13	Mikado_loci	ncRNA_gene	101406	102550	17	+	.	ID=BruzV2.13G18;Name=BruzV2.13G18;multiexonic=True;superlocus=Mikado_superlocus:Bruz_scaf_13+:101406-102550
Bruz_scaf_13	Mikado_loci	ncRNA	101406	102550	17	+	.	ID=BruzV2.13G18.1;Parent=BruzV2.13G18;Name=v1_Bruz.13G22.1;alias=v1_Bruz.13G22.1;alias=Bruz_scaf_13.g9.t1;canonical_junctions=1,2,3;canonical_number=3;canonical_proportion=1.0;primary=True
Bruz_scaf_13	Mikado_loci	exon	101406	101482	.	+	.	ID=BruzV2.13G18.1.exon1;Parent=BruzV2.13G18.1
Bruz_scaf_13	Mikado_loci	exon	101614	101685	.	+	.	ID=BruzV2.13G18.1.exon2;Parent=BruzV2.13G18.1
Bruz_scaf_13	Mikado_loci	exon	101936	102008	.	+	.	ID=BruzV2.13G18.1.exon3;Parent=BruzV2.13G18.1
Bruz_scaf_13	Mikado_loci	exon	102115	102550	.	+	.	ID=BruzV2.13G18.1.exon4;Parent=BruzV2.13G18.1
###
Bruz_scaf_13	Mikado_loci	superlocus	107806	118618	.	+	.	ID=Mikado_superlocus:Bruz_scaf_13+:107806-118618;Name=superlocus:Bruz_scaf_13+:107806-118618
Bruz_scaf_13	Mikado_loci	gene	107806	118618	18	+	.	ID=BruzV2.13G20;Name=BruzV2.13G20;multiexonic=True;superlocus=Mikado_superlocus:Bruz_scaf_13+:107806-118618
Bruz_scaf_13	Mikado_loci	mRNA	107806	118618	18	+	.	ID=BruzV2.13G20.1;Parent=BruzV2.13G20;Name=BruzV2.13G20.1;alias=v1_Bruz.13G26.1;alias=Bruz_scaf_13.g10.t1;canonical_junctions=1,2,3,4,5,7,8,9,10,11,12,13,14,15,16,17;canonical_number=16;canonical_proportion=0.9411764705882353;primary=True
Bruz_scaf_13	Mikado_loci	exon	107806	107889	.	+	.	ID=BruzV2.13G20.1.exon1;Parent=BruzV2.13G20.1
Bruz_scaf_13	Mikado_loci	five_prime_UTR	107806	107852	.	+	.	ID=BruzV2.13G20.1.five_prime_UTR1;Parent=BruzV2.13G20.1
Bruz_scaf_13	Mikado_loci	CDS	107853	107889	.	+	0	ID=BruzV2.13G20.1.CDS1;Parent=BruzV2.13G20.1
Bruz_scaf_13	Mikado_loci	CDS	108342	108496	.	+	2	ID=BruzV2.13G20.1.CDS2;Parent=BruzV2.13G20.1
Bruz_scaf_13	Mikado_loci	exon	108342	108496	.	+	.	ID=BruzV2.13G20.1.exon2;Parent=BruzV2.13G20.1
Bruz_scaf_13	Mikado_loci	CDS	108578	108685	.	+	0	ID=BruzV2.13G20.1.CDS3;Parent=BruzV2.13G20.1
Bruz_scaf_13	Mikado_loci	exon	108578	108685	.	+	.	ID=BruzV2.13G20.1.exon3;Parent=BruzV2.13G20.1
Bruz_scaf_13	Mikado_loci	CDS	109338	109545	.	+	0	ID=BruzV2.13G20.1.CDS4;Parent=BruzV2.13G20.1
Bruz_scaf_13	Mikado_loci	exon	109338	109545	.	+	.	ID=BruzV2.13G20.1.exon4;Parent=BruzV2.13G20.1
Bruz_scaf_13	Mikado_loci	CDS	109891	109988	.	+	2	ID=BruzV2.13G20.1.CDS5;Parent=BruzV2.13G20.1
Bruz_scaf_13	Mikado_loci	exon	109891	109988	.	+	.	ID=BruzV2.13G20.1.exon5;Parent=BruzV2.13G20.1
Bruz_scaf_13	Mikado_loci	CDS	110077	110160	.	+	0	ID=BruzV2.13G20.1.CDS6;Parent=BruzV2.13G20.1
Bruz_scaf_13	Mikado_loci	exon	110077	110160	.	+	.	ID=BruzV2.13G20.1.exon6;Parent=BruzV2.13G20.1
Bruz_scaf_13	Mikado_loci	CDS	110424	110516	.	+	0	ID=BruzV2.13G20.1.CDS7;Parent=BruzV2.13G20.1
Bruz_scaf_13	Mikado_loci	exon	110424	110516	.	+	.	ID=BruzV2.13G20.1.exon7;Parent=BruzV2.13G20.1
Bruz_scaf_13	Mikado_loci	CDS	110604	110633	.	+	0	ID=BruzV2.13G20.1.CDS8;Parent=BruzV2.13G20.1
Bruz_scaf_13	Mikado_loci	exon	110604	110633	.	+	.	ID=BruzV2.13G20.1.exon8;Parent=BruzV2.13G20.1
Bruz_scaf_13	Mikado_loci	CDS	110817	111158	.	+	0	ID=BruzV2.13G20.1.CDS9;Parent=BruzV2.13G20.1
Bruz_scaf_13	Mikado_loci	exon	110817	111158	.	+	.	ID=BruzV2.13G20.1.exon9;Parent=BruzV2.13G20.1
Bruz_scaf_13	Mikado_loci	CDS	111238	111319	.	+	0	ID=BruzV2.13G20.1.CDS10;Parent=BruzV2.13G20.1
Bruz_scaf_13	Mikado_loci	exon	111238	111319	.	+	.	ID=BruzV2.13G20.1.exon10;Parent=BruzV2.13G20.1
Bruz_scaf_13	Mikado_loci	CDS	111424	111519	.	+	2	ID=BruzV2.13G20.1.CDS11;Parent=BruzV2.13G20.1
Bruz_scaf_13	Mikado_loci	exon	111424	111519	.	+	.	ID=BruzV2.13G20.1.exon11;Parent=BruzV2.13G20.1
Bruz_scaf_13	Mikado_loci	CDS	111606	111785	.	+	2	ID=BruzV2.13G20.1.CDS12;Parent=BruzV2.13G20.1
Bruz_scaf_13	Mikado_loci	exon	111606	111785	.	+	.	ID=BruzV2.13G20.1.exon12;Parent=BruzV2.13G20.1
Bruz_scaf_13	Mikado_loci	CDS	112996	113159	.	+	2	ID=BruzV2.13G20.1.CDS13;Parent=BruzV2.13G20.1
Bruz_scaf_13	Mikado_loci	exon	112996	113159	.	+	.	ID=BruzV2.13G20.1.exon13;Parent=BruzV2.13G20.1
Bruz_scaf_13	Mikado_loci	CDS	113536	113665	.	+	0	ID=BruzV2.13G20.1.CDS14;Parent=BruzV2.13G20.1
Bruz_scaf_13	Mikado_loci	exon	113536	113665	.	+	.	ID=BruzV2.13G20.1.exon14;Parent=BruzV2.13G20.1
Bruz_scaf_13	Mikado_loci	CDS	113771	113885	.	+	2	ID=BruzV2.13G20.1.CDS15;Parent=BruzV2.13G20.1
Bruz_scaf_13	Mikado_loci	exon	113771	113885	.	+	.	ID=BruzV2.13G20.1.exon15;Parent=BruzV2.13G20.1
Bruz_scaf_13	Mikado_loci	CDS	114013	114113	.	+	1	ID=BruzV2.13G20.1.CDS16;Parent=BruzV2.13G20.1
Bruz_scaf_13	Mikado_loci	exon	114013	114113	.	+	.	ID=BruzV2.13G20.1.exon16;Parent=BruzV2.13G20.1
Bruz_scaf_13	Mikado_loci	CDS	114274	114344	.	+	2	ID=BruzV2.13G20.1.CDS17;Parent=BruzV2.13G20.1
Bruz_scaf_13	Mikado_loci	exon	114274	114459	.	+	.	ID=BruzV2.13G20.1.exon17;Parent=BruzV2.13G20.1
Bruz_scaf_13	Mikado_loci	three_prime_UTR	114345	114459	.	+	.	ID=BruzV2.13G20.1.three_prime_UTR1;Parent=BruzV2.13G20.1
Bruz_scaf_13	Mikado_loci	exon	118360	118618	.	+	.	ID=BruzV2.13G20.1.exon18;Parent=BruzV2.13G20.1
Bruz_scaf_13	Mikado_loci	three_prime_UTR	118360	118618	.	+	.	ID=BruzV2.13G20.1.three_prime_UTR2;Parent=BruzV2.13G20.1
###
Bruz_scaf_13	Mikado_loci	superlocus	119502	120535	.	+	.	ID=Mikado_superlocus:Bruz_scaf_13+:119502-120535;Name=superlocus:Bruz_scaf_13+:119502-120535
Bruz_scaf_13	Mikado_loci	gene	119502	120535	18	+	.	ID=BruzV2.13G22;Name=BruzV2.13G22;multiexonic=False;superlocus=Mikado_superlocus:Bruz_scaf_13+:119502-120535
Bruz_scaf_13	Mikado_loci	mRNA	119502	120535	18	+	.	ID=BruzV2.13G22.1;Parent=BruzV2.13G22;Name=BruzV2.13G22.1;alias=st_MSTRG.7673.1;primary=True
Bruz_scaf_13	Mikado_loci	exon	119502	120535	.	+	.	ID=BruzV2.13G22.1.exon1;Parent=BruzV2.13G22.1
Bruz_scaf_13	Mikado_loci	five_prime_UTR	119502	119502	.	+	.	ID=BruzV2.13G22.1.five_prime_UTR1;Parent=BruzV2.13G22.1
Bruz_scaf_13	Mikado_loci	CDS	119503	119928	.	+	0	ID=BruzV2.13G22.1.CDS1;Parent=BruzV2.13G22.1
Bruz_scaf_13	Mikado_loci	three_prime_UTR	119929	120535	.	+	.	ID=BruzV2.13G22.1.three_prime_UTR1;Parent=BruzV2.13G22.1
###
Bruz_scaf_13	Mikado_loci	superlocus	94117	95304	.	-	.	ID=Mikado_superlocus:Bruz_scaf_13-:94117-95304;Name=superlocus:Bruz_scaf_13-:94117-95304
Bruz_scaf_13	Mikado_loci	gene	94117	95304	18	-	.	ID=BruzV2.13G24;Name=BruzV2.13G24;multiexonic=False;superlocus=Mikado_superlocus:Bruz_scaf_13-:94117-95304
Bruz_scaf_13	Mikado_loci	mRNA	94117	95304	18	-	.	ID=BruzV2.13G24.1;Parent=BruzV2.13G24;Name=BruzV2.13G24.1;alias=st_MSTRG.7665.1;primary=True
Bruz_scaf_13	Mikado_loci	exon	94117	95304	.	-	.	ID=BruzV2.13G24.1.exon1;Parent=BruzV2.13G24.1
Bruz_scaf_13	Mikado_loci	three_prime_UTR	94117	94621	.	-	.	ID=BruzV2.13G24.1.three_prime_UTR1;Parent=BruzV2.13G24.1
Bruz_scaf_13	Mikado_loci	CDS	94622	95302	.	-	0	ID=BruzV2.13G24.1.CDS1;Parent=BruzV2.13G24.1
Bruz_scaf_13	Mikado_loci	five_prime_UTR	95303	95304	.	-	.	ID=BruzV2.13G24.1.five_prime_UTR1;Parent=BruzV2.13G24.1
###
Bruz_scaf_13	Mikado_loci	superlocus	121034	126648	.	-	.	ID=Mikado_superlocus:Bruz_scaf_13-:121034-126648;Name=superlocus:Bruz_scaf_13-:121034-126648
Bruz_scaf_13	Mikado_loci	gene	121967	126565	20	-	.	ID=BruzV2.13G26;Name=BruzV2.13G26;multiexonic=True;superlocus=Mikado_superlocus:Bruz_scaf_13-:121034-126648
Bruz_scaf_13	Mikado_loci	mRNA	121967	126565	20	-	.	ID=BruzV2.13G26.1;Parent=BruzV2.13G26;Name=BruzV2.13G26.1;alias=v1_Bruz.13G32.1;alias=Bruz_scaf_13.g12.t1;canonical_junctions=1,2,4,5,6,7,8,9,10,11,12,13,14,15;canonical_number=14;canonical_proportion=0.9333333333333333;primary=True
Bruz_scaf_13	Mikado_loci	exon	121967	122268	.	-	.	ID=BruzV2.13G26.1.exon1;Parent=BruzV2.13G26.1
Bruz_scaf_13	Mikado_loci	three_prime_UTR	121967	122208	.	-	.	ID=BruzV2.13G26.1.three_prime_UTR1;Parent=BruzV2.13G26.1
Bruz_scaf_13	Mikado_loci	CDS	122209	122268	.	-	0	ID=BruzV2.13G26.1.CDS1;Parent=BruzV2.13G26.1
Bruz_scaf_13	Mikado_loci	CDS	122349	122537	.	-	0	ID=BruzV2.13G26.1.CDS2;Parent=BruzV2.13G26.1
Bruz_scaf_13	Mikado_loci	exon	122349	122537	.	-	.	ID=BruzV2.13G26.1.exon2;Parent=BruzV2.13G26.1
Bruz_scaf_13	Mikado_loci	CDS	122646	122803	.	-	2	ID=BruzV2.13G26.1.CDS3;Parent=BruzV2.13G26.1
Bruz_scaf_13	Mikado_loci	exon	122646	122803	.	-	.	ID=BruzV2.13G26.1.exon3;Parent=BruzV2.13G26.1
Bruz_scaf_13	Mikado_loci	CDS	122890	122980	.	-	0	ID=BruzV2.13G26.1.CDS4;Parent=BruzV2.13G26.1
Bruz_scaf_13	Mikado_loci	exon	122890	122980	.	-	.	ID=BruzV2.13G26.1.exon4;Parent=BruzV2.13G26.1
Bruz_scaf_13	Mikado_loci	CDS	123116	123290	.	-	1	ID=BruzV2.13G26.1.CDS5;Parent=BruzV2.13G26.1
Bruz_scaf_13	Mikado_loci	exon	123116	123290	.	-	.	ID=BruzV2.13G26.1.exon5;Parent=BruzV2.13G26.1
Bruz_scaf_13	Mikado_loci	CDS	123402	123544	.	-	0	ID=BruzV2.13G26.1.CDS6;Parent=BruzV2.13G26.1
Bruz_scaf_13	Mikado_loci	exon	123402	123544	.	-	.	ID=BruzV2.13G26.1.exon6;Parent=BruzV2.13G26.1
Bruz_scaf_13	Mikado_loci	CDS	123623	123841	.	-	0	ID=BruzV2.13G26.1.CDS7;Parent=BruzV2.13G26.1
Bruz_scaf_13	Mikado_loci	exon	123623	123841	.	-	.	ID=BruzV2.13G26.1.exon7;Parent=BruzV2.13G26.1
Bruz_scaf_13	Mikado_loci	CDS	123929	124058	.	-	1	ID=BruzV2.13G26.1.CDS8;Parent=BruzV2.13G26.1
Bruz_scaf_13	Mikado_loci	exon	123929	124058	.	-	.	ID=BruzV2.13G26.1.exon8;Parent=BruzV2.13G26.1
Bruz_scaf_13	Mikado_loci	CDS	124586	124652	.	-	2	ID=BruzV2.13G26.1.CDS9;Parent=BruzV2.13G26.1
Bruz_scaf_13	Mikado_loci	exon	124586	124652	.	-	.	ID=BruzV2.13G26.1.exon9;Parent=BruzV2.13G26.1
Bruz_scaf_13	Mikado_loci	CDS	124781	124875	.	-	1	ID=BruzV2.13G26.1.CDS10;Parent=BruzV2.13G26.1
Bruz_scaf_13	Mikado_loci	exon	124781	124875	.	-	.	ID=BruzV2.13G26.1.exon10;Parent=BruzV2.13G26.1
Bruz_scaf_13	Mikado_loci	CDS	124976	125047	.	-	1	ID=BruzV2.13G26.1.CDS11;Parent=BruzV2.13G26.1
Bruz_scaf_13	Mikado_loci	exon	124976	125047	.	-	.	ID=BruzV2.13G26.1.exon11;Parent=BruzV2.13G26.1
Bruz_scaf_13	Mikado_loci	CDS	125118	125176	.	-	0	ID=BruzV2.13G26.1.CDS12;Parent=BruzV2.13G26.1
Bruz_scaf_13	Mikado_loci	exon	125118	125176	.	-	.	ID=BruzV2.13G26.1.exon12;Parent=BruzV2.13G26.1
Bruz_scaf_13	Mikado_loci	CDS	125266	125335	.	-	1	ID=BruzV2.13G26.1.CDS13;Parent=BruzV2.13G26.1
Bruz_scaf_13	Mikado_loci	exon	125266	125335	.	-	.	ID=BruzV2.13G26.1.exon13;Parent=BruzV2.13G26.1
Bruz_scaf_13	Mikado_loci	CDS	125431	125504	.	-	0	ID=BruzV2.13G26.1.CDS14;Parent=BruzV2.13G26.1
Bruz_scaf_13	Mikado_loci	exon	125431	125504	.	-	.	ID=BruzV2.13G26.1.exon14;Parent=BruzV2.13G26.1
Bruz_scaf_13	Mikado_loci	CDS	125594	125707	.	-	0	ID=BruzV2.13G26.1.CDS15;Parent=BruzV2.13G26.1
Bruz_scaf_13	Mikado_loci	exon	125594	125707	.	-	.	ID=BruzV2.13G26.1.exon15;Parent=BruzV2.13G26.1
Bruz_scaf_13	Mikado_loci	CDS	125903	126217	.	-	0	ID=BruzV2.13G26.1.CDS16;Parent=BruzV2.13G26.1
Bruz_scaf_13	Mikado_loci	exon	125903	126565	.	-	.	ID=BruzV2.13G26.1.exon16;Parent=BruzV2.13G26.1
Bruz_scaf_13	Mikado_loci	five_prime_UTR	126218	126565	.	-	.	ID=BruzV2.13G26.1.five_prime_UTR1;Parent=BruzV2.13G26.1
###
Bruz_scaf_13	Mikado_loci	superlocus	128157	134745	.	-	.	ID=Mikado_superlocus:Bruz_scaf_13-:128157-134745;Name=superlocus:Bruz_scaf_13-:128157-134745
Bruz_scaf_13	Mikado_loci	gene	128157	134745	22	-	.	ID=BruzV2.13G28;Name=BruzV2.13G28;multiexonic=True;superlocus=Mikado_superlocus:Bruz_scaf_13-:128157-134745
Bruz_scaf_13	Mikado_loci	mRNA	128157	134745	22	-	.	ID=BruzV2.13G28.1;Parent=BruzV2.13G28;Name=BruzV2.13G28.1;alias=v1_Bruz.13G34.1;alias=Bruz_scaf_13.g13.t1;canonical_junctions=1,2,3,4,5,6,7,8,9,10,11,12,13,14,15,16,17,18,19,20;canonical_number=20;canonical_proportion=1.0;primary=True
Bruz_scaf_13	Mikado_loci	exon	128157	128600	.	-	.	ID=BruzV2.13G28.1.exon1;Parent=BruzV2.13G28.1
Bruz_scaf_13	Mikado_loci	three_prime_UTR	128157	128537	.	-	.	ID=BruzV2.13G28.1.three_prime_UTR1;Parent=BruzV2.13G28.1
Bruz_scaf_13	Mikado_loci	CDS	128538	128600	.	-	0	ID=BruzV2.13G28.1.CDS1;Parent=BruzV2.13G28.1
Bruz_scaf_13	Mikado_loci	CDS	128712	128756	.	-	0	ID=BruzV2.13G28.1.CDS2;Parent=BruzV2.13G28.1
Bruz_scaf_13	Mikado_loci	exon	128712	128756	.	-	.	ID=BruzV2.13G28.1.exon2;Parent=BruzV2.13G28.1
Bruz_scaf_13	Mikado_loci	CDS	128847	128945	.	-	0	ID=BruzV2.13G28.1.CDS3;Parent=BruzV2.13G28.1
Bruz_scaf_13	Mikado_loci	exon	128847	128945	.	-	.	ID=BruzV2.13G28.1.exon3;Parent=BruzV2.13G28.1
Bruz_scaf_13	Mikado_loci	CDS	129050	129095	.	-	1	ID=BruzV2.13G28.1.CDS4;Parent=BruzV2.13G28.1
Bruz_scaf_13	Mikado_loci	exon	129050	129095	.	-	.	ID=BruzV2.13G28.1.exon4;Parent=BruzV2.13G28.1
Bruz_scaf_13	Mikado_loci	CDS	129237	129313	.	-	0	ID=BruzV2.13G28.1.CDS5;Parent=BruzV2.13G28.1
Bruz_scaf_13	Mikado_loci	exon	129237	129313	.	-	.	ID=BruzV2.13G28.1.exon5;Parent=BruzV2.13G28.1
Bruz_scaf_13	Mikado_loci	CDS	129417	129512	.	-	0	ID=BruzV2.13G28.1.CDS6;Parent=BruzV2.13G28.1
Bruz_scaf_13	Mikado_loci	exon	129417	129512	.	-	.	ID=BruzV2.13G28.1.exon6;Parent=BruzV2.13G28.1
Bruz_scaf_13	Mikado_loci	CDS	129602	129649	.	-	0	ID=BruzV2.13G28.1.CDS7;Parent=BruzV2.13G28.1
Bruz_scaf_13	Mikado_loci	exon	129602	129649	.	-	.	ID=BruzV2.13G28.1.exon7;Parent=BruzV2.13G28.1
Bruz_scaf_13	Mikado_loci	CDS	129791	129859	.	-	0	ID=BruzV2.13G28.1.CDS8;Parent=BruzV2.13G28.1
Bruz_scaf_13	Mikado_loci	exon	129791	129859	.	-	.	ID=BruzV2.13G28.1.exon8;Parent=BruzV2.13G28.1
Bruz_scaf_13	Mikado_loci	CDS	130046	130123	.	-	0	ID=BruzV2.13G28.1.CDS9;Parent=BruzV2.13G28.1
Bruz_scaf_13	Mikado_loci	exon	130046	130123	.	-	.	ID=BruzV2.13G28.1.exon9;Parent=BruzV2.13G28.1
Bruz_scaf_13	Mikado_loci	CDS	130320	130418	.	-	0	ID=BruzV2.13G28.1.CDS10;Parent=BruzV2.13G28.1
Bruz_scaf_13	Mikado_loci	exon	130320	130418	.	-	.	ID=BruzV2.13G28.1.exon10;Parent=BruzV2.13G28.1
Bruz_scaf_13	Mikado_loci	CDS	130516	130578	.	-	0	ID=BruzV2.13G28.1.CDS11;Parent=BruzV2.13G28.1
Bruz_scaf_13	Mikado_loci	exon	130516	130578	.	-	.	ID=BruzV2.13G28.1.exon11;Parent=BruzV2.13G28.1
Bruz_scaf_13	Mikado_loci	CDS	131058	131129	.	-	0	ID=BruzV2.13G28.1.CDS12;Parent=BruzV2.13G28.1
Bruz_scaf_13	Mikado_loci	exon	131058	131129	.	-	.	ID=BruzV2.13G28.1.exon12;Parent=BruzV2.13G28.1
Bruz_scaf_13	Mikado_loci	CDS	131213	131287	.	-	0	ID=BruzV2.13G28.1.CDS13;Parent=BruzV2.13G28.1
Bruz_scaf_13	Mikado_loci	exon	131213	131287	.	-	.	ID=BruzV2.13G28.1.exon13;Parent=BruzV2.13G28.1
Bruz_scaf_13	Mikado_loci	CDS	131377	131433	.	-	0	ID=BruzV2.13G28.1.CDS14;Parent=BruzV2.13G28.1
Bruz_scaf_13	Mikado_loci	exon	131377	131433	.	-	.	ID=BruzV2.13G28.1.exon14;Parent=BruzV2.13G28.1
Bruz_scaf_13	Mikado_loci	CDS	132661	132864	.	-	0	ID=BruzV2.13G28.1.CDS15;Parent=BruzV2.13G28.1
Bruz_scaf_13	Mikado_loci	exon	132661	132864	.	-	.	ID=BruzV2.13G28.1.exon15;Parent=BruzV2.13G28.1
Bruz_scaf_13	Mikado_loci	CDS	132973	133050	.	-	0	ID=BruzV2.13G28.1.CDS16;Parent=BruzV2.13G28.1
Bruz_scaf_13	Mikado_loci	exon	132973	133050	.	-	.	ID=BruzV2.13G28.1.exon16;Parent=BruzV2.13G28.1
Bruz_scaf_13	Mikado_loci	CDS	133143	133205	.	-	0	ID=BruzV2.13G28.1.CDS17;Parent=BruzV2.13G28.1
Bruz_scaf_13	Mikado_loci	exon	133143	133205	.	-	.	ID=BruzV2.13G28.1.exon17;Parent=BruzV2.13G28.1
Bruz_scaf_13	Mikado_loci	CDS	133316	133951	.	-	0	ID=BruzV2.13G28.1.CDS18;Parent=BruzV2.13G28.1
Bruz_scaf_13	Mikado_loci	exon	133316	133951	.	-	.	ID=BruzV2.13G28.1.exon18;Parent=BruzV2.13G28.1
Bruz_scaf_13	Mikado_loci	CDS	134047	134096	.	-	2	ID=BruzV2.13G28.1.CDS19;Parent=BruzV2.13G28.1
Bruz_scaf_13	Mikado_loci	exon	134047	134096	.	-	.	ID=BruzV2.13G28.1.exon19;Parent=BruzV2.13G28.1
Bruz_scaf_13	Mikado_loci	CDS	134176	134256	.	-	2	ID=BruzV2.13G28.1.CDS20;Parent=BruzV2.13G28.1
Bruz_scaf_13	Mikado_loci	exon	134176	134256	.	-	.	ID=BruzV2.13G28.1.exon20;Parent=BruzV2.13G28.1
Bruz_scaf_13	Mikado_loci	CDS	134565	134592	.	-	0	ID=BruzV2.13G28.1.CDS21;Parent=BruzV2.13G28.1
Bruz_scaf_13	Mikado_loci	exon	134565	134745	.	-	.	ID=BruzV2.13G28.1.exon21;Parent=BruzV2.13G28.1
Bruz_scaf_13	Mikado_loci	five_prime_UTR	134593	134745	.	-	.	ID=BruzV2.13G28.1.five_prime_UTR1;Parent=BruzV2.13G28.1
###
Bruz_scaf_13	Mikado_loci	superlocus	139265	141255	.	-	.	ID=Mikado_superlocus:Bruz_scaf_13-:139265-141255;Name=superlocus:Bruz_scaf_13-:139265-141255
Bruz_scaf_13	Mikado_loci	gene	139307	141255	19	-	.	ID=BruzV2.13G30;Name=BruzV2.13G30;multiexonic=True;superlocus=Mikado_superlocus:Bruz_scaf_13-:139265-141255
Bruz_scaf_13	Mikado_loci	mRNA	139307	141255	19	-	.	ID=BruzV2.13G30.1;Parent=BruzV2.13G30;Name=BruzV2.13G30.1;alias=v1_Bruz.13G36.1;alias=Bruz_scaf_13.g14.t1;canonical_junctions=1;canonical_number=1;canonical_proportion=1.0;primary=True
Bruz_scaf_13	Mikado_loci	exon	139307	140580	.	-	.	ID=BruzV2.13G30.1.exon1;Parent=BruzV2.13G30.1
Bruz_scaf_13	Mikado_loci	three_prime_UTR	139307	139752	.	-	.	ID=BruzV2.13G30.1.three_prime_UTR1;Parent=BruzV2.13G30.1
Bruz_scaf_13	Mikado_loci	CDS	139753	140580	.	-	0	ID=BruzV2.13G30.1.CDS1;Parent=BruzV2.13G30.1
Bruz_scaf_13	Mikado_loci	CDS	140969	141253	.	-	0	ID=BruzV2.13G30.1.CDS2;Parent=BruzV2.13G30.1
Bruz_scaf_13	Mikado_loci	exon	140969	141255	.	-	.	ID=BruzV2.13G30.1.exon2;Parent=BruzV2.13G30.1
Bruz_scaf_13	Mikado_loci	five_prime_UTR	141254	141255	.	-	.	ID=BruzV2.13G30.1.five_prime_UTR1;Parent=BruzV2.13G30.1
###
Bruz_scaf_13	Mikado_loci	superlocus	176321	183324	.	+	.	ID=Mikado_superlocus:Bruz_scaf_13+:176321-183324;Name=superlocus:Bruz_scaf_13+:176321-183324
Bruz_scaf_13	Mikado_loci	gene	176416	183252	20	+	.	ID=BruzV2.13G32;Name=BruzV2.13G32;multiexonic=True;superlocus=Mikado_superlocus:Bruz_scaf_13+:176321-183324
Bruz_scaf_13	Mikado_loci	mRNA	176416	183252	20	+	.	ID=BruzV2.13G32.1;Parent=BruzV2.13G32;Name=BruzV2.13G32.1;alias=v1_Bruz.13G44.1;alias=Bruz_scaf_13.g17.t1;canonical_junctions=1,2,3,4,5,6,7,8,9,10,11,12,13,14,15,16,17;canonical_number=17;canonical_proportion=1.0;primary=True
Bruz_scaf_13	Mikado_loci	exon	176416	176890	.	+	.	ID=BruzV2.13G32.1.exon1;Parent=BruzV2.13G32.1
Bruz_scaf_13	Mikado_loci	five_prime_UTR	176416	176483	.	+	.	ID=BruzV2.13G32.1.five_prime_UTR1;Parent=BruzV2.13G32.1
Bruz_scaf_13	Mikado_loci	CDS	176484	176890	.	+	0	ID=BruzV2.13G32.1.CDS1;Parent=BruzV2.13G32.1
Bruz_scaf_13	Mikado_loci	CDS	177335	177437	.	+	1	ID=BruzV2.13G32.1.CDS2;Parent=BruzV2.13G32.1
Bruz_scaf_13	Mikado_loci	exon	177335	177437	.	+	.	ID=BruzV2.13G32.1.exon2;Parent=BruzV2.13G32.1
Bruz_scaf_13	Mikado_loci	CDS	177559	177669	.	+	0	ID=BruzV2.13G32.1.CDS3;Parent=BruzV2.13G32.1
Bruz_scaf_13	Mikado_loci	exon	177559	177669	.	+	.	ID=BruzV2.13G32.1.exon3;Parent=BruzV2.13G32.1
Bruz_scaf_13	Mikado_loci	CDS	177773	177856	.	+	0	ID=BruzV2.13G32.1.CDS4;Parent=BruzV2.13G32.1
Bruz_scaf_13	Mikado_loci	exon	177773	177856	.	+	.	ID=BruzV2.13G32.1.exon4;Parent=BruzV2.13G32.1
Bruz_scaf_13	Mikado_loci	CDS	178054	178125	.	+	0	ID=BruzV2.13G32.1.CDS5;Parent=BruzV2.13G32.1
Bruz_scaf_13	Mikado_loci	exon	178054	178125	.	+	.	ID=BruzV2.13G32.1.exon5;Parent=BruzV2.13G32.1
Bruz_scaf_13	Mikado_loci	CDS	178207	178263	.	+	0	ID=BruzV2.13G32.1.CDS6;Parent=BruzV2.13G32.1
Bruz_scaf_13	Mikado_loci	exon	178207	178263	.	+	.	ID=BruzV2.13G32.1.exon6;Parent=BruzV2.13G32.1
Bruz_scaf_13	Mikado_loci	CDS	179177	179296	.	+	0	ID=BruzV2.13G32.1.CDS7;Parent=BruzV2.13G32.1
Bruz_scaf_13	Mikado_loci	exon	179177	179296	.	+	.	ID=BruzV2.13G32.1.exon7;Parent=BruzV2.13G32.1
Bruz_scaf_13	Mikado_loci	CDS	180182	180382	.	+	0	ID=BruzV2.13G32.1.CDS8;Parent=BruzV2.13G32.1
Bruz_scaf_13	Mikado_loci	exon	180182	180382	.	+	.	ID=BruzV2.13G32.1.exon8;Parent=BruzV2.13G32.1
Bruz_scaf_13	Mikado_loci	CDS	180524	180634	.	+	0	ID=BruzV2.13G32.1.CDS9;Parent=BruzV2.13G32.1
Bruz_scaf_13	Mikado_loci	exon	180524	180634	.	+	.	ID=BruzV2.13G32.1.exon9;Parent=BruzV2.13G32.1
Bruz_scaf_13	Mikado_loci	CDS	180728	180765	.	+	0	ID=BruzV2.13G32.1.CDS10;Parent=BruzV2.13G32.1
Bruz_scaf_13	Mikado_loci	exon	180728	180765	.	+	.	ID=BruzV2.13G32.1.exon10;Parent=BruzV2.13G32.1
Bruz_scaf_13	Mikado_loci	CDS	180849	181005	.	+	1	ID=BruzV2.13G32.1.CDS11;Parent=BruzV2.13G32.1
Bruz_scaf_13	Mikado_loci	exon	180849	181005	.	+	.	ID=BruzV2.13G32.1.exon11;Parent=BruzV2.13G32.1
Bruz_scaf_13	Mikado_loci	CDS	181442	181543	.	+	0	ID=BruzV2.13G32.1.CDS12;Parent=BruzV2.13G32.1
Bruz_scaf_13	Mikado_loci	exon	181442	181543	.	+	.	ID=BruzV2.13G32.1.exon12;Parent=BruzV2.13G32.1
Bruz_scaf_13	Mikado_loci	CDS	181622	181678	.	+	0	ID=BruzV2.13G32.1.CDS13;Parent=BruzV2.13G32.1
Bruz_scaf_13	Mikado_loci	exon	181622	181678	.	+	.	ID=BruzV2.13G32.1.exon13;Parent=BruzV2.13G32.1
Bruz_scaf_13	Mikado_loci	CDS	181916	182062	.	+	0	ID=BruzV2.13G32.1.CDS14;Parent=BruzV2.13G32.1
Bruz_scaf_13	Mikado_loci	exon	181916	182062	.	+	.	ID=BruzV2.13G32.1.exon14;Parent=BruzV2.13G32.1
Bruz_scaf_13	Mikado_loci	CDS	182195	182265	.	+	0	ID=BruzV2.13G32.1.CDS15;Parent=BruzV2.13G32.1
Bruz_scaf_13	Mikado_loci	exon	182195	182265	.	+	.	ID=BruzV2.13G32.1.exon15;Parent=BruzV2.13G32.1
Bruz_scaf_13	Mikado_loci	CDS	182339	182426	.	+	1	ID=BruzV2.13G32.1.CDS16;Parent=BruzV2.13G32.1
Bruz_scaf_13	Mikado_loci	exon	182339	182426	.	+	.	ID=BruzV2.13G32.1.exon16;Parent=BruzV2.13G32.1
Bruz_scaf_13	Mikado_loci	CDS	182629	182685	.	+	0	ID=BruzV2.13G32.1.CDS17;Parent=BruzV2.13G32.1
Bruz_scaf_13	Mikado_loci	exon	182629	182685	.	+	.	ID=BruzV2.13G32.1.exon17;Parent=BruzV2.13G32.1
Bruz_scaf_13	Mikado_loci	CDS	182766	182963	.	+	0	ID=BruzV2.13G32.1.CDS18;Parent=BruzV2.13G32.1
Bruz_scaf_13	Mikado_loci	exon	182766	183252	.	+	.	ID=BruzV2.13G32.1.exon18;Parent=BruzV2.13G32.1
Bruz_scaf_13	Mikado_loci	three_prime_UTR	182964	183252	.	+	.	ID=BruzV2.13G32.1.three_prime_UTR1;Parent=BruzV2.13G32.1
###
Bruz_scaf_13	Mikado_loci	superlocus	183846	190915	.	+	.	ID=Mikado_superlocus:Bruz_scaf_13+:183846-190915;Name=superlocus:Bruz_scaf_13+:183846-190915
Bruz_scaf_13	Mikado_loci	gene	183846	187533	20	+	.	ID=BruzV2.13G34;Name=BruzV2.13G34;multiexonic=True;superlocus=Mikado_superlocus:Bruz_scaf_13+:183846-190915
Bruz_scaf_13	Mikado_loci	mRNA	183846	187533	20	+	.	ID=BruzV2.13G34.1;Parent=BruzV2.13G34;Name=BruzV2.13G34.1;alias=v1_Bruz.13G46.1;alias=Bruz_scaf_13.g18.t1;canonical_junctions=1,2,3,4,5,6,7,8,9,10,11,12;canonical_number=12;canonical_proportion=1.0;primary=True
Bruz_scaf_13	Mikado_loci	exon	183846	184125	.	+	.	ID=BruzV2.13G34.1.exon1;Parent=BruzV2.13G34.1
Bruz_scaf_13	Mikado_loci	five_prime_UTR	183846	183906	.	+	.	ID=BruzV2.13G34.1.five_prime_UTR1;Parent=BruzV2.13G34.1
Bruz_scaf_13	Mikado_loci	CDS	183907	184125	.	+	0	ID=BruzV2.13G34.1.CDS1;Parent=BruzV2.13G34.1
Bruz_scaf_13	Mikado_loci	CDS	184233	184295	.	+	0	ID=BruzV2.13G34.1.CDS2;Parent=BruzV2.13G34.1
Bruz_scaf_13	Mikado_loci	exon	184233	184295	.	+	.	ID=BruzV2.13G34.1.exon2;Parent=BruzV2.13G34.1
Bruz_scaf_13	Mikado_loci	CDS	184620	184675	.	+	0	ID=BruzV2.13G34.1.CDS3;Parent=BruzV2.13G34.1
Bruz_scaf_13	Mikado_loci	exon	184620	184675	.	+	.	ID=BruzV2.13G34.1.exon3;Parent=BruzV2.13G34.1
Bruz_scaf_13	Mikado_loci	CDS	184770	184841	.	+	1	ID=BruzV2.13G34.1.CDS4;Parent=BruzV2.13G34.1
Bruz_scaf_13	Mikado_loci	exon	184770	184841	.	+	.	ID=BruzV2.13G34.1.exon4;Parent=BruzV2.13G34.1
Bruz_scaf_13	Mikado_loci	CDS	184950	185055	.	+	1	ID=BruzV2.13G34.1.CDS5;Parent=BruzV2.13G34.1
Bruz_scaf_13	Mikado_loci	exon	184950	185055	.	+	.	ID=BruzV2.13G34.1.exon5;Parent=BruzV2.13G34.1
Bruz_scaf_13	Mikado_loci	CDS	185140	185190	.	+	0	ID=BruzV2.13G34.1.CDS6;Parent=BruzV2.13G34.1
Bruz_scaf_13	Mikado_loci	exon	185140	185190	.	+	.	ID=BruzV2.13G34.1.exon6;Parent=BruzV2.13G34.1
Bruz_scaf_13	Mikado_loci	CDS	185968	186063	.	+	0	ID=BruzV2.13G34.1.CDS7;Parent=BruzV2.13G34.1
Bruz_scaf_13	Mikado_loci	exon	185968	186063	.	+	.	ID=BruzV2.13G34.1.exon7;Parent=BruzV2.13G34.1
Bruz_scaf_13	Mikado_loci	CDS	186257	186316	.	+	0	ID=BruzV2.13G34.1.CDS8;Parent=BruzV2.13G34.1
Bruz_scaf_13	Mikado_loci	exon	186257	186316	.	+	.	ID=BruzV2.13G34.1.exon8;Parent=BruzV2.13G34.1
Bruz_scaf_13	Mikado_loci	CDS	186416	186529	.	+	0	ID=BruzV2.13G34.1.CDS9;Parent=BruzV2.13G34.1
Bruz_scaf_13	Mikado_loci	exon	186416	186529	.	+	.	ID=BruzV2.13G34.1.exon9;Parent=BruzV2.13G34.1
Bruz_scaf_13	Mikado_loci	CDS	186637	186723	.	+	0	ID=BruzV2.13G34.1.CDS10;Parent=BruzV2.13G34.1
Bruz_scaf_13	Mikado_loci	exon	186637	186723	.	+	.	ID=BruzV2.13G34.1.exon10;Parent=BruzV2.13G34.1
Bruz_scaf_13	Mikado_loci	CDS	186843	186946	.	+	0	ID=BruzV2.13G34.1.CDS11;Parent=BruzV2.13G34.1
Bruz_scaf_13	Mikado_loci	exon	186843	186946	.	+	.	ID=BruzV2.13G34.1.exon11;Parent=BruzV2.13G34.1
Bruz_scaf_13	Mikado_loci	CDS	187129	187224	.	+	1	ID=BruzV2.13G34.1.CDS12;Parent=BruzV2.13G34.1
Bruz_scaf_13	Mikado_loci	exon	187129	187224	.	+	.	ID=BruzV2.13G34.1.exon12;Parent=BruzV2.13G34.1
Bruz_scaf_13	Mikado_loci	CDS	187478	187487	.	+	1	ID=BruzV2.13G34.1.CDS13;Parent=BruzV2.13G34.1
Bruz_scaf_13	Mikado_loci	exon	187478	187533	.	+	.	ID=BruzV2.13G34.1.exon13;Parent=BruzV2.13G34.1
Bruz_scaf_13	Mikado_loci	three_prime_UTR	187488	187533	.	+	.	ID=BruzV2.13G34.1.three_prime_UTR1;Parent=BruzV2.13G34.1
Bruz_scaf_13	Mikado_loci	gene	188246	190838	20	+	.	ID=BruzV2.13G36;Name=BruzV2.13G36;multiexonic=True;superlocus=Mikado_superlocus:Bruz_scaf_13+:183846-190915
Bruz_scaf_13	Mikado_loci	mRNA	188246	190838	20	+	.	ID=BruzV2.13G36.1;Parent=BruzV2.13G36;Name=BruzV2.13G36.1;alias=v1_Bruz.13G48.1;alias=Bruz_scaf_13.g19.t1;canonical_junctions=1,2,3,4,5,6,7,8,9,10;canonical_number=10;canonical_proportion=1.0;primary=True
Bruz_scaf_13	Mikado_loci	exon	188246	188318	.	+	.	ID=BruzV2.13G36.1.exon1;Parent=BruzV2.13G36.1
Bruz_scaf_13	Mikado_loci	five_prime_UTR	188246	188246	.	+	.	ID=BruzV2.13G36.1.five_prime_UTR1;Parent=BruzV2.13G36.1
Bruz_scaf_13	Mikado_loci	CDS	188247	188318	.	+	0	ID=BruzV2.13G36.1.CDS1;Parent=BruzV2.13G36.1
Bruz_scaf_13	Mikado_loci	CDS	188401	188481	.	+	0	ID=BruzV2.13G36.1.CDS2;Parent=BruzV2.13G36.1
Bruz_scaf_13	Mikado_loci	exon	188401	188481	.	+	.	ID=BruzV2.13G36.1.exon2;Parent=BruzV2.13G36.1
Bruz_scaf_13	Mikado_loci	CDS	188565	188693	.	+	0	ID=BruzV2.13G36.1.CDS3;Parent=BruzV2.13G36.1
Bruz_scaf_13	Mikado_loci	exon	188565	188693	.	+	.	ID=BruzV2.13G36.1.exon3;Parent=BruzV2.13G36.1
Bruz_scaf_13	Mikado_loci	CDS	188775	188978	.	+	0	ID=BruzV2.13G36.1.CDS4;Parent=BruzV2.13G36.1
Bruz_scaf_13	Mikado_loci	exon	188775	188978	.	+	.	ID=BruzV2.13G36.1.exon4;Parent=BruzV2.13G36.1
Bruz_scaf_13	Mikado_loci	CDS	189048	189191	.	+	0	ID=BruzV2.13G36.1.CDS5;Parent=BruzV2.13G36.1
Bruz_scaf_13	Mikado_loci	exon	189048	189191	.	+	.	ID=BruzV2.13G36.1.exon5;Parent=BruzV2.13G36.1
Bruz_scaf_13	Mikado_loci	CDS	189270	189456	.	+	0	ID=BruzV2.13G36.1.CDS6;Parent=BruzV2.13G36.1
Bruz_scaf_13	Mikado_loci	exon	189270	189456	.	+	.	ID=BruzV2.13G36.1.exon6;Parent=BruzV2.13G36.1
Bruz_scaf_13	Mikado_loci	CDS	189542	189639	.	+	2	ID=BruzV2.13G36.1.CDS7;Parent=BruzV2.13G36.1
Bruz_scaf_13	Mikado_loci	exon	189542	189639	.	+	.	ID=BruzV2.13G36.1.exon7;Parent=BruzV2.13G36.1
Bruz_scaf_13	Mikado_loci	CDS	189782	189861	.	+	0	ID=BruzV2.13G36.1.CDS8;Parent=BruzV2.13G36.1
Bruz_scaf_13	Mikado_loci	exon	189782	189861	.	+	.	ID=BruzV2.13G36.1.exon8;Parent=BruzV2.13G36.1
Bruz_scaf_13	Mikado_loci	CDS	189945	190032	.	+	1	ID=BruzV2.13G36.1.CDS9;Parent=BruzV2.13G36.1
Bruz_scaf_13	Mikado_loci	exon	189945	190032	.	+	.	ID=BruzV2.13G36.1.exon9;Parent=BruzV2.13G36.1
Bruz_scaf_13	Mikado_loci	CDS	190128	190214	.	+	0	ID=BruzV2.13G36.1.CDS10;Parent=BruzV2.13G36.1
Bruz_scaf_13	Mikado_loci	exon	190128	190214	.	+	.	ID=BruzV2.13G36.1.exon10;Parent=BruzV2.13G36.1
Bruz_scaf_13	Mikado_loci	CDS	190301	190357	.	+	0	ID=BruzV2.13G36.1.CDS11;Parent=BruzV2.13G36.1
Bruz_scaf_13	Mikado_loci	exon	190301	190838	.	+	.	ID=BruzV2.13G36.1.exon11;Parent=BruzV2.13G36.1
Bruz_scaf_13	Mikado_loci	three_prime_UTR	190358	190838	.	+	.	ID=BruzV2.13G36.1.three_prime_UTR1;Parent=BruzV2.13G36.1
###
Bruz_scaf_13	Mikado_loci	superlocus	155347	156375	.	-	.	ID=Mikado_superlocus:Bruz_scaf_13-:155347-156375;Name=superlocus:Bruz_scaf_13-:155347-156375
Bruz_scaf_13	Mikado_loci	gene	155347	156375	19	-	.	ID=BruzV2.13G38;Name=BruzV2.13G38;multiexonic=False;superlocus=Mikado_superlocus:Bruz_scaf_13-:155347-156375
Bruz_scaf_13	Mikado_loci	mRNA	155347	156375	19	-	.	ID=BruzV2.13G38.1;Parent=BruzV2.13G38;Name=BruzV2.13G38.1;alias=v1_Bruz.13G40.1;alias=MSTRG.7358.1;primary=True
Bruz_scaf_13	Mikado_loci	exon	155347	156375	.	-	.	ID=BruzV2.13G38.1.exon1;Parent=BruzV2.13G38.1
Bruz_scaf_13	Mikado_loci	three_prime_UTR	155347	155702	.	-	.	ID=BruzV2.13G38.1.three_prime_UTR1;Parent=BruzV2.13G38.1
Bruz_scaf_13	Mikado_loci	CDS	155703	156305	.	-	0	ID=BruzV2.13G38.1.CDS1;Parent=BruzV2.13G38.1
Bruz_scaf_13	Mikado_loci	five_prime_UTR	156306	156375	.	-	.	ID=BruzV2.13G38.1.five_prime_UTR1;Parent=BruzV2.13G38.1
###
Bruz_scaf_13	Mikado_loci	superlocus	157012	160715	.	-	.	ID=Mikado_superlocus:Bruz_scaf_13-:157012-160715;Name=superlocus:Bruz_scaf_13-:157012-160715
Bruz_scaf_13	Mikado_loci	gene	157012	160715	21	-	.	ID=BruzV2.13G40;Name=BruzV2.13G40;multiexonic=True;superlocus=Mikado_superlocus:Bruz_scaf_13-:157012-160715
Bruz_scaf_13	Mikado_loci	mRNA	157012	160715	21	-	.	ID=BruzV2.13G40.1;Parent=BruzV2.13G40;Name=BruzV2.13G40.1;alias=v1_Bruz.13G42.1;alias=Bruz_scaf_13.g16.t1;canonical_junctions=1,2,3,4;canonical_number=4;canonical_proportion=1.0;primary=True
Bruz_scaf_13	Mikado_loci	exon	157012	157283	.	-	.	ID=BruzV2.13G40.1.exon1;Parent=BruzV2.13G40.1
Bruz_scaf_13	Mikado_loci	three_prime_UTR	157012	157196	.	-	.	ID=BruzV2.13G40.1.three_prime_UTR1;Parent=BruzV2.13G40.1
Bruz_scaf_13	Mikado_loci	CDS	157197	157283	.	-	0	ID=BruzV2.13G40.1.CDS1;Parent=BruzV2.13G40.1
Bruz_scaf_13	Mikado_loci	CDS	157636	157688	.	-	2	ID=BruzV2.13G40.1.CDS2;Parent=BruzV2.13G40.1
Bruz_scaf_13	Mikado_loci	exon	157636	157688	.	-	.	ID=BruzV2.13G40.1.exon2;Parent=BruzV2.13G40.1
Bruz_scaf_13	Mikado_loci	CDS	158029	158100	.	-	2	ID=BruzV2.13G40.1.CDS3;Parent=BruzV2.13G40.1
Bruz_scaf_13	Mikado_loci	exon	158029	158100	.	-	.	ID=BruzV2.13G40.1.exon3;Parent=BruzV2.13G40.1
Bruz_scaf_13	Mikado_loci	CDS	158841	158982	.	-	0	ID=BruzV2.13G40.1.CDS4;Parent=BruzV2.13G40.1
Bruz_scaf_13	Mikado_loci	exon	158841	159079	.	-	.	ID=BruzV2.13G40.1.exon4;Parent=BruzV2.13G40.1
Bruz_scaf_13	Mikado_loci	five_prime_UTR	158983	159079	.	-	.	ID=BruzV2.13G40.1.five_prime_UTR1;Parent=BruzV2.13G40.1
Bruz_scaf_13	Mikado_loci	exon	160568	160715	.	-	.	ID=BruzV2.13G40.1.exon5;Parent=BruzV2.13G40.1
Bruz_scaf_13	Mikado_loci	five_prime_UTR	160568	160715	.	-	.	ID=BruzV2.13G40.1.five_prime_UTR2;Parent=BruzV2.13G40.1
###
Bruz_scaf_13	Mikado_loci	superlocus	163435	172790	.	-	.	ID=Mikado_superlocus:Bruz_scaf_13-:163435-172790;Name=superlocus:Bruz_scaf_13-:163435-172790
Bruz_scaf_13	Mikado_loci	gene	163435	172790	18	-	.	ID=BruzV2.13G42;Name=BruzV2.13G42;multiexonic=False;superlocus=Mikado_superlocus:Bruz_scaf_13-:163435-172790
Bruz_scaf_13	Mikado_loci	mRNA	163435	172790	18	-	.	ID=BruzV2.13G42.1;Parent=BruzV2.13G42;Name=BruzV2.13G42.1;alias=st_MSTRG.7681.1;primary=True
Bruz_scaf_13	Mikado_loci	exon	163435	172790	.	-	.	ID=BruzV2.13G42.1.exon1;Parent=BruzV2.13G42.1
Bruz_scaf_13	Mikado_loci	three_prime_UTR	163435	165290	.	-	.	ID=BruzV2.13G42.1.three_prime_UTR1;Parent=BruzV2.13G42.1
Bruz_scaf_13	Mikado_loci	CDS	165291	166445	.	-	0	ID=BruzV2.13G42.1.CDS1;Parent=BruzV2.13G42.1
Bruz_scaf_13	Mikado_loci	five_prime_UTR	166446	172790	.	-	.	ID=BruzV2.13G42.1.five_prime_UTR1;Parent=BruzV2.13G42.1
###
Bruz_scaf_13	Mikado_loci	superlocus	195616	197310	.	+	.	ID=Mikado_superlocus:Bruz_scaf_13+:195616-197310;Name=superlocus:Bruz_scaf_13+:195616-197310
Bruz_scaf_13	Mikado_loci	gene	195616	197310	19	+	.	ID=BruzV2.13G44;Name=BruzV2.13G44;multiexonic=True;superlocus=Mikado_superlocus:Bruz_scaf_13+:195616-197310
Bruz_scaf_13	Mikado_loci	mRNA	195616	197310	19	+	.	ID=BruzV2.13G44.1;Parent=BruzV2.13G44;Name=BruzV2.13G44.1;alias=v1_Bruz.13G50.1;alias=Bruz_scaf_13.g20.t1;canonical_junctions=1,2,3;canonical_number=3;canonical_proportion=1.0;primary=True
Bruz_scaf_13	Mikado_loci	exon	195616	195845	.	+	.	ID=BruzV2.13G44.1.exon1;Parent=BruzV2.13G44.1
Bruz_scaf_13	Mikado_loci	five_prime_UTR	195616	195616	.	+	.	ID=BruzV2.13G44.1.five_prime_UTR1;Parent=BruzV2.13G44.1
Bruz_scaf_13	Mikado_loci	CDS	195617	195845	.	+	0	ID=BruzV2.13G44.1.CDS1;Parent=BruzV2.13G44.1
Bruz_scaf_13	Mikado_loci	CDS	196268	196374	.	+	2	ID=BruzV2.13G44.1.CDS2;Parent=BruzV2.13G44.1
Bruz_scaf_13	Mikado_loci	exon	196268	196374	.	+	.	ID=BruzV2.13G44.1.exon2;Parent=BruzV2.13G44.1
Bruz_scaf_13	Mikado_loci	CDS	196455	196565	.	+	0	ID=BruzV2.13G44.1.CDS3;Parent=BruzV2.13G44.1
Bruz_scaf_13	Mikado_loci	exon	196455	196567	.	+	.	ID=BruzV2.13G44.1.exon3;Parent=BruzV2.13G44.1
Bruz_scaf_13	Mikado_loci	three_prime_UTR	196566	196567	.	+	.	ID=BruzV2.13G44.1.three_prime_UTR1;Parent=BruzV2.13G44.1
Bruz_scaf_13	Mikado_loci	exon	196804	197310	.	+	.	ID=BruzV2.13G44.1.exon4;Parent=BruzV2.13G44.1
Bruz_scaf_13	Mikado_loci	three_prime_UTR	196804	197310	.	+	.	ID=BruzV2.13G44.1.three_prime_UTR2;Parent=BruzV2.13G44.1
###
Bruz_scaf_13	Mikado_loci	superlocus	202039	206230	.	+	.	ID=Mikado_superlocus:Bruz_scaf_13+:202039-206230;Name=superlocus:Bruz_scaf_13+:202039-206230
Bruz_scaf_13	Mikado_loci	gene	202039	202836	19	+	.	ID=BruzV2.13G46;Name=BruzV2.13G46;multiexonic=False;superlocus=Mikado_superlocus:Bruz_scaf_13+:202039-206230
Bruz_scaf_13	Mikado_loci	mRNA	202039	202836	19	+	.	ID=BruzV2.13G46.1;Parent=BruzV2.13G46;Name=BruzV2.13G46.1;alias=v1_Bruz.13G52.1;alias=MSTRG.7367.1;primary=True
Bruz_scaf_13	Mikado_loci	exon	202039	202836	.	+	.	ID=BruzV2.13G46.1.exon1;Parent=BruzV2.13G46.1
Bruz_scaf_13	Mikado_loci	five_prime_UTR	202039	202325	.	+	.	ID=BruzV2.13G46.1.five_prime_UTR1;Parent=BruzV2.13G46.1
Bruz_scaf_13	Mikado_loci	CDS	202326	202835	.	+	0	ID=BruzV2.13G46.1.CDS1;Parent=BruzV2.13G46.1
Bruz_scaf_13	Mikado_loci	three_prime_UTR	202836	202836	.	+	.	ID=BruzV2.13G46.1.three_prime_UTR1;Parent=BruzV2.13G46.1
Bruz_scaf_13	Mikado_loci	gene	202876	206230	20	+	.	ID=BruzV2.13G48;Name=BruzV2.13G48;multiexonic=True;superlocus=Mikado_superlocus:Bruz_scaf_13+:202039-206230
Bruz_scaf_13	Mikado_loci	mRNA	202876	206230	20	+	.	ID=BruzV2.13G48.1;Parent=BruzV2.13G48;Name=BruzV2.13G48.1;alias=v1_Bruz.13G54.1;alias=Bruz_scaf_13.g21.t1;canonical_junctions=1,2,3,4,5,6;canonical_number=6;canonical_proportion=1.0;primary=True
Bruz_scaf_13	Mikado_loci	exon	202876	203534	.	+	.	ID=BruzV2.13G48.1.exon1;Parent=BruzV2.13G48.1
Bruz_scaf_13	Mikado_loci	five_prime_UTR	202876	202993	.	+	.	ID=BruzV2.13G48.1.five_prime_UTR1;Parent=BruzV2.13G48.1
Bruz_scaf_13	Mikado_loci	CDS	202994	203534	.	+	0	ID=BruzV2.13G48.1.CDS1;Parent=BruzV2.13G48.1
Bruz_scaf_13	Mikado_loci	CDS	203663	203844	.	+	2	ID=BruzV2.13G48.1.CDS2;Parent=BruzV2.13G48.1
Bruz_scaf_13	Mikado_loci	exon	203663	203844	.	+	.	ID=BruzV2.13G48.1.exon2;Parent=BruzV2.13G48.1
Bruz_scaf_13	Mikado_loci	CDS	203943	204224	.	+	0	ID=BruzV2.13G48.1.CDS3;Parent=BruzV2.13G48.1
Bruz_scaf_13	Mikado_loci	exon	203943	204224	.	+	.	ID=BruzV2.13G48.1.exon3;Parent=BruzV2.13G48.1
Bruz_scaf_13	Mikado_loci	CDS	204322	204662	.	+	0	ID=BruzV2.13G48.1.CDS4;Parent=BruzV2.13G48.1
Bruz_scaf_13	Mikado_loci	exon	204322	204662	.	+	.	ID=BruzV2.13G48.1.exon4;Parent=BruzV2.13G48.1
Bruz_scaf_13	Mikado_loci	CDS	204758	204938	.	+	1	ID=BruzV2.13G48.1.CDS5;Parent=BruzV2.13G48.1
Bruz_scaf_13	Mikado_loci	exon	204758	204938	.	+	.	ID=BruzV2.13G48.1.exon5;Parent=BruzV2.13G48.1
Bruz_scaf_13	Mikado_loci	CDS	205188	205385	.	+	0	ID=BruzV2.13G48.1.CDS6;Parent=BruzV2.13G48.1
Bruz_scaf_13	Mikado_loci	exon	205188	205385	.	+	.	ID=BruzV2.13G48.1.exon6;Parent=BruzV2.13G48.1
Bruz_scaf_13	Mikado_loci	CDS	205504	205809	.	+	0	ID=BruzV2.13G48.1.CDS7;Parent=BruzV2.13G48.1
Bruz_scaf_13	Mikado_loci	exon	205504	206230	.	+	.	ID=BruzV2.13G48.1.exon7;Parent=BruzV2.13G48.1
Bruz_scaf_13	Mikado_loci	three_prime_UTR	205810	206230	.	+	.	ID=BruzV2.13G48.1.three_prime_UTR1;Parent=BruzV2.13G48.1
###
Bruz_scaf_13	Mikado_loci	superlocus	195625	198427	.	-	.	ID=Mikado_superlocus:Bruz_scaf_13-:195625-198427;Name=superlocus:Bruz_scaf_13-:195625-198427
Bruz_scaf_13	Mikado_loci	gene	195625	198427	17	-	.	ID=BruzV2.13G50;Name=BruzV2.13G50;multiexonic=False;superlocus=Mikado_superlocus:Bruz_scaf_13-:195625-198427
Bruz_scaf_13	Mikado_loci	mRNA	195625	198427	17	-	.	ID=BruzV2.13G50.1;Parent=BruzV2.13G50;Name=BruzV2.13G50.1;alias=st_MSTRG.7687.1;primary=True
Bruz_scaf_13	Mikado_loci	exon	195625	198427	.	-	.	ID=BruzV2.13G50.1.exon1;Parent=BruzV2.13G50.1
Bruz_scaf_13	Mikado_loci	three_prime_UTR	195625	197248	.	-	.	ID=BruzV2.13G50.1.three_prime_UTR1;Parent=BruzV2.13G50.1
Bruz_scaf_13	Mikado_loci	CDS	197249	198427	.	-	0	ID=BruzV2.13G50.1.CDS1;Parent=BruzV2.13G50.1
###
Bruz_scaf_13	Mikado_loci	superlocus	206387	208905	.	-	.	ID=Mikado_superlocus:Bruz_scaf_13-:206387-208905;Name=superlocus:Bruz_scaf_13-:206387-208905
Bruz_scaf_13	Mikado_loci	gene	206387	207575	20	-	.	ID=BruzV2.13G52;Name=BruzV2.13G52;multiexonic=True;superlocus=Mikado_superlocus:Bruz_scaf_13-:206387-208905
Bruz_scaf_13	Mikado_loci	mRNA	206387	207575	20	-	.	ID=BruzV2.13G52.1;Parent=BruzV2.13G52;Name=BruzV2.13G52.1;alias=v1_Bruz.13G56.1;alias=Bruz_scaf_13.g22.t1;canonical_junctions=1,2;canonical_number=2;canonical_proportion=1.0;primary=True
Bruz_scaf_13	Mikado_loci	exon	206387	206814	.	-	.	ID=BruzV2.13G52.1.exon1;Parent=BruzV2.13G52.1
Bruz_scaf_13	Mikado_loci	three_prime_UTR	206387	206665	.	-	.	ID=BruzV2.13G52.1.three_prime_UTR1;Parent=BruzV2.13G52.1
Bruz_scaf_13	Mikado_loci	CDS	206666	206814	.	-	2	ID=BruzV2.13G52.1.CDS1;Parent=BruzV2.13G52.1
Bruz_scaf_13	Mikado_loci	CDS	206969	207265	.	-	2	ID=BruzV2.13G52.1.CDS2;Parent=BruzV2.13G52.1
Bruz_scaf_13	Mikado_loci	exon	206969	207265	.	-	.	ID=BruzV2.13G52.1.exon2;Parent=BruzV2.13G52.1
Bruz_scaf_13	Mikado_loci	CDS	207376	207382	.	-	0	ID=BruzV2.13G52.1.CDS3;Parent=BruzV2.13G52.1
Bruz_scaf_13	Mikado_loci	exon	207376	207575	.	-	.	ID=BruzV2.13G52.1.exon3;Parent=BruzV2.13G52.1
Bruz_scaf_13	Mikado_loci	five_prime_UTR	207383	207575	.	-	.	ID=BruzV2.13G52.1.five_prime_UTR1;Parent=BruzV2.13G52.1
Bruz_scaf_13	Mikado_loci	gene	207654	208905	19	-	.	ID=BruzV2.13G54;Name=BruzV2.13G54;multiexonic=True;superlocus=Mikado_superlocus:Bruz_scaf_13-:206387-208905
Bruz_scaf_13	Mikado_loci	mRNA	207654	208905	19	-	.	ID=BruzV2.13G54.1;Parent=BruzV2.13G54;Name=BruzV2.13G54.1;alias=v1_Bruz.13G58.1;alias=Bruz_scaf_13.g23.t1;canonical_junctions=1;canonical_number=1;canonical_proportion=1.0;primary=True
Bruz_scaf_13	Mikado_loci	exon	207654	208484	.	-	.	ID=BruzV2.13G54.1.exon1;Parent=BruzV2.13G54.1
Bruz_scaf_13	Mikado_loci	three_prime_UTR	207654	207701	.	-	.	ID=BruzV2.13G54.1.three_prime_UTR1;Parent=BruzV2.13G54.1
Bruz_scaf_13	Mikado_loci	CDS	207702	208484	.	-	0	ID=BruzV2.13G54.1.CDS1;Parent=BruzV2.13G54.1
Bruz_scaf_13	Mikado_loci	CDS	208594	208875	.	-	0	ID=BruzV2.13G54.1.CDS2;Parent=BruzV2.13G54.1
Bruz_scaf_13	Mikado_loci	exon	208594	208905	.	-	.	ID=BruzV2.13G54.1.exon2;Parent=BruzV2.13G54.1
Bruz_scaf_13	Mikado_loci	five_prime_UTR	208876	208905	.	-	.	ID=BruzV2.13G54.1.five_prime_UTR1;Parent=BruzV2.13G54.1
###
Bruz_scaf_13	Mikado_loci	superlocus	210727	213705	.	-	.	ID=Mikado_superlocus:Bruz_scaf_13-:210727-213705;Name=superlocus:Bruz_scaf_13-:210727-213705
Bruz_scaf_13	Mikado_loci	gene	210727	213705	20	-	.	ID=BruzV2.13G56;Name=BruzV2.13G56;multiexonic=True;superlocus=Mikado_superlocus:Bruz_scaf_13-:210727-213705
Bruz_scaf_13	Mikado_loci	mRNA	210727	213705	20	-	.	ID=BruzV2.13G56.1;Parent=BruzV2.13G56;Name=BruzV2.13G56.1;alias=v1_Bruz.13G60.1;alias=Bruz_scaf_13.g24.t1;canonical_junctions=1,2,3,4,5,6;canonical_number=6;canonical_proportion=1.0;primary=True
Bruz_scaf_13	Mikado_loci	exon	210727	210784	.	-	.	ID=BruzV2.13G56.1.exon1;Parent=BruzV2.13G56.1
Bruz_scaf_13	Mikado_loci	three_prime_UTR	210727	210766	.	-	.	ID=BruzV2.13G56.1.three_prime_UTR1;Parent=BruzV2.13G56.1
Bruz_scaf_13	Mikado_loci	CDS	210767	210784	.	-	0	ID=BruzV2.13G56.1.CDS1;Parent=BruzV2.13G56.1
Bruz_scaf_13	Mikado_loci	CDS	210987	211174	.	-	2	ID=BruzV2.13G56.1.CDS2;Parent=BruzV2.13G56.1
Bruz_scaf_13	Mikado_loci	exon	210987	211174	.	-	.	ID=BruzV2.13G56.1.exon2;Parent=BruzV2.13G56.1
Bruz_scaf_13	Mikado_loci	CDS	211685	211795	.	-	2	ID=BruzV2.13G56.1.CDS3;Parent=BruzV2.13G56.1
Bruz_scaf_13	Mikado_loci	exon	211685	211795	.	-	.	ID=BruzV2.13G56.1.exon3;Parent=BruzV2.13G56.1
Bruz_scaf_13	Mikado_loci	CDS	212105	212127	.	-	1	ID=BruzV2.13G56.1.CDS4;Parent=BruzV2.13G56.1
Bruz_scaf_13	Mikado_loci	exon	212105	212127	.	-	.	ID=BruzV2.13G56.1.exon4;Parent=BruzV2.13G56.1
Bruz_scaf_13	Mikado_loci	CDS	212719	212884	.	-	2	ID=BruzV2.13G56.1.CDS5;Parent=BruzV2.13G56.1
Bruz_scaf_13	Mikado_loci	exon	212719	212884	.	-	.	ID=BruzV2.13G56.1.exon5;Parent=BruzV2.13G56.1
Bruz_scaf_13	Mikado_loci	CDS	212965	213177	.	-	2	ID=BruzV2.13G56.1.CDS6;Parent=BruzV2.13G56.1
Bruz_scaf_13	Mikado_loci	exon	212965	213177	.	-	.	ID=BruzV2.13G56.1.exon6;Parent=BruzV2.13G56.1
Bruz_scaf_13	Mikado_loci	CDS	213415	213676	.	-	0	ID=BruzV2.13G56.1.CDS7;Parent=BruzV2.13G56.1
Bruz_scaf_13	Mikado_loci	exon	213415	213705	.	-	.	ID=BruzV2.13G56.1.exon7;Parent=BruzV2.13G56.1
Bruz_scaf_13	Mikado_loci	five_prime_UTR	213677	213705	.	-	.	ID=BruzV2.13G56.1.five_prime_UTR1;Parent=BruzV2.13G56.1
###
Bruz_scaf_13	Mikado_loci	superlocus	213758	217755	.	-	.	ID=Mikado_superlocus:Bruz_scaf_13-:213758-217755;Name=superlocus:Bruz_scaf_13-:213758-217755
Bruz_scaf_13	Mikado_loci	gene	213758	214915	18	-	.	ID=BruzV2.13G58;Name=BruzV2.13G58;multiexonic=True;superlocus=Mikado_superlocus:Bruz_scaf_13-:213758-217755
Bruz_scaf_13	Mikado_loci	mRNA	213758	214915	18	-	.	ID=BruzV2.13G58.1;Parent=BruzV2.13G58;Name=BruzV2.13G58.1;alias=v1_Bruz.13G62.1;alias=Bruz_scaf_13.g25.t1;canonical_junctions=1;canonical_number=1;canonical_proportion=1.0;primary=True
Bruz_scaf_13	Mikado_loci	exon	213758	214579	.	-	.	ID=BruzV2.13G58.1.exon1;Parent=BruzV2.13G58.1
Bruz_scaf_13	Mikado_loci	three_prime_UTR	213758	214424	.	-	.	ID=BruzV2.13G58.1.three_prime_UTR1;Parent=BruzV2.13G58.1
Bruz_scaf_13	Mikado_loci	CDS	214425	214579	.	-	2	ID=BruzV2.13G58.1.CDS1;Parent=BruzV2.13G58.1
Bruz_scaf_13	Mikado_loci	CDS	214677	214914	.	-	0	ID=BruzV2.13G58.1.CDS2;Parent=BruzV2.13G58.1
Bruz_scaf_13	Mikado_loci	exon	214677	214915	.	-	.	ID=BruzV2.13G58.1.exon2;Parent=BruzV2.13G58.1
Bruz_scaf_13	Mikado_loci	five_prime_UTR	214915	214915	.	-	.	ID=BruzV2.13G58.1.five_prime_UTR1;Parent=BruzV2.13G58.1
###
Bruz_scaf_13	Mikado_loci	superlocus	231206	239687	.	+	.	ID=Mikado_superlocus:Bruz_scaf_13+:231206-239687;Name=superlocus:Bruz_scaf_13+:231206-239687
Bruz_scaf_13	Mikado_loci	gene	231206	239687	20	+	.	ID=BruzV2.13G60;Name=BruzV2.13G60;multiexonic=True;superlocus=Mikado_superlocus:Bruz_scaf_13+:231206-239687
Bruz_scaf_13	Mikado_loci	mRNA	231206	239687	20	+	.	ID=BruzV2.13G60.1;Parent=BruzV2.13G60;Name=BruzV2.13G60.1;alias=v1_Bruz.13G66.1;alias=Bruz_scaf_13.g27.t1;canonical_junctions=1,3,4,5,6,7,8,9,10,11,12,13,14,15,16,17,18,19,20,21;canonical_number=20;canonical_proportion=0.9523809523809523;primary=True
Bruz_scaf_13	Mikado_loci	exon	231206	231431	.	+	.	ID=BruzV2.13G60.1.exon1;Parent=BruzV2.13G60.1
Bruz_scaf_13	Mikado_loci	five_prime_UTR	231206	231267	.	+	.	ID=BruzV2.13G60.1.five_prime_UTR1;Parent=BruzV2.13G60.1
Bruz_scaf_13	Mikado_loci	CDS	231268	231431	.	+	0	ID=BruzV2.13G60.1.CDS1;Parent=BruzV2.13G60.1
Bruz_scaf_13	Mikado_loci	CDS	231953	232054	.	+	1	ID=BruzV2.13G60.1.CDS2;Parent=BruzV2.13G60.1
Bruz_scaf_13	Mikado_loci	exon	231953	232054	.	+	.	ID=BruzV2.13G60.1.exon2;Parent=BruzV2.13G60.1
Bruz_scaf_13	Mikado_loci	CDS	232136	232217	.	+	1	ID=BruzV2.13G60.1.CDS3;Parent=BruzV2.13G60.1
Bruz_scaf_13	Mikado_loci	exon	232136	232217	.	+	.	ID=BruzV2.13G60.1.exon3;Parent=BruzV2.13G60.1
Bruz_scaf_13	Mikado_loci	CDS	232301	232351	.	+	0	ID=BruzV2.13G60.1.CDS4;Parent=BruzV2.13G60.1
Bruz_scaf_13	Mikado_loci	exon	232301	232351	.	+	.	ID=BruzV2.13G60.1.exon4;Parent=BruzV2.13G60.1
Bruz_scaf_13	Mikado_loci	CDS	232526	232696	.	+	0	ID=BruzV2.13G60.1.CDS5;Parent=BruzV2.13G60.1
Bruz_scaf_13	Mikado_loci	exon	232526	232696	.	+	.	ID=BruzV2.13G60.1.exon5;Parent=BruzV2.13G60.1
Bruz_scaf_13	Mikado_loci	CDS	232769	232923	.	+	0	ID=BruzV2.13G60.1.CDS6;Parent=BruzV2.13G60.1
Bruz_scaf_13	Mikado_loci	exon	232769	232923	.	+	.	ID=BruzV2.13G60.1.exon6;Parent=BruzV2.13G60.1
Bruz_scaf_13	Mikado_loci	CDS	233023	233131	.	+	1	ID=BruzV2.13G60.1.CDS7;Parent=BruzV2.13G60.1
Bruz_scaf_13	Mikado_loci	exon	233023	233131	.	+	.	ID=BruzV2.13G60.1.exon7;Parent=BruzV2.13G60.1
Bruz_scaf_13	Mikado_loci	CDS	233591	233690	.	+	0	ID=BruzV2.13G60.1.CDS8;Parent=BruzV2.13G60.1
Bruz_scaf_13	Mikado_loci	exon	233591	233690	.	+	.	ID=BruzV2.13G60.1.exon8;Parent=BruzV2.13G60.1
Bruz_scaf_13	Mikado_loci	CDS	233790	233845	.	+	2	ID=BruzV2.13G60.1.CDS9;Parent=BruzV2.13G60.1
Bruz_scaf_13	Mikado_loci	exon	233790	233845	.	+	.	ID=BruzV2.13G60.1.exon9;Parent=BruzV2.13G60.1
Bruz_scaf_13	Mikado_loci	CDS	234128	234172	.	+	0	ID=BruzV2.13G60.1.CDS10;Parent=BruzV2.13G60.1
Bruz_scaf_13	Mikado_loci	exon	234128	234172	.	+	.	ID=BruzV2.13G60.1.exon10;Parent=BruzV2.13G60.1
Bruz_scaf_13	Mikado_loci	CDS	234266	234348	.	+	0	ID=BruzV2.13G60.1.CDS11;Parent=BruzV2.13G60.1
Bruz_scaf_13	Mikado_loci	exon	234266	234348	.	+	.	ID=BruzV2.13G60.1.exon11;Parent=BruzV2.13G60.1
Bruz_scaf_13	Mikado_loci	CDS	234496	234629	.	+	1	ID=BruzV2.13G60.1.CDS12;Parent=BruzV2.13G60.1
Bruz_scaf_13	Mikado_loci	exon	234496	234629	.	+	.	ID=BruzV2.13G60.1.exon12;Parent=BruzV2.13G60.1
Bruz_scaf_13	Mikado_loci	CDS	234781	234991	.	+	2	ID=BruzV2.13G60.1.CDS13;Parent=BruzV2.13G60.1
Bruz_scaf_13	Mikado_loci	exon	234781	234991	.	+	.	ID=BruzV2.13G60.1.exon13;Parent=BruzV2.13G60.1
Bruz_scaf_13	Mikado_loci	CDS	235416	235547	.	+	1	ID=BruzV2.13G60.1.CDS14;Parent=BruzV2.13G60.1
Bruz_scaf_13	Mikado_loci	exon	235416	235547	.	+	.	ID=BruzV2.13G60.1.exon14;Parent=BruzV2.13G60.1
Bruz_scaf_13	Mikado_loci	CDS	235629	235689	.	+	1	ID=BruzV2.13G60.1.CDS15;Parent=BruzV2.13G60.1
Bruz_scaf_13	Mikado_loci	exon	235629	235689	.	+	.	ID=BruzV2.13G60.1.exon15;Parent=BruzV2.13G60.1
Bruz_scaf_13	Mikado_loci	CDS	235838	235897	.	+	0	ID=BruzV2.13G60.1.CDS16;Parent=BruzV2.13G60.1
Bruz_scaf_13	Mikado_loci	exon	235838	235897	.	+	.	ID=BruzV2.13G60.1.exon16;Parent=BruzV2.13G60.1
Bruz_scaf_13	Mikado_loci	CDS	236064	236122	.	+	0	ID=BruzV2.13G60.1.CDS17;Parent=BruzV2.13G60.1
Bruz_scaf_13	Mikado_loci	exon	236064	236122	.	+	.	ID=BruzV2.13G60.1.exon17;Parent=BruzV2.13G60.1
Bruz_scaf_13	Mikado_loci	CDS	236203	236314	.	+	1	ID=BruzV2.13G60.1.CDS18;Parent=BruzV2.13G60.1
Bruz_scaf_13	Mikado_loci	exon	236203	236314	.	+	.	ID=BruzV2.13G60.1.exon18;Parent=BruzV2.13G60.1
Bruz_scaf_13	Mikado_loci	CDS	236599	236721	.	+	0	ID=BruzV2.13G60.1.CDS19;Parent=BruzV2.13G60.1
Bruz_scaf_13	Mikado_loci	exon	236599	236721	.	+	.	ID=BruzV2.13G60.1.exon19;Parent=BruzV2.13G60.1
Bruz_scaf_13	Mikado_loci	CDS	236880	236945	.	+	0	ID=BruzV2.13G60.1.CDS20;Parent=BruzV2.13G60.1
Bruz_scaf_13	Mikado_loci	exon	236880	236945	.	+	.	ID=BruzV2.13G60.1.exon20;Parent=BruzV2.13G60.1
Bruz_scaf_13	Mikado_loci	CDS	237027	237095	.	+	0	ID=BruzV2.13G60.1.CDS21;Parent=BruzV2.13G60.1
Bruz_scaf_13	Mikado_loci	exon	237027	237095	.	+	.	ID=BruzV2.13G60.1.exon21;Parent=BruzV2.13G60.1
Bruz_scaf_13	Mikado_loci	CDS	239359	239466	.	+	0	ID=BruzV2.13G60.1.CDS22;Parent=BruzV2.13G60.1
Bruz_scaf_13	Mikado_loci	exon	239359	239687	.	+	.	ID=BruzV2.13G60.1.exon22;Parent=BruzV2.13G60.1
Bruz_scaf_13	Mikado_loci	three_prime_UTR	239467	239687	.	+	.	ID=BruzV2.13G60.1.three_prime_UTR1;Parent=BruzV2.13G60.1
###
Bruz_scaf_130	Mikado_loci	superlocus	22669	28036	.	+	.	ID=Mikado_superlocus:Bruz_scaf_130+:22669-28036;Name=superlocus:Bruz_scaf_130+:22669-28036
Bruz_scaf_130	Mikado_loci	gene	22669	28036	18	+	.	ID=BruzV2.130G2;Name=BruzV2.130G2;multiexonic=False;superlocus=Mikado_superlocus:Bruz_scaf_130+:22669-28036
Bruz_scaf_130	Mikado_loci	mRNA	22669	28036	18	+	.	ID=BruzV2.130G2.1;Parent=BruzV2.130G2;Name=BruzV2.130G2.1;alias=st_MSTRG.7699.1;primary=True
Bruz_scaf_130	Mikado_loci	exon	22669	28036	.	+	.	ID=BruzV2.130G2.1.exon1;Parent=BruzV2.130G2.1
Bruz_scaf_130	Mikado_loci	five_prime_UTR	22669	27287	.	+	.	ID=BruzV2.130G2.1.five_prime_UTR1;Parent=BruzV2.130G2.1
Bruz_scaf_130	Mikado_loci	CDS	27288	27611	.	+	0	ID=BruzV2.130G2.1.CDS1;Parent=BruzV2.130G2.1
Bruz_scaf_130	Mikado_loci	three_prime_UTR	27612	28036	.	+	.	ID=BruzV2.130G2.1.three_prime_UTR1;Parent=BruzV2.130G2.1
###
Bruz_scaf_130	Mikado_loci	superlocus	53787	68330	.	+	.	ID=Mikado_superlocus:Bruz_scaf_130+:53787-68330;Name=superlocus:Bruz_scaf_130+:53787-68330
Bruz_scaf_130	Mikado_loci	gene	53787	60640	18	+	.	ID=BruzV2.130G4;Name=BruzV2.130G4;multiexonic=False;superlocus=Mikado_superlocus:Bruz_scaf_130+:53787-68330
Bruz_scaf_130	Mikado_loci	mRNA	53787	60640	18	+	.	ID=BruzV2.130G4.1;Parent=BruzV2.130G4;Name=BruzV2.130G4.1;alias=st_MSTRG.7704.1;primary=True
Bruz_scaf_130	Mikado_loci	exon	53787	60640	.	+	.	ID=BruzV2.130G4.1.exon1;Parent=BruzV2.130G4.1
Bruz_scaf_130	Mikado_loci	five_prime_UTR	53787	53953	.	+	.	ID=BruzV2.130G4.1.five_prime_UTR1;Parent=BruzV2.130G4.1
Bruz_scaf_130	Mikado_loci	CDS	53954	55399	.	+	0	ID=BruzV2.130G4.1.CDS1;Parent=BruzV2.130G4.1
Bruz_scaf_130	Mikado_loci	three_prime_UTR	55400	60640	.	+	.	ID=BruzV2.130G4.1.three_prime_UTR1;Parent=BruzV2.130G4.1
Bruz_scaf_130	Mikado_loci	gene	56516	59560	20	+	.	ID=BruzV2.130G6;Name=BruzV2.130G6;multiexonic=True;superlocus=Mikado_superlocus:Bruz_scaf_130+:53787-68330
Bruz_scaf_130	Mikado_loci	mRNA	56516	59560	20	+	.	ID=BruzV2.130G6.1;Parent=BruzV2.130G6;Name=BruzV2.130G6.1;alias=v1_Bruz.130G12.1;alias=Bruz_scaf_130.g56.t1;canonical_junctions=1,2,3,4,5,6,7;canonical_number=7;canonical_proportion=1.0;primary=True
Bruz_scaf_130	Mikado_loci	exon	56516	56693	.	+	.	ID=BruzV2.130G6.1.exon1;Parent=BruzV2.130G6.1
Bruz_scaf_130	Mikado_loci	five_prime_UTR	56516	56516	.	+	.	ID=BruzV2.130G6.1.five_prime_UTR1;Parent=BruzV2.130G6.1
Bruz_scaf_130	Mikado_loci	CDS	56517	56693	.	+	0	ID=BruzV2.130G6.1.CDS1;Parent=BruzV2.130G6.1
Bruz_scaf_130	Mikado_loci	CDS	56800	56880	.	+	0	ID=BruzV2.130G6.1.CDS2;Parent=BruzV2.130G6.1
Bruz_scaf_130	Mikado_loci	exon	56800	56880	.	+	.	ID=BruzV2.130G6.1.exon2;Parent=BruzV2.130G6.1
Bruz_scaf_130	Mikado_loci	CDS	56958	57017	.	+	0	ID=BruzV2.130G6.1.CDS3;Parent=BruzV2.130G6.1
Bruz_scaf_130	Mikado_loci	exon	56958	57017	.	+	.	ID=BruzV2.130G6.1.exon3;Parent=BruzV2.130G6.1
Bruz_scaf_130	Mikado_loci	CDS	57502	57545	.	+	0	ID=BruzV2.130G6.1.CDS4;Parent=BruzV2.130G6.1
Bruz_scaf_130	Mikado_loci	exon	57502	57545	.	+	.	ID=BruzV2.130G6.1.exon4;Parent=BruzV2.130G6.1
Bruz_scaf_130	Mikado_loci	CDS	57686	57728	.	+	1	ID=BruzV2.130G6.1.CDS5;Parent=BruzV2.130G6.1
Bruz_scaf_130	Mikado_loci	exon	57686	57728	.	+	.	ID=BruzV2.130G6.1.exon5;Parent=BruzV2.130G6.1
Bruz_scaf_130	Mikado_loci	CDS	58845	58916	.	+	0	ID=BruzV2.130G6.1.CDS6;Parent=BruzV2.130G6.1
Bruz_scaf_130	Mikado_loci	exon	58845	58916	.	+	.	ID=BruzV2.130G6.1.exon6;Parent=BruzV2.130G6.1
Bruz_scaf_130	Mikado_loci	CDS	59006	59107	.	+	0	ID=BruzV2.130G6.1.CDS7;Parent=BruzV2.130G6.1
Bruz_scaf_130	Mikado_loci	exon	59006	59107	.	+	.	ID=BruzV2.130G6.1.exon7;Parent=BruzV2.130G6.1
Bruz_scaf_130	Mikado_loci	CDS	59182	59301	.	+	0	ID=BruzV2.130G6.1.CDS8;Parent=BruzV2.130G6.1
Bruz_scaf_130	Mikado_loci	exon	59182	59560	.	+	.	ID=BruzV2.130G6.1.exon8;Parent=BruzV2.130G6.1
Bruz_scaf_130	Mikado_loci	three_prime_UTR	59302	59560	.	+	.	ID=BruzV2.130G6.1.three_prime_UTR1;Parent=BruzV2.130G6.1
Bruz_scaf_130	Mikado_loci	gene	59716	61381	20	+	.	ID=BruzV2.130G8;Name=BruzV2.130G8;multiexonic=True;superlocus=Mikado_superlocus:Bruz_scaf_130+:53787-68330
Bruz_scaf_130	Mikado_loci	mRNA	59716	61381	20	+	.	ID=BruzV2.130G8.1;Parent=BruzV2.130G8;Name=BruzV2.130G8.1;alias=v1_Bruz.130G14.1;alias=Bruz_scaf_130.g57.t1;canonical_junctions=1,2,3;canonical_number=3;canonical_proportion=1.0;primary=True
Bruz_scaf_130	Mikado_loci	exon	59716	60144	.	+	.	ID=BruzV2.130G8.1.exon1;Parent=BruzV2.130G8.1
Bruz_scaf_130	Mikado_loci	five_prime_UTR	59716	59717	.	+	.	ID=BruzV2.130G8.1.five_prime_UTR1;Parent=BruzV2.130G8.1
Bruz_scaf_130	Mikado_loci	CDS	59718	60144	.	+	0	ID=BruzV2.130G8.1.CDS1;Parent=BruzV2.130G8.1
Bruz_scaf_130	Mikado_loci	CDS	60252	60650	.	+	2	ID=BruzV2.130G8.1.CDS2;Parent=BruzV2.130G8.1
Bruz_scaf_130	Mikado_loci	exon	60252	60650	.	+	.	ID=BruzV2.130G8.1.exon2;Parent=BruzV2.130G8.1
Bruz_scaf_130	Mikado_loci	CDS	61100	61296	.	+	2	ID=BruzV2.130G8.1.CDS3;Parent=BruzV2.130G8.1
Bruz_scaf_130	Mikado_loci	exon	61100	61296	.	+	.	ID=BruzV2.130G8.1.exon3;Parent=BruzV2.130G8.1
Bruz_scaf_130	Mikado_loci	CDS	61347	61352	.	+	0	ID=BruzV2.130G8.1.CDS4;Parent=BruzV2.130G8.1
Bruz_scaf_130	Mikado_loci	exon	61347	61381	.	+	.	ID=BruzV2.130G8.1.exon4;Parent=BruzV2.130G8.1
Bruz_scaf_130	Mikado_loci	three_prime_UTR	61353	61381	.	+	.	ID=BruzV2.130G8.1.three_prime_UTR1;Parent=BruzV2.130G8.1
Bruz_scaf_130	Mikado_loci	gene	61676	67480	20	+	.	ID=BruzV2.130G10;Name=BruzV2.130G10;multiexonic=True;superlocus=Mikado_superlocus:Bruz_scaf_130+:53787-68330
Bruz_scaf_130	Mikado_loci	mRNA	61676	67480	20	+	.	ID=BruzV2.130G10.1;Parent=BruzV2.130G10;Name=BruzV2.130G10.1;alias=v1_Bruz.130G16.1;alias=Bruz_scaf_130.g58.t1;canonical_junctions=1,2,3,4,5,6,7,8,9,10,11,12,13;canonical_number=13;canonical_proportion=1.0;primary=True
Bruz_scaf_130	Mikado_loci	exon	61676	61898	.	+	.	ID=BruzV2.130G10.1.exon1;Parent=BruzV2.130G10.1
Bruz_scaf_130	Mikado_loci	five_prime_UTR	61676	61715	.	+	.	ID=BruzV2.130G10.1.five_prime_UTR1;Parent=BruzV2.130G10.1
Bruz_scaf_130	Mikado_loci	CDS	61716	61898	.	+	0	ID=BruzV2.130G10.1.CDS1;Parent=BruzV2.130G10.1
Bruz_scaf_130	Mikado_loci	CDS	62313	63023	.	+	0	ID=BruzV2.130G10.1.CDS2;Parent=BruzV2.130G10.1
Bruz_scaf_130	Mikado_loci	exon	62313	63023	.	+	.	ID=BruzV2.130G10.1.exon2;Parent=BruzV2.130G10.1
Bruz_scaf_130	Mikado_loci	CDS	63176	63897	.	+	0	ID=BruzV2.130G10.1.CDS3;Parent=BruzV2.130G10.1
Bruz_scaf_130	Mikado_loci	exon	63176	63897	.	+	.	ID=BruzV2.130G10.1.exon3;Parent=BruzV2.130G10.1
Bruz_scaf_130	Mikado_loci	CDS	64103	64178	.	+	1	ID=BruzV2.130G10.1.CDS4;Parent=BruzV2.130G10.1
Bruz_scaf_130	Mikado_loci	exon	64103	64178	.	+	.	ID=BruzV2.130G10.1.exon4;Parent=BruzV2.130G10.1
Bruz_scaf_130	Mikado_loci	CDS	64269	64355	.	+	0	ID=BruzV2.130G10.1.CDS5;Parent=BruzV2.130G10.1
Bruz_scaf_130	Mikado_loci	exon	64269	64355	.	+	.	ID=BruzV2.130G10.1.exon5;Parent=BruzV2.130G10.1
Bruz_scaf_130	Mikado_loci	CDS	64598	64641	.	+	0	ID=BruzV2.130G10.1.CDS6;Parent=BruzV2.130G10.1
Bruz_scaf_130	Mikado_loci	exon	64598	64641	.	+	.	ID=BruzV2.130G10.1.exon6;Parent=BruzV2.130G10.1
Bruz_scaf_130	Mikado_loci	CDS	64896	65004	.	+	1	ID=BruzV2.130G10.1.CDS7;Parent=BruzV2.130G10.1
Bruz_scaf_130	Mikado_loci	exon	64896	65004	.	+	.	ID=BruzV2.130G10.1.exon7;Parent=BruzV2.130G10.1
Bruz_scaf_130	Mikado_loci	CDS	65084	65143	.	+	0	ID=BruzV2.130G10.1.CDS8;Parent=BruzV2.130G10.1
Bruz_scaf_130	Mikado_loci	exon	65084	65143	.	+	.	ID=BruzV2.130G10.1.exon8;Parent=BruzV2.130G10.1
Bruz_scaf_130	Mikado_loci	CDS	65325	65409	.	+	0	ID=BruzV2.130G10.1.CDS9;Parent=BruzV2.130G10.1
Bruz_scaf_130	Mikado_loci	exon	65325	65409	.	+	.	ID=BruzV2.130G10.1.exon9;Parent=BruzV2.130G10.1
Bruz_scaf_130	Mikado_loci	CDS	65817	65881	.	+	2	ID=BruzV2.130G10.1.CDS10;Parent=BruzV2.130G10.1
Bruz_scaf_130	Mikado_loci	exon	65817	65881	.	+	.	ID=BruzV2.130G10.1.exon10;Parent=BruzV2.130G10.1
Bruz_scaf_130	Mikado_loci	CDS	66133	66192	.	+	0	ID=BruzV2.130G10.1.CDS11;Parent=BruzV2.130G10.1
Bruz_scaf_130	Mikado_loci	exon	66133	66192	.	+	.	ID=BruzV2.130G10.1.exon11;Parent=BruzV2.130G10.1
Bruz_scaf_130	Mikado_loci	CDS	66418	66462	.	+	0	ID=BruzV2.130G10.1.CDS12;Parent=BruzV2.130G10.1
Bruz_scaf_130	Mikado_loci	exon	66418	66462	.	+	.	ID=BruzV2.130G10.1.exon12;Parent=BruzV2.130G10.1
Bruz_scaf_130	Mikado_loci	CDS	67030	67133	.	+	0	ID=BruzV2.130G10.1.CDS13;Parent=BruzV2.130G10.1
Bruz_scaf_130	Mikado_loci	exon	67030	67133	.	+	.	ID=BruzV2.130G10.1.exon13;Parent=BruzV2.130G10.1
Bruz_scaf_130	Mikado_loci	CDS	67215	67440	.	+	1	ID=BruzV2.130G10.1.CDS14;Parent=BruzV2.130G10.1
Bruz_scaf_130	Mikado_loci	exon	67215	67480	.	+	.	ID=BruzV2.130G10.1.exon14;Parent=BruzV2.130G10.1
Bruz_scaf_130	Mikado_loci	three_prime_UTR	67441	67480	.	+	.	ID=BruzV2.130G10.1.three_prime_UTR1;Parent=BruzV2.130G10.1
###
Bruz_scaf_130	Mikado_loci	superlocus	68656	70971	.	+	.	ID=Mikado_superlocus:Bruz_scaf_130+:68656-70971;Name=superlocus:Bruz_scaf_130+:68656-70971
Bruz_scaf_130	Mikado_loci	gene	68656	70435	18	+	.	ID=BruzV2.130G12;Name=BruzV2.130G12;multiexonic=False;superlocus=Mikado_superlocus:Bruz_scaf_130+:68656-70971
Bruz_scaf_130	Mikado_loci	mRNA	68656	70435	18	+	.	ID=BruzV2.130G12.1;Parent=BruzV2.130G12;Name=BruzV2.130G12.1;alias=v1_Bruz.130G18.1;alias=Bruz_scaf_130.g59.t1;primary=True
Bruz_scaf_130	Mikado_loci	CDS	68656	70140	.	+	0	ID=BruzV2.130G12.1.CDS1;Parent=BruzV2.130G12.1
Bruz_scaf_130	Mikado_loci	exon	68656	70435	.	+	.	ID=BruzV2.130G12.1.exon1;Parent=BruzV2.130G12.1
Bruz_scaf_130	Mikado_loci	three_prime_UTR	70141	70435	.	+	.	ID=BruzV2.130G12.1.three_prime_UTR1;Parent=BruzV2.130G12.1
###
Bruz_scaf_130	Mikado_loci	superlocus	39993	52679	.	-	.	ID=Mikado_superlocus:Bruz_scaf_130-:39993-52679;Name=superlocus:Bruz_scaf_130-:39993-52679
Bruz_scaf_130	Mikado_loci	gene	40266	45905	19	-	.	ID=BruzV2.130G14;Name=BruzV2.130G14;multiexonic=True;superlocus=Mikado_superlocus:Bruz_scaf_130-:39993-52679
Bruz_scaf_130	Mikado_loci	mRNA	40266	45905	19	-	.	ID=BruzV2.130G14.1;Parent=BruzV2.130G14;Name=BruzV2.130G14.1;alias=v1_Bruz.130G6.1;alias=Bruz_scaf_130.g53.t1;canonical_junctions=1,2,3,5,6,7,8;canonical_number=7;canonical_proportion=0.875;primary=True
Bruz_scaf_130	Mikado_loci	exon	40266	40574	.	-	.	ID=BruzV2.130G14.1.exon1;Parent=BruzV2.130G14.1
Bruz_scaf_130	Mikado_loci	three_prime_UTR	40266	40574	.	-	.	ID=BruzV2.130G14.1.three_prime_UTR1;Parent=BruzV2.130G14.1
Bruz_scaf_130	Mikado_loci	exon	42043	42574	.	-	.	ID=BruzV2.130G14.1.exon2;Parent=BruzV2.130G14.1
Bruz_scaf_130	Mikado_loci	three_prime_UTR	42043	42046	.	-	.	ID=BruzV2.130G14.1.three_prime_UTR2;Parent=BruzV2.130G14.1
Bruz_scaf_130	Mikado_loci	CDS	42047	42574	.	-	0	ID=BruzV2.130G14.1.CDS1;Parent=BruzV2.130G14.1
Bruz_scaf_130	Mikado_loci	CDS	42679	42743	.	-	2	ID=BruzV2.130G14.1.CDS2;Parent=BruzV2.130G14.1
Bruz_scaf_130	Mikado_loci	exon	42679	42743	.	-	.	ID=BruzV2.130G14.1.exon3;Parent=BruzV2.130G14.1
Bruz_scaf_130	Mikado_loci	CDS	42861	42982	.	-	1	ID=BruzV2.130G14.1.CDS3;Parent=BruzV2.130G14.1
Bruz_scaf_130	Mikado_loci	exon	42861	42982	.	-	.	ID=BruzV2.130G14.1.exon4;Parent=BruzV2.130G14.1
Bruz_scaf_130	Mikado_loci	CDS	43110	43197	.	-	2	ID=BruzV2.130G14.1.CDS4;Parent=BruzV2.130G14.1
Bruz_scaf_130	Mikado_loci	exon	43110	43197	.	-	.	ID=BruzV2.130G14.1.exon5;Parent=BruzV2.130G14.1
Bruz_scaf_130	Mikado_loci	CDS	43292	43396	.	-	2	ID=BruzV2.130G14.1.CDS5;Parent=BruzV2.130G14.1
Bruz_scaf_130	Mikado_loci	exon	43292	43396	.	-	.	ID=BruzV2.130G14.1.exon6;Parent=BruzV2.130G14.1
Bruz_scaf_130	Mikado_loci	CDS	43498	43806	.	-	2	ID=BruzV2.130G14.1.CDS6;Parent=BruzV2.130G14.1
Bruz_scaf_130	Mikado_loci	exon	43498	43806	.	-	.	ID=BruzV2.130G14.1.exon7;Parent=BruzV2.130G14.1
Bruz_scaf_130	Mikado_loci	CDS	43896	45258	.	-	0	ID=BruzV2.130G14.1.CDS7;Parent=BruzV2.130G14.1
Bruz_scaf_130	Mikado_loci	exon	43896	45258	.	-	.	ID=BruzV2.130G14.1.exon8;Parent=BruzV2.130G14.1
Bruz_scaf_130	Mikado_loci	CDS	45368	45832	.	-	0	ID=BruzV2.130G14.1.CDS8;Parent=BruzV2.130G14.1
Bruz_scaf_130	Mikado_loci	exon	45368	45905	.	-	.	ID=BruzV2.130G14.1.exon9;Parent=BruzV2.130G14.1
Bruz_scaf_130	Mikado_loci	five_prime_UTR	45833	45905	.	-	.	ID=BruzV2.130G14.1.five_prime_UTR1;Parent=BruzV2.130G14.1
Bruz_scaf_130	Mikado_loci	gene	46371	51135	20	-	.	ID=BruzV2.130G16;Name=BruzV2.130G16;multiexonic=True;superlocus=Mikado_superlocus:Bruz_scaf_130-:39993-52679
Bruz_scaf_130	Mikado_loci	mRNA	46371	51135	20	-	.	ID=BruzV2.130G16.1;Parent=BruzV2.130G16;Name=BruzV2.130G16.1;alias=v1_Bruz.130G8.1;alias=Bruz_scaf_130.g54.t1;canonical_junctions=1,2,3,4,5,6,7,8;canonical_number=8;canonical_proportion=1.0;primary=True
Bruz_scaf_130	Mikado_loci	exon	46371	46960	.	-	.	ID=BruzV2.130G16.1.exon1;Parent=BruzV2.130G16.1
Bruz_scaf_130	Mikado_loci	three_prime_UTR	46371	46566	.	-	.	ID=BruzV2.130G16.1.three_prime_UTR1;Parent=BruzV2.130G16.1
Bruz_scaf_130	Mikado_loci	CDS	46567	46960	.	-	1	ID=BruzV2.130G16.1.CDS1;Parent=BruzV2.130G16.1
Bruz_scaf_130	Mikado_loci	CDS	47064	47261	.	-	1	ID=BruzV2.130G16.1.CDS2;Parent=BruzV2.130G16.1
Bruz_scaf_130	Mikado_loci	exon	47064	47261	.	-	.	ID=BruzV2.130G16.1.exon2;Parent=BruzV2.130G16.1
Bruz_scaf_130	Mikado_loci	CDS	47506	47678	.	-	0	ID=BruzV2.130G16.1.CDS3;Parent=BruzV2.130G16.1
Bruz_scaf_130	Mikado_loci	exon	47506	47678	.	-	.	ID=BruzV2.130G16.1.exon3;Parent=BruzV2.130G16.1
Bruz_scaf_130	Mikado_loci	CDS	48026	48270	.	-	2	ID=BruzV2.130G16.1.CDS4;Parent=BruzV2.130G16.1
Bruz_scaf_130	Mikado_loci	exon	48026	48270	.	-	.	ID=BruzV2.130G16.1.exon4;Parent=BruzV2.130G16.1
Bruz_scaf_130	Mikado_loci	CDS	48350	48527	.	-	0	ID=BruzV2.130G16.1.CDS5;Parent=BruzV2.130G16.1
Bruz_scaf_130	Mikado_loci	exon	48350	48527	.	-	.	ID=BruzV2.130G16.1.exon5;Parent=BruzV2.130G16.1
Bruz_scaf_130	Mikado_loci	CDS	48932	49114	.	-	0	ID=BruzV2.130G16.1.CDS6;Parent=BruzV2.130G16.1
Bruz_scaf_130	Mikado_loci	exon	48932	49114	.	-	.	ID=BruzV2.130G16.1.exon6;Parent=BruzV2.130G16.1
Bruz_scaf_130	Mikado_loci	CDS	49218	49322	.	-	0	ID=BruzV2.130G16.1.CDS7;Parent=BruzV2.130G16.1
Bruz_scaf_130	Mikado_loci	exon	49218	49322	.	-	.	ID=BruzV2.130G16.1.exon7;Parent=BruzV2.130G16.1
Bruz_scaf_130	Mikado_loci	CDS	49437	49574	.	-	0	ID=BruzV2.130G16.1.CDS8;Parent=BruzV2.130G16.1
Bruz_scaf_130	Mikado_loci	exon	49437	49574	.	-	.	ID=BruzV2.130G16.1.exon8;Parent=BruzV2.130G16.1
Bruz_scaf_130	Mikado_loci	CDS	49673	49981	.	-	0	ID=BruzV2.130G16.1.CDS9;Parent=BruzV2.130G16.1
Bruz_scaf_130	Mikado_loci	exon	49673	51135	.	-	.	ID=BruzV2.130G16.1.exon9;Parent=BruzV2.130G16.1
Bruz_scaf_130	Mikado_loci	five_prime_UTR	49982	51135	.	-	.	ID=BruzV2.130G16.1.five_prime_UTR1;Parent=BruzV2.130G16.1
###
Bruz_scaf_130	Mikado_loci	superlocus	108979	109515	.	-	.	ID=Mikado_superlocus:Bruz_scaf_130-:108979-109515;Name=superlocus:Bruz_scaf_130-:108979-109515
Bruz_scaf_130	Mikado_loci	gene	108979	109515	19	-	.	ID=BruzV2.130G18;Name=BruzV2.130G18;multiexonic=False;superlocus=Mikado_superlocus:Bruz_scaf_130-:108979-109515
Bruz_scaf_130	Mikado_loci	mRNA	108979	109515	19	-	.	ID=BruzV2.130G18.1;Parent=BruzV2.130G18;Name=BruzV2.130G18.1;alias=v1_Bruz.130G22.1;alias=Bruz_scaf_130.g60.t1;primary=True
Bruz_scaf_130	Mikado_loci	exon	108979	109515	.	-	.	ID=BruzV2.130G18.1.exon1;Parent=BruzV2.130G18.1
Bruz_scaf_130	Mikado_loci	three_prime_UTR	108979	109027	.	-	.	ID=BruzV2.130G18.1.three_prime_UTR1;Parent=BruzV2.130G18.1
Bruz_scaf_130	Mikado_loci	CDS	109028	109513	.	-	0	ID=BruzV2.130G18.1.CDS1;Parent=BruzV2.130G18.1
Bruz_scaf_130	Mikado_loci	five_prime_UTR	109514	109515	.	-	.	ID=BruzV2.130G18.1.five_prime_UTR1;Parent=BruzV2.130G18.1
###
Bruz_scaf_130	Mikado_loci	superlocus	131516	133706	.	-	.	ID=Mikado_superlocus:Bruz_scaf_130-:131516-133706;Name=superlocus:Bruz_scaf_130-:131516-133706
Bruz_scaf_130	Mikado_loci	gene	131516	133706	16	-	.	ID=BruzV2.130G20;Name=BruzV2.130G20;multiexonic=False;superlocus=Mikado_superlocus:Bruz_scaf_130-:131516-133706
Bruz_scaf_130	Mikado_loci	mRNA	131516	133706	16	-	.	ID=BruzV2.130G20.1;Parent=BruzV2.130G20;Name=BruzV2.130G20.1;alias=st_MSTRG.7709.1;primary=True
Bruz_scaf_130	Mikado_loci	CDS	131516	131827	.	-	0	ID=BruzV2.130G20.1.CDS1;Parent=BruzV2.130G20.1
Bruz_scaf_130	Mikado_loci	exon	131516	133706	.	-	.	ID=BruzV2.130G20.1.exon1;Parent=BruzV2.130G20.1
Bruz_scaf_130	Mikado_loci	five_prime_UTR	131828	133706	.	-	.	ID=BruzV2.130G20.1.five_prime_UTR1;Parent=BruzV2.130G20.1
###
Bruz_scaf_130	Mikado_loci	superlocus	139998	145134	.	-	.	ID=Mikado_superlocus:Bruz_scaf_130-:139998-145134;Name=superlocus:Bruz_scaf_130-:139998-145134
Bruz_scaf_130	Mikado_loci	gene	139998	145134	18	-	.	ID=BruzV2.130G22;Name=BruzV2.130G22;multiexonic=False;superlocus=Mikado_superlocus:Bruz_scaf_130-:139998-145134
Bruz_scaf_130	Mikado_loci	mRNA	139998	145134	18	-	.	ID=BruzV2.130G22.1;Parent=BruzV2.130G22;Name=BruzV2.130G22.1;alias=st_MSTRG.7712.1;primary=True
Bruz_scaf_130	Mikado_loci	exon	139998	145134	.	-	.	ID=BruzV2.130G22.1.exon1;Parent=BruzV2.130G22.1
Bruz_scaf_130	Mikado_loci	three_prime_UTR	139998	144230	.	-	.	ID=BruzV2.130G22.1.three_prime_UTR1;Parent=BruzV2.130G22.1
Bruz_scaf_130	Mikado_loci	CDS	144231	144782	.	-	0	ID=BruzV2.130G22.1.CDS1;Parent=BruzV2.130G22.1
Bruz_scaf_130	Mikado_loci	five_prime_UTR	144783	145134	.	-	.	ID=BruzV2.130G22.1.five_prime_UTR1;Parent=BruzV2.130G22.1
###
Bruz_scaf_130	Mikado_loci	superlocus	161313	161628	.	+	.	ID=Mikado_superlocus:Bruz_scaf_130+:161313-161628;Name=superlocus:Bruz_scaf_130+:161313-161628
Bruz_scaf_130	Mikado_loci	gene	161313	161628	17	+	.	ID=BruzV2.130G24;Name=BruzV2.130G24;multiexonic=False;superlocus=Mikado_superlocus:Bruz_scaf_130+:161313-161628
Bruz_scaf_130	Mikado_loci	mRNA	161313	161628	17	+	.	ID=BruzV2.130G24.1;Parent=BruzV2.130G24;Name=BruzV2.130G24.1;alias=st_MSTRG.7714.1;primary=True
Bruz_scaf_130	Mikado_loci	CDS	161313	161627	.	+	0	ID=BruzV2.130G24.1.CDS1;Parent=BruzV2.130G24.1
Bruz_scaf_130	Mikado_loci	exon	161313	161628	.	+	.	ID=BruzV2.130G24.1.exon1;Parent=BruzV2.130G24.1
Bruz_scaf_130	Mikado_loci	three_prime_UTR	161628	161628	.	+	.	ID=BruzV2.130G24.1.three_prime_UTR1;Parent=BruzV2.130G24.1
###
Bruz_scaf_1300	Mikado_loci	superlocus	47340	47650	.	+	.	ID=Mikado_superlocus:Bruz_scaf_1300+:47340-47650;Name=superlocus:Bruz_scaf_1300+:47340-47650
Bruz_scaf_1300	Mikado_loci	gene	47340	47650	17	+	.	ID=BruzV2.1300G2;Name=BruzV2.1300G2;multiexonic=False;superlocus=Mikado_superlocus:Bruz_scaf_1300+:47340-47650
Bruz_scaf_1300	Mikado_loci	mRNA	47340	47650	17	+	.	ID=BruzV2.1300G2.1;Parent=BruzV2.1300G2;Name=BruzV2.1300G2.1;alias=st_MSTRG.7718.1;primary=True
Bruz_scaf_1300	Mikado_loci	CDS	47340	47648	.	+	0	ID=BruzV2.1300G2.1.CDS1;Parent=BruzV2.1300G2.1
Bruz_scaf_1300	Mikado_loci	exon	47340	47650	.	+	.	ID=BruzV2.1300G2.1.exon1;Parent=BruzV2.1300G2.1
Bruz_scaf_1300	Mikado_loci	three_prime_UTR	47649	47650	.	+	.	ID=BruzV2.1300G2.1.three_prime_UTR1;Parent=BruzV2.1300G2.1
###
Bruz_scaf_1300	Mikado_loci	superlocus	63436	66030	.	+	.	ID=Mikado_superlocus:Bruz_scaf_1300+:63436-66030;Name=superlocus:Bruz_scaf_1300+:63436-66030
Bruz_scaf_1300	Mikado_loci	gene	63436	66030	19	+	.	ID=BruzV2.1300G4;Name=BruzV2.1300G4;multiexonic=True;superlocus=Mikado_superlocus:Bruz_scaf_1300+:63436-66030
Bruz_scaf_1300	Mikado_loci	mRNA	63436	66030	19	+	.	ID=BruzV2.1300G4.1;Parent=BruzV2.1300G4;Name=BruzV2.1300G4.1;alias=v1_Bruz.1300G10.1;alias=Bruz_scaf_1300.g13.t1;canonical_junctions=1;canonical_number=1;canonical_proportion=1.0;primary=True
Bruz_scaf_1300	Mikado_loci	exon	63436	64070	.	+	.	ID=BruzV2.1300G4.1.exon1;Parent=BruzV2.1300G4.1
Bruz_scaf_1300	Mikado_loci	five_prime_UTR	63436	63436	.	+	.	ID=BruzV2.1300G4.1.five_prime_UTR1;Parent=BruzV2.1300G4.1
Bruz_scaf_1300	Mikado_loci	CDS	63437	64070	.	+	0	ID=BruzV2.1300G4.1.CDS1;Parent=BruzV2.1300G4.1
Bruz_scaf_1300	Mikado_loci	CDS	64655	65838	.	+	2	ID=BruzV2.1300G4.1.CDS2;Parent=BruzV2.1300G4.1
Bruz_scaf_1300	Mikado_loci	exon	64655	66030	.	+	.	ID=BruzV2.1300G4.1.exon2;Parent=BruzV2.1300G4.1
Bruz_scaf_1300	Mikado_loci	three_prime_UTR	65839	66030	.	+	.	ID=BruzV2.1300G4.1.three_prime_UTR1;Parent=BruzV2.1300G4.1
###
Bruz_scaf_13000	Mikado_loci	superlocus	9297	10302	.	+	.	ID=Mikado_superlocus:Bruz_scaf_13000+:9297-10302;Name=superlocus:Bruz_scaf_13000+:9297-10302
Bruz_scaf_13000	Mikado_loci	gene	9297	10302	18	+	.	ID=BruzV2.13000G2;Name=BruzV2.13000G2;multiexonic=False;superlocus=Mikado_superlocus:Bruz_scaf_13000+:9297-10302
Bruz_scaf_13000	Mikado_loci	mRNA	9297	10302	18	+	.	ID=BruzV2.13000G2.1;Parent=BruzV2.13000G2;Name=BruzV2.13000G2.1;alias=st_MSTRG.7719.1;primary=True
Bruz_scaf_13000	Mikado_loci	exon	9297	10302	.	+	.	ID=BruzV2.13000G2.1.exon1;Parent=BruzV2.13000G2.1
Bruz_scaf_13000	Mikado_loci	five_prime_UTR	9297	9563	.	+	.	ID=BruzV2.13000G2.1.five_prime_UTR1;Parent=BruzV2.13000G2.1
Bruz_scaf_13000	Mikado_loci	CDS	9564	10004	.	+	0	ID=BruzV2.13000G2.1.CDS1;Parent=BruzV2.13000G2.1
Bruz_scaf_13000	Mikado_loci	three_prime_UTR	10005	10302	.	+	.	ID=BruzV2.13000G2.1.three_prime_UTR1;Parent=BruzV2.13000G2.1
###
Bruz_scaf_13004	Mikado_loci	superlocus	7423	8746	.	+	.	ID=Mikado_superlocus:Bruz_scaf_13004+:7423-8746;Name=superlocus:Bruz_scaf_13004+:7423-8746
Bruz_scaf_13004	Mikado_loci	gene	7423	8746	19	+	.	ID=BruzV2.13004G2;Name=BruzV2.13004G2;multiexonic=False;superlocus=Mikado_superlocus:Bruz_scaf_13004+:7423-8746
Bruz_scaf_13004	Mikado_loci	mRNA	7423	8746	19	+	.	ID=BruzV2.13004G2.1;Parent=BruzV2.13004G2;Name=BruzV2.13004G2.1;alias=v1_Bruz.13004G8.1;alias=MSTRG.7396.1;primary=True
Bruz_scaf_13004	Mikado_loci	exon	7423	8746	.	+	.	ID=BruzV2.13004G2.1.exon1;Parent=BruzV2.13004G2.1
Bruz_scaf_13004	Mikado_loci	five_prime_UTR	7423	7424	.	+	.	ID=BruzV2.13004G2.1.five_prime_UTR1;Parent=BruzV2.13004G2.1
Bruz_scaf_13004	Mikado_loci	CDS	7425	8006	.	+	0	ID=BruzV2.13004G2.1.CDS1;Parent=BruzV2.13004G2.1
Bruz_scaf_13004	Mikado_loci	three_prime_UTR	8007	8746	.	+	.	ID=BruzV2.13004G2.1.three_prime_UTR1;Parent=BruzV2.13004G2.1
###
Bruz_scaf_13004	Mikado_loci	superlocus	9226	12110	.	+	.	ID=Mikado_superlocus:Bruz_scaf_13004+:9226-12110;Name=superlocus:Bruz_scaf_13004+:9226-12110
Bruz_scaf_13004	Mikado_loci	gene	9226	12068	20	+	.	ID=BruzV2.13004G4;Name=BruzV2.13004G4;multiexonic=True;superlocus=Mikado_superlocus:Bruz_scaf_13004+:9226-12110
Bruz_scaf_13004	Mikado_loci	mRNA	9226	12068	20	+	.	ID=BruzV2.13004G4.1;Parent=BruzV2.13004G4;Name=BruzV2.13004G4.1;alias=v1_Bruz.13004G10.1;alias=Bruz_scaf_13004.g66.t1;canonical_junctions=1,3,4;canonical_number=3;canonical_proportion=0.75;primary=True
Bruz_scaf_13004	Mikado_loci	exon	9226	9281	.	+	.	ID=BruzV2.13004G4.1.exon1;Parent=BruzV2.13004G4.1
Bruz_scaf_13004	Mikado_loci	five_prime_UTR	9226	9255	.	+	.	ID=BruzV2.13004G4.1.five_prime_UTR1;Parent=BruzV2.13004G4.1
Bruz_scaf_13004	Mikado_loci	CDS	9256	9281	.	+	0	ID=BruzV2.13004G4.1.CDS1;Parent=BruzV2.13004G4.1
Bruz_scaf_13004	Mikado_loci	CDS	9937	10315	.	+	1	ID=BruzV2.13004G4.1.CDS2;Parent=BruzV2.13004G4.1
Bruz_scaf_13004	Mikado_loci	exon	9937	10315	.	+	.	ID=BruzV2.13004G4.1.exon2;Parent=BruzV2.13004G4.1
Bruz_scaf_13004	Mikado_loci	CDS	10395	10677	.	+	0	ID=BruzV2.13004G4.1.CDS3;Parent=BruzV2.13004G4.1
Bruz_scaf_13004	Mikado_loci	exon	10395	10677	.	+	.	ID=BruzV2.13004G4.1.exon3;Parent=BruzV2.13004G4.1
Bruz_scaf_13004	Mikado_loci	CDS	11138	11346	.	+	2	ID=BruzV2.13004G4.1.CDS4;Parent=BruzV2.13004G4.1
Bruz_scaf_13004	Mikado_loci	exon	11138	11346	.	+	.	ID=BruzV2.13004G4.1.exon4;Parent=BruzV2.13004G4.1
Bruz_scaf_13004	Mikado_loci	CDS	11480	11854	.	+	0	ID=BruzV2.13004G4.1.CDS5;Parent=BruzV2.13004G4.1
Bruz_scaf_13004	Mikado_loci	exon	11480	12068	.	+	.	ID=BruzV2.13004G4.1.exon5;Parent=BruzV2.13004G4.1
Bruz_scaf_13004	Mikado_loci	three_prime_UTR	11855	12068	.	+	.	ID=BruzV2.13004G4.1.three_prime_UTR1;Parent=BruzV2.13004G4.1
###
Bruz_scaf_13004	Mikado_loci	superlocus	1365	3305	.	-	.	ID=Mikado_superlocus:Bruz_scaf_13004-:1365-3305;Name=superlocus:Bruz_scaf_13004-:1365-3305
Bruz_scaf_13004	Mikado_loci	gene	1365	3305	20	-	.	ID=BruzV2.13004G6;Name=BruzV2.13004G6;multiexonic=True;superlocus=Mikado_superlocus:Bruz_scaf_13004-:1365-3305
Bruz_scaf_13004	Mikado_loci	mRNA	1365	3305	20	-	.	ID=BruzV2.13004G6.1;Parent=BruzV2.13004G6;Name=BruzV2.13004G6.1;alias=v1_Bruz.13004G2.1;alias=Bruz_scaf_13004.g65.t1;canonical_junctions=1;canonical_number=1;canonical_proportion=1.0;primary=True
Bruz_scaf_13004	Mikado_loci	exon	1365	2933	.	-	.	ID=BruzV2.13004G6.1.exon1;Parent=BruzV2.13004G6.1
Bruz_scaf_13004	Mikado_loci	three_prime_UTR	1365	1387	.	-	.	ID=BruzV2.13004G6.1.three_prime_UTR1;Parent=BruzV2.13004G6.1
Bruz_scaf_13004	Mikado_loci	CDS	1388	1708	.	-	0	ID=BruzV2.13004G6.1.CDS1;Parent=BruzV2.13004G6.1
Bruz_scaf_13004	Mikado_loci	five_prime_UTR	1709	2933	.	-	.	ID=BruzV2.13004G6.1.five_prime_UTR1;Parent=BruzV2.13004G6.1
Bruz_scaf_13004	Mikado_loci	exon	3250	3305	.	-	.	ID=BruzV2.13004G6.1.exon2;Parent=BruzV2.13004G6.1
Bruz_scaf_13004	Mikado_loci	five_prime_UTR	3250	3305	.	-	.	ID=BruzV2.13004G6.1.five_prime_UTR2;Parent=BruzV2.13004G6.1
###
Bruz_scaf_13005	Mikado_loci	superlocus	1006	3410	.	+	.	ID=Mikado_superlocus:Bruz_scaf_13005+:1006-3410;Name=superlocus:Bruz_scaf_13005+:1006-3410
Bruz_scaf_13005	Mikado_loci	gene	1006	3410	20	+	.	ID=BruzV2.13005G2;Name=BruzV2.13005G2;multiexonic=True;superlocus=Mikado_superlocus:Bruz_scaf_13005+:1006-3410
Bruz_scaf_13005	Mikado_loci	mRNA	1006	3410	20	+	.	ID=BruzV2.13005G2.1;Parent=BruzV2.13005G2;Name=BruzV2.13005G2.1;alias=v1_Bruz.13005G2.1;alias=Bruz_scaf_13005.g67.t1;canonical_junctions=1,2,3,4;canonical_number=4;canonical_proportion=1.0;primary=True
Bruz_scaf_13005	Mikado_loci	exon	1006	1226	.	+	.	ID=BruzV2.13005G2.1.exon1;Parent=BruzV2.13005G2.1
Bruz_scaf_13005	Mikado_loci	five_prime_UTR	1006	1124	.	+	.	ID=BruzV2.13005G2.1.five_prime_UTR1;Parent=BruzV2.13005G2.1
Bruz_scaf_13005	Mikado_loci	CDS	1125	1226	.	+	0	ID=BruzV2.13005G2.1.CDS1;Parent=BruzV2.13005G2.1
Bruz_scaf_13005	Mikado_loci	CDS	1301	1529	.	+	0	ID=BruzV2.13005G2.1.CDS2;Parent=BruzV2.13005G2.1
Bruz_scaf_13005	Mikado_loci	exon	1301	1529	.	+	.	ID=BruzV2.13005G2.1.exon2;Parent=BruzV2.13005G2.1
Bruz_scaf_13005	Mikado_loci	CDS	1659	1720	.	+	2	ID=BruzV2.13005G2.1.CDS3;Parent=BruzV2.13005G2.1
Bruz_scaf_13005	Mikado_loci	exon	1659	1720	.	+	.	ID=BruzV2.13005G2.1.exon3;Parent=BruzV2.13005G2.1
Bruz_scaf_13005	Mikado_loci	CDS	1803	1884	.	+	0	ID=BruzV2.13005G2.1.CDS4;Parent=BruzV2.13005G2.1
Bruz_scaf_13005	Mikado_loci	exon	1803	1884	.	+	.	ID=BruzV2.13005G2.1.exon4;Parent=BruzV2.13005G2.1
Bruz_scaf_13005	Mikado_loci	CDS	2853	2965	.	+	2	ID=BruzV2.13005G2.1.CDS5;Parent=BruzV2.13005G2.1
Bruz_scaf_13005	Mikado_loci	exon	2853	3410	.	+	.	ID=BruzV2.13005G2.1.exon5;Parent=BruzV2.13005G2.1
Bruz_scaf_13005	Mikado_loci	three_prime_UTR	2966	3410	.	+	.	ID=BruzV2.13005G2.1.three_prime_UTR1;Parent=BruzV2.13005G2.1
###
Bruz_scaf_13005	Mikado_loci	superlocus	10606	12107	.	+	.	ID=Mikado_superlocus:Bruz_scaf_13005+:10606-12107;Name=superlocus:Bruz_scaf_13005+:10606-12107
Bruz_scaf_13005	Mikado_loci	gene	10606	12107	19	+	.	ID=BruzV2.13005G4;Name=BruzV2.13005G4;multiexonic=False;superlocus=Mikado_superlocus:Bruz_scaf_13005+:10606-12107
Bruz_scaf_13005	Mikado_loci	mRNA	10606	12107	19	+	.	ID=BruzV2.13005G4.1;Parent=BruzV2.13005G4;Name=BruzV2.13005G4.1;alias=v1_Bruz.13005G8.1;alias=MSTRG.7401.1;primary=True
Bruz_scaf_13005	Mikado_loci	exon	10606	12107	.	+	.	ID=BruzV2.13005G4.1.exon1;Parent=BruzV2.13005G4.1
Bruz_scaf_13005	Mikado_loci	five_prime_UTR	10606	10835	.	+	.	ID=BruzV2.13005G4.1.five_prime_UTR1;Parent=BruzV2.13005G4.1
Bruz_scaf_13005	Mikado_loci	CDS	10836	11372	.	+	0	ID=BruzV2.13005G4.1.CDS1;Parent=BruzV2.13005G4.1
Bruz_scaf_13005	Mikado_loci	three_prime_UTR	11373	12107	.	+	.	ID=BruzV2.13005G4.1.three_prime_UTR1;Parent=BruzV2.13005G4.1
###
Bruz_scaf_13007	Mikado_loci	superlocus	1111	1715	.	+	.	ID=Mikado_superlocus:Bruz_scaf_13007+:1111-1715;Name=superlocus:Bruz_scaf_13007+:1111-1715
Bruz_scaf_13007	Mikado_loci	gene	1111	1715	19	+	.	ID=BruzV2.13007G2;Name=BruzV2.13007G2;multiexonic=False;superlocus=Mikado_superlocus:Bruz_scaf_13007+:1111-1715
Bruz_scaf_13007	Mikado_loci	mRNA	1111	1715	19	+	.	ID=BruzV2.13007G2.1;Parent=BruzV2.13007G2;Name=BruzV2.13007G2.1;alias=v1_Bruz.13007G2.1;alias=MSTRG.7402.1;primary=True
Bruz_scaf_13007	Mikado_loci	exon	1111	1715	.	+	.	ID=BruzV2.13007G2.1.exon1;Parent=BruzV2.13007G2.1
Bruz_scaf_13007	Mikado_loci	five_prime_UTR	1111	1292	.	+	.	ID=BruzV2.13007G2.1.five_prime_UTR1;Parent=BruzV2.13007G2.1
Bruz_scaf_13007	Mikado_loci	CDS	1293	1610	.	+	0	ID=BruzV2.13007G2.1.CDS1;Parent=BruzV2.13007G2.1
Bruz_scaf_13007	Mikado_loci	three_prime_UTR	1611	1715	.	+	.	ID=BruzV2.13007G2.1.three_prime_UTR1;Parent=BruzV2.13007G2.1
###
Bruz_scaf_13007	Mikado_loci	superlocus	7058	9105	.	+	.	ID=Mikado_superlocus:Bruz_scaf_13007+:7058-9105;Name=superlocus:Bruz_scaf_13007+:7058-9105
Bruz_scaf_13007	Mikado_loci	gene	7058	9105	16	+	.	ID=BruzV2.13007G4;Name=BruzV2.13007G4;multiexonic=False;superlocus=Mikado_superlocus:Bruz_scaf_13007+:7058-9105
Bruz_scaf_13007	Mikado_loci	mRNA	7058	9105	16	+	.	ID=BruzV2.13007G4.1;Parent=BruzV2.13007G4;Name=BruzV2.13007G4.1;alias=st_MSTRG.7731.1;primary=True
Bruz_scaf_13007	Mikado_loci	exon	7058	9105	.	+	.	ID=BruzV2.13007G4.1.exon1;Parent=BruzV2.13007G4.1
Bruz_scaf_13007	Mikado_loci	five_prime_UTR	7058	8652	.	+	.	ID=BruzV2.13007G4.1.five_prime_UTR1;Parent=BruzV2.13007G4.1
Bruz_scaf_13007	Mikado_loci	CDS	8653	9105	.	+	0	ID=BruzV2.13007G4.1.CDS1;Parent=BruzV2.13007G4.1
###
Bruz_scaf_13009	Mikado_loci	superlocus	6196	9576	.	+	.	ID=Mikado_superlocus:Bruz_scaf_13009+:6196-9576;Name=superlocus:Bruz_scaf_13009+:6196-9576
Bruz_scaf_13009	Mikado_loci	gene	6196	9576	20	+	.	ID=BruzV2.13009G2;Name=BruzV2.13009G2;multiexonic=True;superlocus=Mikado_superlocus:Bruz_scaf_13009+:6196-9576
Bruz_scaf_13009	Mikado_loci	mRNA	6196	9576	20	+	.	ID=BruzV2.13009G2.1;Parent=BruzV2.13009G2;Name=BruzV2.13009G2.1;alias=v1_Bruz.13009G2.1;alias=Bruz_scaf_13009.g68.t1;canonical_junctions=1,4,6,8,9;canonical_number=5;canonical_proportion=0.5;primary=True
Bruz_scaf_13009	Mikado_loci	exon	6196	6229	.	+	.	ID=BruzV2.13009G2.1.exon1;Parent=BruzV2.13009G2.1
Bruz_scaf_13009	Mikado_loci	five_prime_UTR	6196	6229	.	+	.	ID=BruzV2.13009G2.1.five_prime_UTR1;Parent=BruzV2.13009G2.1
Bruz_scaf_13009	Mikado_loci	exon	6446	6617	.	+	.	ID=BruzV2.13009G2.1.exon2;Parent=BruzV2.13009G2.1
Bruz_scaf_13009	Mikado_loci	five_prime_UTR	6446	6617	.	+	.	ID=BruzV2.13009G2.1.five_prime_UTR2;Parent=BruzV2.13009G2.1
Bruz_scaf_13009	Mikado_loci	exon	6808	6951	.	+	.	ID=BruzV2.13009G2.1.exon3;Parent=BruzV2.13009G2.1
Bruz_scaf_13009	Mikado_loci	five_prime_UTR	6808	6912	.	+	.	ID=BruzV2.13009G2.1.five_prime_UTR3;Parent=BruzV2.13009G2.1
Bruz_scaf_13009	Mikado_loci	CDS	6913	6951	.	+	0	ID=BruzV2.13009G2.1.CDS1;Parent=BruzV2.13009G2.1
Bruz_scaf_13009	Mikado_loci	CDS	7045	7226	.	+	0	ID=BruzV2.13009G2.1.CDS2;Parent=BruzV2.13009G2.1
Bruz_scaf_13009	Mikado_loci	exon	7045	7226	.	+	.	ID=BruzV2.13009G2.1.exon4;Parent=BruzV2.13009G2.1
Bruz_scaf_13009	Mikado_loci	CDS	7592	7662	.	+	1	ID=BruzV2.13009G2.1.CDS3;Parent=BruzV2.13009G2.1
Bruz_scaf_13009	Mikado_loci	exon	7592	7662	.	+	.	ID=BruzV2.13009G2.1.exon5;Parent=BruzV2.13009G2.1
Bruz_scaf_13009	Mikado_loci	CDS	7974	8101	.	+	2	ID=BruzV2.13009G2.1.CDS4;Parent=BruzV2.13009G2.1
Bruz_scaf_13009	Mikado_loci	exon	7974	8101	.	+	.	ID=BruzV2.13009G2.1.exon6;Parent=BruzV2.13009G2.1
Bruz_scaf_13009	Mikado_loci	CDS	8195	8266	.	+	0	ID=BruzV2.13009G2.1.CDS5;Parent=BruzV2.13009G2.1
Bruz_scaf_13009	Mikado_loci	exon	8195	8266	.	+	.	ID=BruzV2.13009G2.1.exon7;Parent=BruzV2.13009G2.1
Bruz_scaf_13009	Mikado_loci	CDS	8490	8602	.	+	0	ID=BruzV2.13009G2.1.CDS6;Parent=BruzV2.13009G2.1
Bruz_scaf_13009	Mikado_loci	exon	8490	8602	.	+	.	ID=BruzV2.13009G2.1.exon8;Parent=BruzV2.13009G2.1
Bruz_scaf_13009	Mikado_loci	CDS	8682	8829	.	+	1	ID=BruzV2.13009G2.1.CDS7;Parent=BruzV2.13009G2.1
Bruz_scaf_13009	Mikado_loci	exon	8682	8829	.	+	.	ID=BruzV2.13009G2.1.exon9;Parent=BruzV2.13009G2.1
Bruz_scaf_13009	Mikado_loci	CDS	8930	8999	.	+	0	ID=BruzV2.13009G2.1.CDS8;Parent=BruzV2.13009G2.1
Bruz_scaf_13009	Mikado_loci	exon	8930	8999	.	+	.	ID=BruzV2.13009G2.1.exon10;Parent=BruzV2.13009G2.1
Bruz_scaf_13009	Mikado_loci	CDS	9094	9164	.	+	2	ID=BruzV2.13009G2.1.CDS9;Parent=BruzV2.13009G2.1
Bruz_scaf_13009	Mikado_loci	exon	9094	9576	.	+	.	ID=BruzV2.13009G2.1.exon11;Parent=BruzV2.13009G2.1
Bruz_scaf_13009	Mikado_loci	three_prime_UTR	9165	9576	.	+	.	ID=BruzV2.13009G2.1.three_prime_UTR1;Parent=BruzV2.13009G2.1
###
Bruz_scaf_1301	Mikado_loci	superlocus	832	1395	.	+	.	ID=Mikado_superlocus:Bruz_scaf_1301+:832-1395;Name=superlocus:Bruz_scaf_1301+:832-1395
Bruz_scaf_1301	Mikado_loci	gene	832	1395	17	+	.	ID=BruzV2.1301G2;Name=BruzV2.1301G2;multiexonic=False;superlocus=Mikado_superlocus:Bruz_scaf_1301+:832-1395
Bruz_scaf_1301	Mikado_loci	mRNA	832	1395	17	+	.	ID=BruzV2.1301G2.1;Parent=BruzV2.1301G2;Name=BruzV2.1301G2.1;alias=st_MSTRG.7734.1;primary=True
Bruz_scaf_1301	Mikado_loci	CDS	832	1134	.	+	0	ID=BruzV2.1301G2.1.CDS1;Parent=BruzV2.1301G2.1
Bruz_scaf_1301	Mikado_loci	exon	832	1395	.	+	.	ID=BruzV2.1301G2.1.exon1;Parent=BruzV2.1301G2.1
Bruz_scaf_1301	Mikado_loci	three_prime_UTR	1135	1395	.	+	.	ID=BruzV2.1301G2.1.three_prime_UTR1;Parent=BruzV2.1301G2.1
###
Bruz_scaf_1301	Mikado_loci	superlocus	7292	9175	.	-	.	ID=Mikado_superlocus:Bruz_scaf_1301-:7292-9175;Name=superlocus:Bruz_scaf_1301-:7292-9175
Bruz_scaf_1301	Mikado_loci	gene	7292	9175	19	-	.	ID=BruzV2.1301G4;Name=BruzV2.1301G4;multiexonic=False;superlocus=Mikado_superlocus:Bruz_scaf_1301-:7292-9175
Bruz_scaf_1301	Mikado_loci	mRNA	7292	9175	19	-	.	ID=BruzV2.1301G4.1;Parent=BruzV2.1301G4;Name=BruzV2.1301G4.1;alias=v1_Bruz.1301G6.1;alias=MSTRG.7407.1;primary=True
Bruz_scaf_1301	Mikado_loci	exon	7292	9175	.	-	.	ID=BruzV2.1301G4.1.exon1;Parent=BruzV2.1301G4.1
Bruz_scaf_1301	Mikado_loci	three_prime_UTR	7292	7796	.	-	.	ID=BruzV2.1301G4.1.three_prime_UTR1;Parent=BruzV2.1301G4.1
Bruz_scaf_1301	Mikado_loci	CDS	7797	9173	.	-	0	ID=BruzV2.1301G4.1.CDS1;Parent=BruzV2.1301G4.1
Bruz_scaf_1301	Mikado_loci	five_prime_UTR	9174	9175	.	-	.	ID=BruzV2.1301G4.1.five_prime_UTR1;Parent=BruzV2.1301G4.1
###
Bruz_scaf_1301	Mikado_loci	superlocus	9527	11385	.	-	.	ID=Mikado_superlocus:Bruz_scaf_1301-:9527-11385;Name=superlocus:Bruz_scaf_1301-:9527-11385
Bruz_scaf_1301	Mikado_loci	gene	9527	11054	18	-	.	ID=BruzV2.1301G6;Name=BruzV2.1301G6;multiexonic=False;superlocus=Mikado_superlocus:Bruz_scaf_1301-:9527-11385
Bruz_scaf_1301	Mikado_loci	mRNA	9527	11054	18	-	.	ID=BruzV2.1301G6.1;Parent=BruzV2.1301G6;Name=BruzV2.1301G6.1;alias=st_MSTRG.7737.1;primary=True
Bruz_scaf_1301	Mikado_loci	exon	9527	11054	.	-	.	ID=BruzV2.1301G6.1.exon1;Parent=BruzV2.1301G6.1
Bruz_scaf_1301	Mikado_loci	three_prime_UTR	9527	9882	.	-	.	ID=BruzV2.1301G6.1.three_prime_UTR1;Parent=BruzV2.1301G6.1
Bruz_scaf_1301	Mikado_loci	CDS	9883	10197	.	-	0	ID=BruzV2.1301G6.1.CDS1;Parent=BruzV2.1301G6.1
Bruz_scaf_1301	Mikado_loci	five_prime_UTR	10198	11054	.	-	.	ID=BruzV2.1301G6.1.five_prime_UTR1;Parent=BruzV2.1301G6.1
###
Bruz_scaf_1301	Mikado_loci	superlocus	18993	19424	.	-	.	ID=Mikado_superlocus:Bruz_scaf_1301-:18993-19424;Name=superlocus:Bruz_scaf_1301-:18993-19424
Bruz_scaf_1301	Mikado_loci	gene	18993	19424	19	-	.	ID=BruzV2.1301G8;Name=BruzV2.1301G8;multiexonic=False;superlocus=Mikado_superlocus:Bruz_scaf_1301-:18993-19424
Bruz_scaf_1301	Mikado_loci	mRNA	18993	19424	19	-	.	ID=BruzV2.1301G8.1;Parent=BruzV2.1301G8;Name=BruzV2.1301G8.1;alias=v1_Bruz.1301G10.1;alias=MSTRG.7410.1;primary=True
Bruz_scaf_1301	Mikado_loci	exon	18993	19424	.	-	.	ID=BruzV2.1301G8.1.exon1;Parent=BruzV2.1301G8.1
Bruz_scaf_1301	Mikado_loci	three_prime_UTR	18993	19107	.	-	.	ID=BruzV2.1301G8.1.three_prime_UTR1;Parent=BruzV2.1301G8.1
Bruz_scaf_1301	Mikado_loci	CDS	19108	19422	.	-	0	ID=BruzV2.1301G8.1.CDS1;Parent=BruzV2.1301G8.1
Bruz_scaf_1301	Mikado_loci	five_prime_UTR	19423	19424	.	-	.	ID=BruzV2.1301G8.1.five_prime_UTR1;Parent=BruzV2.1301G8.1
###
Bruz_scaf_1301	Mikado_loci	superlocus	20807	24684	.	-	.	ID=Mikado_superlocus:Bruz_scaf_1301-:20807-24684;Name=superlocus:Bruz_scaf_1301-:20807-24684
Bruz_scaf_1301	Mikado_loci	gene	20897	24605	20	-	.	ID=BruzV2.1301G10;Name=BruzV2.1301G10;multiexonic=True;superlocus=Mikado_superlocus:Bruz_scaf_1301-:20807-24684
Bruz_scaf_1301	Mikado_loci	mRNA	20897	24605	20	-	.	ID=BruzV2.1301G10.1;Parent=BruzV2.1301G10;Name=BruzV2.1301G10.1;alias=v1_Bruz.1301G12.1;alias=Bruz_scaf_1301.g16.t1;canonical_junctions=1,2;canonical_number=2;canonical_proportion=1.0;primary=True
Bruz_scaf_1301	Mikado_loci	exon	20897	21428	.	-	.	ID=BruzV2.1301G10.1.exon1;Parent=BruzV2.1301G10.1
Bruz_scaf_1301	Mikado_loci	three_prime_UTR	20897	21347	.	-	.	ID=BruzV2.1301G10.1.three_prime_UTR1;Parent=BruzV2.1301G10.1
Bruz_scaf_1301	Mikado_loci	CDS	21348	21428	.	-	0	ID=BruzV2.1301G10.1.CDS1;Parent=BruzV2.1301G10.1
Bruz_scaf_1301	Mikado_loci	CDS	22958	23029	.	-	0	ID=BruzV2.1301G10.1.CDS2;Parent=BruzV2.1301G10.1
Bruz_scaf_1301	Mikado_loci	exon	22958	23029	.	-	.	ID=BruzV2.1301G10.1.exon2;Parent=BruzV2.1301G10.1
Bruz_scaf_1301	Mikado_loci	CDS	23223	24068	.	-	0	ID=BruzV2.1301G10.1.CDS3;Parent=BruzV2.1301G10.1
Bruz_scaf_1301	Mikado_loci	exon	23223	24605	.	-	.	ID=BruzV2.1301G10.1.exon3;Parent=BruzV2.1301G10.1
Bruz_scaf_1301	Mikado_loci	five_prime_UTR	24069	24605	.	-	.	ID=BruzV2.1301G10.1.five_prime_UTR1;Parent=BruzV2.1301G10.1
###
Bruz_scaf_1301	Mikado_loci	superlocus	36782	39940	.	+	.	ID=Mikado_superlocus:Bruz_scaf_1301+:36782-39940;Name=superlocus:Bruz_scaf_1301+:36782-39940
Bruz_scaf_1301	Mikado_loci	gene	36826	39918	21	+	.	ID=BruzV2.1301G12;Name=BruzV2.1301G12;multiexonic=True;superlocus=Mikado_superlocus:Bruz_scaf_1301+:36782-39940
Bruz_scaf_1301	Mikado_loci	mRNA	36826	39918	21	+	.	ID=BruzV2.1301G12.1;Parent=BruzV2.1301G12;Name=BruzV2.1301G12.1;alias=v1_Bruz.1301G14.1;alias=Bruz_scaf_1301.g18.t1;canonical_junctions=1,2,3,4,5,6;canonical_number=6;canonical_proportion=1.0;primary=True
Bruz_scaf_1301	Mikado_loci	CDS	36826	37044	.	+	0	ID=BruzV2.1301G12.1.CDS1;Parent=BruzV2.1301G12.1
Bruz_scaf_1301	Mikado_loci	exon	36826	37044	.	+	.	ID=BruzV2.1301G12.1.exon1;Parent=BruzV2.1301G12.1
Bruz_scaf_1301	Mikado_loci	CDS	37398	37554	.	+	0	ID=BruzV2.1301G12.1.CDS2;Parent=BruzV2.1301G12.1
Bruz_scaf_1301	Mikado_loci	exon	37398	37554	.	+	.	ID=BruzV2.1301G12.1.exon2;Parent=BruzV2.1301G12.1
Bruz_scaf_1301	Mikado_loci	CDS	38049	38119	.	+	2	ID=BruzV2.1301G12.1.CDS3;Parent=BruzV2.1301G12.1
Bruz_scaf_1301	Mikado_loci	exon	38049	38119	.	+	.	ID=BruzV2.1301G12.1.exon3;Parent=BruzV2.1301G12.1
Bruz_scaf_1301	Mikado_loci	CDS	38244	38363	.	+	0	ID=BruzV2.1301G12.1.CDS4;Parent=BruzV2.1301G12.1
Bruz_scaf_1301	Mikado_loci	exon	38244	38363	.	+	.	ID=BruzV2.1301G12.1.exon4;Parent=BruzV2.1301G12.1
Bruz_scaf_1301	Mikado_loci	CDS	38665	38783	.	+	0	ID=BruzV2.1301G12.1.CDS5;Parent=BruzV2.1301G12.1
Bruz_scaf_1301	Mikado_loci	exon	38665	38783	.	+	.	ID=BruzV2.1301G12.1.exon5;Parent=BruzV2.1301G12.1
Bruz_scaf_1301	Mikado_loci	CDS	39117	39198	.	+	1	ID=BruzV2.1301G12.1.CDS6;Parent=BruzV2.1301G12.1
Bruz_scaf_1301	Mikado_loci	exon	39117	39198	.	+	.	ID=BruzV2.1301G12.1.exon6;Parent=BruzV2.1301G12.1
Bruz_scaf_1301	Mikado_loci	CDS	39574	39579	.	+	0	ID=BruzV2.1301G12.1.CDS7;Parent=BruzV2.1301G12.1
Bruz_scaf_1301	Mikado_loci	exon	39574	39918	.	+	.	ID=BruzV2.1301G12.1.exon7;Parent=BruzV2.1301G12.1
Bruz_scaf_1301	Mikado_loci	three_prime_UTR	39580	39918	.	+	.	ID=BruzV2.1301G12.1.three_prime_UTR1;Parent=BruzV2.1301G12.1
###
Bruz_scaf_1301	Mikado_loci	superlocus	40268	42725	.	-	.	ID=Mikado_superlocus:Bruz_scaf_1301-:40268-42725;Name=superlocus:Bruz_scaf_1301-:40268-42725
Bruz_scaf_1301	Mikado_loci	gene	40268	42725	21	-	.	ID=BruzV2.1301G14;Name=BruzV2.1301G14;multiexonic=True;superlocus=Mikado_superlocus:Bruz_scaf_1301-:40268-42725
Bruz_scaf_1301	Mikado_loci	mRNA	40268	42725	21	-	.	ID=BruzV2.1301G14.1;Parent=BruzV2.1301G14;Name=BruzV2.1301G14.1;alias=v1_Bruz.1301G16.1;alias=Bruz_scaf_1301.g19.t1;canonical_junctions=1,2,3,5,6;canonical_number=5;canonical_proportion=0.8333333333333334;primary=True
Bruz_scaf_1301	Mikado_loci	exon	40268	40523	.	-	.	ID=BruzV2.1301G14.1.exon1;Parent=BruzV2.1301G14.1
Bruz_scaf_1301	Mikado_loci	three_prime_UTR	40268	40465	.	-	.	ID=BruzV2.1301G14.1.three_prime_UTR1;Parent=BruzV2.1301G14.1
Bruz_scaf_1301	Mikado_loci	CDS	40466	40523	.	-	1	ID=BruzV2.1301G14.1.CDS1;Parent=BruzV2.1301G14.1
Bruz_scaf_1301	Mikado_loci	CDS	40600	40684	.	-	2	ID=BruzV2.1301G14.1.CDS2;Parent=BruzV2.1301G14.1
Bruz_scaf_1301	Mikado_loci	exon	40600	40684	.	-	.	ID=BruzV2.1301G14.1.exon2;Parent=BruzV2.1301G14.1
Bruz_scaf_1301	Mikado_loci	CDS	40770	40905	.	-	0	ID=BruzV2.1301G14.1.CDS3;Parent=BruzV2.1301G14.1
Bruz_scaf_1301	Mikado_loci	exon	40770	40905	.	-	.	ID=BruzV2.1301G14.1.exon3;Parent=BruzV2.1301G14.1
Bruz_scaf_1301	Mikado_loci	CDS	41159	41228	.	-	1	ID=BruzV2.1301G14.1.CDS4;Parent=BruzV2.1301G14.1
Bruz_scaf_1301	Mikado_loci	exon	41159	41228	.	-	.	ID=BruzV2.1301G14.1.exon4;Parent=BruzV2.1301G14.1
Bruz_scaf_1301	Mikado_loci	CDS	41405	41462	.	-	2	ID=BruzV2.1301G14.1.CDS5;Parent=BruzV2.1301G14.1
Bruz_scaf_1301	Mikado_loci	exon	41405	41462	.	-	.	ID=BruzV2.1301G14.1.exon5;Parent=BruzV2.1301G14.1
Bruz_scaf_1301	Mikado_loci	CDS	41542	41593	.	-	0	ID=BruzV2.1301G14.1.CDS6;Parent=BruzV2.1301G14.1
Bruz_scaf_1301	Mikado_loci	exon	41542	41635	.	-	.	ID=BruzV2.1301G14.1.exon6;Parent=BruzV2.1301G14.1
Bruz_scaf_1301	Mikado_loci	five_prime_UTR	41594	41635	.	-	.	ID=BruzV2.1301G14.1.five_prime_UTR1;Parent=BruzV2.1301G14.1
Bruz_scaf_1301	Mikado_loci	exon	42459	42725	.	-	.	ID=BruzV2.1301G14.1.exon7;Parent=BruzV2.1301G14.1
Bruz_scaf_1301	Mikado_loci	five_prime_UTR	42459	42725	.	-	.	ID=BruzV2.1301G14.1.five_prime_UTR2;Parent=BruzV2.1301G14.1
###
Bruz_scaf_1301	Mikado_loci	superlocus	43917	48255	.	-	.	ID=Mikado_superlocus:Bruz_scaf_1301-:43917-48255;Name=superlocus:Bruz_scaf_1301-:43917-48255
Bruz_scaf_1301	Mikado_loci	gene	44707	48255	20	-	.	ID=BruzV2.1301G16;Name=BruzV2.1301G16;multiexonic=True;superlocus=Mikado_superlocus:Bruz_scaf_1301-:43917-48255
Bruz_scaf_1301	Mikado_loci	mRNA	44707	48255	20	-	.	ID=BruzV2.1301G16.1;Parent=BruzV2.1301G16;Name=BruzV2.1301G16.1;alias=v1_Bruz.1301G18.1;alias=Bruz_scaf_1301.g21.t1;canonical_junctions=1,2,3,4,5,6,7,8,9,11,12;canonical_number=11;canonical_proportion=0.9166666666666666;primary=True
Bruz_scaf_1301	Mikado_loci	exon	44707	44754	.	-	.	ID=BruzV2.1301G16.1.exon1;Parent=BruzV2.1301G16.1
Bruz_scaf_1301	Mikado_loci	three_prime_UTR	44707	44735	.	-	.	ID=BruzV2.1301G16.1.three_prime_UTR1;Parent=BruzV2.1301G16.1
Bruz_scaf_1301	Mikado_loci	CDS	44736	44754	.	-	1	ID=BruzV2.1301G16.1.CDS1;Parent=BruzV2.1301G16.1
Bruz_scaf_1301	Mikado_loci	CDS	44823	44910	.	-	2	ID=BruzV2.1301G16.1.CDS2;Parent=BruzV2.1301G16.1
Bruz_scaf_1301	Mikado_loci	exon	44823	44910	.	-	.	ID=BruzV2.1301G16.1.exon2;Parent=BruzV2.1301G16.1
Bruz_scaf_1301	Mikado_loci	CDS	45324	45426	.	-	0	ID=BruzV2.1301G16.1.CDS3;Parent=BruzV2.1301G16.1
Bruz_scaf_1301	Mikado_loci	exon	45324	45426	.	-	.	ID=BruzV2.1301G16.1.exon3;Parent=BruzV2.1301G16.1
Bruz_scaf_1301	Mikado_loci	CDS	45561	45589	.	-	2	ID=BruzV2.1301G16.1.CDS4;Parent=BruzV2.1301G16.1
Bruz_scaf_1301	Mikado_loci	exon	45561	45589	.	-	.	ID=BruzV2.1301G16.1.exon4;Parent=BruzV2.1301G16.1
Bruz_scaf_1301	Mikado_loci	CDS	45784	45998	.	-	1	ID=BruzV2.1301G16.1.CDS5;Parent=BruzV2.1301G16.1
Bruz_scaf_1301	Mikado_loci	exon	45784	45998	.	-	.	ID=BruzV2.1301G16.1.exon5;Parent=BruzV2.1301G16.1
Bruz_scaf_1301	Mikado_loci	CDS	46076	46191	.	-	0	ID=BruzV2.1301G16.1.CDS6;Parent=BruzV2.1301G16.1
Bruz_scaf_1301	Mikado_loci	exon	46076	46191	.	-	.	ID=BruzV2.1301G16.1.exon6;Parent=BruzV2.1301G16.1
Bruz_scaf_1301	Mikado_loci	CDS	46405	46663	.	-	1	ID=BruzV2.1301G16.1.CDS7;Parent=BruzV2.1301G16.1
Bruz_scaf_1301	Mikado_loci	exon	46405	46663	.	-	.	ID=BruzV2.1301G16.1.exon7;Parent=BruzV2.1301G16.1
Bruz_scaf_1301	Mikado_loci	CDS	46746	46833	.	-	2	ID=BruzV2.1301G16.1.CDS8;Parent=BruzV2.1301G16.1
Bruz_scaf_1301	Mikado_loci	exon	46746	46833	.	-	.	ID=BruzV2.1301G16.1.exon8;Parent=BruzV2.1301G16.1
Bruz_scaf_1301	Mikado_loci	CDS	46944	47015	.	-	2	ID=BruzV2.1301G16.1.CDS9;Parent=BruzV2.1301G16.1
Bruz_scaf_1301	Mikado_loci	exon	46944	47015	.	-	.	ID=BruzV2.1301G16.1.exon9;Parent=BruzV2.1301G16.1
Bruz_scaf_1301	Mikado_loci	CDS	47109	47184	.	-	0	ID=BruzV2.1301G16.1.CDS10;Parent=BruzV2.1301G16.1
Bruz_scaf_1301	Mikado_loci	exon	47109	47184	.	-	.	ID=BruzV2.1301G16.1.exon10;Parent=BruzV2.1301G16.1
Bruz_scaf_1301	Mikado_loci	CDS	47577	47635	.	-	2	ID=BruzV2.1301G16.1.CDS11;Parent=BruzV2.1301G16.1
Bruz_scaf_1301	Mikado_loci	exon	47577	47635	.	-	.	ID=BruzV2.1301G16.1.exon11;Parent=BruzV2.1301G16.1
Bruz_scaf_1301	Mikado_loci	CDS	47790	47853	.	-	0	ID=BruzV2.1301G16.1.CDS12;Parent=BruzV2.1301G16.1
Bruz_scaf_1301	Mikado_loci	exon	47790	47853	.	-	.	ID=BruzV2.1301G16.1.exon12;Parent=BruzV2.1301G16.1
Bruz_scaf_1301	Mikado_loci	CDS	48047	48061	.	-	0	ID=BruzV2.1301G16.1.CDS13;Parent=BruzV2.1301G16.1
Bruz_scaf_1301	Mikado_loci	exon	48047	48255	.	-	.	ID=BruzV2.1301G16.1.exon13;Parent=BruzV2.1301G16.1
Bruz_scaf_1301	Mikado_loci	five_prime_UTR	48062	48255	.	-	.	ID=BruzV2.1301G16.1.five_prime_UTR1;Parent=BruzV2.1301G16.1
###
Bruz_scaf_1301	Mikado_loci	superlocus	55766	64262	.	+	.	ID=Mikado_superlocus:Bruz_scaf_1301+:55766-64262;Name=superlocus:Bruz_scaf_1301+:55766-64262
Bruz_scaf_1301	Mikado_loci	gene	55766	64262	20	+	.	ID=BruzV2.1301G18;Name=BruzV2.1301G18;multiexonic=True;superlocus=Mikado_superlocus:Bruz_scaf_1301+:55766-64262
Bruz_scaf_1301	Mikado_loci	mRNA	55766	64262	20	+	.	ID=BruzV2.1301G18.1;Parent=BruzV2.1301G18;Name=BruzV2.1301G18.1;alias=v1_Bruz.1301G20.1;alias=Bruz_scaf_1301.g22.t1;canonical_junctions=1,2,3,4,5,6,7,8,9,10,11,12;canonical_number=12;canonical_proportion=1.0;primary=True
Bruz_scaf_1301	Mikado_loci	exon	55766	56263	.	+	.	ID=BruzV2.1301G18.1.exon1;Parent=BruzV2.1301G18.1
Bruz_scaf_1301	Mikado_loci	five_prime_UTR	55766	56167	.	+	.	ID=BruzV2.1301G18.1.five_prime_UTR1;Parent=BruzV2.1301G18.1
Bruz_scaf_1301	Mikado_loci	CDS	56168	56263	.	+	0	ID=BruzV2.1301G18.1.CDS1;Parent=BruzV2.1301G18.1
Bruz_scaf_1301	Mikado_loci	CDS	56920	56981	.	+	0	ID=BruzV2.1301G18.1.CDS2;Parent=BruzV2.1301G18.1
Bruz_scaf_1301	Mikado_loci	exon	56920	56981	.	+	.	ID=BruzV2.1301G18.1.exon2;Parent=BruzV2.1301G18.1
Bruz_scaf_1301	Mikado_loci	CDS	57403	57490	.	+	1	ID=BruzV2.1301G18.1.CDS3;Parent=BruzV2.1301G18.1
Bruz_scaf_1301	Mikado_loci	exon	57403	57490	.	+	.	ID=BruzV2.1301G18.1.exon3;Parent=BruzV2.1301G18.1
Bruz_scaf_1301	Mikado_loci	CDS	57580	57641	.	+	0	ID=BruzV2.1301G18.1.CDS4;Parent=BruzV2.1301G18.1
Bruz_scaf_1301	Mikado_loci	exon	57580	57641	.	+	.	ID=BruzV2.1301G18.1.exon4;Parent=BruzV2.1301G18.1
Bruz_scaf_1301	Mikado_loci	CDS	57735	57828	.	+	1	ID=BruzV2.1301G18.1.CDS5;Parent=BruzV2.1301G18.1
Bruz_scaf_1301	Mikado_loci	exon	57735	57828	.	+	.	ID=BruzV2.1301G18.1.exon5;Parent=BruzV2.1301G18.1
Bruz_scaf_1301	Mikado_loci	CDS	58046	58477	.	+	0	ID=BruzV2.1301G18.1.CDS6;Parent=BruzV2.1301G18.1
Bruz_scaf_1301	Mikado_loci	exon	58046	58477	.	+	.	ID=BruzV2.1301G18.1.exon6;Parent=BruzV2.1301G18.1
Bruz_scaf_1301	Mikado_loci	CDS	58588	59508	.	+	0	ID=BruzV2.1301G18.1.CDS7;Parent=BruzV2.1301G18.1
Bruz_scaf_1301	Mikado_loci	exon	58588	59508	.	+	.	ID=BruzV2.1301G18.1.exon7;Parent=BruzV2.1301G18.1
Bruz_scaf_1301	Mikado_loci	CDS	59590	59721	.	+	0	ID=BruzV2.1301G18.1.CDS8;Parent=BruzV2.1301G18.1
Bruz_scaf_1301	Mikado_loci	exon	59590	59721	.	+	.	ID=BruzV2.1301G18.1.exon8;Parent=BruzV2.1301G18.1
Bruz_scaf_1301	Mikado_loci	CDS	59801	59917	.	+	0	ID=BruzV2.1301G18.1.CDS9;Parent=BruzV2.1301G18.1
Bruz_scaf_1301	Mikado_loci	exon	59801	59917	.	+	.	ID=BruzV2.1301G18.1.exon9;Parent=BruzV2.1301G18.1
Bruz_scaf_1301	Mikado_loci	CDS	62557	62637	.	+	0	ID=BruzV2.1301G18.1.CDS10;Parent=BruzV2.1301G18.1
Bruz_scaf_1301	Mikado_loci	exon	62557	62637	.	+	.	ID=BruzV2.1301G18.1.exon10;Parent=BruzV2.1301G18.1
Bruz_scaf_1301	Mikado_loci	CDS	63276	63405	.	+	0	ID=BruzV2.1301G18.1.CDS11;Parent=BruzV2.1301G18.1
Bruz_scaf_1301	Mikado_loci	exon	63276	63405	.	+	.	ID=BruzV2.1301G18.1.exon11;Parent=BruzV2.1301G18.1
Bruz_scaf_1301	Mikado_loci	CDS	63519	63558	.	+	2	ID=BruzV2.1301G18.1.CDS12;Parent=BruzV2.1301G18.1
Bruz_scaf_1301	Mikado_loci	exon	63519	63558	.	+	.	ID=BruzV2.1301G18.1.exon12;Parent=BruzV2.1301G18.1
Bruz_scaf_1301	Mikado_loci	CDS	63628	63676	.	+	1	ID=BruzV2.1301G18.1.CDS13;Parent=BruzV2.1301G18.1
Bruz_scaf_1301	Mikado_loci	exon	63628	64262	.	+	.	ID=BruzV2.1301G18.1.exon13;Parent=BruzV2.1301G18.1
Bruz_scaf_1301	Mikado_loci	three_prime_UTR	63677	64262	.	+	.	ID=BruzV2.1301G18.1.three_prime_UTR1;Parent=BruzV2.1301G18.1
###
Bruz_scaf_1301	Mikado_loci	superlocus	67103	74521	.	+	.	ID=Mikado_superlocus:Bruz_scaf_1301+:67103-74521;Name=superlocus:Bruz_scaf_1301+:67103-74521
Bruz_scaf_1301	Mikado_loci	gene	67346	70347	20	+	.	ID=BruzV2.1301G20;Name=BruzV2.1301G20;multiexonic=True;superlocus=Mikado_superlocus:Bruz_scaf_1301+:67103-74521
Bruz_scaf_1301	Mikado_loci	mRNA	67346	70347	20	+	.	ID=BruzV2.1301G20.1;Parent=BruzV2.1301G20;Name=BruzV2.1301G20.1;alias=v1_Bruz.1301G22.1;alias=Bruz_scaf_1301.g23.t1;canonical_junctions=1,2,3,4,5;canonical_number=5;canonical_proportion=1.0;primary=True
Bruz_scaf_1301	Mikado_loci	exon	67346	67600	.	+	.	ID=BruzV2.1301G20.1.exon1;Parent=BruzV2.1301G20.1
Bruz_scaf_1301	Mikado_loci	five_prime_UTR	67346	67600	.	+	.	ID=BruzV2.1301G20.1.five_prime_UTR1;Parent=BruzV2.1301G20.1
Bruz_scaf_1301	Mikado_loci	CDS	67875	68414	.	+	0	ID=BruzV2.1301G20.1.CDS1;Parent=BruzV2.1301G20.1
Bruz_scaf_1301	Mikado_loci	exon	67875	68414	.	+	.	ID=BruzV2.1301G20.1.exon2;Parent=BruzV2.1301G20.1
Bruz_scaf_1301	Mikado_loci	CDS	68496	68721	.	+	0	ID=BruzV2.1301G20.1.CDS2;Parent=BruzV2.1301G20.1
Bruz_scaf_1301	Mikado_loci	exon	68496	68721	.	+	.	ID=BruzV2.1301G20.1.exon3;Parent=BruzV2.1301G20.1
Bruz_scaf_1301	Mikado_loci	CDS	68806	68904	.	+	2	ID=BruzV2.1301G20.1.CDS3;Parent=BruzV2.1301G20.1
Bruz_scaf_1301	Mikado_loci	exon	68806	68904	.	+	.	ID=BruzV2.1301G20.1.exon4;Parent=BruzV2.1301G20.1
Bruz_scaf_1301	Mikado_loci	CDS	69021	69370	.	+	2	ID=BruzV2.1301G20.1.CDS4;Parent=BruzV2.1301G20.1
Bruz_scaf_1301	Mikado_loci	exon	69021	69370	.	+	.	ID=BruzV2.1301G20.1.exon5;Parent=BruzV2.1301G20.1
Bruz_scaf_1301	Mikado_loci	CDS	69465	70073	.	+	0	ID=BruzV2.1301G20.1.CDS5;Parent=BruzV2.1301G20.1
Bruz_scaf_1301	Mikado_loci	exon	69465	70347	.	+	.	ID=BruzV2.1301G20.1.exon6;Parent=BruzV2.1301G20.1
Bruz_scaf_1301	Mikado_loci	three_prime_UTR	70074	70347	.	+	.	ID=BruzV2.1301G20.1.three_prime_UTR1;Parent=BruzV2.1301G20.1
Bruz_scaf_1301	Mikado_loci	gene	70806	74484	20	+	.	ID=BruzV2.1301G22;Name=BruzV2.1301G22;multiexonic=True;superlocus=Mikado_superlocus:Bruz_scaf_1301+:67103-74521
Bruz_scaf_1301	Mikado_loci	mRNA	70806	74484	20	+	.	ID=BruzV2.1301G22.1;Parent=BruzV2.1301G22;Name=BruzV2.1301G22.1;alias=v1_Bruz.1301G24.1;alias=Bruz_scaf_1301.g24.t1;canonical_junctions=1,2,3,4,5;canonical_number=5;canonical_proportion=1.0;primary=True
Bruz_scaf_1301	Mikado_loci	exon	70806	71454	.	+	.	ID=BruzV2.1301G22.1.exon1;Parent=BruzV2.1301G22.1
Bruz_scaf_1301	Mikado_loci	five_prime_UTR	70806	70992	.	+	.	ID=BruzV2.1301G22.1.five_prime_UTR1;Parent=BruzV2.1301G22.1
Bruz_scaf_1301	Mikado_loci	CDS	70993	71454	.	+	0	ID=BruzV2.1301G22.1.CDS1;Parent=BruzV2.1301G22.1
Bruz_scaf_1301	Mikado_loci	CDS	72059	72236	.	+	0	ID=BruzV2.1301G22.1.CDS2;Parent=BruzV2.1301G22.1
Bruz_scaf_1301	Mikado_loci	exon	72059	72236	.	+	.	ID=BruzV2.1301G22.1.exon2;Parent=BruzV2.1301G22.1
Bruz_scaf_1301	Mikado_loci	CDS	72626	72728	.	+	2	ID=BruzV2.1301G22.1.CDS3;Parent=BruzV2.1301G22.1
Bruz_scaf_1301	Mikado_loci	exon	72626	72728	.	+	.	ID=BruzV2.1301G22.1.exon3;Parent=BruzV2.1301G22.1
Bruz_scaf_1301	Mikado_loci	CDS	73197	73287	.	+	1	ID=BruzV2.1301G22.1.CDS4;Parent=BruzV2.1301G22.1
Bruz_scaf_1301	Mikado_loci	exon	73197	73287	.	+	.	ID=BruzV2.1301G22.1.exon4;Parent=BruzV2.1301G22.1
Bruz_scaf_1301	Mikado_loci	CDS	73383	73445	.	+	0	ID=BruzV2.1301G22.1.CDS5;Parent=BruzV2.1301G22.1
Bruz_scaf_1301	Mikado_loci	exon	73383	73445	.	+	.	ID=BruzV2.1301G22.1.exon5;Parent=BruzV2.1301G22.1
Bruz_scaf_1301	Mikado_loci	CDS	73643	74308	.	+	0	ID=BruzV2.1301G22.1.CDS6;Parent=BruzV2.1301G22.1
Bruz_scaf_1301	Mikado_loci	exon	73643	74484	.	+	.	ID=BruzV2.1301G22.1.exon6;Parent=BruzV2.1301G22.1
Bruz_scaf_1301	Mikado_loci	three_prime_UTR	74309	74484	.	+	.	ID=BruzV2.1301G22.1.three_prime_UTR1;Parent=BruzV2.1301G22.1
###
Bruz_scaf_13010	Mikado_loci	superlocus	1	1655	.	-	.	ID=Mikado_superlocus:Bruz_scaf_13010-:1-1655;Name=superlocus:Bruz_scaf_13010-:1-1655
Bruz_scaf_13010	Mikado_loci	gene	1	1655	20	-	.	ID=BruzV2.13010G2;Name=BruzV2.13010G2;multiexonic=True;superlocus=Mikado_superlocus:Bruz_scaf_13010-:1-1655
Bruz_scaf_13010	Mikado_loci	mRNA	1	1655	20	-	.	ID=BruzV2.13010G2.1;Parent=BruzV2.13010G2;Name=BruzV2.13010G2.1;alias=v1_Bruz.13010G2.1;alias=Bruz_scaf_13010.g69.t1;canonical_junctions=1,2,3;canonical_number=3;canonical_proportion=1.0;primary=True
Bruz_scaf_13010	Mikado_loci	exon	1	653	.	-	.	ID=BruzV2.13010G2.1.exon1;Parent=BruzV2.13010G2.1
Bruz_scaf_13010	Mikado_loci	three_prime_UTR	1	520	.	-	.	ID=BruzV2.13010G2.1.three_prime_UTR1;Parent=BruzV2.13010G2.1
Bruz_scaf_13010	Mikado_loci	CDS	521	653	.	-	1	ID=BruzV2.13010G2.1.CDS1;Parent=BruzV2.13010G2.1
Bruz_scaf_13010	Mikado_loci	CDS	778	1163	.	-	0	ID=BruzV2.13010G2.1.CDS2;Parent=BruzV2.13010G2.1
Bruz_scaf_13010	Mikado_loci	exon	778	1163	.	-	.	ID=BruzV2.13010G2.1.exon2;Parent=BruzV2.13010G2.1
Bruz_scaf_13010	Mikado_loci	CDS	1269	1481	.	-	0	ID=BruzV2.13010G2.1.CDS3;Parent=BruzV2.13010G2.1
Bruz_scaf_13010	Mikado_loci	exon	1269	1481	.	-	.	ID=BruzV2.13010G2.1.exon3;Parent=BruzV2.13010G2.1
Bruz_scaf_13010	Mikado_loci	CDS	1600	1653	.	-	0	ID=BruzV2.13010G2.1.CDS4;Parent=BruzV2.13010G2.1
Bruz_scaf_13010	Mikado_loci	exon	1600	1655	.	-	.	ID=BruzV2.13010G2.1.exon4;Parent=BruzV2.13010G2.1
Bruz_scaf_13010	Mikado_loci	five_prime_UTR	1654	1655	.	-	.	ID=BruzV2.13010G2.1.five_prime_UTR1;Parent=BruzV2.13010G2.1
###
Bruz_scaf_13010	Mikado_loci	superlocus	7137	10589	.	-	.	ID=Mikado_superlocus:Bruz_scaf_13010-:7137-10589;Name=superlocus:Bruz_scaf_13010-:7137-10589
Bruz_scaf_13010	Mikado_loci	gene	7137	10245	19	-	.	ID=BruzV2.13010G4;Name=BruzV2.13010G4;multiexonic=True;superlocus=Mikado_superlocus:Bruz_scaf_13010-:7137-10589
Bruz_scaf_13010	Mikado_loci	mRNA	7137	10245	19	-	.	ID=BruzV2.13010G4.1;Parent=BruzV2.13010G4;Name=BruzV2.13010G4.1;alias=v1_Bruz.13010G4.1;alias=Bruz_scaf_13010.g70.t1;canonical_junctions=1;canonical_number=1;canonical_proportion=1.0;primary=True
Bruz_scaf_13010	Mikado_loci	exon	7137	7426	.	-	.	ID=BruzV2.13010G4.1.exon1;Parent=BruzV2.13010G4.1
Bruz_scaf_13010	Mikado_loci	three_prime_UTR	7137	7400	.	-	.	ID=BruzV2.13010G4.1.three_prime_UTR1;Parent=BruzV2.13010G4.1
Bruz_scaf_13010	Mikado_loci	CDS	7401	7426	.	-	2	ID=BruzV2.13010G4.1.CDS1;Parent=BruzV2.13010G4.1
Bruz_scaf_13010	Mikado_loci	CDS	8282	9968	.	-	0	ID=BruzV2.13010G4.1.CDS2;Parent=BruzV2.13010G4.1
Bruz_scaf_13010	Mikado_loci	exon	8282	10245	.	-	.	ID=BruzV2.13010G4.1.exon2;Parent=BruzV2.13010G4.1
Bruz_scaf_13010	Mikado_loci	five_prime_UTR	9969	10245	.	-	.	ID=BruzV2.13010G4.1.five_prime_UTR1;Parent=BruzV2.13010G4.1
###
Bruz_scaf_13012	Mikado_loci	superlocus	5318	5619	.	+	.	ID=Mikado_superlocus:Bruz_scaf_13012+:5318-5619;Name=superlocus:Bruz_scaf_13012+:5318-5619
Bruz_scaf_13012	Mikado_loci	gene	5318	5619	17	+	.	ID=BruzV2.13012G2;Name=BruzV2.13012G2;multiexonic=False;superlocus=Mikado_superlocus:Bruz_scaf_13012+:5318-5619
Bruz_scaf_13012	Mikado_loci	mRNA	5318	5619	17	+	.	ID=BruzV2.13012G2.1;Parent=BruzV2.13012G2;Name=BruzV2.13012G2.1;alias=st_MSTRG.7753.1;primary=True
Bruz_scaf_13012	Mikado_loci	CDS	5318	5617	.	+	0	ID=BruzV2.13012G2.1.CDS1;Parent=BruzV2.13012G2.1
Bruz_scaf_13012	Mikado_loci	exon	5318	5619	.	+	.	ID=BruzV2.13012G2.1.exon1;Parent=BruzV2.13012G2.1
Bruz_scaf_13012	Mikado_loci	three_prime_UTR	5618	5619	.	+	.	ID=BruzV2.13012G2.1.three_prime_UTR1;Parent=BruzV2.13012G2.1
###
Bruz_scaf_13013	Mikado_loci	superlocus	3269	6083	.	-	.	ID=Mikado_superlocus:Bruz_scaf_13013-:3269-6083;Name=superlocus:Bruz_scaf_13013-:3269-6083
Bruz_scaf_13013	Mikado_loci	gene	3427	4965	19	-	.	ID=BruzV2.13013G2;Name=BruzV2.13013G2;multiexonic=True;superlocus=Mikado_superlocus:Bruz_scaf_13013-:3269-6083
Bruz_scaf_13013	Mikado_loci	mRNA	3427	4965	19	-	.	ID=BruzV2.13013G2.1;Parent=BruzV2.13013G2;Name=BruzV2.13013G2.1;alias=v1_Bruz.13013G2.1;alias=Bruz_scaf_13013.g71.t1;canonical_junctions=1;canonical_number=1;canonical_proportion=1.0;primary=True
Bruz_scaf_13013	Mikado_loci	exon	3427	3756	.	-	.	ID=BruzV2.13013G2.1.exon1;Parent=BruzV2.13013G2.1
Bruz_scaf_13013	Mikado_loci	three_prime_UTR	3427	3621	.	-	.	ID=BruzV2.13013G2.1.three_prime_UTR1;Parent=BruzV2.13013G2.1
Bruz_scaf_13013	Mikado_loci	CDS	3622	3756	.	-	0	ID=BruzV2.13013G2.1.CDS1;Parent=BruzV2.13013G2.1
Bruz_scaf_13013	Mikado_loci	CDS	4237	4830	.	-	0	ID=BruzV2.13013G2.1.CDS2;Parent=BruzV2.13013G2.1
Bruz_scaf_13013	Mikado_loci	exon	4237	4965	.	-	.	ID=BruzV2.13013G2.1.exon2;Parent=BruzV2.13013G2.1
Bruz_scaf_13013	Mikado_loci	five_prime_UTR	4831	4965	.	-	.	ID=BruzV2.13013G2.1.five_prime_UTR1;Parent=BruzV2.13013G2.1
###
Bruz_scaf_13015	Mikado_loci	superlocus	1602	3027	.	-	.	ID=Mikado_superlocus:Bruz_scaf_13015-:1602-3027;Name=superlocus:Bruz_scaf_13015-:1602-3027
Bruz_scaf_13015	Mikado_loci	gene	1602	3027	18	-	.	ID=BruzV2.13015G2;Name=BruzV2.13015G2;multiexonic=False;superlocus=Mikado_superlocus:Bruz_scaf_13015-:1602-3027
Bruz_scaf_13015	Mikado_loci	mRNA	1602	3027	18	-	.	ID=BruzV2.13015G2.1;Parent=BruzV2.13015G2;Name=BruzV2.13015G2.1;alias=st_MSTRG.7756.1;primary=True
Bruz_scaf_13015	Mikado_loci	exon	1602	3027	.	-	.	ID=BruzV2.13015G2.1.exon1;Parent=BruzV2.13015G2.1
Bruz_scaf_13015	Mikado_loci	three_prime_UTR	1602	1701	.	-	.	ID=BruzV2.13015G2.1.three_prime_UTR1;Parent=BruzV2.13015G2.1
Bruz_scaf_13015	Mikado_loci	CDS	1702	2046	.	-	0	ID=BruzV2.13015G2.1.CDS1;Parent=BruzV2.13015G2.1
Bruz_scaf_13015	Mikado_loci	five_prime_UTR	2047	3027	.	-	.	ID=BruzV2.13015G2.1.five_prime_UTR1;Parent=BruzV2.13015G2.1
###
Bruz_scaf_13015	Mikado_loci	superlocus	3254	4533	.	-	.	ID=Mikado_superlocus:Bruz_scaf_13015-:3254-4533;Name=superlocus:Bruz_scaf_13015-:3254-4533
Bruz_scaf_13015	Mikado_loci	gene	3254	4533	18	-	.	ID=BruzV2.13015G4;Name=BruzV2.13015G4;multiexonic=False;superlocus=Mikado_superlocus:Bruz_scaf_13015-:3254-4533
Bruz_scaf_13015	Mikado_loci	mRNA	3254	4533	18	-	.	ID=BruzV2.13015G4.1;Parent=BruzV2.13015G4;Name=BruzV2.13015G4.1;alias=v1_Bruz.13015G4.1;alias=MSTRG.7427.1;primary=True
Bruz_scaf_13015	Mikado_loci	exon	3254	4533	.	-	.	ID=BruzV2.13015G4.1.exon1;Parent=BruzV2.13015G4.1
Bruz_scaf_13015	Mikado_loci	three_prime_UTR	3254	3420	.	-	.	ID=BruzV2.13015G4.1.three_prime_UTR1;Parent=BruzV2.13015G4.1
Bruz_scaf_13015	Mikado_loci	CDS	3421	4533	.	-	0	ID=BruzV2.13015G4.1.CDS1;Parent=BruzV2.13015G4.1
###
Bruz_scaf_13017	Mikado_loci	superlocus	1346	3029	.	+	.	ID=Mikado_superlocus:Bruz_scaf_13017+:1346-3029;Name=superlocus:Bruz_scaf_13017+:1346-3029
Bruz_scaf_13017	Mikado_loci	gene	1346	3029	20	+	.	ID=BruzV2.13017G2;Name=BruzV2.13017G2;multiexonic=True;superlocus=Mikado_superlocus:Bruz_scaf_13017+:1346-3029
Bruz_scaf_13017	Mikado_loci	mRNA	1346	3029	20	+	.	ID=BruzV2.13017G2.1;Parent=BruzV2.13017G2;Name=BruzV2.13017G2.1;alias=v1_Bruz.13017G2.1;alias=Bruz_scaf_13017.g72.t1;canonical_junctions=1,2,3;canonical_number=3;canonical_proportion=1.0;primary=True
Bruz_scaf_13017	Mikado_loci	exon	1346	1596	.	+	.	ID=BruzV2.13017G2.1.exon1;Parent=BruzV2.13017G2.1
Bruz_scaf_13017	Mikado_loci	five_prime_UTR	1346	1468	.	+	.	ID=BruzV2.13017G2.1.five_prime_UTR1;Parent=BruzV2.13017G2.1
Bruz_scaf_13017	Mikado_loci	CDS	1469	1596	.	+	0	ID=BruzV2.13017G2.1.CDS1;Parent=BruzV2.13017G2.1
Bruz_scaf_13017	Mikado_loci	CDS	2387	2504	.	+	1	ID=BruzV2.13017G2.1.CDS2;Parent=BruzV2.13017G2.1
Bruz_scaf_13017	Mikado_loci	exon	2387	2504	.	+	.	ID=BruzV2.13017G2.1.exon2;Parent=BruzV2.13017G2.1
Bruz_scaf_13017	Mikado_loci	CDS	2661	2787	.	+	0	ID=BruzV2.13017G2.1.CDS3;Parent=BruzV2.13017G2.1
Bruz_scaf_13017	Mikado_loci	exon	2661	2787	.	+	.	ID=BruzV2.13017G2.1.exon3;Parent=BruzV2.13017G2.1
Bruz_scaf_13017	Mikado_loci	CDS	2863	2957	.	+	2	ID=BruzV2.13017G2.1.CDS4;Parent=BruzV2.13017G2.1
Bruz_scaf_13017	Mikado_loci	exon	2863	3029	.	+	.	ID=BruzV2.13017G2.1.exon4;Parent=BruzV2.13017G2.1
Bruz_scaf_13017	Mikado_loci	three_prime_UTR	2958	3029	.	+	.	ID=BruzV2.13017G2.1.three_prime_UTR1;Parent=BruzV2.13017G2.1
###
Bruz_scaf_13017	Mikado_loci	superlocus	8922	10524	.	+	.	ID=Mikado_superlocus:Bruz_scaf_13017+:8922-10524;Name=superlocus:Bruz_scaf_13017+:8922-10524
Bruz_scaf_13017	Mikado_loci	gene	8922	10524	18	+	.	ID=BruzV2.13017G4;Name=BruzV2.13017G4;multiexonic=False;superlocus=Mikado_superlocus:Bruz_scaf_13017+:8922-10524
Bruz_scaf_13017	Mikado_loci	mRNA	8922	10524	18	+	.	ID=BruzV2.13017G4.1;Parent=BruzV2.13017G4;Name=BruzV2.13017G4.1;alias=st_MSTRG.7766.1;primary=True
Bruz_scaf_13017	Mikado_loci	exon	8922	10524	.	+	.	ID=BruzV2.13017G4.1.exon1;Parent=BruzV2.13017G4.1
Bruz_scaf_13017	Mikado_loci	five_prime_UTR	8922	10094	.	+	.	ID=BruzV2.13017G4.1.five_prime_UTR1;Parent=BruzV2.13017G4.1
Bruz_scaf_13017	Mikado_loci	CDS	10095	10523	.	+	0	ID=BruzV2.13017G4.1.CDS1;Parent=BruzV2.13017G4.1
Bruz_scaf_13017	Mikado_loci	three_prime_UTR	10524	10524	.	+	.	ID=BruzV2.13017G4.1.three_prime_UTR1;Parent=BruzV2.13017G4.1
###
Bruz_scaf_13017	Mikado_loci	superlocus	2387	3730	.	-	.	ID=Mikado_superlocus:Bruz_scaf_13017-:2387-3730;Name=superlocus:Bruz_scaf_13017-:2387-3730
Bruz_scaf_13017	Mikado_loci	gene	2387	3730	18	-	.	ID=BruzV2.13017G6;Name=BruzV2.13017G6;multiexonic=False;superlocus=Mikado_superlocus:Bruz_scaf_13017-:2387-3730
Bruz_scaf_13017	Mikado_loci	mRNA	2387	3730	18	-	.	ID=BruzV2.13017G6.1;Parent=BruzV2.13017G6;Name=BruzV2.13017G6.1;alias=st_MSTRG.7764.1;primary=True
Bruz_scaf_13017	Mikado_loci	exon	2387	3730	.	-	.	ID=BruzV2.13017G6.1.exon1;Parent=BruzV2.13017G6.1
Bruz_scaf_13017	Mikado_loci	three_prime_UTR	2387	3231	.	-	.	ID=BruzV2.13017G6.1.three_prime_UTR1;Parent=BruzV2.13017G6.1
Bruz_scaf_13017	Mikado_loci	CDS	3232	3729	.	-	0	ID=BruzV2.13017G6.1.CDS1;Parent=BruzV2.13017G6.1
Bruz_scaf_13017	Mikado_loci	five_prime_UTR	3730	3730	.	-	.	ID=BruzV2.13017G6.1.five_prime_UTR1;Parent=BruzV2.13017G6.1
###
Bruz_scaf_13018	Mikado_loci	superlocus	1415	4496	.	+	.	ID=Mikado_superlocus:Bruz_scaf_13018+:1415-4496;Name=superlocus:Bruz_scaf_13018+:1415-4496
Bruz_scaf_13018	Mikado_loci	gene	1415	4496	18	+	.	ID=BruzV2.13018G2;Name=BruzV2.13018G2;multiexonic=False;superlocus=Mikado_superlocus:Bruz_scaf_13018+:1415-4496
Bruz_scaf_13018	Mikado_loci	mRNA	1415	4496	18	+	.	ID=BruzV2.13018G2.1;Parent=BruzV2.13018G2;Name=BruzV2.13018G2.1;alias=st_MSTRG.7768.1;primary=True
Bruz_scaf_13018	Mikado_loci	exon	1415	4496	.	+	.	ID=BruzV2.13018G2.1.exon1;Parent=BruzV2.13018G2.1
Bruz_scaf_13018	Mikado_loci	five_prime_UTR	1415	4089	.	+	.	ID=BruzV2.13018G2.1.five_prime_UTR1;Parent=BruzV2.13018G2.1
Bruz_scaf_13018	Mikado_loci	CDS	4090	4407	.	+	0	ID=BruzV2.13018G2.1.CDS1;Parent=BruzV2.13018G2.1
Bruz_scaf_13018	Mikado_loci	three_prime_UTR	4408	4496	.	+	.	ID=BruzV2.13018G2.1.three_prime_UTR1;Parent=BruzV2.13018G2.1
###
Bruz_scaf_13018	Mikado_loci	superlocus	9677	10260	.	+	.	ID=Mikado_superlocus:Bruz_scaf_13018+:9677-10260;Name=superlocus:Bruz_scaf_13018+:9677-10260
Bruz_scaf_13018	Mikado_loci	gene	9677	10260	18	+	.	ID=BruzV2.13018G4;Name=BruzV2.13018G4;multiexonic=False;superlocus=Mikado_superlocus:Bruz_scaf_13018+:9677-10260
Bruz_scaf_13018	Mikado_loci	mRNA	9677	10260	18	+	.	ID=BruzV2.13018G4.1;Parent=BruzV2.13018G4;Name=BruzV2.13018G4.1;alias=st_MSTRG.7770.1;primary=True
Bruz_scaf_13018	Mikado_loci	exon	9677	10260	.	+	.	ID=BruzV2.13018G4.1.exon1;Parent=BruzV2.13018G4.1
Bruz_scaf_13018	Mikado_loci	five_prime_UTR	9677	9677	.	+	.	ID=BruzV2.13018G4.1.five_prime_UTR1;Parent=BruzV2.13018G4.1
Bruz_scaf_13018	Mikado_loci	CDS	9678	10058	.	+	0	ID=BruzV2.13018G4.1.CDS1;Parent=BruzV2.13018G4.1
Bruz_scaf_13018	Mikado_loci	three_prime_UTR	10059	10260	.	+	.	ID=BruzV2.13018G4.1.three_prime_UTR1;Parent=BruzV2.13018G4.1
###
Bruz_scaf_13020	Mikado_loci	superlocus	1	1048	.	-	.	ID=Mikado_superlocus:Bruz_scaf_13020-:1-1048;Name=superlocus:Bruz_scaf_13020-:1-1048
Bruz_scaf_13020	Mikado_loci	gene	1	1048	18	-	.	ID=BruzV2.13020G2;Name=BruzV2.13020G2;multiexonic=False;superlocus=Mikado_superlocus:Bruz_scaf_13020-:1-1048
Bruz_scaf_13020	Mikado_loci	mRNA	1	1048	18	-	.	ID=BruzV2.13020G2.1;Parent=BruzV2.13020G2;Name=BruzV2.13020G2.1;alias=st_MSTRG.7773.1;primary=True
Bruz_scaf_13020	Mikado_loci	exon	1	1048	.	-	.	ID=BruzV2.13020G2.1.exon1;Parent=BruzV2.13020G2.1
Bruz_scaf_13020	Mikado_loci	three_prime_UTR	1	2	.	-	.	ID=BruzV2.13020G2.1.three_prime_UTR1;Parent=BruzV2.13020G2.1
Bruz_scaf_13020	Mikado_loci	CDS	3	323	.	-	0	ID=BruzV2.13020G2.1.CDS1;Parent=BruzV2.13020G2.1
Bruz_scaf_13020	Mikado_loci	five_prime_UTR	324	1048	.	-	.	ID=BruzV2.13020G2.1.five_prime_UTR1;Parent=BruzV2.13020G2.1
###
Bruz_scaf_13020	Mikado_loci	superlocus	3387	4805	.	-	.	ID=Mikado_superlocus:Bruz_scaf_13020-:3387-4805;Name=superlocus:Bruz_scaf_13020-:3387-4805
Bruz_scaf_13020	Mikado_loci	gene	3387	4805	19	-	.	ID=BruzV2.13020G4;Name=BruzV2.13020G4;multiexonic=True;superlocus=Mikado_superlocus:Bruz_scaf_13020-:3387-4805
Bruz_scaf_13020	Mikado_loci	mRNA	3387	4805	19	-	.	ID=BruzV2.13020G4.1;Parent=BruzV2.13020G4;Name=BruzV2.13020G4.1;alias=v1_Bruz.13020G4.1;alias=Bruz_scaf_13020.g75.t1;canonical_junctions=1,2,3,4,5;canonical_number=5;canonical_proportion=1.0;primary=True
Bruz_scaf_13020	Mikado_loci	exon	3387	3438	.	-	.	ID=BruzV2.13020G4.1.exon1;Parent=BruzV2.13020G4.1
Bruz_scaf_13020	Mikado_loci	three_prime_UTR	3387	3438	.	-	.	ID=BruzV2.13020G4.1.three_prime_UTR1;Parent=BruzV2.13020G4.1
Bruz_scaf_13020	Mikado_loci	exon	3665	3815	.	-	.	ID=BruzV2.13020G4.1.exon2;Parent=BruzV2.13020G4.1
Bruz_scaf_13020	Mikado_loci	three_prime_UTR	3665	3666	.	-	.	ID=BruzV2.13020G4.1.three_prime_UTR2;Parent=BruzV2.13020G4.1
Bruz_scaf_13020	Mikado_loci	CDS	3667	3815	.	-	2	ID=BruzV2.13020G4.1.CDS1;Parent=BruzV2.13020G4.1
Bruz_scaf_13020	Mikado_loci	CDS	4034	4083	.	-	1	ID=BruzV2.13020G4.1.CDS2;Parent=BruzV2.13020G4.1
Bruz_scaf_13020	Mikado_loci	exon	4034	4083	.	-	.	ID=BruzV2.13020G4.1.exon3;Parent=BruzV2.13020G4.1
Bruz_scaf_13020	Mikado_loci	CDS	4196	4240	.	-	1	ID=BruzV2.13020G4.1.CDS3;Parent=BruzV2.13020G4.1
Bruz_scaf_13020	Mikado_loci	exon	4196	4240	.	-	.	ID=BruzV2.13020G4.1.exon4;Parent=BruzV2.13020G4.1
Bruz_scaf_13020	Mikado_loci	CDS	4334	4433	.	-	2	ID=BruzV2.13020G4.1.CDS4;Parent=BruzV2.13020G4.1
Bruz_scaf_13020	Mikado_loci	exon	4334	4433	.	-	.	ID=BruzV2.13020G4.1.exon5;Parent=BruzV2.13020G4.1
Bruz_scaf_13020	Mikado_loci	CDS	4532	4778	.	-	0	ID=BruzV2.13020G4.1.CDS5;Parent=BruzV2.13020G4.1
Bruz_scaf_13020	Mikado_loci	exon	4532	4805	.	-	.	ID=BruzV2.13020G4.1.exon6;Parent=BruzV2.13020G4.1
Bruz_scaf_13020	Mikado_loci	five_prime_UTR	4779	4805	.	-	.	ID=BruzV2.13020G4.1.five_prime_UTR1;Parent=BruzV2.13020G4.1
###
Bruz_scaf_13024	Mikado_loci	superlocus	1996	5477	.	+	.	ID=Mikado_superlocus:Bruz_scaf_13024+:1996-5477;Name=superlocus:Bruz_scaf_13024+:1996-5477
Bruz_scaf_13024	Mikado_loci	gene	2136	5370	21	+	.	ID=BruzV2.13024G2;Name=BruzV2.13024G2;multiexonic=True;superlocus=Mikado_superlocus:Bruz_scaf_13024+:1996-5477
Bruz_scaf_13024	Mikado_loci	mRNA	2136	5370	21	+	.	ID=BruzV2.13024G2.1;Parent=BruzV2.13024G2;Name=BruzV2.13024G2.1;alias=v1_Bruz.13024G2.1;alias=Bruz_scaf_13024.g76.t1;canonical_junctions=1,2,3;canonical_number=3;canonical_proportion=1.0;primary=True
Bruz_scaf_13024	Mikado_loci	exon	2136	2169	.	+	.	ID=BruzV2.13024G2.1.exon1;Parent=BruzV2.13024G2.1
Bruz_scaf_13024	Mikado_loci	five_prime_UTR	2136	2169	.	+	.	ID=BruzV2.13024G2.1.five_prime_UTR1;Parent=BruzV2.13024G2.1
Bruz_scaf_13024	Mikado_loci	exon	3022	3915	.	+	.	ID=BruzV2.13024G2.1.exon2;Parent=BruzV2.13024G2.1
Bruz_scaf_13024	Mikado_loci	five_prime_UTR	3022	3036	.	+	.	ID=BruzV2.13024G2.1.five_prime_UTR2;Parent=BruzV2.13024G2.1
Bruz_scaf_13024	Mikado_loci	CDS	3037	3915	.	+	0	ID=BruzV2.13024G2.1.CDS1;Parent=BruzV2.13024G2.1
Bruz_scaf_13024	Mikado_loci	CDS	4046	4379	.	+	0	ID=BruzV2.13024G2.1.CDS2;Parent=BruzV2.13024G2.1
Bruz_scaf_13024	Mikado_loci	exon	4046	4379	.	+	.	ID=BruzV2.13024G2.1.exon3;Parent=BruzV2.13024G2.1
Bruz_scaf_13024	Mikado_loci	CDS	4740	5038	.	+	2	ID=BruzV2.13024G2.1.CDS3;Parent=BruzV2.13024G2.1
Bruz_scaf_13024	Mikado_loci	exon	4740	5370	.	+	.	ID=BruzV2.13024G2.1.exon4;Parent=BruzV2.13024G2.1
Bruz_scaf_13024	Mikado_loci	three_prime_UTR	5039	5370	.	+	.	ID=BruzV2.13024G2.1.three_prime_UTR1;Parent=BruzV2.13024G2.1
###
Bruz_scaf_13024	Mikado_loci	superlocus	7782	8615	.	-	.	ID=Mikado_superlocus:Bruz_scaf_13024-:7782-8615;Name=superlocus:Bruz_scaf_13024-:7782-8615
Bruz_scaf_13024	Mikado_loci	gene	7782	8615	18	-	.	ID=BruzV2.13024G4;Name=BruzV2.13024G4;multiexonic=False;superlocus=Mikado_superlocus:Bruz_scaf_13024-:7782-8615
Bruz_scaf_13024	Mikado_loci	mRNA	7782	8615	18	-	.	ID=BruzV2.13024G4.1;Parent=BruzV2.13024G4;Name=BruzV2.13024G4.1;alias=st_MSTRG.7775.1;primary=True
Bruz_scaf_13024	Mikado_loci	exon	7782	8615	.	-	.	ID=BruzV2.13024G4.1.exon1;Parent=BruzV2.13024G4.1
Bruz_scaf_13024	Mikado_loci	three_prime_UTR	7782	8160	.	-	.	ID=BruzV2.13024G4.1.three_prime_UTR1;Parent=BruzV2.13024G4.1
Bruz_scaf_13024	Mikado_loci	CDS	8161	8613	.	-	0	ID=BruzV2.13024G4.1.CDS1;Parent=BruzV2.13024G4.1
Bruz_scaf_13024	Mikado_loci	five_prime_UTR	8614	8615	.	-	.	ID=BruzV2.13024G4.1.five_prime_UTR1;Parent=BruzV2.13024G4.1
###
Bruz_scaf_13024	Mikado_loci	superlocus	8977	11735	.	-	.	ID=Mikado_superlocus:Bruz_scaf_13024-:8977-11735;Name=superlocus:Bruz_scaf_13024-:8977-11735
Bruz_scaf_13024	Mikado_loci	gene	8977	11735	20	-	.	ID=BruzV2.13024G6;Name=BruzV2.13024G6;multiexonic=True;superlocus=Mikado_superlocus:Bruz_scaf_13024-:8977-11735
Bruz_scaf_13024	Mikado_loci	mRNA	8977	11735	20	-	.	ID=BruzV2.13024G6.1;Parent=BruzV2.13024G6;Name=BruzV2.13024G6.1;alias=v1_Bruz.13024G6.1;alias=Bruz_scaf_13024.g78.t1;canonical_junctions=1,2,3,4,5,6;canonical_number=6;canonical_proportion=1.0;primary=True
Bruz_scaf_13024	Mikado_loci	exon	8977	9721	.	-	.	ID=BruzV2.13024G6.1.exon1;Parent=BruzV2.13024G6.1
Bruz_scaf_13024	Mikado_loci	three_prime_UTR	8977	9592	.	-	.	ID=BruzV2.13024G6.1.three_prime_UTR1;Parent=BruzV2.13024G6.1
Bruz_scaf_13024	Mikado_loci	CDS	9593	9721	.	-	0	ID=BruzV2.13024G6.1.CDS1;Parent=BruzV2.13024G6.1
Bruz_scaf_13024	Mikado_loci	CDS	9844	9939	.	-	0	ID=BruzV2.13024G6.1.CDS2;Parent=BruzV2.13024G6.1
Bruz_scaf_13024	Mikado_loci	exon	9844	9939	.	-	.	ID=BruzV2.13024G6.1.exon2;Parent=BruzV2.13024G6.1
Bruz_scaf_13024	Mikado_loci	CDS	10083	10222	.	-	2	ID=BruzV2.13024G6.1.CDS3;Parent=BruzV2.13024G6.1
Bruz_scaf_13024	Mikado_loci	exon	10083	10222	.	-	.	ID=BruzV2.13024G6.1.exon3;Parent=BruzV2.13024G6.1
Bruz_scaf_13024	Mikado_loci	CDS	10650	10691	.	-	2	ID=BruzV2.13024G6.1.CDS4;Parent=BruzV2.13024G6.1
Bruz_scaf_13024	Mikado_loci	exon	10650	10691	.	-	.	ID=BruzV2.13024G6.1.exon4;Parent=BruzV2.13024G6.1
Bruz_scaf_13024	Mikado_loci	CDS	10957	11097	.	-	2	ID=BruzV2.13024G6.1.CDS5;Parent=BruzV2.13024G6.1
Bruz_scaf_13024	Mikado_loci	exon	10957	11097	.	-	.	ID=BruzV2.13024G6.1.exon5;Parent=BruzV2.13024G6.1
Bruz_scaf_13024	Mikado_loci	CDS	11281	11348	.	-	1	ID=BruzV2.13024G6.1.CDS6;Parent=BruzV2.13024G6.1
Bruz_scaf_13024	Mikado_loci	exon	11281	11348	.	-	.	ID=BruzV2.13024G6.1.exon6;Parent=BruzV2.13024G6.1
Bruz_scaf_13024	Mikado_loci	CDS	11450	11559	.	-	0	ID=BruzV2.13024G6.1.CDS7;Parent=BruzV2.13024G6.1
Bruz_scaf_13024	Mikado_loci	exon	11450	11735	.	-	.	ID=BruzV2.13024G6.1.exon7;Parent=BruzV2.13024G6.1
Bruz_scaf_13024	Mikado_loci	five_prime_UTR	11560	11735	.	-	.	ID=BruzV2.13024G6.1.five_prime_UTR1;Parent=BruzV2.13024G6.1
###
Bruz_scaf_13025	Mikado_loci	superlocus	9879	11773	.	+	.	ID=Mikado_superlocus:Bruz_scaf_13025+:9879-11773;Name=superlocus:Bruz_scaf_13025+:9879-11773
Bruz_scaf_13025	Mikado_loci	gene	9879	11773	18	+	.	ID=BruzV2.13025G2;Name=BruzV2.13025G2;multiexonic=False;superlocus=Mikado_superlocus:Bruz_scaf_13025+:9879-11773
Bruz_scaf_13025	Mikado_loci	mRNA	9879	11773	18	+	.	ID=BruzV2.13025G2.1;Parent=BruzV2.13025G2;Name=BruzV2.13025G2.1;alias=st_MSTRG.7779.1;primary=True
Bruz_scaf_13025	Mikado_loci	exon	9879	11773	.	+	.	ID=BruzV2.13025G2.1.exon1;Parent=BruzV2.13025G2.1
Bruz_scaf_13025	Mikado_loci	five_prime_UTR	9879	10422	.	+	.	ID=BruzV2.13025G2.1.five_prime_UTR1;Parent=BruzV2.13025G2.1
Bruz_scaf_13025	Mikado_loci	CDS	10423	10863	.	+	0	ID=BruzV2.13025G2.1.CDS1;Parent=BruzV2.13025G2.1
Bruz_scaf_13025	Mikado_loci	three_prime_UTR	10864	11773	.	+	.	ID=BruzV2.13025G2.1.three_prime_UTR1;Parent=BruzV2.13025G2.1
Bruz_scaf_13025	Mikado_loci	gene	9926	11770	19	+	.	ID=BruzV2.13025G4;Name=BruzV2.13025G4;multiexonic=True;superlocus=Mikado_superlocus:Bruz_scaf_13025+:9879-11773
Bruz_scaf_13025	Mikado_loci	mRNA	9926	11770	19	+	.	ID=BruzV2.13025G4.1;Parent=BruzV2.13025G4;Name=BruzV2.13025G4.1;alias=v1_Bruz.13025G4.1;alias=Bruz_scaf_13025.g79.t1;canonical_junctions=1;canonical_number=1;canonical_proportion=1.0;primary=True
Bruz_scaf_13025	Mikado_loci	exon	9926	10375	.	+	.	ID=BruzV2.13025G4.1.exon1;Parent=BruzV2.13025G4.1
Bruz_scaf_13025	Mikado_loci	five_prime_UTR	9926	10369	.	+	.	ID=BruzV2.13025G4.1.five_prime_UTR1;Parent=BruzV2.13025G4.1
Bruz_scaf_13025	Mikado_loci	CDS	10370	10375	.	+	0	ID=BruzV2.13025G4.1.CDS1;Parent=BruzV2.13025G4.1
Bruz_scaf_13025	Mikado_loci	CDS	10902	11453	.	+	0	ID=BruzV2.13025G4.1.CDS2;Parent=BruzV2.13025G4.1
Bruz_scaf_13025	Mikado_loci	exon	10902	11770	.	+	.	ID=BruzV2.13025G4.1.exon2;Parent=BruzV2.13025G4.1
Bruz_scaf_13025	Mikado_loci	three_prime_UTR	11454	11770	.	+	.	ID=BruzV2.13025G4.1.three_prime_UTR1;Parent=BruzV2.13025G4.1
###
Bruz_scaf_13026	Mikado_loci	superlocus	1399	1776	.	+	.	ID=Mikado_superlocus:Bruz_scaf_13026+:1399-1776;Name=superlocus:Bruz_scaf_13026+:1399-1776
Bruz_scaf_13026	Mikado_loci	gene	1399	1776	18	+	.	ID=BruzV2.13026G2;Name=BruzV2.13026G2;multiexonic=False;superlocus=Mikado_superlocus:Bruz_scaf_13026+:1399-1776
Bruz_scaf_13026	Mikado_loci	mRNA	1399	1776	18	+	.	ID=BruzV2.13026G2.1;Parent=BruzV2.13026G2;Name=BruzV2.13026G2.1;alias=st_MSTRG.7780.1;primary=True
Bruz_scaf_13026	Mikado_loci	exon	1399	1776	.	+	.	ID=BruzV2.13026G2.1.exon1;Parent=BruzV2.13026G2.1
Bruz_scaf_13026	Mikado_loci	five_prime_UTR	1399	1399	.	+	.	ID=BruzV2.13026G2.1.five_prime_UTR1;Parent=BruzV2.13026G2.1
Bruz_scaf_13026	Mikado_loci	CDS	1400	1774	.	+	0	ID=BruzV2.13026G2.1.CDS1;Parent=BruzV2.13026G2.1
Bruz_scaf_13026	Mikado_loci	three_prime_UTR	1775	1776	.	+	.	ID=BruzV2.13026G2.1.three_prime_UTR1;Parent=BruzV2.13026G2.1
###
Bruz_scaf_13029	Mikado_loci	superlocus	8175	9719	.	+	.	ID=Mikado_superlocus:Bruz_scaf_13029+:8175-9719;Name=superlocus:Bruz_scaf_13029+:8175-9719
Bruz_scaf_13029	Mikado_loci	gene	8175	9719	18	+	.	ID=BruzV2.13029G2;Name=BruzV2.13029G2;multiexonic=False;superlocus=Mikado_superlocus:Bruz_scaf_13029+:8175-9719
Bruz_scaf_13029	Mikado_loci	mRNA	8175	9719	18	+	.	ID=BruzV2.13029G2.1;Parent=BruzV2.13029G2;Name=BruzV2.13029G2.1;alias=st_MSTRG.7781.1;primary=True
Bruz_scaf_13029	Mikado_loci	exon	8175	9719	.	+	.	ID=BruzV2.13029G2.1.exon1;Parent=BruzV2.13029G2.1
Bruz_scaf_13029	Mikado_loci	five_prime_UTR	8175	8681	.	+	.	ID=BruzV2.13029G2.1.five_prime_UTR1;Parent=BruzV2.13029G2.1
Bruz_scaf_13029	Mikado_loci	CDS	8682	9005	.	+	0	ID=BruzV2.13029G2.1.CDS1;Parent=BruzV2.13029G2.1
Bruz_scaf_13029	Mikado_loci	three_prime_UTR	9006	9719	.	+	.	ID=BruzV2.13029G2.1.three_prime_UTR1;Parent=BruzV2.13029G2.1
###
Bruz_scaf_1303	Mikado_loci	superlocus	667	9535	.	-	.	ID=Mikado_superlocus:Bruz_scaf_1303-:667-9535;Name=superlocus:Bruz_scaf_1303-:667-9535
Bruz_scaf_1303	Mikado_loci	gene	667	9535	20	-	.	ID=BruzV2.1303G2;Name=BruzV2.1303G2;multiexonic=True;superlocus=Mikado_superlocus:Bruz_scaf_1303-:667-9535
Bruz_scaf_1303	Mikado_loci	mRNA	667	9535	20	-	.	ID=BruzV2.1303G2.1;Parent=BruzV2.1303G2;Name=BruzV2.1303G2.1;alias=v1_Bruz.1303G2.1;alias=Bruz_scaf_1303.g25.t1;canonical_junctions=1,2,3,4,5,6,7,8,9,10,11,12,13,14,15,16,17,18,19,20,21;canonical_number=21;canonical_proportion=1.0;primary=True
Bruz_scaf_1303	Mikado_loci	exon	667	1146	.	-	.	ID=BruzV2.1303G2.1.exon1;Parent=BruzV2.1303G2.1
Bruz_scaf_1303	Mikado_loci	three_prime_UTR	667	961	.	-	.	ID=BruzV2.1303G2.1.three_prime_UTR1;Parent=BruzV2.1303G2.1
Bruz_scaf_1303	Mikado_loci	CDS	962	1146	.	-	2	ID=BruzV2.1303G2.1.CDS1;Parent=BruzV2.1303G2.1
Bruz_scaf_1303	Mikado_loci	CDS	1647	1678	.	-	1	ID=BruzV2.1303G2.1.CDS2;Parent=BruzV2.1303G2.1
Bruz_scaf_1303	Mikado_loci	exon	1647	1678	.	-	.	ID=BruzV2.1303G2.1.exon2;Parent=BruzV2.1303G2.1
Bruz_scaf_1303	Mikado_loci	CDS	1770	1864	.	-	0	ID=BruzV2.1303G2.1.CDS3;Parent=BruzV2.1303G2.1
Bruz_scaf_1303	Mikado_loci	exon	1770	1864	.	-	.	ID=BruzV2.1303G2.1.exon3;Parent=BruzV2.1303G2.1
Bruz_scaf_1303	Mikado_loci	CDS	1948	2021	.	-	2	ID=BruzV2.1303G2.1.CDS4;Parent=BruzV2.1303G2.1
Bruz_scaf_1303	Mikado_loci	exon	1948	2021	.	-	.	ID=BruzV2.1303G2.1.exon4;Parent=BruzV2.1303G2.1
Bruz_scaf_1303	Mikado_loci	CDS	2128	2263	.	-	0	ID=BruzV2.1303G2.1.CDS5;Parent=BruzV2.1303G2.1
Bruz_scaf_1303	Mikado_loci	exon	2128	2263	.	-	.	ID=BruzV2.1303G2.1.exon5;Parent=BruzV2.1303G2.1
Bruz_scaf_1303	Mikado_loci	CDS	2362	2425	.	-	1	ID=BruzV2.1303G2.1.CDS6;Parent=BruzV2.1303G2.1
Bruz_scaf_1303	Mikado_loci	exon	2362	2425	.	-	.	ID=BruzV2.1303G2.1.exon6;Parent=BruzV2.1303G2.1
Bruz_scaf_1303	Mikado_loci	CDS	2507	2569	.	-	1	ID=BruzV2.1303G2.1.CDS7;Parent=BruzV2.1303G2.1
Bruz_scaf_1303	Mikado_loci	exon	2507	2569	.	-	.	ID=BruzV2.1303G2.1.exon7;Parent=BruzV2.1303G2.1
Bruz_scaf_1303	Mikado_loci	CDS	2652	2797	.	-	0	ID=BruzV2.1303G2.1.CDS8;Parent=BruzV2.1303G2.1
Bruz_scaf_1303	Mikado_loci	exon	2652	2797	.	-	.	ID=BruzV2.1303G2.1.exon8;Parent=BruzV2.1303G2.1
Bruz_scaf_1303	Mikado_loci	CDS	2930	3070	.	-	0	ID=BruzV2.1303G2.1.CDS9;Parent=BruzV2.1303G2.1
Bruz_scaf_1303	Mikado_loci	exon	2930	3070	.	-	.	ID=BruzV2.1303G2.1.exon9;Parent=BruzV2.1303G2.1
Bruz_scaf_1303	Mikado_loci	CDS	3252	3373	.	-	2	ID=BruzV2.1303G2.1.CDS10;Parent=BruzV2.1303G2.1
Bruz_scaf_1303	Mikado_loci	exon	3252	3373	.	-	.	ID=BruzV2.1303G2.1.exon10;Parent=BruzV2.1303G2.1
Bruz_scaf_1303	Mikado_loci	CDS	3459	3627	.	-	0	ID=BruzV2.1303G2.1.CDS11;Parent=BruzV2.1303G2.1
Bruz_scaf_1303	Mikado_loci	exon	3459	3627	.	-	.	ID=BruzV2.1303G2.1.exon11;Parent=BruzV2.1303G2.1
Bruz_scaf_1303	Mikado_loci	CDS	3737	3856	.	-	0	ID=BruzV2.1303G2.1.CDS12;Parent=BruzV2.1303G2.1
Bruz_scaf_1303	Mikado_loci	exon	3737	3856	.	-	.	ID=BruzV2.1303G2.1.exon12;Parent=BruzV2.1303G2.1
Bruz_scaf_1303	Mikado_loci	CDS	4096	4167	.	-	0	ID=BruzV2.1303G2.1.CDS13;Parent=BruzV2.1303G2.1
Bruz_scaf_1303	Mikado_loci	exon	4096	4167	.	-	.	ID=BruzV2.1303G2.1.exon13;Parent=BruzV2.1303G2.1
Bruz_scaf_1303	Mikado_loci	CDS	4270	4377	.	-	0	ID=BruzV2.1303G2.1.CDS14;Parent=BruzV2.1303G2.1
Bruz_scaf_1303	Mikado_loci	exon	4270	4377	.	-	.	ID=BruzV2.1303G2.1.exon14;Parent=BruzV2.1303G2.1
Bruz_scaf_1303	Mikado_loci	CDS	4478	4594	.	-	0	ID=BruzV2.1303G2.1.CDS15;Parent=BruzV2.1303G2.1
Bruz_scaf_1303	Mikado_loci	exon	4478	4594	.	-	.	ID=BruzV2.1303G2.1.exon15;Parent=BruzV2.1303G2.1
Bruz_scaf_1303	Mikado_loci	CDS	4671	4809	.	-	1	ID=BruzV2.1303G2.1.CDS16;Parent=BruzV2.1303G2.1
Bruz_scaf_1303	Mikado_loci	exon	4671	4809	.	-	.	ID=BruzV2.1303G2.1.exon16;Parent=BruzV2.1303G2.1
Bruz_scaf_1303	Mikado_loci	CDS	5088	5194	.	-	0	ID=BruzV2.1303G2.1.CDS17;Parent=BruzV2.1303G2.1
Bruz_scaf_1303	Mikado_loci	exon	5088	5194	.	-	.	ID=BruzV2.1303G2.1.exon17;Parent=BruzV2.1303G2.1
Bruz_scaf_1303	Mikado_loci	CDS	5308	5417	.	-	2	ID=BruzV2.1303G2.1.CDS18;Parent=BruzV2.1303G2.1
Bruz_scaf_1303	Mikado_loci	exon	5308	5417	.	-	.	ID=BruzV2.1303G2.1.exon18;Parent=BruzV2.1303G2.1
Bruz_scaf_1303	Mikado_loci	CDS	5521	5654	.	-	1	ID=BruzV2.1303G2.1.CDS19;Parent=BruzV2.1303G2.1
Bruz_scaf_1303	Mikado_loci	exon	5521	5654	.	-	.	ID=BruzV2.1303G2.1.exon19;Parent=BruzV2.1303G2.1
Bruz_scaf_1303	Mikado_loci	CDS	5745	5894	.	-	1	ID=BruzV2.1303G2.1.CDS20;Parent=BruzV2.1303G2.1
Bruz_scaf_1303	Mikado_loci	exon	5745	5894	.	-	.	ID=BruzV2.1303G2.1.exon20;Parent=BruzV2.1303G2.1
Bruz_scaf_1303	Mikado_loci	CDS	5984	6189	.	-	0	ID=BruzV2.1303G2.1.CDS21;Parent=BruzV2.1303G2.1
Bruz_scaf_1303	Mikado_loci	exon	5984	6189	.	-	.	ID=BruzV2.1303G2.1.exon21;Parent=BruzV2.1303G2.1
Bruz_scaf_1303	Mikado_loci	CDS	9424	9483	.	-	0	ID=BruzV2.1303G2.1.CDS22;Parent=BruzV2.1303G2.1
Bruz_scaf_1303	Mikado_loci	exon	9424	9535	.	-	.	ID=BruzV2.1303G2.1.exon22;Parent=BruzV2.1303G2.1
Bruz_scaf_1303	Mikado_loci	five_prime_UTR	9484	9535	.	-	.	ID=BruzV2.1303G2.1.five_prime_UTR1;Parent=BruzV2.1303G2.1
###
Bruz_scaf_1303	Mikado_loci	superlocus	38086	46393	.	+	.	ID=Mikado_superlocus:Bruz_scaf_1303+:38086-46393;Name=superlocus:Bruz_scaf_1303+:38086-46393
Bruz_scaf_1303	Mikado_loci	gene	38086	46370	22	+	.	ID=BruzV2.1303G4;Name=BruzV2.1303G4;multiexonic=True;superlocus=Mikado_superlocus:Bruz_scaf_1303+:38086-46393
Bruz_scaf_1303	Mikado_loci	mRNA	38086	46370	22	+	.	ID=BruzV2.1303G4.1;Parent=BruzV2.1303G4;Name=BruzV2.1303G4.1;alias=v1_Bruz.1303G10.1;alias=Bruz_scaf_1303.g29.t1;canonical_junctions=1,2,3,4,5,6,7,8,9,10,11,12,13,14,15,16,17,18,19,20,21;canonical_number=21;canonical_proportion=1.0;primary=True
Bruz_scaf_1303	Mikado_loci	exon	38086	38441	.	+	.	ID=BruzV2.1303G4.1.exon1;Parent=BruzV2.1303G4.1
Bruz_scaf_1303	Mikado_loci	five_prime_UTR	38086	38318	.	+	.	ID=BruzV2.1303G4.1.five_prime_UTR1;Parent=BruzV2.1303G4.1
Bruz_scaf_1303	Mikado_loci	CDS	38319	38441	.	+	0	ID=BruzV2.1303G4.1.CDS1;Parent=BruzV2.1303G4.1
Bruz_scaf_1303	Mikado_loci	CDS	38537	38633	.	+	0	ID=BruzV2.1303G4.1.CDS2;Parent=BruzV2.1303G4.1
Bruz_scaf_1303	Mikado_loci	exon	38537	38633	.	+	.	ID=BruzV2.1303G4.1.exon2;Parent=BruzV2.1303G4.1
Bruz_scaf_1303	Mikado_loci	CDS	38730	38856	.	+	2	ID=BruzV2.1303G4.1.CDS3;Parent=BruzV2.1303G4.1
Bruz_scaf_1303	Mikado_loci	exon	38730	38856	.	+	.	ID=BruzV2.1303G4.1.exon3;Parent=BruzV2.1303G4.1
Bruz_scaf_1303	Mikado_loci	CDS	39946	40131	.	+	1	ID=BruzV2.1303G4.1.CDS4;Parent=BruzV2.1303G4.1
Bruz_scaf_1303	Mikado_loci	exon	39946	40131	.	+	.	ID=BruzV2.1303G4.1.exon4;Parent=BruzV2.1303G4.1
Bruz_scaf_1303	Mikado_loci	CDS	40798	40885	.	+	1	ID=BruzV2.1303G4.1.CDS5;Parent=BruzV2.1303G4.1
Bruz_scaf_1303	Mikado_loci	exon	40798	40885	.	+	.	ID=BruzV2.1303G4.1.exon5;Parent=BruzV2.1303G4.1
Bruz_scaf_1303	Mikado_loci	CDS	41004	41060	.	+	0	ID=BruzV2.1303G4.1.CDS6;Parent=BruzV2.1303G4.1
Bruz_scaf_1303	Mikado_loci	exon	41004	41060	.	+	.	ID=BruzV2.1303G4.1.exon6;Parent=BruzV2.1303G4.1
Bruz_scaf_1303	Mikado_loci	CDS	41146	41235	.	+	0	ID=BruzV2.1303G4.1.CDS7;Parent=BruzV2.1303G4.1
Bruz_scaf_1303	Mikado_loci	exon	41146	41235	.	+	.	ID=BruzV2.1303G4.1.exon7;Parent=BruzV2.1303G4.1
Bruz_scaf_1303	Mikado_loci	CDS	41323	41445	.	+	0	ID=BruzV2.1303G4.1.CDS8;Parent=BruzV2.1303G4.1
Bruz_scaf_1303	Mikado_loci	exon	41323	41445	.	+	.	ID=BruzV2.1303G4.1.exon8;Parent=BruzV2.1303G4.1
Bruz_scaf_1303	Mikado_loci	CDS	42001	42075	.	+	0	ID=BruzV2.1303G4.1.CDS9;Parent=BruzV2.1303G4.1
Bruz_scaf_1303	Mikado_loci	exon	42001	42075	.	+	.	ID=BruzV2.1303G4.1.exon9;Parent=BruzV2.1303G4.1
Bruz_scaf_1303	Mikado_loci	CDS	42143	42202	.	+	0	ID=BruzV2.1303G4.1.CDS10;Parent=BruzV2.1303G4.1
Bruz_scaf_1303	Mikado_loci	exon	42143	42202	.	+	.	ID=BruzV2.1303G4.1.exon10;Parent=BruzV2.1303G4.1
Bruz_scaf_1303	Mikado_loci	CDS	42376	42492	.	+	0	ID=BruzV2.1303G4.1.CDS11;Parent=BruzV2.1303G4.1
Bruz_scaf_1303	Mikado_loci	exon	42376	42492	.	+	.	ID=BruzV2.1303G4.1.exon11;Parent=BruzV2.1303G4.1
Bruz_scaf_1303	Mikado_loci	CDS	42660	42899	.	+	0	ID=BruzV2.1303G4.1.CDS12;Parent=BruzV2.1303G4.1
Bruz_scaf_1303	Mikado_loci	exon	42660	42899	.	+	.	ID=BruzV2.1303G4.1.exon12;Parent=BruzV2.1303G4.1
Bruz_scaf_1303	Mikado_loci	CDS	42975	43043	.	+	0	ID=BruzV2.1303G4.1.CDS13;Parent=BruzV2.1303G4.1
Bruz_scaf_1303	Mikado_loci	exon	42975	43043	.	+	.	ID=BruzV2.1303G4.1.exon13;Parent=BruzV2.1303G4.1
Bruz_scaf_1303	Mikado_loci	CDS	43179	43268	.	+	0	ID=BruzV2.1303G4.1.CDS14;Parent=BruzV2.1303G4.1
Bruz_scaf_1303	Mikado_loci	exon	43179	43268	.	+	.	ID=BruzV2.1303G4.1.exon14;Parent=BruzV2.1303G4.1
Bruz_scaf_1303	Mikado_loci	CDS	43556	43645	.	+	0	ID=BruzV2.1303G4.1.CDS15;Parent=BruzV2.1303G4.1
Bruz_scaf_1303	Mikado_loci	exon	43556	43645	.	+	.	ID=BruzV2.1303G4.1.exon15;Parent=BruzV2.1303G4.1
Bruz_scaf_1303	Mikado_loci	CDS	44012	44101	.	+	0	ID=BruzV2.1303G4.1.CDS16;Parent=BruzV2.1303G4.1
Bruz_scaf_1303	Mikado_loci	exon	44012	44101	.	+	.	ID=BruzV2.1303G4.1.exon16;Parent=BruzV2.1303G4.1
Bruz_scaf_1303	Mikado_loci	CDS	44453	44521	.	+	0	ID=BruzV2.1303G4.1.CDS17;Parent=BruzV2.1303G4.1
Bruz_scaf_1303	Mikado_loci	exon	44453	44521	.	+	.	ID=BruzV2.1303G4.1.exon17;Parent=BruzV2.1303G4.1
Bruz_scaf_1303	Mikado_loci	CDS	44615	44695	.	+	0	ID=BruzV2.1303G4.1.CDS18;Parent=BruzV2.1303G4.1
Bruz_scaf_1303	Mikado_loci	exon	44615	44695	.	+	.	ID=BruzV2.1303G4.1.exon18;Parent=BruzV2.1303G4.1
Bruz_scaf_1303	Mikado_loci	CDS	44863	44970	.	+	0	ID=BruzV2.1303G4.1.CDS19;Parent=BruzV2.1303G4.1
Bruz_scaf_1303	Mikado_loci	exon	44863	44970	.	+	.	ID=BruzV2.1303G4.1.exon19;Parent=BruzV2.1303G4.1
Bruz_scaf_1303	Mikado_loci	CDS	45083	45186	.	+	0	ID=BruzV2.1303G4.1.CDS20;Parent=BruzV2.1303G4.1
Bruz_scaf_1303	Mikado_loci	exon	45083	45186	.	+	.	ID=BruzV2.1303G4.1.exon20;Parent=BruzV2.1303G4.1
Bruz_scaf_1303	Mikado_loci	CDS	45460	45573	.	+	1	ID=BruzV2.1303G4.1.CDS21;Parent=BruzV2.1303G4.1
Bruz_scaf_1303	Mikado_loci	exon	45460	45573	.	+	.	ID=BruzV2.1303G4.1.exon21;Parent=BruzV2.1303G4.1
Bruz_scaf_1303	Mikado_loci	CDS	45659	45875	.	+	1	ID=BruzV2.1303G4.1.CDS22;Parent=BruzV2.1303G4.1
Bruz_scaf_1303	Mikado_loci	exon	45659	46370	.	+	.	ID=BruzV2.1303G4.1.exon22;Parent=BruzV2.1303G4.1
Bruz_scaf_1303	Mikado_loci	three_prime_UTR	45876	46370	.	+	.	ID=BruzV2.1303G4.1.three_prime_UTR1;Parent=BruzV2.1303G4.1
###
Bruz_scaf_1303	Mikado_loci	superlocus	58566	66450	.	+	.	ID=Mikado_superlocus:Bruz_scaf_1303+:58566-66450;Name=superlocus:Bruz_scaf_1303+:58566-66450
Bruz_scaf_1303	Mikado_loci	gene	58566	63700	20	+	.	ID=BruzV2.1303G6;Name=BruzV2.1303G6;multiexonic=True;superlocus=Mikado_superlocus:Bruz_scaf_1303+:58566-66450
Bruz_scaf_1303	Mikado_loci	mRNA	58566	63700	20	+	.	ID=BruzV2.1303G6.1;Parent=BruzV2.1303G6;Name=BruzV2.1303G6.1;alias=v1_Bruz.1303G18.1;alias=Bruz_scaf_1303.g33.t1;canonical_junctions=1,2,3,4,5,6,7,8,9,10,11,12;canonical_number=12;canonical_proportion=1.0;primary=True
Bruz_scaf_1303	Mikado_loci	exon	58566	58874	.	+	.	ID=BruzV2.1303G6.1.exon1;Parent=BruzV2.1303G6.1
Bruz_scaf_1303	Mikado_loci	five_prime_UTR	58566	58742	.	+	.	ID=BruzV2.1303G6.1.five_prime_UTR1;Parent=BruzV2.1303G6.1
Bruz_scaf_1303	Mikado_loci	CDS	58743	58874	.	+	0	ID=BruzV2.1303G6.1.CDS1;Parent=BruzV2.1303G6.1
Bruz_scaf_1303	Mikado_loci	CDS	58956	59016	.	+	0	ID=BruzV2.1303G6.1.CDS2;Parent=BruzV2.1303G6.1
Bruz_scaf_1303	Mikado_loci	exon	58956	59016	.	+	.	ID=BruzV2.1303G6.1.exon2;Parent=BruzV2.1303G6.1
Bruz_scaf_1303	Mikado_loci	CDS	59117	59153	.	+	2	ID=BruzV2.1303G6.1.CDS3;Parent=BruzV2.1303G6.1
Bruz_scaf_1303	Mikado_loci	exon	59117	59153	.	+	.	ID=BruzV2.1303G6.1.exon3;Parent=BruzV2.1303G6.1
Bruz_scaf_1303	Mikado_loci	CDS	59802	59932	.	+	1	ID=BruzV2.1303G6.1.CDS4;Parent=BruzV2.1303G6.1
Bruz_scaf_1303	Mikado_loci	exon	59802	59932	.	+	.	ID=BruzV2.1303G6.1.exon4;Parent=BruzV2.1303G6.1
Bruz_scaf_1303	Mikado_loci	CDS	60017	60106	.	+	2	ID=BruzV2.1303G6.1.CDS5;Parent=BruzV2.1303G6.1
Bruz_scaf_1303	Mikado_loci	exon	60017	60106	.	+	.	ID=BruzV2.1303G6.1.exon5;Parent=BruzV2.1303G6.1
Bruz_scaf_1303	Mikado_loci	CDS	60193	60283	.	+	2	ID=BruzV2.1303G6.1.CDS6;Parent=BruzV2.1303G6.1
Bruz_scaf_1303	Mikado_loci	exon	60193	60283	.	+	.	ID=BruzV2.1303G6.1.exon6;Parent=BruzV2.1303G6.1
Bruz_scaf_1303	Mikado_loci	CDS	60590	60723	.	+	1	ID=BruzV2.1303G6.1.CDS7;Parent=BruzV2.1303G6.1
Bruz_scaf_1303	Mikado_loci	exon	60590	60723	.	+	.	ID=BruzV2.1303G6.1.exon7;Parent=BruzV2.1303G6.1
Bruz_scaf_1303	Mikado_loci	CDS	61466	61605	.	+	2	ID=BruzV2.1303G6.1.CDS8;Parent=BruzV2.1303G6.1
Bruz_scaf_1303	Mikado_loci	exon	61466	61605	.	+	.	ID=BruzV2.1303G6.1.exon8;Parent=BruzV2.1303G6.1
Bruz_scaf_1303	Mikado_loci	CDS	62320	62370	.	+	0	ID=BruzV2.1303G6.1.CDS9;Parent=BruzV2.1303G6.1
Bruz_scaf_1303	Mikado_loci	exon	62320	62370	.	+	.	ID=BruzV2.1303G6.1.exon9;Parent=BruzV2.1303G6.1
Bruz_scaf_1303	Mikado_loci	CDS	62460	62542	.	+	0	ID=BruzV2.1303G6.1.CDS10;Parent=BruzV2.1303G6.1
Bruz_scaf_1303	Mikado_loci	exon	62460	62542	.	+	.	ID=BruzV2.1303G6.1.exon10;Parent=BruzV2.1303G6.1
Bruz_scaf_1303	Mikado_loci	CDS	62636	62690	.	+	1	ID=BruzV2.1303G6.1.CDS11;Parent=BruzV2.1303G6.1
Bruz_scaf_1303	Mikado_loci	exon	62636	62690	.	+	.	ID=BruzV2.1303G6.1.exon11;Parent=BruzV2.1303G6.1
Bruz_scaf_1303	Mikado_loci	CDS	62774	62885	.	+	0	ID=BruzV2.1303G6.1.CDS12;Parent=BruzV2.1303G6.1
Bruz_scaf_1303	Mikado_loci	exon	62774	62885	.	+	.	ID=BruzV2.1303G6.1.exon12;Parent=BruzV2.1303G6.1
Bruz_scaf_1303	Mikado_loci	CDS	63174	63664	.	+	2	ID=BruzV2.1303G6.1.CDS13;Parent=BruzV2.1303G6.1
Bruz_scaf_1303	Mikado_loci	exon	63174	63700	.	+	.	ID=BruzV2.1303G6.1.exon13;Parent=BruzV2.1303G6.1
Bruz_scaf_1303	Mikado_loci	three_prime_UTR	63665	63700	.	+	.	ID=BruzV2.1303G6.1.three_prime_UTR1;Parent=BruzV2.1303G6.1
Bruz_scaf_1303	Mikado_loci	gene	63896	66450	19	+	.	ID=BruzV2.1303G8;Name=BruzV2.1303G8;multiexonic=True;superlocus=Mikado_superlocus:Bruz_scaf_1303+:58566-66450
Bruz_scaf_1303	Mikado_loci	mRNA	63896	66450	19	+	.	ID=BruzV2.1303G8.1;Parent=BruzV2.1303G8;Name=BruzV2.1303G8.1;alias=v1_Bruz.1303G20.1;alias=Bruz_scaf_1303.g34.t1;canonical_junctions=1,2,3,4,5;canonical_number=5;canonical_proportion=1.0;primary=True
Bruz_scaf_1303	Mikado_loci	CDS	63896	64120	.	+	0	ID=BruzV2.1303G8.1.CDS1;Parent=BruzV2.1303G8.1
Bruz_scaf_1303	Mikado_loci	exon	63896	64120	.	+	.	ID=BruzV2.1303G8.1.exon1;Parent=BruzV2.1303G8.1
Bruz_scaf_1303	Mikado_loci	CDS	64208	64248	.	+	0	ID=BruzV2.1303G8.1.CDS2;Parent=BruzV2.1303G8.1
Bruz_scaf_1303	Mikado_loci	exon	64208	64248	.	+	.	ID=BruzV2.1303G8.1.exon2;Parent=BruzV2.1303G8.1
Bruz_scaf_1303	Mikado_loci	CDS	64715	64883	.	+	1	ID=BruzV2.1303G8.1.CDS3;Parent=BruzV2.1303G8.1
Bruz_scaf_1303	Mikado_loci	exon	64715	64883	.	+	.	ID=BruzV2.1303G8.1.exon3;Parent=BruzV2.1303G8.1
Bruz_scaf_1303	Mikado_loci	CDS	64969	65089	.	+	0	ID=BruzV2.1303G8.1.CDS4;Parent=BruzV2.1303G8.1
Bruz_scaf_1303	Mikado_loci	exon	64969	65089	.	+	.	ID=BruzV2.1303G8.1.exon4;Parent=BruzV2.1303G8.1
Bruz_scaf_1303	Mikado_loci	CDS	65382	65785	.	+	2	ID=BruzV2.1303G8.1.CDS5;Parent=BruzV2.1303G8.1
Bruz_scaf_1303	Mikado_loci	exon	65382	65785	.	+	.	ID=BruzV2.1303G8.1.exon5;Parent=BruzV2.1303G8.1
Bruz_scaf_1303	Mikado_loci	CDS	65894	66097	.	+	0	ID=BruzV2.1303G8.1.CDS6;Parent=BruzV2.1303G8.1
Bruz_scaf_1303	Mikado_loci	exon	65894	66450	.	+	.	ID=BruzV2.1303G8.1.exon6;Parent=BruzV2.1303G8.1
Bruz_scaf_1303	Mikado_loci	three_prime_UTR	66098	66450	.	+	.	ID=BruzV2.1303G8.1.three_prime_UTR1;Parent=BruzV2.1303G8.1
###
Bruz_scaf_1303	Mikado_loci	superlocus	67995	71478	.	+	.	ID=Mikado_superlocus:Bruz_scaf_1303+:67995-71478;Name=superlocus:Bruz_scaf_1303+:67995-71478
Bruz_scaf_1303	Mikado_loci	gene	68126	71478	20	+	.	ID=BruzV2.1303G10;Name=BruzV2.1303G10;multiexonic=True;superlocus=Mikado_superlocus:Bruz_scaf_1303+:67995-71478
Bruz_scaf_1303	Mikado_loci	mRNA	68126	71478	20	+	.	ID=BruzV2.1303G10.1;Parent=BruzV2.1303G10;Name=BruzV2.1303G10.1;alias=v1_Bruz.1303G22.1;alias=Bruz_scaf_1303.g35.t1;canonical_junctions=1,2;canonical_number=2;canonical_proportion=1.0;primary=True
Bruz_scaf_1303	Mikado_loci	exon	68126	68474	.	+	.	ID=BruzV2.1303G10.1.exon1;Parent=BruzV2.1303G10.1
Bruz_scaf_1303	Mikado_loci	five_prime_UTR	68126	68219	.	+	.	ID=BruzV2.1303G10.1.five_prime_UTR1;Parent=BruzV2.1303G10.1
Bruz_scaf_1303	Mikado_loci	CDS	68220	68474	.	+	0	ID=BruzV2.1303G10.1.CDS1;Parent=BruzV2.1303G10.1
Bruz_scaf_1303	Mikado_loci	CDS	69417	69705	.	+	0	ID=BruzV2.1303G10.1.CDS2;Parent=BruzV2.1303G10.1
Bruz_scaf_1303	Mikado_loci	exon	69417	69705	.	+	.	ID=BruzV2.1303G10.1.exon2;Parent=BruzV2.1303G10.1
Bruz_scaf_1303	Mikado_loci	CDS	70939	70973	.	+	2	ID=BruzV2.1303G10.1.CDS3;Parent=BruzV2.1303G10.1
Bruz_scaf_1303	Mikado_loci	exon	70939	71478	.	+	.	ID=BruzV2.1303G10.1.exon3;Parent=BruzV2.1303G10.1
Bruz_scaf_1303	Mikado_loci	three_prime_UTR	70974	71478	.	+	.	ID=BruzV2.1303G10.1.three_prime_UTR1;Parent=BruzV2.1303G10.1
###
Bruz_scaf_1303	Mikado_loci	superlocus	24176	29615	.	-	.	ID=Mikado_superlocus:Bruz_scaf_1303-:24176-29615;Name=superlocus:Bruz_scaf_1303-:24176-29615
Bruz_scaf_1303	Mikado_loci	gene	24176	26925	19	-	.	ID=BruzV2.1303G12;Name=BruzV2.1303G12;multiexonic=True;superlocus=Mikado_superlocus:Bruz_scaf_1303-:24176-29615
Bruz_scaf_1303	Mikado_loci	mRNA	24176	26925	19	-	.	ID=BruzV2.1303G12.1;Parent=BruzV2.1303G12;Name=BruzV2.1303G12.1;alias=v1_Bruz.1303G4.1;alias=Bruz_scaf_1303.g26.t1;canonical_junctions=1;canonical_number=1;canonical_proportion=1.0;primary=True
Bruz_scaf_1303	Mikado_loci	exon	24176	24911	.	-	.	ID=BruzV2.1303G12.1.exon1;Parent=BruzV2.1303G12.1
Bruz_scaf_1303	Mikado_loci	three_prime_UTR	24176	24499	.	-	.	ID=BruzV2.1303G12.1.three_prime_UTR1;Parent=BruzV2.1303G12.1
Bruz_scaf_1303	Mikado_loci	CDS	24500	24911	.	-	1	ID=BruzV2.1303G12.1.CDS1;Parent=BruzV2.1303G12.1
Bruz_scaf_1303	Mikado_loci	CDS	26219	26727	.	-	0	ID=BruzV2.1303G12.1.CDS2;Parent=BruzV2.1303G12.1
Bruz_scaf_1303	Mikado_loci	exon	26219	26925	.	-	.	ID=BruzV2.1303G12.1.exon2;Parent=BruzV2.1303G12.1
Bruz_scaf_1303	Mikado_loci	five_prime_UTR	26728	26925	.	-	.	ID=BruzV2.1303G12.1.five_prime_UTR1;Parent=BruzV2.1303G12.1
Bruz_scaf_1303	Mikado_loci	gene	27077	29615	20	-	.	ID=BruzV2.1303G14;Name=BruzV2.1303G14;multiexonic=True;superlocus=Mikado_superlocus:Bruz_scaf_1303-:24176-29615
Bruz_scaf_1303	Mikado_loci	mRNA	27077	29615	20	-	.	ID=BruzV2.1303G14.1;Parent=BruzV2.1303G14;Name=BruzV2.1303G14.1;alias=v1_Bruz.1303G6.1;alias=Bruz_scaf_1303.g27.t1;canonical_junctions=1,2;canonical_number=2;canonical_proportion=1.0;primary=True
Bruz_scaf_1303	Mikado_loci	exon	27077	27549	.	-	.	ID=BruzV2.1303G14.1.exon1;Parent=BruzV2.1303G14.1
Bruz_scaf_1303	Mikado_loci	three_prime_UTR	27077	27405	.	-	.	ID=BruzV2.1303G14.1.three_prime_UTR1;Parent=BruzV2.1303G14.1
Bruz_scaf_1303	Mikado_loci	CDS	27406	27549	.	-	0	ID=BruzV2.1303G14.1.CDS1;Parent=BruzV2.1303G14.1
Bruz_scaf_1303	Mikado_loci	CDS	28940	29062	.	-	0	ID=BruzV2.1303G14.1.CDS2;Parent=BruzV2.1303G14.1
Bruz_scaf_1303	Mikado_loci	exon	28940	29062	.	-	.	ID=BruzV2.1303G14.1.exon2;Parent=BruzV2.1303G14.1
Bruz_scaf_1303	Mikado_loci	CDS	29170	29301	.	-	0	ID=BruzV2.1303G14.1.CDS3;Parent=BruzV2.1303G14.1
Bruz_scaf_1303	Mikado_loci	exon	29170	29615	.	-	.	ID=BruzV2.1303G14.1.exon3;Parent=BruzV2.1303G14.1
Bruz_scaf_1303	Mikado_loci	five_prime_UTR	29302	29615	.	-	.	ID=BruzV2.1303G14.1.five_prime_UTR1;Parent=BruzV2.1303G14.1
###
Bruz_scaf_1303	Mikado_loci	superlocus	34247	35385	.	-	.	ID=Mikado_superlocus:Bruz_scaf_1303-:34247-35385;Name=superlocus:Bruz_scaf_1303-:34247-35385
Bruz_scaf_1303	Mikado_loci	gene	34247	35385	19	-	.	ID=BruzV2.1303G16;Name=BruzV2.1303G16;multiexonic=False;superlocus=Mikado_superlocus:Bruz_scaf_1303-:34247-35385
Bruz_scaf_1303	Mikado_loci	mRNA	34247	35385	19	-	.	ID=BruzV2.1303G16.1;Parent=BruzV2.1303G16;Name=BruzV2.1303G16.1;alias=v1_Bruz.1303G8.1;alias=Bruz_scaf_1303.g28.t1;primary=True
Bruz_scaf_1303	Mikado_loci	exon	34247	35385	.	-	.	ID=BruzV2.1303G16.1.exon1;Parent=BruzV2.1303G16.1
Bruz_scaf_1303	Mikado_loci	three_prime_UTR	34247	34552	.	-	.	ID=BruzV2.1303G16.1.three_prime_UTR1;Parent=BruzV2.1303G16.1
Bruz_scaf_1303	Mikado_loci	CDS	34553	35032	.	-	0	ID=BruzV2.1303G16.1.CDS1;Parent=BruzV2.1303G16.1
Bruz_scaf_1303	Mikado_loci	five_prime_UTR	35033	35385	.	-	.	ID=BruzV2.1303G16.1.five_prime_UTR1;Parent=BruzV2.1303G16.1
###
Bruz_scaf_1303	Mikado_loci	superlocus	47670	52555	.	-	.	ID=Mikado_superlocus:Bruz_scaf_1303-:47670-52555;Name=superlocus:Bruz_scaf_1303-:47670-52555
Bruz_scaf_1303	Mikado_loci	gene	47707	49415	16	-	.	ID=BruzV2.1303G18;Name=BruzV2.1303G18;multiexonic=True;superlocus=Mikado_superlocus:Bruz_scaf_1303-:47670-52555
Bruz_scaf_1303	Mikado_loci	mRNA	47707	49415	16	-	.	ID=BruzV2.1303G18.1;Parent=BruzV2.1303G18;Name=BruzV2.1303G18.1;alias=v1_Bruz.1303G12.1;alias=Bruz_scaf_1303.g30.t1;canonical_junctions=1,2,3,4;canonical_number=4;canonical_proportion=1.0;primary=True
Bruz_scaf_1303	Mikado_loci	exon	47707	48206	.	-	.	ID=BruzV2.1303G18.1.exon1;Parent=BruzV2.1303G18.1
Bruz_scaf_1303	Mikado_loci	three_prime_UTR	47707	48071	.	-	.	ID=BruzV2.1303G18.1.three_prime_UTR1;Parent=BruzV2.1303G18.1
Bruz_scaf_1303	Mikado_loci	CDS	48072	48206	.	-	0	ID=BruzV2.1303G18.1.CDS1;Parent=BruzV2.1303G18.1
Bruz_scaf_1303	Mikado_loci	CDS	48682	48744	.	-	0	ID=BruzV2.1303G18.1.CDS2;Parent=BruzV2.1303G18.1
Bruz_scaf_1303	Mikado_loci	exon	48682	48744	.	-	.	ID=BruzV2.1303G18.1.exon2;Parent=BruzV2.1303G18.1
Bruz_scaf_1303	Mikado_loci	CDS	48831	48902	.	-	0	ID=BruzV2.1303G18.1.CDS3;Parent=BruzV2.1303G18.1
Bruz_scaf_1303	Mikado_loci	exon	48831	48902	.	-	.	ID=BruzV2.1303G18.1.exon3;Parent=BruzV2.1303G18.1
Bruz_scaf_1303	Mikado_loci	CDS	49134	49238	.	-	0	ID=BruzV2.1303G18.1.CDS4;Parent=BruzV2.1303G18.1
Bruz_scaf_1303	Mikado_loci	exon	49134	49238	.	-	.	ID=BruzV2.1303G18.1.exon4;Parent=BruzV2.1303G18.1
Bruz_scaf_1303	Mikado_loci	CDS	49398	49415	.	-	0	ID=BruzV2.1303G18.1.CDS5;Parent=BruzV2.1303G18.1
Bruz_scaf_1303	Mikado_loci	exon	49398	49415	.	-	.	ID=BruzV2.1303G18.1.exon5;Parent=BruzV2.1303G18.1
Bruz_scaf_1303	Mikado_loci	gene	49657	52555	19	-	.	ID=BruzV2.1303G20;Name=BruzV2.1303G20;multiexonic=True;superlocus=Mikado_superlocus:Bruz_scaf_1303-:47670-52555
Bruz_scaf_1303	Mikado_loci	mRNA	49657	52555	19	-	.	ID=BruzV2.1303G20.1;Parent=BruzV2.1303G20;Name=BruzV2.1303G20.1;alias=v1_Bruz.1303G14.1;alias=Bruz_scaf_1303.g31.t1;canonical_junctions=1,2,3,4,5,6,7,8,9,10;canonical_number=10;canonical_proportion=1.0;primary=True
Bruz_scaf_1303	Mikado_loci	exon	49657	49701	.	-	.	ID=BruzV2.1303G20.1.exon1;Parent=BruzV2.1303G20.1
Bruz_scaf_1303	Mikado_loci	three_prime_UTR	49657	49677	.	-	.	ID=BruzV2.1303G20.1.three_prime_UTR1;Parent=BruzV2.1303G20.1
Bruz_scaf_1303	Mikado_loci	CDS	49678	49701	.	-	0	ID=BruzV2.1303G20.1.CDS1;Parent=BruzV2.1303G20.1
Bruz_scaf_1303	Mikado_loci	CDS	49750	49822	.	-	1	ID=BruzV2.1303G20.1.CDS2;Parent=BruzV2.1303G20.1
Bruz_scaf_1303	Mikado_loci	exon	49750	49822	.	-	.	ID=BruzV2.1303G20.1.exon2;Parent=BruzV2.1303G20.1
Bruz_scaf_1303	Mikado_loci	CDS	49895	49963	.	-	1	ID=BruzV2.1303G20.1.CDS3;Parent=BruzV2.1303G20.1
Bruz_scaf_1303	Mikado_loci	exon	49895	49963	.	-	.	ID=BruzV2.1303G20.1.exon3;Parent=BruzV2.1303G20.1
Bruz_scaf_1303	Mikado_loci	CDS	50220	50284	.	-	0	ID=BruzV2.1303G20.1.CDS4;Parent=BruzV2.1303G20.1
Bruz_scaf_1303	Mikado_loci	exon	50220	50284	.	-	.	ID=BruzV2.1303G20.1.exon4;Parent=BruzV2.1303G20.1
Bruz_scaf_1303	Mikado_loci	CDS	50380	50448	.	-	0	ID=BruzV2.1303G20.1.CDS5;Parent=BruzV2.1303G20.1
Bruz_scaf_1303	Mikado_loci	exon	50380	50448	.	-	.	ID=BruzV2.1303G20.1.exon5;Parent=BruzV2.1303G20.1
Bruz_scaf_1303	Mikado_loci	CDS	50538	50945	.	-	0	ID=BruzV2.1303G20.1.CDS6;Parent=BruzV2.1303G20.1
Bruz_scaf_1303	Mikado_loci	exon	50538	50945	.	-	.	ID=BruzV2.1303G20.1.exon6;Parent=BruzV2.1303G20.1
Bruz_scaf_1303	Mikado_loci	CDS	51034	51078	.	-	0	ID=BruzV2.1303G20.1.CDS7;Parent=BruzV2.1303G20.1
Bruz_scaf_1303	Mikado_loci	exon	51034	51078	.	-	.	ID=BruzV2.1303G20.1.exon7;Parent=BruzV2.1303G20.1
Bruz_scaf_1303	Mikado_loci	CDS	51198	51273	.	-	1	ID=BruzV2.1303G20.1.CDS8;Parent=BruzV2.1303G20.1
Bruz_scaf_1303	Mikado_loci	exon	51198	51273	.	-	.	ID=BruzV2.1303G20.1.exon8;Parent=BruzV2.1303G20.1
Bruz_scaf_1303	Mikado_loci	CDS	51413	51487	.	-	1	ID=BruzV2.1303G20.1.CDS9;Parent=BruzV2.1303G20.1
Bruz_scaf_1303	Mikado_loci	exon	51413	51487	.	-	.	ID=BruzV2.1303G20.1.exon9;Parent=BruzV2.1303G20.1
Bruz_scaf_1303	Mikado_loci	CDS	51667	51773	.	-	0	ID=BruzV2.1303G20.1.CDS10;Parent=BruzV2.1303G20.1
Bruz_scaf_1303	Mikado_loci	exon	51667	51773	.	-	.	ID=BruzV2.1303G20.1.exon10;Parent=BruzV2.1303G20.1
Bruz_scaf_1303	Mikado_loci	CDS	52469	52555	.	-	0	ID=BruzV2.1303G20.1.CDS11;Parent=BruzV2.1303G20.1
Bruz_scaf_1303	Mikado_loci	exon	52469	52555	.	-	.	ID=BruzV2.1303G20.1.exon11;Parent=BruzV2.1303G20.1
###
Bruz_scaf_1303	Mikado_loci	superlocus	53617	57295	.	-	.	ID=Mikado_superlocus:Bruz_scaf_1303-:53617-57295;Name=superlocus:Bruz_scaf_1303-:53617-57295
Bruz_scaf_1303	Mikado_loci	gene	53674	56955	20	-	.	ID=BruzV2.1303G22;Name=BruzV2.1303G22;multiexonic=True;superlocus=Mikado_superlocus:Bruz_scaf_1303-:53617-57295
Bruz_scaf_1303	Mikado_loci	mRNA	53674	56955	20	-	.	ID=BruzV2.1303G22.1;Parent=BruzV2.1303G22;Name=BruzV2.1303G22.1;alias=v1_Bruz.1303G16.1;alias=Bruz_scaf_1303.g32.t1;canonical_junctions=1,2,3;canonical_number=3;canonical_proportion=1.0;primary=True
Bruz_scaf_1303	Mikado_loci	exon	53674	54637	.	-	.	ID=BruzV2.1303G22.1.exon1;Parent=BruzV2.1303G22.1
Bruz_scaf_1303	Mikado_loci	three_prime_UTR	53674	54140	.	-	.	ID=BruzV2.1303G22.1.three_prime_UTR1;Parent=BruzV2.1303G22.1
Bruz_scaf_1303	Mikado_loci	CDS	54141	54637	.	-	2	ID=BruzV2.1303G22.1.CDS1;Parent=BruzV2.1303G22.1
Bruz_scaf_1303	Mikado_loci	CDS	54728	54903	.	-	1	ID=BruzV2.1303G22.1.CDS2;Parent=BruzV2.1303G22.1
Bruz_scaf_1303	Mikado_loci	exon	54728	54903	.	-	.	ID=BruzV2.1303G22.1.exon2;Parent=BruzV2.1303G22.1
Bruz_scaf_1303	Mikado_loci	CDS	55009	55144	.	-	2	ID=BruzV2.1303G22.1.CDS3;Parent=BruzV2.1303G22.1
Bruz_scaf_1303	Mikado_loci	exon	55009	55144	.	-	.	ID=BruzV2.1303G22.1.exon3;Parent=BruzV2.1303G22.1
Bruz_scaf_1303	Mikado_loci	CDS	56671	56806	.	-	0	ID=BruzV2.1303G22.1.CDS4;Parent=BruzV2.1303G22.1
Bruz_scaf_1303	Mikado_loci	exon	56671	56955	.	-	.	ID=BruzV2.1303G22.1.exon4;Parent=BruzV2.1303G22.1
Bruz_scaf_1303	Mikado_loci	five_prime_UTR	56807	56955	.	-	.	ID=BruzV2.1303G22.1.five_prime_UTR1;Parent=BruzV2.1303G22.1
###
Bruz_scaf_13034	Mikado_loci	superlocus	7966	9273	.	+	.	ID=Mikado_superlocus:Bruz_scaf_13034+:7966-9273;Name=superlocus:Bruz_scaf_13034+:7966-9273
Bruz_scaf_13034	Mikado_loci	gene	7966	9273	19	+	.	ID=BruzV2.13034G2;Name=BruzV2.13034G2;multiexonic=True;superlocus=Mikado_superlocus:Bruz_scaf_13034+:7966-9273
Bruz_scaf_13034	Mikado_loci	mRNA	7966	9273	19	+	.	ID=BruzV2.13034G2.1;Parent=BruzV2.13034G2;Name=BruzV2.13034G2.1;alias=v1_Bruz.13034G4.1;alias=Bruz_scaf_13034.g80.t1;canonical_junctions=1;canonical_number=1;canonical_proportion=1.0;primary=True
Bruz_scaf_13034	Mikado_loci	exon	7966	8134	.	+	.	ID=BruzV2.13034G2.1.exon1;Parent=BruzV2.13034G2.1
Bruz_scaf_13034	Mikado_loci	five_prime_UTR	7966	8008	.	+	.	ID=BruzV2.13034G2.1.five_prime_UTR1;Parent=BruzV2.13034G2.1
Bruz_scaf_13034	Mikado_loci	CDS	8009	8134	.	+	0	ID=BruzV2.13034G2.1.CDS1;Parent=BruzV2.13034G2.1
Bruz_scaf_13034	Mikado_loci	CDS	8606	9133	.	+	0	ID=BruzV2.13034G2.1.CDS2;Parent=BruzV2.13034G2.1
Bruz_scaf_13034	Mikado_loci	exon	8606	9273	.	+	.	ID=BruzV2.13034G2.1.exon2;Parent=BruzV2.13034G2.1
Bruz_scaf_13034	Mikado_loci	three_prime_UTR	9134	9273	.	+	.	ID=BruzV2.13034G2.1.three_prime_UTR1;Parent=BruzV2.13034G2.1
###
Bruz_scaf_13038	Mikado_loci	superlocus	731	1049	.	+	.	ID=Mikado_superlocus:Bruz_scaf_13038+:731-1049;Name=superlocus:Bruz_scaf_13038+:731-1049
Bruz_scaf_13038	Mikado_loci	gene	731	1049	19	+	.	ID=BruzV2.13038G2;Name=BruzV2.13038G2;multiexonic=False;superlocus=Mikado_superlocus:Bruz_scaf_13038+:731-1049
Bruz_scaf_13038	Mikado_loci	mRNA	731	1049	19	+	.	ID=BruzV2.13038G2.1;Parent=BruzV2.13038G2;Name=BruzV2.13038G2.1;alias=v1_Bruz.13038G2.1;alias=MSTRG.7471.1;primary=True
Bruz_scaf_13038	Mikado_loci	exon	731	1049	.	+	.	ID=BruzV2.13038G2.1.exon1;Parent=BruzV2.13038G2.1
Bruz_scaf_13038	Mikado_loci	five_prime_UTR	731	732	.	+	.	ID=BruzV2.13038G2.1.five_prime_UTR1;Parent=BruzV2.13038G2.1
Bruz_scaf_13038	Mikado_loci	CDS	733	1047	.	+	0	ID=BruzV2.13038G2.1.CDS1;Parent=BruzV2.13038G2.1
Bruz_scaf_13038	Mikado_loci	three_prime_UTR	1048	1049	.	+	.	ID=BruzV2.13038G2.1.three_prime_UTR1;Parent=BruzV2.13038G2.1
###
Bruz_scaf_13038	Mikado_loci	superlocus	2379	3089	.	-	.	ID=Mikado_superlocus:Bruz_scaf_13038-:2379-3089;Name=superlocus:Bruz_scaf_13038-:2379-3089
Bruz_scaf_13038	Mikado_loci	gene	2379	3089	18	-	.	ID=BruzV2.13038G4;Name=BruzV2.13038G4;multiexonic=False;superlocus=Mikado_superlocus:Bruz_scaf_13038-:2379-3089
Bruz_scaf_13038	Mikado_loci	mRNA	2379	3089	18	-	.	ID=BruzV2.13038G4.1;Parent=BruzV2.13038G4;Name=BruzV2.13038G4.1;alias=st_MSTRG.7809.1;primary=True
Bruz_scaf_13038	Mikado_loci	exon	2379	3089	.	-	.	ID=BruzV2.13038G4.1.exon1;Parent=BruzV2.13038G4.1
Bruz_scaf_13038	Mikado_loci	three_prime_UTR	2379	2727	.	-	.	ID=BruzV2.13038G4.1.three_prime_UTR1;Parent=BruzV2.13038G4.1
Bruz_scaf_13038	Mikado_loci	CDS	2728	3087	.	-	0	ID=BruzV2.13038G4.1.CDS1;Parent=BruzV2.13038G4.1
Bruz_scaf_13038	Mikado_loci	five_prime_UTR	3088	3089	.	-	.	ID=BruzV2.13038G4.1.five_prime_UTR1;Parent=BruzV2.13038G4.1
###
Bruz_scaf_1304	Mikado_loci	superlocus	2241	3325	.	-	.	ID=Mikado_superlocus:Bruz_scaf_1304-:2241-3325;Name=superlocus:Bruz_scaf_1304-:2241-3325
Bruz_scaf_1304	Mikado_loci	gene	2241	3325	18	-	.	ID=BruzV2.1304G2;Name=BruzV2.1304G2;multiexonic=False;superlocus=Mikado_superlocus:Bruz_scaf_1304-:2241-3325
Bruz_scaf_1304	Mikado_loci	mRNA	2241	3325	18	-	.	ID=BruzV2.1304G2.1;Parent=BruzV2.1304G2;Name=BruzV2.1304G2.1;alias=v1_Bruz.1304G2.1;alias=Bruz_scaf_1304.g36.t1;primary=True
Bruz_scaf_1304	Mikado_loci	exon	2241	3325	.	-	.	ID=BruzV2.1304G2.1.exon1;Parent=BruzV2.1304G2.1
Bruz_scaf_1304	Mikado_loci	three_prime_UTR	2241	2404	.	-	.	ID=BruzV2.1304G2.1.three_prime_UTR1;Parent=BruzV2.1304G2.1
Bruz_scaf_1304	Mikado_loci	CDS	2405	3325	.	-	0	ID=BruzV2.1304G2.1.CDS1;Parent=BruzV2.1304G2.1
###
Bruz_scaf_1304	Mikado_loci	superlocus	13986	14688	.	+	.	ID=Mikado_superlocus:Bruz_scaf_1304+:13986-14688;Name=superlocus:Bruz_scaf_1304+:13986-14688
Bruz_scaf_1304	Mikado_loci	gene	13986	14688	18	+	.	ID=BruzV2.1304G4;Name=BruzV2.1304G4;multiexonic=False;superlocus=Mikado_superlocus:Bruz_scaf_1304+:13986-14688
Bruz_scaf_1304	Mikado_loci	mRNA	13986	14688	18	+	.	ID=BruzV2.1304G4.1;Parent=BruzV2.1304G4;Name=BruzV2.1304G4.1;alias=st_MSTRG.7811.1;primary=True
Bruz_scaf_1304	Mikado_loci	exon	13986	14688	.	+	.	ID=BruzV2.1304G4.1.exon1;Parent=BruzV2.1304G4.1
Bruz_scaf_1304	Mikado_loci	five_prime_UTR	13986	14275	.	+	.	ID=BruzV2.1304G4.1.five_prime_UTR1;Parent=BruzV2.1304G4.1
Bruz_scaf_1304	Mikado_loci	CDS	14276	14662	.	+	0	ID=BruzV2.1304G4.1.CDS1;Parent=BruzV2.1304G4.1
Bruz_scaf_1304	Mikado_loci	three_prime_UTR	14663	14688	.	+	.	ID=BruzV2.1304G4.1.three_prime_UTR1;Parent=BruzV2.1304G4.1
###
Bruz_scaf_1304	Mikado_loci	superlocus	15106	21149	.	+	.	ID=Mikado_superlocus:Bruz_scaf_1304+:15106-21149;Name=superlocus:Bruz_scaf_1304+:15106-21149
Bruz_scaf_1304	Mikado_loci	gene	15106	20061	21	+	.	ID=BruzV2.1304G6;Name=BruzV2.1304G6;multiexonic=True;superlocus=Mikado_superlocus:Bruz_scaf_1304+:15106-21149
Bruz_scaf_1304	Mikado_loci	mRNA	15106	20061	21	+	.	ID=BruzV2.1304G6.1;Parent=BruzV2.1304G6;Name=BruzV2.1304G6.1;alias=v1_Bruz.1304G6.1;alias=Bruz_scaf_1304.g38.t1;canonical_junctions=1,2,3,4,5;canonical_number=5;canonical_proportion=1.0;primary=True
Bruz_scaf_1304	Mikado_loci	exon	15106	15121	.	+	.	ID=BruzV2.1304G6.1.exon1;Parent=BruzV2.1304G6.1
Bruz_scaf_1304	Mikado_loci	five_prime_UTR	15106	15121	.	+	.	ID=BruzV2.1304G6.1.five_prime_UTR1;Parent=BruzV2.1304G6.1
Bruz_scaf_1304	Mikado_loci	exon	15514	15994	.	+	.	ID=BruzV2.1304G6.1.exon2;Parent=BruzV2.1304G6.1
Bruz_scaf_1304	Mikado_loci	five_prime_UTR	15514	15625	.	+	.	ID=BruzV2.1304G6.1.five_prime_UTR2;Parent=BruzV2.1304G6.1
Bruz_scaf_1304	Mikado_loci	CDS	15626	15994	.	+	0	ID=BruzV2.1304G6.1.CDS1;Parent=BruzV2.1304G6.1
Bruz_scaf_1304	Mikado_loci	CDS	16178	16288	.	+	0	ID=BruzV2.1304G6.1.CDS2;Parent=BruzV2.1304G6.1
Bruz_scaf_1304	Mikado_loci	exon	16178	16288	.	+	.	ID=BruzV2.1304G6.1.exon3;Parent=BruzV2.1304G6.1
Bruz_scaf_1304	Mikado_loci	CDS	16631	17332	.	+	0	ID=BruzV2.1304G6.1.CDS3;Parent=BruzV2.1304G6.1
Bruz_scaf_1304	Mikado_loci	exon	16631	17332	.	+	.	ID=BruzV2.1304G6.1.exon4;Parent=BruzV2.1304G6.1
Bruz_scaf_1304	Mikado_loci	CDS	18402	19349	.	+	0	ID=BruzV2.1304G6.1.CDS4;Parent=BruzV2.1304G6.1
Bruz_scaf_1304	Mikado_loci	exon	18402	19349	.	+	.	ID=BruzV2.1304G6.1.exon5;Parent=BruzV2.1304G6.1
Bruz_scaf_1304	Mikado_loci	CDS	19450	19968	.	+	0	ID=BruzV2.1304G6.1.CDS5;Parent=BruzV2.1304G6.1
Bruz_scaf_1304	Mikado_loci	exon	19450	20061	.	+	.	ID=BruzV2.1304G6.1.exon6;Parent=BruzV2.1304G6.1
Bruz_scaf_1304	Mikado_loci	three_prime_UTR	19969	20061	.	+	.	ID=BruzV2.1304G6.1.three_prime_UTR1;Parent=BruzV2.1304G6.1
###
Bruz_scaf_1304	Mikado_loci	superlocus	23809	29885	.	-	.	ID=Mikado_superlocus:Bruz_scaf_1304-:23809-29885;Name=superlocus:Bruz_scaf_1304-:23809-29885
Bruz_scaf_1304	Mikado_loci	gene	23809	29885	20	-	.	ID=BruzV2.1304G8;Name=BruzV2.1304G8;multiexonic=True;superlocus=Mikado_superlocus:Bruz_scaf_1304-:23809-29885
Bruz_scaf_1304	Mikado_loci	mRNA	23809	29885	20	-	.	ID=BruzV2.1304G8.1;Parent=BruzV2.1304G8;Name=BruzV2.1304G8.1;alias=v1_Bruz.1304G8.1;alias=Bruz_scaf_1304.g39.t1;canonical_junctions=1,2,4,5,6,7,8,9,11;canonical_number=9;canonical_proportion=0.8181818181818182;primary=True
Bruz_scaf_1304	Mikado_loci	exon	23809	24382	.	-	.	ID=BruzV2.1304G8.1.exon1;Parent=BruzV2.1304G8.1
Bruz_scaf_1304	Mikado_loci	three_prime_UTR	23809	24382	.	-	.	ID=BruzV2.1304G8.1.three_prime_UTR1;Parent=BruzV2.1304G8.1
Bruz_scaf_1304	Mikado_loci	exon	24474	24879	.	-	.	ID=BruzV2.1304G8.1.exon2;Parent=BruzV2.1304G8.1
Bruz_scaf_1304	Mikado_loci	three_prime_UTR	24474	24492	.	-	.	ID=BruzV2.1304G8.1.three_prime_UTR2;Parent=BruzV2.1304G8.1
Bruz_scaf_1304	Mikado_loci	CDS	24493	24879	.	-	0	ID=BruzV2.1304G8.1.CDS1;Parent=BruzV2.1304G8.1
Bruz_scaf_1304	Mikado_loci	CDS	25180	25275	.	-	0	ID=BruzV2.1304G8.1.CDS2;Parent=BruzV2.1304G8.1
Bruz_scaf_1304	Mikado_loci	exon	25180	25275	.	-	.	ID=BruzV2.1304G8.1.exon3;Parent=BruzV2.1304G8.1
Bruz_scaf_1304	Mikado_loci	CDS	25370	25641	.	-	2	ID=BruzV2.1304G8.1.CDS3;Parent=BruzV2.1304G8.1
Bruz_scaf_1304	Mikado_loci	exon	25370	25641	.	-	.	ID=BruzV2.1304G8.1.exon4;Parent=BruzV2.1304G8.1
Bruz_scaf_1304	Mikado_loci	CDS	25742	25916	.	-	0	ID=BruzV2.1304G8.1.CDS4;Parent=BruzV2.1304G8.1
Bruz_scaf_1304	Mikado_loci	exon	25742	25916	.	-	.	ID=BruzV2.1304G8.1.exon5;Parent=BruzV2.1304G8.1
Bruz_scaf_1304	Mikado_loci	CDS	26068	26268	.	-	0	ID=BruzV2.1304G8.1.CDS5;Parent=BruzV2.1304G8.1
Bruz_scaf_1304	Mikado_loci	exon	26068	26268	.	-	.	ID=BruzV2.1304G8.1.exon6;Parent=BruzV2.1304G8.1
Bruz_scaf_1304	Mikado_loci	CDS	26362	26463	.	-	0	ID=BruzV2.1304G8.1.CDS6;Parent=BruzV2.1304G8.1
Bruz_scaf_1304	Mikado_loci	exon	26362	26463	.	-	.	ID=BruzV2.1304G8.1.exon7;Parent=BruzV2.1304G8.1
Bruz_scaf_1304	Mikado_loci	CDS	26557	27213	.	-	0	ID=BruzV2.1304G8.1.CDS7;Parent=BruzV2.1304G8.1
Bruz_scaf_1304	Mikado_loci	exon	26557	27213	.	-	.	ID=BruzV2.1304G8.1.exon8;Parent=BruzV2.1304G8.1
Bruz_scaf_1304	Mikado_loci	CDS	27715	27832	.	-	1	ID=BruzV2.1304G8.1.CDS8;Parent=BruzV2.1304G8.1
Bruz_scaf_1304	Mikado_loci	exon	27715	27832	.	-	.	ID=BruzV2.1304G8.1.exon9;Parent=BruzV2.1304G8.1
Bruz_scaf_1304	Mikado_loci	CDS	27957	28219	.	-	0	ID=BruzV2.1304G8.1.CDS9;Parent=BruzV2.1304G8.1
Bruz_scaf_1304	Mikado_loci	exon	27957	28219	.	-	.	ID=BruzV2.1304G8.1.exon10;Parent=BruzV2.1304G8.1
Bruz_scaf_1304	Mikado_loci	CDS	29091	29123	.	-	0	ID=BruzV2.1304G8.1.CDS10;Parent=BruzV2.1304G8.1
Bruz_scaf_1304	Mikado_loci	exon	29091	29231	.	-	.	ID=BruzV2.1304G8.1.exon11;Parent=BruzV2.1304G8.1
Bruz_scaf_1304	Mikado_loci	five_prime_UTR	29124	29231	.	-	.	ID=BruzV2.1304G8.1.five_prime_UTR1;Parent=BruzV2.1304G8.1
Bruz_scaf_1304	Mikado_loci	exon	29480	29885	.	-	.	ID=BruzV2.1304G8.1.exon12;Parent=BruzV2.1304G8.1
Bruz_scaf_1304	Mikado_loci	five_prime_UTR	29480	29885	.	-	.	ID=BruzV2.1304G8.1.five_prime_UTR2;Parent=BruzV2.1304G8.1
###
Bruz_scaf_1304	Mikado_loci	superlocus	46574	56024	.	+	.	ID=Mikado_superlocus:Bruz_scaf_1304+:46574-56024;Name=superlocus:Bruz_scaf_1304+:46574-56024
Bruz_scaf_1304	Mikado_loci	gene	46716	52339	21	+	.	ID=BruzV2.1304G10;Name=BruzV2.1304G10;multiexonic=True;superlocus=Mikado_superlocus:Bruz_scaf_1304+:46574-56024
Bruz_scaf_1304	Mikado_loci	mRNA	46716	52339	21	+	.	ID=BruzV2.1304G10.1;Parent=BruzV2.1304G10;Name=BruzV2.1304G10.1;alias=v1_Bruz.1304G10.1;alias=Bruz_scaf_1304.g40.t1;canonical_junctions=1,2,3,4,5,6,7,8,9,10,11,12;canonical_number=12;canonical_proportion=1.0;primary=True
Bruz_scaf_1304	Mikado_loci	exon	46716	47015	.	+	.	ID=BruzV2.1304G10.1.exon1;Parent=BruzV2.1304G10.1
Bruz_scaf_1304	Mikado_loci	five_prime_UTR	46716	46811	.	+	.	ID=BruzV2.1304G10.1.five_prime_UTR1;Parent=BruzV2.1304G10.1
Bruz_scaf_1304	Mikado_loci	CDS	46812	47015	.	+	0	ID=BruzV2.1304G10.1.CDS1;Parent=BruzV2.1304G10.1
Bruz_scaf_1304	Mikado_loci	CDS	47748	47850	.	+	0	ID=BruzV2.1304G10.1.CDS2;Parent=BruzV2.1304G10.1
Bruz_scaf_1304	Mikado_loci	exon	47748	47850	.	+	.	ID=BruzV2.1304G10.1.exon2;Parent=BruzV2.1304G10.1
Bruz_scaf_1304	Mikado_loci	CDS	48017	48093	.	+	2	ID=BruzV2.1304G10.1.CDS3;Parent=BruzV2.1304G10.1
Bruz_scaf_1304	Mikado_loci	exon	48017	48093	.	+	.	ID=BruzV2.1304G10.1.exon3;Parent=BruzV2.1304G10.1
Bruz_scaf_1304	Mikado_loci	CDS	48223	48414	.	+	0	ID=BruzV2.1304G10.1.CDS4;Parent=BruzV2.1304G10.1
Bruz_scaf_1304	Mikado_loci	exon	48223	48414	.	+	.	ID=BruzV2.1304G10.1.exon4;Parent=BruzV2.1304G10.1
Bruz_scaf_1304	Mikado_loci	CDS	48559	48678	.	+	0	ID=BruzV2.1304G10.1.CDS5;Parent=BruzV2.1304G10.1
Bruz_scaf_1304	Mikado_loci	exon	48559	48678	.	+	.	ID=BruzV2.1304G10.1.exon5;Parent=BruzV2.1304G10.1
Bruz_scaf_1304	Mikado_loci	CDS	48771	48833	.	+	0	ID=BruzV2.1304G10.1.CDS6;Parent=BruzV2.1304G10.1
Bruz_scaf_1304	Mikado_loci	exon	48771	48833	.	+	.	ID=BruzV2.1304G10.1.exon6;Parent=BruzV2.1304G10.1
Bruz_scaf_1304	Mikado_loci	CDS	49058	49204	.	+	0	ID=BruzV2.1304G10.1.CDS7;Parent=BruzV2.1304G10.1
Bruz_scaf_1304	Mikado_loci	exon	49058	49204	.	+	.	ID=BruzV2.1304G10.1.exon7;Parent=BruzV2.1304G10.1
Bruz_scaf_1304	Mikado_loci	CDS	49288	49452	.	+	0	ID=BruzV2.1304G10.1.CDS8;Parent=BruzV2.1304G10.1
Bruz_scaf_1304	Mikado_loci	exon	49288	49452	.	+	.	ID=BruzV2.1304G10.1.exon8;Parent=BruzV2.1304G10.1
Bruz_scaf_1304	Mikado_loci	CDS	49556	49633	.	+	0	ID=BruzV2.1304G10.1.CDS9;Parent=BruzV2.1304G10.1
Bruz_scaf_1304	Mikado_loci	exon	49556	49633	.	+	.	ID=BruzV2.1304G10.1.exon9;Parent=BruzV2.1304G10.1
Bruz_scaf_1304	Mikado_loci	CDS	49736	49822	.	+	0	ID=BruzV2.1304G10.1.CDS10;Parent=BruzV2.1304G10.1
Bruz_scaf_1304	Mikado_loci	exon	49736	49822	.	+	.	ID=BruzV2.1304G10.1.exon10;Parent=BruzV2.1304G10.1
Bruz_scaf_1304	Mikado_loci	CDS	50334	50597	.	+	0	ID=BruzV2.1304G10.1.CDS11;Parent=BruzV2.1304G10.1
Bruz_scaf_1304	Mikado_loci	exon	50334	50597	.	+	.	ID=BruzV2.1304G10.1.exon11;Parent=BruzV2.1304G10.1
Bruz_scaf_1304	Mikado_loci	CDS	50691	50820	.	+	0	ID=BruzV2.1304G10.1.CDS12;Parent=BruzV2.1304G10.1
Bruz_scaf_1304	Mikado_loci	exon	50691	50820	.	+	.	ID=BruzV2.1304G10.1.exon12;Parent=BruzV2.1304G10.1
Bruz_scaf_1304	Mikado_loci	CDS	52196	52302	.	+	2	ID=BruzV2.1304G10.1.CDS13;Parent=BruzV2.1304G10.1
Bruz_scaf_1304	Mikado_loci	exon	52196	52339	.	+	.	ID=BruzV2.1304G10.1.exon13;Parent=BruzV2.1304G10.1
Bruz_scaf_1304	Mikado_loci	three_prime_UTR	52303	52339	.	+	.	ID=BruzV2.1304G10.1.three_prime_UTR1;Parent=BruzV2.1304G10.1
Bruz_scaf_1304	Mikado_loci	gene	52476	53519	20	+	.	ID=BruzV2.1304G12;Name=BruzV2.1304G12;multiexonic=True;superlocus=Mikado_superlocus:Bruz_scaf_1304+:46574-56024
Bruz_scaf_1304	Mikado_loci	mRNA	52476	53519	20	+	.	ID=BruzV2.1304G12.1;Parent=BruzV2.1304G12;Name=BruzV2.1304G12.1;alias=v1_Bruz.1304G12.1;alias=Bruz_scaf_1304.g41.t1;canonical_junctions=1;canonical_number=1;canonical_proportion=1.0;primary=True
Bruz_scaf_1304	Mikado_loci	exon	52476	52683	.	+	.	ID=BruzV2.1304G12.1.exon1;Parent=BruzV2.1304G12.1
Bruz_scaf_1304	Mikado_loci	five_prime_UTR	52476	52683	.	+	.	ID=BruzV2.1304G12.1.five_prime_UTR1;Parent=BruzV2.1304G12.1
Bruz_scaf_1304	Mikado_loci	exon	52776	53519	.	+	.	ID=BruzV2.1304G12.1.exon2;Parent=BruzV2.1304G12.1
Bruz_scaf_1304	Mikado_loci	five_prime_UTR	52776	52884	.	+	.	ID=BruzV2.1304G12.1.five_prime_UTR2;Parent=BruzV2.1304G12.1
Bruz_scaf_1304	Mikado_loci	CDS	52885	53385	.	+	0	ID=BruzV2.1304G12.1.CDS1;Parent=BruzV2.1304G12.1
Bruz_scaf_1304	Mikado_loci	three_prime_UTR	53386	53519	.	+	.	ID=BruzV2.1304G12.1.three_prime_UTR1;Parent=BruzV2.1304G12.1
###
Bruz_scaf_1304	Mikado_loci	superlocus	54332	56875	.	-	.	ID=Mikado_superlocus:Bruz_scaf_1304-:54332-56875;Name=superlocus:Bruz_scaf_1304-:54332-56875
Bruz_scaf_1304	Mikado_loci	gene	54332	56875	20	-	.	ID=BruzV2.1304G14;Name=BruzV2.1304G14;multiexonic=True;superlocus=Mikado_superlocus:Bruz_scaf_1304-:54332-56875
Bruz_scaf_1304	Mikado_loci	mRNA	54332	56875	20	-	.	ID=BruzV2.1304G14.1;Parent=BruzV2.1304G14;Name=BruzV2.1304G14.1;alias=v1_Bruz.1304G14.1;alias=Bruz_scaf_1304.g42.t1;canonical_junctions=1,2,3;canonical_number=3;canonical_proportion=1.0;primary=True
Bruz_scaf_1304	Mikado_loci	exon	54332	54824	.	-	.	ID=BruzV2.1304G14.1.exon1;Parent=BruzV2.1304G14.1
Bruz_scaf_1304	Mikado_loci	three_prime_UTR	54332	54576	.	-	.	ID=BruzV2.1304G14.1.three_prime_UTR1;Parent=BruzV2.1304G14.1
Bruz_scaf_1304	Mikado_loci	CDS	54577	54824	.	-	2	ID=BruzV2.1304G14.1.CDS1;Parent=BruzV2.1304G14.1
Bruz_scaf_1304	Mikado_loci	CDS	55884	55965	.	-	0	ID=BruzV2.1304G14.1.CDS2;Parent=BruzV2.1304G14.1
Bruz_scaf_1304	Mikado_loci	exon	55884	55965	.	-	.	ID=BruzV2.1304G14.1.exon2;Parent=BruzV2.1304G14.1
Bruz_scaf_1304	Mikado_loci	CDS	56077	56180	.	-	2	ID=BruzV2.1304G14.1.CDS3;Parent=BruzV2.1304G14.1
Bruz_scaf_1304	Mikado_loci	exon	56077	56180	.	-	.	ID=BruzV2.1304G14.1.exon3;Parent=BruzV2.1304G14.1
Bruz_scaf_1304	Mikado_loci	CDS	56307	56364	.	-	0	ID=BruzV2.1304G14.1.CDS4;Parent=BruzV2.1304G14.1
Bruz_scaf_1304	Mikado_loci	exon	56307	56875	.	-	.	ID=BruzV2.1304G14.1.exon4;Parent=BruzV2.1304G14.1
Bruz_scaf_1304	Mikado_loci	five_prime_UTR	56365	56875	.	-	.	ID=BruzV2.1304G14.1.five_prime_UTR1;Parent=BruzV2.1304G14.1
###
Bruz_scaf_1304	Mikado_loci	superlocus	67326	68380	.	+	.	ID=Mikado_superlocus:Bruz_scaf_1304+:67326-68380;Name=superlocus:Bruz_scaf_1304+:67326-68380
Bruz_scaf_1304	Mikado_loci	gene	67326	68380	19	+	.	ID=BruzV2.1304G16;Name=BruzV2.1304G16;multiexonic=True;superlocus=Mikado_superlocus:Bruz_scaf_1304+:67326-68380
Bruz_scaf_1304	Mikado_loci	mRNA	67326	68380	19	+	.	ID=BruzV2.1304G16.1;Parent=BruzV2.1304G16;Name=BruzV2.1304G16.1;alias=v1_Bruz.1304G16.1;alias=Bruz_scaf_1304.g43.t1;canonical_junctions=1;canonical_number=1;canonical_proportion=1.0;primary=True
Bruz_scaf_1304	Mikado_loci	exon	67326	67573	.	+	.	ID=BruzV2.1304G16.1.exon1;Parent=BruzV2.1304G16.1
Bruz_scaf_1304	Mikado_loci	five_prime_UTR	67326	67450	.	+	.	ID=BruzV2.1304G16.1.five_prime_UTR1;Parent=BruzV2.1304G16.1
Bruz_scaf_1304	Mikado_loci	CDS	67451	67573	.	+	0	ID=BruzV2.1304G16.1.CDS1;Parent=BruzV2.1304G16.1
Bruz_scaf_1304	Mikado_loci	CDS	67740	68345	.	+	0	ID=BruzV2.1304G16.1.CDS2;Parent=BruzV2.1304G16.1
Bruz_scaf_1304	Mikado_loci	exon	67740	68380	.	+	.	ID=BruzV2.1304G16.1.exon2;Parent=BruzV2.1304G16.1
Bruz_scaf_1304	Mikado_loci	three_prime_UTR	68346	68380	.	+	.	ID=BruzV2.1304G16.1.three_prime_UTR1;Parent=BruzV2.1304G16.1
###
Bruz_scaf_1304	Mikado_loci	superlocus	68456	72573	.	+	.	ID=Mikado_superlocus:Bruz_scaf_1304+:68456-72573;Name=superlocus:Bruz_scaf_1304+:68456-72573
Bruz_scaf_1304	Mikado_loci	gene	68456	72550	20	+	.	ID=BruzV2.1304G18;Name=BruzV2.1304G18;multiexonic=True;superlocus=Mikado_superlocus:Bruz_scaf_1304+:68456-72573
Bruz_scaf_1304	Mikado_loci	mRNA	68456	72550	20	+	.	ID=BruzV2.1304G18.1;Parent=BruzV2.1304G18;Name=BruzV2.1304G18.1;alias=v1_Bruz.1304G18.1;alias=Bruz_scaf_1304.g44.t1;canonical_junctions=1,2,3,4,5;canonical_number=5;canonical_proportion=1.0;primary=True
Bruz_scaf_1304	Mikado_loci	exon	68456	68766	.	+	.	ID=BruzV2.1304G18.1.exon1;Parent=BruzV2.1304G18.1
Bruz_scaf_1304	Mikado_loci	five_prime_UTR	68456	68457	.	+	.	ID=BruzV2.1304G18.1.five_prime_UTR1;Parent=BruzV2.1304G18.1
Bruz_scaf_1304	Mikado_loci	CDS	68458	68766	.	+	0	ID=BruzV2.1304G18.1.CDS1;Parent=BruzV2.1304G18.1
Bruz_scaf_1304	Mikado_loci	CDS	68855	69049	.	+	0	ID=BruzV2.1304G18.1.CDS2;Parent=BruzV2.1304G18.1
Bruz_scaf_1304	Mikado_loci	exon	68855	69049	.	+	.	ID=BruzV2.1304G18.1.exon2;Parent=BruzV2.1304G18.1
Bruz_scaf_1304	Mikado_loci	CDS	69410	69832	.	+	0	ID=BruzV2.1304G18.1.CDS3;Parent=BruzV2.1304G18.1
Bruz_scaf_1304	Mikado_loci	exon	69410	69832	.	+	.	ID=BruzV2.1304G18.1.exon3;Parent=BruzV2.1304G18.1
Bruz_scaf_1304	Mikado_loci	CDS	71412	71455	.	+	0	ID=BruzV2.1304G18.1.CDS4;Parent=BruzV2.1304G18.1
Bruz_scaf_1304	Mikado_loci	exon	71412	71455	.	+	.	ID=BruzV2.1304G18.1.exon4;Parent=BruzV2.1304G18.1
Bruz_scaf_1304	Mikado_loci	CDS	71709	71890	.	+	1	ID=BruzV2.1304G18.1.CDS5;Parent=BruzV2.1304G18.1
Bruz_scaf_1304	Mikado_loci	exon	71709	71890	.	+	.	ID=BruzV2.1304G18.1.exon5;Parent=BruzV2.1304G18.1
Bruz_scaf_1304	Mikado_loci	CDS	72520	72530	.	+	2	ID=BruzV2.1304G18.1.CDS6;Parent=BruzV2.1304G18.1
Bruz_scaf_1304	Mikado_loci	exon	72520	72550	.	+	.	ID=BruzV2.1304G18.1.exon6;Parent=BruzV2.1304G18.1
Bruz_scaf_1304	Mikado_loci	three_prime_UTR	72531	72550	.	+	.	ID=BruzV2.1304G18.1.three_prime_UTR1;Parent=BruzV2.1304G18.1
Bruz_scaf_1304	Mikado_loci	gene	71548	72573	18	+	.	ID=BruzV2.1304G20;Name=BruzV2.1304G20;multiexonic=False;superlocus=Mikado_superlocus:Bruz_scaf_1304+:68456-72573
Bruz_scaf_1304	Mikado_loci	mRNA	71548	72573	18	+	.	ID=BruzV2.1304G20.1;Parent=BruzV2.1304G20;Name=BruzV2.1304G20.1;alias=st_MSTRG.7820.1;primary=True
Bruz_scaf_1304	Mikado_loci	exon	71548	72573	.	+	.	ID=BruzV2.1304G20.1.exon1;Parent=BruzV2.1304G20.1
Bruz_scaf_1304	Mikado_loci	five_prime_UTR	71548	72014	.	+	.	ID=BruzV2.1304G20.1.five_prime_UTR1;Parent=BruzV2.1304G20.1
Bruz_scaf_1304	Mikado_loci	CDS	72015	72323	.	+	0	ID=BruzV2.1304G20.1.CDS1;Parent=BruzV2.1304G20.1
Bruz_scaf_1304	Mikado_loci	three_prime_UTR	72324	72573	.	+	.	ID=BruzV2.1304G20.1.three_prime_UTR1;Parent=BruzV2.1304G20.1
###
Bruz_scaf_13045	Mikado_loci	superlocus	6681	8230	.	+	.	ID=Mikado_superlocus:Bruz_scaf_13045+:6681-8230;Name=superlocus:Bruz_scaf_13045+:6681-8230
Bruz_scaf_13045	Mikado_loci	gene	6681	8230	19	+	.	ID=BruzV2.13045G2;Name=BruzV2.13045G2;multiexonic=False;superlocus=Mikado_superlocus:Bruz_scaf_13045+:6681-8230
Bruz_scaf_13045	Mikado_loci	mRNA	6681	8230	19	+	.	ID=BruzV2.13045G2.1;Parent=BruzV2.13045G2;Name=BruzV2.13045G2.1;alias=v1_Bruz.13045G4.1;alias=MSTRG.7486.1;primary=True
Bruz_scaf_13045	Mikado_loci	exon	6681	8230	.	+	.	ID=BruzV2.13045G2.1.exon1;Parent=BruzV2.13045G2.1
Bruz_scaf_13045	Mikado_loci	five_prime_UTR	6681	6682	.	+	.	ID=BruzV2.13045G2.1.five_prime_UTR1;Parent=BruzV2.13045G2.1
Bruz_scaf_13045	Mikado_loci	CDS	6683	8032	.	+	0	ID=BruzV2.13045G2.1.CDS1;Parent=BruzV2.13045G2.1
Bruz_scaf_13045	Mikado_loci	three_prime_UTR	8033	8230	.	+	.	ID=BruzV2.13045G2.1.three_prime_UTR1;Parent=BruzV2.13045G2.1
###
Bruz_scaf_13048	Mikado_loci	superlocus	8416	9180	.	+	.	ID=Mikado_superlocus:Bruz_scaf_13048+:8416-9180;Name=superlocus:Bruz_scaf_13048+:8416-9180
Bruz_scaf_13048	Mikado_loci	gene	8416	9180	19	+	.	ID=BruzV2.13048G2;Name=BruzV2.13048G2;multiexonic=False;superlocus=Mikado_superlocus:Bruz_scaf_13048+:8416-9180
Bruz_scaf_13048	Mikado_loci	mRNA	8416	9180	19	+	.	ID=BruzV2.13048G2.1;Parent=BruzV2.13048G2;Name=BruzV2.13048G2.1;alias=v1_Bruz.13048G2.1;alias=Bruz_scaf_13048.g83.t1;primary=True
Bruz_scaf_13048	Mikado_loci	exon	8416	9180	.	+	.	ID=BruzV2.13048G2.1.exon1;Parent=BruzV2.13048G2.1
Bruz_scaf_13048	Mikado_loci	five_prime_UTR	8416	8461	.	+	.	ID=BruzV2.13048G2.1.five_prime_UTR1;Parent=BruzV2.13048G2.1
Bruz_scaf_13048	Mikado_loci	CDS	8462	8989	.	+	0	ID=BruzV2.13048G2.1.CDS1;Parent=BruzV2.13048G2.1
Bruz_scaf_13048	Mikado_loci	three_prime_UTR	8990	9180	.	+	.	ID=BruzV2.13048G2.1.three_prime_UTR1;Parent=BruzV2.13048G2.1
###
Bruz_scaf_1305	Mikado_loci	superlocus	6973	8735	.	-	.	ID=Mikado_superlocus:Bruz_scaf_1305-:6973-8735;Name=superlocus:Bruz_scaf_1305-:6973-8735
Bruz_scaf_1305	Mikado_loci	gene	6973	8735	20	-	.	ID=BruzV2.1305G2;Name=BruzV2.1305G2;multiexonic=True;superlocus=Mikado_superlocus:Bruz_scaf_1305-:6973-8735
Bruz_scaf_1305	Mikado_loci	mRNA	6973	8735	20	-	.	ID=BruzV2.1305G2.1;Parent=BruzV2.1305G2;Name=BruzV2.1305G2.1;alias=v1_Bruz.1305G6.1;alias=Bruz_scaf_1305.g45.t1;canonical_junctions=1,2;canonical_number=2;canonical_proportion=1.0;primary=True
Bruz_scaf_1305	Mikado_loci	exon	6973	7623	.	-	.	ID=BruzV2.1305G2.1.exon1;Parent=BruzV2.1305G2.1
Bruz_scaf_1305	Mikado_loci	three_prime_UTR	6973	7197	.	-	.	ID=BruzV2.1305G2.1.three_prime_UTR1;Parent=BruzV2.1305G2.1
Bruz_scaf_1305	Mikado_loci	CDS	7198	7623	.	-	0	ID=BruzV2.1305G2.1.CDS1;Parent=BruzV2.1305G2.1
Bruz_scaf_1305	Mikado_loci	CDS	7722	7865	.	-	0	ID=BruzV2.1305G2.1.CDS2;Parent=BruzV2.1305G2.1
Bruz_scaf_1305	Mikado_loci	exon	7722	7865	.	-	.	ID=BruzV2.1305G2.1.exon2;Parent=BruzV2.1305G2.1
Bruz_scaf_1305	Mikado_loci	CDS	7983	8558	.	-	0	ID=BruzV2.1305G2.1.CDS3;Parent=BruzV2.1305G2.1
Bruz_scaf_1305	Mikado_loci	exon	7983	8735	.	-	.	ID=BruzV2.1305G2.1.exon3;Parent=BruzV2.1305G2.1
Bruz_scaf_1305	Mikado_loci	five_prime_UTR	8559	8735	.	-	.	ID=BruzV2.1305G2.1.five_prime_UTR1;Parent=BruzV2.1305G2.1
###
Bruz_scaf_1305	Mikado_loci	superlocus	18474	21015	.	-	.	ID=Mikado_superlocus:Bruz_scaf_1305-:18474-21015;Name=superlocus:Bruz_scaf_1305-:18474-21015
Bruz_scaf_1305	Mikado_loci	gene	18474	21015	20	-	.	ID=BruzV2.1305G4;Name=BruzV2.1305G4;multiexonic=True;superlocus=Mikado_superlocus:Bruz_scaf_1305-:18474-21015
Bruz_scaf_1305	Mikado_loci	mRNA	18474	21015	20	-	.	ID=BruzV2.1305G4.1;Parent=BruzV2.1305G4;Name=BruzV2.1305G4.1;alias=v1_Bruz.1305G8.1;alias=Bruz_scaf_1305.g46.t1;canonical_junctions=1,2;canonical_number=2;canonical_proportion=1.0;primary=True
Bruz_scaf_1305	Mikado_loci	exon	18474	19252	.	-	.	ID=BruzV2.1305G4.1.exon1;Parent=BruzV2.1305G4.1
Bruz_scaf_1305	Mikado_loci	three_prime_UTR	18474	18847	.	-	.	ID=BruzV2.1305G4.1.three_prime_UTR1;Parent=BruzV2.1305G4.1
Bruz_scaf_1305	Mikado_loci	CDS	18848	19252	.	-	0	ID=BruzV2.1305G4.1.CDS1;Parent=BruzV2.1305G4.1
Bruz_scaf_1305	Mikado_loci	CDS	19626	19769	.	-	0	ID=BruzV2.1305G4.1.CDS2;Parent=BruzV2.1305G4.1
Bruz_scaf_1305	Mikado_loci	exon	19626	19769	.	-	.	ID=BruzV2.1305G4.1.exon2;Parent=BruzV2.1305G4.1
Bruz_scaf_1305	Mikado_loci	CDS	19921	20496	.	-	0	ID=BruzV2.1305G4.1.CDS3;Parent=BruzV2.1305G4.1
Bruz_scaf_1305	Mikado_loci	exon	19921	21015	.	-	.	ID=BruzV2.1305G4.1.exon3;Parent=BruzV2.1305G4.1
Bruz_scaf_1305	Mikado_loci	five_prime_UTR	20497	21015	.	-	.	ID=BruzV2.1305G4.1.five_prime_UTR1;Parent=BruzV2.1305G4.1
###
Bruz_scaf_1305	Mikado_loci	superlocus	32251	33985	.	-	.	ID=Mikado_superlocus:Bruz_scaf_1305-:32251-33985;Name=superlocus:Bruz_scaf_1305-:32251-33985
Bruz_scaf_1305	Mikado_loci	gene	32251	33985	20	-	.	ID=BruzV2.1305G6;Name=BruzV2.1305G6;multiexonic=True;superlocus=Mikado_superlocus:Bruz_scaf_1305-:32251-33985
Bruz_scaf_1305	Mikado_loci	mRNA	32251	33985	20	-	.	ID=BruzV2.1305G6.1;Parent=BruzV2.1305G6;Name=BruzV2.1305G6.1;alias=v1_Bruz.1305G14.1;alias=Bruz_scaf_1305.g47.t1;canonical_junctions=1,2;canonical_number=2;canonical_proportion=1.0;primary=True
Bruz_scaf_1305	Mikado_loci	exon	32251	32976	.	-	.	ID=BruzV2.1305G6.1.exon1;Parent=BruzV2.1305G6.1
Bruz_scaf_1305	Mikado_loci	three_prime_UTR	32251	32481	.	-	.	ID=BruzV2.1305G6.1.three_prime_UTR1;Parent=BruzV2.1305G6.1
Bruz_scaf_1305	Mikado_loci	CDS	32482	32976	.	-	0	ID=BruzV2.1305G6.1.CDS1;Parent=BruzV2.1305G6.1
Bruz_scaf_1305	Mikado_loci	CDS	33074	33217	.	-	0	ID=BruzV2.1305G6.1.CDS2;Parent=BruzV2.1305G6.1
Bruz_scaf_1305	Mikado_loci	exon	33074	33217	.	-	.	ID=BruzV2.1305G6.1.exon2;Parent=BruzV2.1305G6.1
Bruz_scaf_1305	Mikado_loci	CDS	33381	33956	.	-	0	ID=BruzV2.1305G6.1.CDS3;Parent=BruzV2.1305G6.1
Bruz_scaf_1305	Mikado_loci	exon	33381	33985	.	-	.	ID=BruzV2.1305G6.1.exon3;Parent=BruzV2.1305G6.1
Bruz_scaf_1305	Mikado_loci	five_prime_UTR	33957	33985	.	-	.	ID=BruzV2.1305G6.1.five_prime_UTR1;Parent=BruzV2.1305G6.1
###
Bruz_scaf_1305	Mikado_loci	superlocus	43462	44215	.	-	.	ID=Mikado_superlocus:Bruz_scaf_1305-:43462-44215;Name=superlocus:Bruz_scaf_1305-:43462-44215
Bruz_scaf_1305	Mikado_loci	gene	43462	44215	18	-	.	ID=BruzV2.1305G8;Name=BruzV2.1305G8;multiexonic=False;superlocus=Mikado_superlocus:Bruz_scaf_1305-:43462-44215
Bruz_scaf_1305	Mikado_loci	mRNA	43462	44215	18	-	.	ID=BruzV2.1305G8.1;Parent=BruzV2.1305G8;Name=BruzV2.1305G8.1;alias=v1_Bruz.1305G16.1;alias=Bruz_scaf_1305.g48.t1;primary=True
Bruz_scaf_1305	Mikado_loci	exon	43462	44215	.	-	.	ID=BruzV2.1305G8.1.exon1;Parent=BruzV2.1305G8.1
Bruz_scaf_1305	Mikado_loci	three_prime_UTR	43462	43744	.	-	.	ID=BruzV2.1305G8.1.three_prime_UTR1;Parent=BruzV2.1305G8.1
Bruz_scaf_1305	Mikado_loci	CDS	43745	44215	.	-	0	ID=BruzV2.1305G8.1.CDS1;Parent=BruzV2.1305G8.1
###
Bruz_scaf_1305	Mikado_loci	superlocus	55644	62625	.	-	.	ID=Mikado_superlocus:Bruz_scaf_1305-:55644-62625;Name=superlocus:Bruz_scaf_1305-:55644-62625
Bruz_scaf_1305	Mikado_loci	gene	55644	62625	20	-	.	ID=BruzV2.1305G10;Name=BruzV2.1305G10;multiexonic=True;superlocus=Mikado_superlocus:Bruz_scaf_1305-:55644-62625
Bruz_scaf_1305	Mikado_loci	mRNA	55644	62625	20	-	.	ID=BruzV2.1305G10.1;Parent=BruzV2.1305G10;Name=BruzV2.1305G10.1;alias=v1_Bruz.1305G18.1;alias=Bruz_scaf_1305.g49.t1;canonical_junctions=1,2,3,4,5,6,7,8,9,10,11;canonical_number=11;canonical_proportion=1.0;primary=True
Bruz_scaf_1305	Mikado_loci	exon	55644	55965	.	-	.	ID=BruzV2.1305G10.1.exon1;Parent=BruzV2.1305G10.1
Bruz_scaf_1305	Mikado_loci	three_prime_UTR	55644	55908	.	-	.	ID=BruzV2.1305G10.1.three_prime_UTR1;Parent=BruzV2.1305G10.1
Bruz_scaf_1305	Mikado_loci	CDS	55909	55965	.	-	0	ID=BruzV2.1305G10.1.CDS1;Parent=BruzV2.1305G10.1
Bruz_scaf_1305	Mikado_loci	CDS	56070	57246	.	-	1	ID=BruzV2.1305G10.1.CDS2;Parent=BruzV2.1305G10.1
Bruz_scaf_1305	Mikado_loci	exon	56070	57246	.	-	.	ID=BruzV2.1305G10.1.exon2;Parent=BruzV2.1305G10.1
Bruz_scaf_1305	Mikado_loci	CDS	57351	57546	.	-	2	ID=BruzV2.1305G10.1.CDS3;Parent=BruzV2.1305G10.1
Bruz_scaf_1305	Mikado_loci	exon	57351	57546	.	-	.	ID=BruzV2.1305G10.1.exon3;Parent=BruzV2.1305G10.1
Bruz_scaf_1305	Mikado_loci	CDS	57631	57841	.	-	0	ID=BruzV2.1305G10.1.CDS4;Parent=BruzV2.1305G10.1
Bruz_scaf_1305	Mikado_loci	exon	57631	57841	.	-	.	ID=BruzV2.1305G10.1.exon4;Parent=BruzV2.1305G10.1
Bruz_scaf_1305	Mikado_loci	CDS	57956	58072	.	-	0	ID=BruzV2.1305G10.1.CDS5;Parent=BruzV2.1305G10.1
Bruz_scaf_1305	Mikado_loci	exon	57956	58072	.	-	.	ID=BruzV2.1305G10.1.exon5;Parent=BruzV2.1305G10.1
Bruz_scaf_1305	Mikado_loci	CDS	58495	58635	.	-	0	ID=BruzV2.1305G10.1.CDS6;Parent=BruzV2.1305G10.1
Bruz_scaf_1305	Mikado_loci	exon	58495	58635	.	-	.	ID=BruzV2.1305G10.1.exon6;Parent=BruzV2.1305G10.1
Bruz_scaf_1305	Mikado_loci	CDS	59146	59268	.	-	0	ID=BruzV2.1305G10.1.CDS7;Parent=BruzV2.1305G10.1
Bruz_scaf_1305	Mikado_loci	exon	59146	59268	.	-	.	ID=BruzV2.1305G10.1.exon7;Parent=BruzV2.1305G10.1
Bruz_scaf_1305	Mikado_loci	CDS	59595	59681	.	-	0	ID=BruzV2.1305G10.1.CDS8;Parent=BruzV2.1305G10.1
Bruz_scaf_1305	Mikado_loci	exon	59595	59681	.	-	.	ID=BruzV2.1305G10.1.exon8;Parent=BruzV2.1305G10.1
Bruz_scaf_1305	Mikado_loci	CDS	60360	60499	.	-	2	ID=BruzV2.1305G10.1.CDS9;Parent=BruzV2.1305G10.1
Bruz_scaf_1305	Mikado_loci	exon	60360	60499	.	-	.	ID=BruzV2.1305G10.1.exon9;Parent=BruzV2.1305G10.1
Bruz_scaf_1305	Mikado_loci	CDS	62139	62205	.	-	0	ID=BruzV2.1305G10.1.CDS10;Parent=BruzV2.1305G10.1
Bruz_scaf_1305	Mikado_loci	exon	62139	62291	.	-	.	ID=BruzV2.1305G10.1.exon10;Parent=BruzV2.1305G10.1
Bruz_scaf_1305	Mikado_loci	five_prime_UTR	62206	62291	.	-	.	ID=BruzV2.1305G10.1.five_prime_UTR1;Parent=BruzV2.1305G10.1
Bruz_scaf_1305	Mikado_loci	exon	62407	62478	.	-	.	ID=BruzV2.1305G10.1.exon11;Parent=BruzV2.1305G10.1
Bruz_scaf_1305	Mikado_loci	five_prime_UTR	62407	62478	.	-	.	ID=BruzV2.1305G10.1.five_prime_UTR2;Parent=BruzV2.1305G10.1
Bruz_scaf_1305	Mikado_loci	exon	62560	62625	.	-	.	ID=BruzV2.1305G10.1.exon12;Parent=BruzV2.1305G10.1
Bruz_scaf_1305	Mikado_loci	five_prime_UTR	62560	62625	.	-	.	ID=BruzV2.1305G10.1.five_prime_UTR3;Parent=BruzV2.1305G10.1
###
Bruz_scaf_1305	Mikado_loci	superlocus	65575	66795	.	-	.	ID=Mikado_superlocus:Bruz_scaf_1305-:65575-66795;Name=superlocus:Bruz_scaf_1305-:65575-66795
Bruz_scaf_1305	Mikado_loci	gene	65575	66795	18	-	.	ID=BruzV2.1305G12;Name=BruzV2.1305G12;multiexonic=False;superlocus=Mikado_superlocus:Bruz_scaf_1305-:65575-66795
Bruz_scaf_1305	Mikado_loci	mRNA	65575	66795	18	-	.	ID=BruzV2.1305G12.1;Parent=BruzV2.1305G12;Name=BruzV2.1305G12.1;alias=st_MSTRG.7836.1;primary=True
Bruz_scaf_1305	Mikado_loci	exon	65575	66795	.	-	.	ID=BruzV2.1305G12.1.exon1;Parent=BruzV2.1305G12.1
Bruz_scaf_1305	Mikado_loci	three_prime_UTR	65575	65886	.	-	.	ID=BruzV2.1305G12.1.three_prime_UTR1;Parent=BruzV2.1305G12.1
Bruz_scaf_1305	Mikado_loci	CDS	65887	66285	.	-	0	ID=BruzV2.1305G12.1.CDS1;Parent=BruzV2.1305G12.1
Bruz_scaf_1305	Mikado_loci	five_prime_UTR	66286	66795	.	-	.	ID=BruzV2.1305G12.1.five_prime_UTR1;Parent=BruzV2.1305G12.1
###
Bruz_scaf_1305	Mikado_loci	superlocus	71426	73320	.	+	.	ID=Mikado_superlocus:Bruz_scaf_1305+:71426-73320;Name=superlocus:Bruz_scaf_1305+:71426-73320
Bruz_scaf_1305	Mikado_loci	gene	71426	73320	18	+	.	ID=BruzV2.1305G14;Name=BruzV2.1305G14;multiexonic=True;superlocus=Mikado_superlocus:Bruz_scaf_1305+:71426-73320
Bruz_scaf_1305	Mikado_loci	mRNA	71426	73320	18	+	.	ID=BruzV2.1305G14.1;Parent=BruzV2.1305G14;Name=BruzV2.1305G14.1;alias=v1_Bruz.1305G22.1;alias=Bruz_scaf_1305.g50.t1;canonical_junctions=1;canonical_number=1;canonical_proportion=1.0;primary=True
Bruz_scaf_1305	Mikado_loci	CDS	71426	71624	.	+	0	ID=BruzV2.1305G14.1.CDS1;Parent=BruzV2.1305G14.1
Bruz_scaf_1305	Mikado_loci	exon	71426	71624	.	+	.	ID=BruzV2.1305G14.1.exon1;Parent=BruzV2.1305G14.1
Bruz_scaf_1305	Mikado_loci	CDS	72783	73039	.	+	2	ID=BruzV2.1305G14.1.CDS2;Parent=BruzV2.1305G14.1
Bruz_scaf_1305	Mikado_loci	exon	72783	73320	.	+	.	ID=BruzV2.1305G14.1.exon2;Parent=BruzV2.1305G14.1
Bruz_scaf_1305	Mikado_loci	three_prime_UTR	73040	73320	.	+	.	ID=BruzV2.1305G14.1.three_prime_UTR1;Parent=BruzV2.1305G14.1
###
Bruz_scaf_13050	Mikado_loci	superlocus	8072	11607	.	+	.	ID=Mikado_superlocus:Bruz_scaf_13050+:8072-11607;Name=superlocus:Bruz_scaf_13050+:8072-11607
Bruz_scaf_13050	Mikado_loci	gene	8072	11607	18	+	.	ID=BruzV2.13050G2;Name=BruzV2.13050G2;multiexonic=False;superlocus=Mikado_superlocus:Bruz_scaf_13050+:8072-11607
Bruz_scaf_13050	Mikado_loci	mRNA	8072	11607	18	+	.	ID=BruzV2.13050G2.1;Parent=BruzV2.13050G2;Name=BruzV2.13050G2.1;alias=st_MSTRG.7839.1;primary=True
Bruz_scaf_13050	Mikado_loci	exon	8072	11607	.	+	.	ID=BruzV2.13050G2.1.exon1;Parent=BruzV2.13050G2.1
Bruz_scaf_13050	Mikado_loci	five_prime_UTR	8072	8159	.	+	.	ID=BruzV2.13050G2.1.five_prime_UTR1;Parent=BruzV2.13050G2.1
Bruz_scaf_13050	Mikado_loci	CDS	8160	8726	.	+	0	ID=BruzV2.13050G2.1.CDS1;Parent=BruzV2.13050G2.1
Bruz_scaf_13050	Mikado_loci	three_prime_UTR	8727	11607	.	+	.	ID=BruzV2.13050G2.1.three_prime_UTR1;Parent=BruzV2.13050G2.1
###
Bruz_scaf_13050	Mikado_loci	superlocus	8821	11645	.	-	.	ID=Mikado_superlocus:Bruz_scaf_13050-:8821-11645;Name=superlocus:Bruz_scaf_13050-:8821-11645
Bruz_scaf_13050	Mikado_loci	ncRNA_gene	8821	11645	17	-	.	ID=BruzV2.13050G4;Name=BruzV2.13050G4;multiexonic=True;superlocus=Mikado_superlocus:Bruz_scaf_13050-:8821-11645
Bruz_scaf_13050	Mikado_loci	ncRNA	8821	11645	17	-	.	ID=BruzV2.13050G4.1;Parent=BruzV2.13050G4;Name=v1_Bruz.13050G4.1;alias=v1_Bruz.13050G4.1;alias=Bruz_scaf_13050.g84.t1;canonical_junctions=1,2,3,4;canonical_number=4;canonical_proportion=1.0;primary=True
Bruz_scaf_13050	Mikado_loci	exon	8821	9279	.	-	.	ID=BruzV2.13050G4.1.exon1;Parent=BruzV2.13050G4.1
Bruz_scaf_13050	Mikado_loci	exon	10535	10584	.	-	.	ID=BruzV2.13050G4.1.exon2;Parent=BruzV2.13050G4.1
Bruz_scaf_13050	Mikado_loci	exon	10674	10728	.	-	.	ID=BruzV2.13050G4.1.exon3;Parent=BruzV2.13050G4.1
Bruz_scaf_13050	Mikado_loci	exon	10856	11037	.	-	.	ID=BruzV2.13050G4.1.exon4;Parent=BruzV2.13050G4.1
Bruz_scaf_13050	Mikado_loci	exon	11399	11645	.	-	.	ID=BruzV2.13050G4.1.exon5;Parent=BruzV2.13050G4.1
###
Bruz_scaf_13051	Mikado_loci	superlocus	2380	4100	.	+	.	ID=Mikado_superlocus:Bruz_scaf_13051+:2380-4100;Name=superlocus:Bruz_scaf_13051+:2380-4100
Bruz_scaf_13051	Mikado_loci	gene	2380	4100	18	+	.	ID=BruzV2.13051G2;Name=BruzV2.13051G2;multiexonic=False;superlocus=Mikado_superlocus:Bruz_scaf_13051+:2380-4100
Bruz_scaf_13051	Mikado_loci	mRNA	2380	4100	18	+	.	ID=BruzV2.13051G2.1;Parent=BruzV2.13051G2;Name=BruzV2.13051G2.1;alias=st_MSTRG.7840.1;primary=True
Bruz_scaf_13051	Mikado_loci	exon	2380	4100	.	+	.	ID=BruzV2.13051G2.1.exon1;Parent=BruzV2.13051G2.1
Bruz_scaf_13051	Mikado_loci	five_prime_UTR	2380	2931	.	+	.	ID=BruzV2.13051G2.1.five_prime_UTR1;Parent=BruzV2.13051G2.1
Bruz_scaf_13051	Mikado_loci	CDS	2932	3366	.	+	0	ID=BruzV2.13051G2.1.CDS1;Parent=BruzV2.13051G2.1
Bruz_scaf_13051	Mikado_loci	three_prime_UTR	3367	4100	.	+	.	ID=BruzV2.13051G2.1.three_prime_UTR1;Parent=BruzV2.13051G2.1
###
Bruz_scaf_13052	Mikado_loci	superlocus	1489	9215	.	-	.	ID=Mikado_superlocus:Bruz_scaf_13052-:1489-9215;Name=superlocus:Bruz_scaf_13052-:1489-9215
Bruz_scaf_13052	Mikado_loci	gene	1620	5535	20	-	.	ID=BruzV2.13052G2;Name=BruzV2.13052G2;multiexonic=True;superlocus=Mikado_superlocus:Bruz_scaf_13052-:1489-9215
Bruz_scaf_13052	Mikado_loci	mRNA	1620	5535	20	-	.	ID=BruzV2.13052G2.1;Parent=BruzV2.13052G2;Name=BruzV2.13052G2.1;alias=v1_Bruz.13052G4.1;alias=Bruz_scaf_13052.g85.t1;canonical_junctions=1,2,3,4,5,6,7,8,9,10,11,12,13,14,15,16,17;canonical_number=17;canonical_proportion=1.0;primary=True
Bruz_scaf_13052	Mikado_loci	exon	1620	1877	.	-	.	ID=BruzV2.13052G2.1.exon1;Parent=BruzV2.13052G2.1
Bruz_scaf_13052	Mikado_loci	three_prime_UTR	1620	1725	.	-	.	ID=BruzV2.13052G2.1.three_prime_UTR1;Parent=BruzV2.13052G2.1
Bruz_scaf_13052	Mikado_loci	CDS	1726	1877	.	-	2	ID=BruzV2.13052G2.1.CDS1;Parent=BruzV2.13052G2.1
Bruz_scaf_13052	Mikado_loci	CDS	1980	2094	.	-	0	ID=BruzV2.13052G2.1.CDS2;Parent=BruzV2.13052G2.1
Bruz_scaf_13052	Mikado_loci	exon	1980	2094	.	-	.	ID=BruzV2.13052G2.1.exon2;Parent=BruzV2.13052G2.1
Bruz_scaf_13052	Mikado_loci	CDS	2223	2282	.	-	0	ID=BruzV2.13052G2.1.CDS3;Parent=BruzV2.13052G2.1
Bruz_scaf_13052	Mikado_loci	exon	2223	2282	.	-	.	ID=BruzV2.13052G2.1.exon3;Parent=BruzV2.13052G2.1
Bruz_scaf_13052	Mikado_loci	CDS	2388	2441	.	-	0	ID=BruzV2.13052G2.1.CDS4;Parent=BruzV2.13052G2.1
Bruz_scaf_13052	Mikado_loci	exon	2388	2441	.	-	.	ID=BruzV2.13052G2.1.exon4;Parent=BruzV2.13052G2.1
Bruz_scaf_13052	Mikado_loci	CDS	2531	2590	.	-	0	ID=BruzV2.13052G2.1.CDS5;Parent=BruzV2.13052G2.1
Bruz_scaf_13052	Mikado_loci	exon	2531	2590	.	-	.	ID=BruzV2.13052G2.1.exon5;Parent=BruzV2.13052G2.1
Bruz_scaf_13052	Mikado_loci	CDS	2660	2722	.	-	0	ID=BruzV2.13052G2.1.CDS6;Parent=BruzV2.13052G2.1
Bruz_scaf_13052	Mikado_loci	exon	2660	2722	.	-	.	ID=BruzV2.13052G2.1.exon6;Parent=BruzV2.13052G2.1
Bruz_scaf_13052	Mikado_loci	CDS	2797	2843	.	-	2	ID=BruzV2.13052G2.1.CDS7;Parent=BruzV2.13052G2.1
Bruz_scaf_13052	Mikado_loci	exon	2797	2843	.	-	.	ID=BruzV2.13052G2.1.exon7;Parent=BruzV2.13052G2.1
Bruz_scaf_13052	Mikado_loci	CDS	2963	3047	.	-	0	ID=BruzV2.13052G2.1.CDS8;Parent=BruzV2.13052G2.1
Bruz_scaf_13052	Mikado_loci	exon	2963	3047	.	-	.	ID=BruzV2.13052G2.1.exon8;Parent=BruzV2.13052G2.1
Bruz_scaf_13052	Mikado_loci	CDS	3118	3198	.	-	0	ID=BruzV2.13052G2.1.CDS9;Parent=BruzV2.13052G2.1
Bruz_scaf_13052	Mikado_loci	exon	3118	3198	.	-	.	ID=BruzV2.13052G2.1.exon9;Parent=BruzV2.13052G2.1
Bruz_scaf_13052	Mikado_loci	CDS	3302	3394	.	-	0	ID=BruzV2.13052G2.1.CDS10;Parent=BruzV2.13052G2.1
Bruz_scaf_13052	Mikado_loci	exon	3302	3394	.	-	.	ID=BruzV2.13052G2.1.exon10;Parent=BruzV2.13052G2.1
Bruz_scaf_13052	Mikado_loci	CDS	3801	3865	.	-	2	ID=BruzV2.13052G2.1.CDS11;Parent=BruzV2.13052G2.1
Bruz_scaf_13052	Mikado_loci	exon	3801	3865	.	-	.	ID=BruzV2.13052G2.1.exon11;Parent=BruzV2.13052G2.1
Bruz_scaf_13052	Mikado_loci	CDS	4062	4137	.	-	0	ID=BruzV2.13052G2.1.CDS12;Parent=BruzV2.13052G2.1
Bruz_scaf_13052	Mikado_loci	exon	4062	4137	.	-	.	ID=BruzV2.13052G2.1.exon12;Parent=BruzV2.13052G2.1
Bruz_scaf_13052	Mikado_loci	CDS	4217	4282	.	-	0	ID=BruzV2.13052G2.1.CDS13;Parent=BruzV2.13052G2.1
Bruz_scaf_13052	Mikado_loci	exon	4217	4282	.	-	.	ID=BruzV2.13052G2.1.exon13;Parent=BruzV2.13052G2.1
Bruz_scaf_13052	Mikado_loci	CDS	4357	4422	.	-	0	ID=BruzV2.13052G2.1.CDS14;Parent=BruzV2.13052G2.1
Bruz_scaf_13052	Mikado_loci	exon	4357	4422	.	-	.	ID=BruzV2.13052G2.1.exon14;Parent=BruzV2.13052G2.1
Bruz_scaf_13052	Mikado_loci	CDS	4522	4581	.	-	0	ID=BruzV2.13052G2.1.CDS15;Parent=BruzV2.13052G2.1
Bruz_scaf_13052	Mikado_loci	exon	4522	4581	.	-	.	ID=BruzV2.13052G2.1.exon15;Parent=BruzV2.13052G2.1
Bruz_scaf_13052	Mikado_loci	CDS	4730	4819	.	-	0	ID=BruzV2.13052G2.1.CDS16;Parent=BruzV2.13052G2.1
Bruz_scaf_13052	Mikado_loci	exon	4730	4819	.	-	.	ID=BruzV2.13052G2.1.exon16;Parent=BruzV2.13052G2.1
Bruz_scaf_13052	Mikado_loci	CDS	4923	4985	.	-	0	ID=BruzV2.13052G2.1.CDS17;Parent=BruzV2.13052G2.1
Bruz_scaf_13052	Mikado_loci	exon	4923	4985	.	-	.	ID=BruzV2.13052G2.1.exon17;Parent=BruzV2.13052G2.1
Bruz_scaf_13052	Mikado_loci	CDS	5091	5258	.	-	0	ID=BruzV2.13052G2.1.CDS18;Parent=BruzV2.13052G2.1
Bruz_scaf_13052	Mikado_loci	exon	5091	5535	.	-	.	ID=BruzV2.13052G2.1.exon18;Parent=BruzV2.13052G2.1
Bruz_scaf_13052	Mikado_loci	five_prime_UTR	5259	5535	.	-	.	ID=BruzV2.13052G2.1.five_prime_UTR1;Parent=BruzV2.13052G2.1
Bruz_scaf_13052	Mikado_loci	gene	5812	9215	20	-	.	ID=BruzV2.13052G4;Name=BruzV2.13052G4;multiexonic=True;superlocus=Mikado_superlocus:Bruz_scaf_13052-:1489-9215
Bruz_scaf_13052	Mikado_loci	mRNA	5812	9215	20	-	.	ID=BruzV2.13052G4.1;Parent=BruzV2.13052G4;Name=BruzV2.13052G4.1;alias=v1_Bruz.13052G6.1;alias=Bruz_scaf_13052.g86.t1;canonical_junctions=1,2,3,4,5,6,7,8,9,10,11,12,13,14,15,16;canonical_number=16;canonical_proportion=1.0;primary=True
Bruz_scaf_13052	Mikado_loci	exon	5812	6173	.	-	.	ID=BruzV2.13052G4.1.exon1;Parent=BruzV2.13052G4.1
Bruz_scaf_13052	Mikado_loci	three_prime_UTR	5812	6074	.	-	.	ID=BruzV2.13052G4.1.three_prime_UTR1;Parent=BruzV2.13052G4.1
Bruz_scaf_13052	Mikado_loci	CDS	6075	6173	.	-	0	ID=BruzV2.13052G4.1.CDS1;Parent=BruzV2.13052G4.1
Bruz_scaf_13052	Mikado_loci	CDS	6294	6353	.	-	0	ID=BruzV2.13052G4.1.CDS2;Parent=BruzV2.13052G4.1
Bruz_scaf_13052	Mikado_loci	exon	6294	6353	.	-	.	ID=BruzV2.13052G4.1.exon2;Parent=BruzV2.13052G4.1
Bruz_scaf_13052	Mikado_loci	CDS	6470	6520	.	-	0	ID=BruzV2.13052G4.1.CDS3;Parent=BruzV2.13052G4.1
Bruz_scaf_13052	Mikado_loci	exon	6470	6520	.	-	.	ID=BruzV2.13052G4.1.exon3;Parent=BruzV2.13052G4.1
Bruz_scaf_13052	Mikado_loci	CDS	6615	6674	.	-	0	ID=BruzV2.13052G4.1.CDS4;Parent=BruzV2.13052G4.1
Bruz_scaf_13052	Mikado_loci	exon	6615	6674	.	-	.	ID=BruzV2.13052G4.1.exon4;Parent=BruzV2.13052G4.1
Bruz_scaf_13052	Mikado_loci	CDS	6760	6822	.	-	0	ID=BruzV2.13052G4.1.CDS5;Parent=BruzV2.13052G4.1
Bruz_scaf_13052	Mikado_loci	exon	6760	6822	.	-	.	ID=BruzV2.13052G4.1.exon5;Parent=BruzV2.13052G4.1
Bruz_scaf_13052	Mikado_loci	CDS	6901	6947	.	-	2	ID=BruzV2.13052G4.1.CDS6;Parent=BruzV2.13052G4.1
Bruz_scaf_13052	Mikado_loci	exon	6901	6947	.	-	.	ID=BruzV2.13052G4.1.exon6;Parent=BruzV2.13052G4.1
Bruz_scaf_13052	Mikado_loci	CDS	7074	7158	.	-	0	ID=BruzV2.13052G4.1.CDS7;Parent=BruzV2.13052G4.1
Bruz_scaf_13052	Mikado_loci	exon	7074	7158	.	-	.	ID=BruzV2.13052G4.1.exon7;Parent=BruzV2.13052G4.1
Bruz_scaf_13052	Mikado_loci	CDS	7237	7317	.	-	0	ID=BruzV2.13052G4.1.CDS8;Parent=BruzV2.13052G4.1
Bruz_scaf_13052	Mikado_loci	exon	7237	7317	.	-	.	ID=BruzV2.13052G4.1.exon8;Parent=BruzV2.13052G4.1
Bruz_scaf_13052	Mikado_loci	CDS	7402	7494	.	-	0	ID=BruzV2.13052G4.1.CDS9;Parent=BruzV2.13052G4.1
Bruz_scaf_13052	Mikado_loci	exon	7402	7494	.	-	.	ID=BruzV2.13052G4.1.exon9;Parent=BruzV2.13052G4.1
Bruz_scaf_13052	Mikado_loci	CDS	7661	7725	.	-	2	ID=BruzV2.13052G4.1.CDS10;Parent=BruzV2.13052G4.1
Bruz_scaf_13052	Mikado_loci	exon	7661	7725	.	-	.	ID=BruzV2.13052G4.1.exon10;Parent=BruzV2.13052G4.1
Bruz_scaf_13052	Mikado_loci	CDS	7907	7982	.	-	0	ID=BruzV2.13052G4.1.CDS11;Parent=BruzV2.13052G4.1
Bruz_scaf_13052	Mikado_loci	exon	7907	7982	.	-	.	ID=BruzV2.13052G4.1.exon11;Parent=BruzV2.13052G4.1
Bruz_scaf_13052	Mikado_loci	CDS	8073	8138	.	-	0	ID=BruzV2.13052G4.1.CDS12;Parent=BruzV2.13052G4.1
Bruz_scaf_13052	Mikado_loci	exon	8073	8138	.	-	.	ID=BruzV2.13052G4.1.exon12;Parent=BruzV2.13052G4.1
Bruz_scaf_13052	Mikado_loci	CDS	8213	8278	.	-	0	ID=BruzV2.13052G4.1.CDS13;Parent=BruzV2.13052G4.1
Bruz_scaf_13052	Mikado_loci	exon	8213	8278	.	-	.	ID=BruzV2.13052G4.1.exon13;Parent=BruzV2.13052G4.1
Bruz_scaf_13052	Mikado_loci	CDS	8359	8418	.	-	0	ID=BruzV2.13052G4.1.CDS14;Parent=BruzV2.13052G4.1
Bruz_scaf_13052	Mikado_loci	exon	8359	8418	.	-	.	ID=BruzV2.13052G4.1.exon14;Parent=BruzV2.13052G4.1
Bruz_scaf_13052	Mikado_loci	CDS	8596	8685	.	-	0	ID=BruzV2.13052G4.1.CDS15;Parent=BruzV2.13052G4.1
Bruz_scaf_13052	Mikado_loci	exon	8596	8685	.	-	.	ID=BruzV2.13052G4.1.exon15;Parent=BruzV2.13052G4.1
Bruz_scaf_13052	Mikado_loci	CDS	8797	8859	.	-	0	ID=BruzV2.13052G4.1.CDS16;Parent=BruzV2.13052G4.1
Bruz_scaf_13052	Mikado_loci	exon	8797	8859	.	-	.	ID=BruzV2.13052G4.1.exon16;Parent=BruzV2.13052G4.1
Bruz_scaf_13052	Mikado_loci	CDS	8974	9135	.	-	0	ID=BruzV2.13052G4.1.CDS17;Parent=BruzV2.13052G4.1
Bruz_scaf_13052	Mikado_loci	exon	8974	9215	.	-	.	ID=BruzV2.13052G4.1.exon17;Parent=BruzV2.13052G4.1
Bruz_scaf_13052	Mikado_loci	five_prime_UTR	9136	9215	.	-	.	ID=BruzV2.13052G4.1.five_prime_UTR1;Parent=BruzV2.13052G4.1
###
Bruz_scaf_13053	Mikado_loci	superlocus	963	2158	.	-	.	ID=Mikado_superlocus:Bruz_scaf_13053-:963-2158;Name=superlocus:Bruz_scaf_13053-:963-2158
Bruz_scaf_13053	Mikado_loci	gene	963	2158	17	-	.	ID=BruzV2.13053G2;Name=BruzV2.13053G2;multiexonic=False;superlocus=Mikado_superlocus:Bruz_scaf_13053-:963-2158
Bruz_scaf_13053	Mikado_loci	mRNA	963	2158	17	-	.	ID=BruzV2.13053G2.1;Parent=BruzV2.13053G2;Name=BruzV2.13053G2.1;alias=st_MSTRG.7846.1;primary=True
Bruz_scaf_13053	Mikado_loci	exon	963	2158	.	-	.	ID=BruzV2.13053G2.1.exon1;Parent=BruzV2.13053G2.1
Bruz_scaf_13053	Mikado_loci	three_prime_UTR	963	1651	.	-	.	ID=BruzV2.13053G2.1.three_prime_UTR1;Parent=BruzV2.13053G2.1
Bruz_scaf_13053	Mikado_loci	CDS	1652	2158	.	-	0	ID=BruzV2.13053G2.1.CDS1;Parent=BruzV2.13053G2.1
###
Bruz_scaf_13054	Mikado_loci	superlocus	511	1855	.	+	.	ID=Mikado_superlocus:Bruz_scaf_13054+:511-1855;Name=superlocus:Bruz_scaf_13054+:511-1855
Bruz_scaf_13054	Mikado_loci	gene	511	1855	19	+	.	ID=BruzV2.13054G2;Name=BruzV2.13054G2;multiexonic=False;superlocus=Mikado_superlocus:Bruz_scaf_13054+:511-1855
Bruz_scaf_13054	Mikado_loci	mRNA	511	1855	19	+	.	ID=BruzV2.13054G2.1;Parent=BruzV2.13054G2;Name=BruzV2.13054G2.1;alias=v1_Bruz.13054G2.1;alias=MSTRG.7508.1;primary=True
Bruz_scaf_13054	Mikado_loci	exon	511	1855	.	+	.	ID=BruzV2.13054G2.1.exon1;Parent=BruzV2.13054G2.1
Bruz_scaf_13054	Mikado_loci	five_prime_UTR	511	512	.	+	.	ID=BruzV2.13054G2.1.five_prime_UTR1;Parent=BruzV2.13054G2.1
Bruz_scaf_13054	Mikado_loci	CDS	513	1256	.	+	0	ID=BruzV2.13054G2.1.CDS1;Parent=BruzV2.13054G2.1
Bruz_scaf_13054	Mikado_loci	three_prime_UTR	1257	1855	.	+	.	ID=BruzV2.13054G2.1.three_prime_UTR1;Parent=BruzV2.13054G2.1
###
Bruz_scaf_13056	Mikado_loci	superlocus	1	2561	.	+	.	ID=Mikado_superlocus:Bruz_scaf_13056+:1-2561;Name=superlocus:Bruz_scaf_13056+:1-2561
Bruz_scaf_13056	Mikado_loci	gene	1	2561	18	+	.	ID=BruzV2.13056G2;Name=BruzV2.13056G2;multiexonic=False;superlocus=Mikado_superlocus:Bruz_scaf_13056+:1-2561
Bruz_scaf_13056	Mikado_loci	mRNA	1	2561	18	+	.	ID=BruzV2.13056G2.1;Parent=BruzV2.13056G2;Name=BruzV2.13056G2.1;alias=st_MSTRG.7849.1;primary=True
Bruz_scaf_13056	Mikado_loci	exon	1	2561	.	+	.	ID=BruzV2.13056G2.1.exon1;Parent=BruzV2.13056G2.1
Bruz_scaf_13056	Mikado_loci	five_prime_UTR	1	1627	.	+	.	ID=BruzV2.13056G2.1.five_prime_UTR1;Parent=BruzV2.13056G2.1
Bruz_scaf_13056	Mikado_loci	CDS	1628	2089	.	+	0	ID=BruzV2.13056G2.1.CDS1;Parent=BruzV2.13056G2.1
Bruz_scaf_13056	Mikado_loci	three_prime_UTR	2090	2561	.	+	.	ID=BruzV2.13056G2.1.three_prime_UTR1;Parent=BruzV2.13056G2.1
###
Bruz_scaf_13056	Mikado_loci	superlocus	3422	6255	.	-	.	ID=Mikado_superlocus:Bruz_scaf_13056-:3422-6255;Name=superlocus:Bruz_scaf_13056-:3422-6255
Bruz_scaf_13056	Mikado_loci	gene	3422	6255	20	-	.	ID=BruzV2.13056G4;Name=BruzV2.13056G4;multiexonic=True;superlocus=Mikado_superlocus:Bruz_scaf_13056-:3422-6255
Bruz_scaf_13056	Mikado_loci	mRNA	3422	6255	20	-	.	ID=BruzV2.13056G4.1;Parent=BruzV2.13056G4;Name=BruzV2.13056G4.1;alias=v1_Bruz.13056G6.1;alias=Bruz_scaf_13056.g88.t1;canonical_junctions=1,2,3,4,5,6,7;canonical_number=7;canonical_proportion=1.0;primary=True
Bruz_scaf_13056	Mikado_loci	exon	3422	3539	.	-	.	ID=BruzV2.13056G4.1.exon1;Parent=BruzV2.13056G4.1
Bruz_scaf_13056	Mikado_loci	three_prime_UTR	3422	3454	.	-	.	ID=BruzV2.13056G4.1.three_prime_UTR1;Parent=BruzV2.13056G4.1
Bruz_scaf_13056	Mikado_loci	CDS	3455	3539	.	-	1	ID=BruzV2.13056G4.1.CDS1;Parent=BruzV2.13056G4.1
Bruz_scaf_13056	Mikado_loci	CDS	3659	3775	.	-	1	ID=BruzV2.13056G4.1.CDS2;Parent=BruzV2.13056G4.1
Bruz_scaf_13056	Mikado_loci	exon	3659	3775	.	-	.	ID=BruzV2.13056G4.1.exon2;Parent=BruzV2.13056G4.1
Bruz_scaf_13056	Mikado_loci	CDS	3928	3968	.	-	0	ID=BruzV2.13056G4.1.CDS3;Parent=BruzV2.13056G4.1
Bruz_scaf_13056	Mikado_loci	exon	3928	3968	.	-	.	ID=BruzV2.13056G4.1.exon3;Parent=BruzV2.13056G4.1
Bruz_scaf_13056	Mikado_loci	CDS	4164	4242	.	-	1	ID=BruzV2.13056G4.1.CDS4;Parent=BruzV2.13056G4.1
Bruz_scaf_13056	Mikado_loci	exon	4164	4242	.	-	.	ID=BruzV2.13056G4.1.exon4;Parent=BruzV2.13056G4.1
Bruz_scaf_13056	Mikado_loci	CDS	4333	4489	.	-	2	ID=BruzV2.13056G4.1.CDS5;Parent=BruzV2.13056G4.1
Bruz_scaf_13056	Mikado_loci	exon	4333	4489	.	-	.	ID=BruzV2.13056G4.1.exon5;Parent=BruzV2.13056G4.1
Bruz_scaf_13056	Mikado_loci	CDS	5068	5200	.	-	0	ID=BruzV2.13056G4.1.CDS6;Parent=BruzV2.13056G4.1
Bruz_scaf_13056	Mikado_loci	exon	5068	5200	.	-	.	ID=BruzV2.13056G4.1.exon6;Parent=BruzV2.13056G4.1
Bruz_scaf_13056	Mikado_loci	CDS	5286	5413	.	-	2	ID=BruzV2.13056G4.1.CDS7;Parent=BruzV2.13056G4.1
Bruz_scaf_13056	Mikado_loci	exon	5286	5413	.	-	.	ID=BruzV2.13056G4.1.exon7;Parent=BruzV2.13056G4.1
Bruz_scaf_13056	Mikado_loci	CDS	6186	6192	.	-	0	ID=BruzV2.13056G4.1.CDS8;Parent=BruzV2.13056G4.1
Bruz_scaf_13056	Mikado_loci	exon	6186	6255	.	-	.	ID=BruzV2.13056G4.1.exon8;Parent=BruzV2.13056G4.1
Bruz_scaf_13056	Mikado_loci	five_prime_UTR	6193	6255	.	-	.	ID=BruzV2.13056G4.1.five_prime_UTR1;Parent=BruzV2.13056G4.1
###
Bruz_scaf_1306	Mikado_loci	superlocus	21801	24541	.	-	.	ID=Mikado_superlocus:Bruz_scaf_1306-:21801-24541;Name=superlocus:Bruz_scaf_1306-:21801-24541
Bruz_scaf_1306	Mikado_loci	gene	21801	24541	18	-	.	ID=BruzV2.1306G2;Name=BruzV2.1306G2;multiexonic=False;superlocus=Mikado_superlocus:Bruz_scaf_1306-:21801-24541
Bruz_scaf_1306	Mikado_loci	mRNA	21801	24541	18	-	.	ID=BruzV2.1306G2.1;Parent=BruzV2.1306G2;Name=BruzV2.1306G2.1;alias=st_MSTRG.7857.1;primary=True
Bruz_scaf_1306	Mikado_loci	exon	21801	24541	.	-	.	ID=BruzV2.1306G2.1.exon1;Parent=BruzV2.1306G2.1
Bruz_scaf_1306	Mikado_loci	three_prime_UTR	21801	22215	.	-	.	ID=BruzV2.1306G2.1.three_prime_UTR1;Parent=BruzV2.1306G2.1
Bruz_scaf_1306	Mikado_loci	CDS	22216	22524	.	-	0	ID=BruzV2.1306G2.1.CDS1;Parent=BruzV2.1306G2.1
Bruz_scaf_1306	Mikado_loci	five_prime_UTR	22525	24541	.	-	.	ID=BruzV2.1306G2.1.five_prime_UTR1;Parent=BruzV2.1306G2.1
Bruz_scaf_1306	Mikado_loci	gene	22749	24535	19	-	.	ID=BruzV2.1306G4;Name=BruzV2.1306G4;multiexonic=True;superlocus=Mikado_superlocus:Bruz_scaf_1306-:21801-24541
Bruz_scaf_1306	Mikado_loci	mRNA	22749	24535	19	-	.	ID=BruzV2.1306G4.1;Parent=BruzV2.1306G4;Name=BruzV2.1306G4.1;alias=v1_Bruz.1306G4.1;alias=Bruz_scaf_1306.g51.t1;canonical_junctions=1;canonical_number=1;canonical_proportion=1.0;primary=True
Bruz_scaf_1306	Mikado_loci	exon	22749	23631	.	-	.	ID=BruzV2.1306G4.1.exon1;Parent=BruzV2.1306G4.1
Bruz_scaf_1306	Mikado_loci	three_prime_UTR	22749	22927	.	-	.	ID=BruzV2.1306G4.1.three_prime_UTR1;Parent=BruzV2.1306G4.1
Bruz_scaf_1306	Mikado_loci	CDS	22928	23631	.	-	2	ID=BruzV2.1306G4.1.CDS1;Parent=BruzV2.1306G4.1
Bruz_scaf_1306	Mikado_loci	CDS	23841	24534	.	-	0	ID=BruzV2.1306G4.1.CDS2;Parent=BruzV2.1306G4.1
Bruz_scaf_1306	Mikado_loci	exon	23841	24535	.	-	.	ID=BruzV2.1306G4.1.exon2;Parent=BruzV2.1306G4.1
Bruz_scaf_1306	Mikado_loci	five_prime_UTR	24535	24535	.	-	.	ID=BruzV2.1306G4.1.five_prime_UTR1;Parent=BruzV2.1306G4.1
###
Bruz_scaf_1306	Mikado_loci	superlocus	48939	55135	.	-	.	ID=Mikado_superlocus:Bruz_scaf_1306-:48939-55135;Name=superlocus:Bruz_scaf_1306-:48939-55135
Bruz_scaf_1306	Mikado_loci	gene	48956	55135	21	-	.	ID=BruzV2.1306G6;Name=BruzV2.1306G6;multiexonic=True;superlocus=Mikado_superlocus:Bruz_scaf_1306-:48939-55135
Bruz_scaf_1306	Mikado_loci	mRNA	48956	55135	21	-	.	ID=BruzV2.1306G6.1;Parent=BruzV2.1306G6;Name=BruzV2.1306G6.1;alias=v1_Bruz.1306G10.1;alias=Bruz_scaf_1306.g52.t1;canonical_junctions=1,2,3,4,5,6,7,8;canonical_number=8;canonical_proportion=1.0;primary=True
Bruz_scaf_1306	Mikado_loci	exon	48956	49699	.	-	.	ID=BruzV2.1306G6.1.exon1;Parent=BruzV2.1306G6.1
Bruz_scaf_1306	Mikado_loci	three_prime_UTR	48956	49610	.	-	.	ID=BruzV2.1306G6.1.three_prime_UTR1;Parent=BruzV2.1306G6.1
Bruz_scaf_1306	Mikado_loci	CDS	49611	49699	.	-	2	ID=BruzV2.1306G6.1.CDS1;Parent=BruzV2.1306G6.1
Bruz_scaf_1306	Mikado_loci	CDS	49780	49984	.	-	0	ID=BruzV2.1306G6.1.CDS2;Parent=BruzV2.1306G6.1
Bruz_scaf_1306	Mikado_loci	exon	49780	49984	.	-	.	ID=BruzV2.1306G6.1.exon2;Parent=BruzV2.1306G6.1
Bruz_scaf_1306	Mikado_loci	CDS	50922	50991	.	-	1	ID=BruzV2.1306G6.1.CDS3;Parent=BruzV2.1306G6.1
Bruz_scaf_1306	Mikado_loci	exon	50922	50991	.	-	.	ID=BruzV2.1306G6.1.exon3;Parent=BruzV2.1306G6.1
Bruz_scaf_1306	Mikado_loci	CDS	51704	51761	.	-	2	ID=BruzV2.1306G6.1.CDS4;Parent=BruzV2.1306G6.1
Bruz_scaf_1306	Mikado_loci	exon	51704	51761	.	-	.	ID=BruzV2.1306G6.1.exon4;Parent=BruzV2.1306G6.1
Bruz_scaf_1306	Mikado_loci	CDS	51857	51896	.	-	0	ID=BruzV2.1306G6.1.CDS5;Parent=BruzV2.1306G6.1
Bruz_scaf_1306	Mikado_loci	exon	51857	51896	.	-	.	ID=BruzV2.1306G6.1.exon5;Parent=BruzV2.1306G6.1
Bruz_scaf_1306	Mikado_loci	CDS	51986	52062	.	-	2	ID=BruzV2.1306G6.1.CDS6;Parent=BruzV2.1306G6.1
Bruz_scaf_1306	Mikado_loci	exon	51986	52062	.	-	.	ID=BruzV2.1306G6.1.exon6;Parent=BruzV2.1306G6.1
Bruz_scaf_1306	Mikado_loci	CDS	52141	52330	.	-	0	ID=BruzV2.1306G6.1.CDS7;Parent=BruzV2.1306G6.1
Bruz_scaf_1306	Mikado_loci	exon	52141	52330	.	-	.	ID=BruzV2.1306G6.1.exon7;Parent=BruzV2.1306G6.1
Bruz_scaf_1306	Mikado_loci	CDS	53473	54069	.	-	0	ID=BruzV2.1306G6.1.CDS8;Parent=BruzV2.1306G6.1
Bruz_scaf_1306	Mikado_loci	exon	53473	54176	.	-	.	ID=BruzV2.1306G6.1.exon8;Parent=BruzV2.1306G6.1
Bruz_scaf_1306	Mikado_loci	five_prime_UTR	54070	54176	.	-	.	ID=BruzV2.1306G6.1.five_prime_UTR1;Parent=BruzV2.1306G6.1
Bruz_scaf_1306	Mikado_loci	exon	55076	55135	.	-	.	ID=BruzV2.1306G6.1.exon9;Parent=BruzV2.1306G6.1
Bruz_scaf_1306	Mikado_loci	five_prime_UTR	55076	55135	.	-	.	ID=BruzV2.1306G6.1.five_prime_UTR2;Parent=BruzV2.1306G6.1
###
Bruz_scaf_1306	Mikado_loci	superlocus	58647	65205	.	-	.	ID=Mikado_superlocus:Bruz_scaf_1306-:58647-65205;Name=superlocus:Bruz_scaf_1306-:58647-65205
Bruz_scaf_1306	Mikado_loci	gene	58647	61105	20	-	.	ID=BruzV2.1306G8;Name=BruzV2.1306G8;multiexonic=True;superlocus=Mikado_superlocus:Bruz_scaf_1306-:58647-65205
Bruz_scaf_1306	Mikado_loci	mRNA	58647	61105	20	-	.	ID=BruzV2.1306G8.1;Parent=BruzV2.1306G8;Name=BruzV2.1306G8.1;alias=v1_Bruz.1306G12.1;alias=Bruz_scaf_1306.g53.t1;canonical_junctions=1,2,3;canonical_number=3;canonical_proportion=1.0;primary=True
Bruz_scaf_1306	Mikado_loci	exon	58647	58853	.	-	.	ID=BruzV2.1306G8.1.exon1;Parent=BruzV2.1306G8.1
Bruz_scaf_1306	Mikado_loci	three_prime_UTR	58647	58718	.	-	.	ID=BruzV2.1306G8.1.three_prime_UTR1;Parent=BruzV2.1306G8.1
Bruz_scaf_1306	Mikado_loci	CDS	58719	58853	.	-	0	ID=BruzV2.1306G8.1.CDS1;Parent=BruzV2.1306G8.1
Bruz_scaf_1306	Mikado_loci	CDS	59537	59648	.	-	1	ID=BruzV2.1306G8.1.CDS2;Parent=BruzV2.1306G8.1
Bruz_scaf_1306	Mikado_loci	exon	59537	59648	.	-	.	ID=BruzV2.1306G8.1.exon2;Parent=BruzV2.1306G8.1
Bruz_scaf_1306	Mikado_loci	CDS	60630	60763	.	-	0	ID=BruzV2.1306G8.1.CDS3;Parent=BruzV2.1306G8.1
Bruz_scaf_1306	Mikado_loci	exon	60630	60763	.	-	.	ID=BruzV2.1306G8.1.exon3;Parent=BruzV2.1306G8.1
Bruz_scaf_1306	Mikado_loci	CDS	61056	61103	.	-	0	ID=BruzV2.1306G8.1.CDS4;Parent=BruzV2.1306G8.1
Bruz_scaf_1306	Mikado_loci	exon	61056	61105	.	-	.	ID=BruzV2.1306G8.1.exon4;Parent=BruzV2.1306G8.1
Bruz_scaf_1306	Mikado_loci	five_prime_UTR	61104	61105	.	-	.	ID=BruzV2.1306G8.1.five_prime_UTR1;Parent=BruzV2.1306G8.1
Bruz_scaf_1306	Mikado_loci	gene	62247	65205	20	-	.	ID=BruzV2.1306G10;Name=BruzV2.1306G10;multiexonic=True;superlocus=Mikado_superlocus:Bruz_scaf_1306-:58647-65205
Bruz_scaf_1306	Mikado_loci	mRNA	62247	65205	20	-	.	ID=BruzV2.1306G10.1;Parent=BruzV2.1306G10;Name=BruzV2.1306G10.1;alias=v1_Bruz.1306G14.1;alias=Bruz_scaf_1306.g54.t1;canonical_junctions=1,2,3;canonical_number=3;canonical_proportion=1.0;primary=True
Bruz_scaf_1306	Mikado_loci	exon	62247	62614	.	-	.	ID=BruzV2.1306G10.1.exon1;Parent=BruzV2.1306G10.1
Bruz_scaf_1306	Mikado_loci	three_prime_UTR	62247	62272	.	-	.	ID=BruzV2.1306G10.1.three_prime_UTR1;Parent=BruzV2.1306G10.1
Bruz_scaf_1306	Mikado_loci	CDS	62273	62614	.	-	0	ID=BruzV2.1306G10.1.CDS1;Parent=BruzV2.1306G10.1
Bruz_scaf_1306	Mikado_loci	CDS	63103	63372	.	-	0	ID=BruzV2.1306G10.1.CDS2;Parent=BruzV2.1306G10.1
Bruz_scaf_1306	Mikado_loci	exon	63103	63372	.	-	.	ID=BruzV2.1306G10.1.exon2;Parent=BruzV2.1306G10.1
Bruz_scaf_1306	Mikado_loci	CDS	63608	64030	.	-	0	ID=BruzV2.1306G10.1.CDS3;Parent=BruzV2.1306G10.1
Bruz_scaf_1306	Mikado_loci	exon	63608	64030	.	-	.	ID=BruzV2.1306G10.1.exon3;Parent=BruzV2.1306G10.1
Bruz_scaf_1306	Mikado_loci	CDS	64964	65023	.	-	0	ID=BruzV2.1306G10.1.CDS4;Parent=BruzV2.1306G10.1
Bruz_scaf_1306	Mikado_loci	exon	64964	65205	.	-	.	ID=BruzV2.1306G10.1.exon4;Parent=BruzV2.1306G10.1
Bruz_scaf_1306	Mikado_loci	five_prime_UTR	65024	65205	.	-	.	ID=BruzV2.1306G10.1.five_prime_UTR1;Parent=BruzV2.1306G10.1
###
Bruz_scaf_13060	Mikado_loci	superlocus	3757	6386	.	-	.	ID=Mikado_superlocus:Bruz_scaf_13060-:3757-6386;Name=superlocus:Bruz_scaf_13060-:3757-6386
Bruz_scaf_13060	Mikado_loci	gene	3757	6386	18	-	.	ID=BruzV2.13060G2;Name=BruzV2.13060G2;multiexonic=False;superlocus=Mikado_superlocus:Bruz_scaf_13060-:3757-6386
Bruz_scaf_13060	Mikado_loci	mRNA	3757	6386	18	-	.	ID=BruzV2.13060G2.1;Parent=BruzV2.13060G2;Name=BruzV2.13060G2.1;alias=st_MSTRG.7865.1;primary=True
Bruz_scaf_13060	Mikado_loci	exon	3757	6386	.	-	.	ID=BruzV2.13060G2.1.exon1;Parent=BruzV2.13060G2.1
Bruz_scaf_13060	Mikado_loci	three_prime_UTR	3757	4617	.	-	.	ID=BruzV2.13060G2.1.three_prime_UTR1;Parent=BruzV2.13060G2.1
Bruz_scaf_13060	Mikado_loci	CDS	4618	5346	.	-	0	ID=BruzV2.13060G2.1.CDS1;Parent=BruzV2.13060G2.1
Bruz_scaf_13060	Mikado_loci	five_prime_UTR	5347	6386	.	-	.	ID=BruzV2.13060G2.1.five_prime_UTR1;Parent=BruzV2.13060G2.1
###
Bruz_scaf_13063	Mikado_loci	superlocus	329	4146	.	+	.	ID=Mikado_superlocus:Bruz_scaf_13063+:329-4146;Name=superlocus:Bruz_scaf_13063+:329-4146
Bruz_scaf_13063	Mikado_loci	gene	329	4146	18	+	.	ID=BruzV2.13063G2;Name=BruzV2.13063G2;multiexonic=False;superlocus=Mikado_superlocus:Bruz_scaf_13063+:329-4146
Bruz_scaf_13063	Mikado_loci	mRNA	329	4146	18	+	.	ID=BruzV2.13063G2.1;Parent=BruzV2.13063G2;Name=BruzV2.13063G2.1;alias=st_MSTRG.7867.1;primary=True
Bruz_scaf_13063	Mikado_loci	exon	329	4146	.	+	.	ID=BruzV2.13063G2.1.exon1;Parent=BruzV2.13063G2.1
Bruz_scaf_13063	Mikado_loci	five_prime_UTR	329	3651	.	+	.	ID=BruzV2.13063G2.1.five_prime_UTR1;Parent=BruzV2.13063G2.1
Bruz_scaf_13063	Mikado_loci	CDS	3652	4107	.	+	0	ID=BruzV2.13063G2.1.CDS1;Parent=BruzV2.13063G2.1
Bruz_scaf_13063	Mikado_loci	three_prime_UTR	4108	4146	.	+	.	ID=BruzV2.13063G2.1.three_prime_UTR1;Parent=BruzV2.13063G2.1
###
Bruz_scaf_13063	Mikado_loci	superlocus	8568	9270	.	+	.	ID=Mikado_superlocus:Bruz_scaf_13063+:8568-9270;Name=superlocus:Bruz_scaf_13063+:8568-9270
Bruz_scaf_13063	Mikado_loci	gene	8568	9270	18	+	.	ID=BruzV2.13063G4;Name=BruzV2.13063G4;multiexonic=False;superlocus=Mikado_superlocus:Bruz_scaf_13063+:8568-9270
Bruz_scaf_13063	Mikado_loci	mRNA	8568	9270	18	+	.	ID=BruzV2.13063G4.1;Parent=BruzV2.13063G4;Name=BruzV2.13063G4.1;alias=st_MSTRG.7868.1;primary=True
Bruz_scaf_13063	Mikado_loci	exon	8568	9270	.	+	.	ID=BruzV2.13063G4.1.exon1;Parent=BruzV2.13063G4.1
Bruz_scaf_13063	Mikado_loci	five_prime_UTR	8568	8569	.	+	.	ID=BruzV2.13063G4.1.five_prime_UTR1;Parent=BruzV2.13063G4.1
Bruz_scaf_13063	Mikado_loci	CDS	8570	8953	.	+	0	ID=BruzV2.13063G4.1.CDS1;Parent=BruzV2.13063G4.1
Bruz_scaf_13063	Mikado_loci	three_prime_UTR	8954	9270	.	+	.	ID=BruzV2.13063G4.1.three_prime_UTR1;Parent=BruzV2.13063G4.1
###
Bruz_scaf_13065	Mikado_loci	superlocus	1	4045	.	-	.	ID=Mikado_superlocus:Bruz_scaf_13065-:1-4045;Name=superlocus:Bruz_scaf_13065-:1-4045
Bruz_scaf_13065	Mikado_loci	gene	1	4045	20	-	.	ID=BruzV2.13065G2;Name=BruzV2.13065G2;multiexonic=True;superlocus=Mikado_superlocus:Bruz_scaf_13065-:1-4045
Bruz_scaf_13065	Mikado_loci	mRNA	1	4045	20	-	.	ID=BruzV2.13065G2.1;Parent=BruzV2.13065G2;Name=BruzV2.13065G2.1;alias=v1_Bruz.13065G2.1;alias=Bruz_scaf_13065.g91.t1;canonical_junctions=1;canonical_number=1;canonical_proportion=0.3333333333333333;primary=True
Bruz_scaf_13065	Mikado_loci	exon	1	178	.	-	.	ID=BruzV2.13065G2.1.exon1;Parent=BruzV2.13065G2.1
Bruz_scaf_13065	Mikado_loci	three_prime_UTR	1	135	.	-	.	ID=BruzV2.13065G2.1.three_prime_UTR1;Parent=BruzV2.13065G2.1
Bruz_scaf_13065	Mikado_loci	CDS	136	178	.	-	1	ID=BruzV2.13065G2.1.CDS1;Parent=BruzV2.13065G2.1
Bruz_scaf_13065	Mikado_loci	CDS	429	1162	.	-	0	ID=BruzV2.13065G2.1.CDS2;Parent=BruzV2.13065G2.1
Bruz_scaf_13065	Mikado_loci	exon	429	1297	.	-	.	ID=BruzV2.13065G2.1.exon2;Parent=BruzV2.13065G2.1
Bruz_scaf_13065	Mikado_loci	five_prime_UTR	1163	1297	.	-	.	ID=BruzV2.13065G2.1.five_prime_UTR1;Parent=BruzV2.13065G2.1
Bruz_scaf_13065	Mikado_loci	exon	2325	2449	.	-	.	ID=BruzV2.13065G2.1.exon3;Parent=BruzV2.13065G2.1
Bruz_scaf_13065	Mikado_loci	five_prime_UTR	2325	2449	.	-	.	ID=BruzV2.13065G2.1.five_prime_UTR2;Parent=BruzV2.13065G2.1
Bruz_scaf_13065	Mikado_loci	exon	3994	4045	.	-	.	ID=BruzV2.13065G2.1.exon4;Parent=BruzV2.13065G2.1
Bruz_scaf_13065	Mikado_loci	five_prime_UTR	3994	4045	.	-	.	ID=BruzV2.13065G2.1.five_prime_UTR3;Parent=BruzV2.13065G2.1
###
Bruz_scaf_13066	Mikado_loci	superlocus	816	3318	.	+	.	ID=Mikado_superlocus:Bruz_scaf_13066+:816-3318;Name=superlocus:Bruz_scaf_13066+:816-3318
Bruz_scaf_13066	Mikado_loci	gene	816	3170	19	+	.	ID=BruzV2.13066G2;Name=BruzV2.13066G2;multiexonic=True;superlocus=Mikado_superlocus:Bruz_scaf_13066+:816-3318
Bruz_scaf_13066	Mikado_loci	mRNA	816	3170	19	+	.	ID=BruzV2.13066G2.1;Parent=BruzV2.13066G2;Name=BruzV2.13066G2.1;alias=v1_Bruz.13066G2.1;alias=Bruz_scaf_13066.g92.t1;canonical_junctions=1,2,3,5;canonical_number=4;canonical_proportion=0.8;primary=True
Bruz_scaf_13066	Mikado_loci	exon	816	891	.	+	.	ID=BruzV2.13066G2.1.exon1;Parent=BruzV2.13066G2.1
Bruz_scaf_13066	Mikado_loci	five_prime_UTR	816	842	.	+	.	ID=BruzV2.13066G2.1.five_prime_UTR1;Parent=BruzV2.13066G2.1
Bruz_scaf_13066	Mikado_loci	CDS	843	891	.	+	0	ID=BruzV2.13066G2.1.CDS1;Parent=BruzV2.13066G2.1
Bruz_scaf_13066	Mikado_loci	CDS	1675	1716	.	+	2	ID=BruzV2.13066G2.1.CDS2;Parent=BruzV2.13066G2.1
Bruz_scaf_13066	Mikado_loci	exon	1675	1716	.	+	.	ID=BruzV2.13066G2.1.exon2;Parent=BruzV2.13066G2.1
Bruz_scaf_13066	Mikado_loci	CDS	1852	1949	.	+	2	ID=BruzV2.13066G2.1.CDS3;Parent=BruzV2.13066G2.1
Bruz_scaf_13066	Mikado_loci	exon	1852	1949	.	+	.	ID=BruzV2.13066G2.1.exon3;Parent=BruzV2.13066G2.1
Bruz_scaf_13066	Mikado_loci	CDS	2096	2215	.	+	0	ID=BruzV2.13066G2.1.CDS4;Parent=BruzV2.13066G2.1
Bruz_scaf_13066	Mikado_loci	exon	2096	2215	.	+	.	ID=BruzV2.13066G2.1.exon4;Parent=BruzV2.13066G2.1
Bruz_scaf_13066	Mikado_loci	CDS	2616	2705	.	+	0	ID=BruzV2.13066G2.1.CDS5;Parent=BruzV2.13066G2.1
Bruz_scaf_13066	Mikado_loci	exon	2616	2705	.	+	.	ID=BruzV2.13066G2.1.exon5;Parent=BruzV2.13066G2.1
Bruz_scaf_13066	Mikado_loci	CDS	2803	2928	.	+	0	ID=BruzV2.13066G2.1.CDS6;Parent=BruzV2.13066G2.1
Bruz_scaf_13066	Mikado_loci	exon	2803	3170	.	+	.	ID=BruzV2.13066G2.1.exon6;Parent=BruzV2.13066G2.1
Bruz_scaf_13066	Mikado_loci	three_prime_UTR	2929	3170	.	+	.	ID=BruzV2.13066G2.1.three_prime_UTR1;Parent=BruzV2.13066G2.1
###
Bruz_scaf_13068	Mikado_loci	superlocus	6374	7116	.	-	.	ID=Mikado_superlocus:Bruz_scaf_13068-:6374-7116;Name=superlocus:Bruz_scaf_13068-:6374-7116
Bruz_scaf_13068	Mikado_loci	gene	6374	7116	18	-	.	ID=BruzV2.13068G2;Name=BruzV2.13068G2;multiexonic=False;superlocus=Mikado_superlocus:Bruz_scaf_13068-:6374-7116
Bruz_scaf_13068	Mikado_loci	mRNA	6374	7116	18	-	.	ID=BruzV2.13068G2.1;Parent=BruzV2.13068G2;Name=BruzV2.13068G2.1;alias=st_MSTRG.7873.1;primary=True
Bruz_scaf_13068	Mikado_loci	exon	6374	7116	.	-	.	ID=BruzV2.13068G2.1.exon1;Parent=BruzV2.13068G2.1
Bruz_scaf_13068	Mikado_loci	three_prime_UTR	6374	6773	.	-	.	ID=BruzV2.13068G2.1.three_prime_UTR1;Parent=BruzV2.13068G2.1
Bruz_scaf_13068	Mikado_loci	CDS	6774	7115	.	-	0	ID=BruzV2.13068G2.1.CDS1;Parent=BruzV2.13068G2.1
Bruz_scaf_13068	Mikado_loci	five_prime_UTR	7116	7116	.	-	.	ID=BruzV2.13068G2.1.five_prime_UTR1;Parent=BruzV2.13068G2.1
###
Bruz_scaf_13069	Mikado_loci	superlocus	10837	11634	.	+	.	ID=Mikado_superlocus:Bruz_scaf_13069+:10837-11634;Name=superlocus:Bruz_scaf_13069+:10837-11634
Bruz_scaf_13069	Mikado_loci	gene	10837	11634	16	+	.	ID=BruzV2.13069G2;Name=BruzV2.13069G2;multiexonic=False;superlocus=Mikado_superlocus:Bruz_scaf_13069+:10837-11634
Bruz_scaf_13069	Mikado_loci	mRNA	10837	11634	16	+	.	ID=BruzV2.13069G2.1;Parent=BruzV2.13069G2;Name=BruzV2.13069G2.1;alias=st_MSTRG.7880.1;primary=True
Bruz_scaf_13069	Mikado_loci	exon	10837	11634	.	+	.	ID=BruzV2.13069G2.1.exon1;Parent=BruzV2.13069G2.1
Bruz_scaf_13069	Mikado_loci	five_prime_UTR	10837	11205	.	+	.	ID=BruzV2.13069G2.1.five_prime_UTR1;Parent=BruzV2.13069G2.1
Bruz_scaf_13069	Mikado_loci	CDS	11206	11634	.	+	0	ID=BruzV2.13069G2.1.CDS1;Parent=BruzV2.13069G2.1
###
Bruz_scaf_1307	Mikado_loci	superlocus	36008	37835	.	-	.	ID=Mikado_superlocus:Bruz_scaf_1307-:36008-37835;Name=superlocus:Bruz_scaf_1307-:36008-37835
Bruz_scaf_1307	Mikado_loci	gene	36008	37835	20	-	.	ID=BruzV2.1307G2;Name=BruzV2.1307G2;multiexonic=True;superlocus=Mikado_superlocus:Bruz_scaf_1307-:36008-37835
Bruz_scaf_1307	Mikado_loci	mRNA	36008	37835	20	-	.	ID=BruzV2.1307G2.1;Parent=BruzV2.1307G2;Name=BruzV2.1307G2.1;alias=v1_Bruz.1307G2.1;alias=Bruz_scaf_1307.g55.t1;canonical_junctions=1,2,3;canonical_number=3;canonical_proportion=1.0;primary=True
Bruz_scaf_1307	Mikado_loci	exon	36008	36319	.	-	.	ID=BruzV2.1307G2.1.exon1;Parent=BruzV2.1307G2.1
Bruz_scaf_1307	Mikado_loci	three_prime_UTR	36008	36058	.	-	.	ID=BruzV2.1307G2.1.three_prime_UTR1;Parent=BruzV2.1307G2.1
Bruz_scaf_1307	Mikado_loci	CDS	36059	36319	.	-	0	ID=BruzV2.1307G2.1.CDS1;Parent=BruzV2.1307G2.1
Bruz_scaf_1307	Mikado_loci	CDS	36408	36576	.	-	1	ID=BruzV2.1307G2.1.CDS2;Parent=BruzV2.1307G2.1
Bruz_scaf_1307	Mikado_loci	exon	36408	36576	.	-	.	ID=BruzV2.1307G2.1.exon2;Parent=BruzV2.1307G2.1
Bruz_scaf_1307	Mikado_loci	CDS	36667	37151	.	-	0	ID=BruzV2.1307G2.1.CDS3;Parent=BruzV2.1307G2.1
Bruz_scaf_1307	Mikado_loci	exon	36667	37151	.	-	.	ID=BruzV2.1307G2.1.exon3;Parent=BruzV2.1307G2.1
Bruz_scaf_1307	Mikado_loci	CDS	37668	37784	.	-	0	ID=BruzV2.1307G2.1.CDS4;Parent=BruzV2.1307G2.1
Bruz_scaf_1307	Mikado_loci	exon	37668	37835	.	-	.	ID=BruzV2.1307G2.1.exon4;Parent=BruzV2.1307G2.1
Bruz_scaf_1307	Mikado_loci	five_prime_UTR	37785	37835	.	-	.	ID=BruzV2.1307G2.1.five_prime_UTR1;Parent=BruzV2.1307G2.1
###
Bruz_scaf_1307	Mikado_loci	superlocus	38819	39220	.	-	.	ID=Mikado_superlocus:Bruz_scaf_1307-:38819-39220;Name=superlocus:Bruz_scaf_1307-:38819-39220
Bruz_scaf_1307	Mikado_loci	gene	38819	39220	17	-	.	ID=BruzV2.1307G4;Name=BruzV2.1307G4;multiexonic=False;superlocus=Mikado_superlocus:Bruz_scaf_1307-:38819-39220
Bruz_scaf_1307	Mikado_loci	mRNA	38819	39220	17	-	.	ID=BruzV2.1307G4.1;Parent=BruzV2.1307G4;Name=BruzV2.1307G4.1;alias=v1_Bruz.1307G4.1;alias=MSTRG.7546.1;primary=True
Bruz_scaf_1307	Mikado_loci	CDS	38819	39220	.	-	0	ID=BruzV2.1307G4.1.CDS1;Parent=BruzV2.1307G4.1
Bruz_scaf_1307	Mikado_loci	exon	38819	39220	.	-	.	ID=BruzV2.1307G4.1.exon1;Parent=BruzV2.1307G4.1
###
Bruz_scaf_13074	Mikado_loci	superlocus	1	2804	.	+	.	ID=Mikado_superlocus:Bruz_scaf_13074+:1-2804;Name=superlocus:Bruz_scaf_13074+:1-2804
Bruz_scaf_13074	Mikado_loci	gene	19	2640	19	+	.	ID=BruzV2.13074G2;Name=BruzV2.13074G2;multiexonic=True;superlocus=Mikado_superlocus:Bruz_scaf_13074+:1-2804
Bruz_scaf_13074	Mikado_loci	mRNA	19	2640	19	+	.	ID=BruzV2.13074G2.1;Parent=BruzV2.13074G2;Name=BruzV2.13074G2.1;alias=v1_Bruz.13074G2.1;alias=Bruz_scaf_13074.g93.t1;canonical_junctions=1,2,3,4,5;canonical_number=5;canonical_proportion=1.0;primary=True
Bruz_scaf_13074	Mikado_loci	exon	19	189	.	+	.	ID=BruzV2.13074G2.1.exon1;Parent=BruzV2.13074G2.1
Bruz_scaf_13074	Mikado_loci	five_prime_UTR	19	162	.	+	.	ID=BruzV2.13074G2.1.five_prime_UTR1;Parent=BruzV2.13074G2.1
Bruz_scaf_13074	Mikado_loci	CDS	163	189	.	+	0	ID=BruzV2.13074G2.1.CDS1;Parent=BruzV2.13074G2.1
Bruz_scaf_13074	Mikado_loci	CDS	652	737	.	+	0	ID=BruzV2.13074G2.1.CDS2;Parent=BruzV2.13074G2.1
Bruz_scaf_13074	Mikado_loci	exon	652	737	.	+	.	ID=BruzV2.13074G2.1.exon2;Parent=BruzV2.13074G2.1
Bruz_scaf_13074	Mikado_loci	CDS	822	1037	.	+	1	ID=BruzV2.13074G2.1.CDS3;Parent=BruzV2.13074G2.1
Bruz_scaf_13074	Mikado_loci	exon	822	1037	.	+	.	ID=BruzV2.13074G2.1.exon3;Parent=BruzV2.13074G2.1
Bruz_scaf_13074	Mikado_loci	CDS	1309	1467	.	+	1	ID=BruzV2.13074G2.1.CDS4;Parent=BruzV2.13074G2.1
Bruz_scaf_13074	Mikado_loci	exon	1309	1467	.	+	.	ID=BruzV2.13074G2.1.exon4;Parent=BruzV2.13074G2.1
Bruz_scaf_13074	Mikado_loci	CDS	1596	2109	.	+	1	ID=BruzV2.13074G2.1.CDS5;Parent=BruzV2.13074G2.1
Bruz_scaf_13074	Mikado_loci	exon	1596	2133	.	+	.	ID=BruzV2.13074G2.1.exon5;Parent=BruzV2.13074G2.1
Bruz_scaf_13074	Mikado_loci	three_prime_UTR	2110	2133	.	+	.	ID=BruzV2.13074G2.1.three_prime_UTR1;Parent=BruzV2.13074G2.1
Bruz_scaf_13074	Mikado_loci	exon	2249	2640	.	+	.	ID=BruzV2.13074G2.1.exon6;Parent=BruzV2.13074G2.1
Bruz_scaf_13074	Mikado_loci	three_prime_UTR	2249	2640	.	+	.	ID=BruzV2.13074G2.1.three_prime_UTR2;Parent=BruzV2.13074G2.1
###
Bruz_scaf_13074	Mikado_loci	superlocus	11121	12024	.	+	.	ID=Mikado_superlocus:Bruz_scaf_13074+:11121-12024;Name=superlocus:Bruz_scaf_13074+:11121-12024
Bruz_scaf_13074	Mikado_loci	gene	11121	12024	17	+	.	ID=BruzV2.13074G4;Name=BruzV2.13074G4;multiexonic=False;superlocus=Mikado_superlocus:Bruz_scaf_13074+:11121-12024
Bruz_scaf_13074	Mikado_loci	mRNA	11121	12024	17	+	.	ID=BruzV2.13074G4.1;Parent=BruzV2.13074G4;Name=BruzV2.13074G4.1;alias=v1_Bruz.13074G4.1;alias=MSTRG.7549.1;primary=True
Bruz_scaf_13074	Mikado_loci	exon	11121	12024	.	+	.	ID=BruzV2.13074G4.1.exon1;Parent=BruzV2.13074G4.1
Bruz_scaf_13074	Mikado_loci	five_prime_UTR	11121	11430	.	+	.	ID=BruzV2.13074G4.1.five_prime_UTR1;Parent=BruzV2.13074G4.1
Bruz_scaf_13074	Mikado_loci	CDS	11431	12024	.	+	0	ID=BruzV2.13074G4.1.CDS1;Parent=BruzV2.13074G4.1
###
Bruz_scaf_1308	Mikado_loci	superlocus	6378	7565	.	+	.	ID=Mikado_superlocus:Bruz_scaf_1308+:6378-7565;Name=superlocus:Bruz_scaf_1308+:6378-7565
Bruz_scaf_1308	Mikado_loci	gene	6378	7565	18	+	.	ID=BruzV2.1308G2;Name=BruzV2.1308G2;multiexonic=False;superlocus=Mikado_superlocus:Bruz_scaf_1308+:6378-7565
Bruz_scaf_1308	Mikado_loci	mRNA	6378	7565	18	+	.	ID=BruzV2.1308G2.1;Parent=BruzV2.1308G2;Name=BruzV2.1308G2.1;alias=st_MSTRG.7893.1;primary=True
Bruz_scaf_1308	Mikado_loci	exon	6378	7565	.	+	.	ID=BruzV2.1308G2.1.exon1;Parent=BruzV2.1308G2.1
Bruz_scaf_1308	Mikado_loci	five_prime_UTR	6378	6378	.	+	.	ID=BruzV2.1308G2.1.five_prime_UTR1;Parent=BruzV2.1308G2.1
Bruz_scaf_1308	Mikado_loci	CDS	6379	6825	.	+	0	ID=BruzV2.1308G2.1.CDS1;Parent=BruzV2.1308G2.1
Bruz_scaf_1308	Mikado_loci	three_prime_UTR	6826	7565	.	+	.	ID=BruzV2.1308G2.1.three_prime_UTR1;Parent=BruzV2.1308G2.1
###
Bruz_scaf_1308	Mikado_loci	superlocus	766	5745	.	-	.	ID=Mikado_superlocus:Bruz_scaf_1308-:766-5745;Name=superlocus:Bruz_scaf_1308-:766-5745
Bruz_scaf_1308	Mikado_loci	gene	788	5745	20	-	.	ID=BruzV2.1308G4;Name=BruzV2.1308G4;multiexonic=True;superlocus=Mikado_superlocus:Bruz_scaf_1308-:766-5745
Bruz_scaf_1308	Mikado_loci	mRNA	788	5745	20	-	.	ID=BruzV2.1308G4.1;Parent=BruzV2.1308G4;Name=BruzV2.1308G4.1;alias=v1_Bruz.1308G2.1;alias=Bruz_scaf_1308.g56.t2;canonical_junctions=1,2,3,4,5,6,7,8,9,10,11;canonical_number=11;canonical_proportion=1.0;primary=True
Bruz_scaf_1308	Mikado_loci	exon	788	1385	.	-	.	ID=BruzV2.1308G4.1.exon1;Parent=BruzV2.1308G4.1
Bruz_scaf_1308	Mikado_loci	three_prime_UTR	788	1300	.	-	.	ID=BruzV2.1308G4.1.three_prime_UTR1;Parent=BruzV2.1308G4.1
Bruz_scaf_1308	Mikado_loci	CDS	1301	1385	.	-	1	ID=BruzV2.1308G4.1.CDS1;Parent=BruzV2.1308G4.1
Bruz_scaf_1308	Mikado_loci	CDS	1469	1662	.	-	0	ID=BruzV2.1308G4.1.CDS2;Parent=BruzV2.1308G4.1
Bruz_scaf_1308	Mikado_loci	exon	1469	1662	.	-	.	ID=BruzV2.1308G4.1.exon2;Parent=BruzV2.1308G4.1
Bruz_scaf_1308	Mikado_loci	CDS	1755	2498	.	-	0	ID=BruzV2.1308G4.1.CDS3;Parent=BruzV2.1308G4.1
Bruz_scaf_1308	Mikado_loci	exon	1755	2498	.	-	.	ID=BruzV2.1308G4.1.exon3;Parent=BruzV2.1308G4.1
Bruz_scaf_1308	Mikado_loci	CDS	2579	2644	.	-	0	ID=BruzV2.1308G4.1.CDS4;Parent=BruzV2.1308G4.1
Bruz_scaf_1308	Mikado_loci	exon	2579	2644	.	-	.	ID=BruzV2.1308G4.1.exon4;Parent=BruzV2.1308G4.1
Bruz_scaf_1308	Mikado_loci	CDS	2780	2905	.	-	0	ID=BruzV2.1308G4.1.CDS5;Parent=BruzV2.1308G4.1
Bruz_scaf_1308	Mikado_loci	exon	2780	2905	.	-	.	ID=BruzV2.1308G4.1.exon5;Parent=BruzV2.1308G4.1
Bruz_scaf_1308	Mikado_loci	CDS	2990	3085	.	-	0	ID=BruzV2.1308G4.1.CDS6;Parent=BruzV2.1308G4.1
Bruz_scaf_1308	Mikado_loci	exon	2990	3085	.	-	.	ID=BruzV2.1308G4.1.exon6;Parent=BruzV2.1308G4.1
Bruz_scaf_1308	Mikado_loci	CDS	3168	3536	.	-	0	ID=BruzV2.1308G4.1.CDS7;Parent=BruzV2.1308G4.1
Bruz_scaf_1308	Mikado_loci	exon	3168	3536	.	-	.	ID=BruzV2.1308G4.1.exon7;Parent=BruzV2.1308G4.1
Bruz_scaf_1308	Mikado_loci	CDS	3616	3738	.	-	0	ID=BruzV2.1308G4.1.CDS8;Parent=BruzV2.1308G4.1
Bruz_scaf_1308	Mikado_loci	exon	3616	3738	.	-	.	ID=BruzV2.1308G4.1.exon8;Parent=BruzV2.1308G4.1
Bruz_scaf_1308	Mikado_loci	CDS	3875	3979	.	-	0	ID=BruzV2.1308G4.1.CDS9;Parent=BruzV2.1308G4.1
Bruz_scaf_1308	Mikado_loci	exon	3875	3979	.	-	.	ID=BruzV2.1308G4.1.exon9;Parent=BruzV2.1308G4.1
Bruz_scaf_1308	Mikado_loci	CDS	4585	4722	.	-	0	ID=BruzV2.1308G4.1.CDS10;Parent=BruzV2.1308G4.1
Bruz_scaf_1308	Mikado_loci	exon	4585	4722	.	-	.	ID=BruzV2.1308G4.1.exon10;Parent=BruzV2.1308G4.1
Bruz_scaf_1308	Mikado_loci	CDS	4828	4941	.	-	0	ID=BruzV2.1308G4.1.CDS11;Parent=BruzV2.1308G4.1
Bruz_scaf_1308	Mikado_loci	exon	4828	4941	.	-	.	ID=BruzV2.1308G4.1.exon11;Parent=BruzV2.1308G4.1
Bruz_scaf_1308	Mikado_loci	CDS	5277	5525	.	-	0	ID=BruzV2.1308G4.1.CDS12;Parent=BruzV2.1308G4.1
Bruz_scaf_1308	Mikado_loci	exon	5277	5745	.	-	.	ID=BruzV2.1308G4.1.exon12;Parent=BruzV2.1308G4.1
Bruz_scaf_1308	Mikado_loci	five_prime_UTR	5526	5745	.	-	.	ID=BruzV2.1308G4.1.five_prime_UTR1;Parent=BruzV2.1308G4.1
###
Bruz_scaf_1308	Mikado_loci	superlocus	29728	32127	.	+	.	ID=Mikado_superlocus:Bruz_scaf_1308+:29728-32127;Name=superlocus:Bruz_scaf_1308+:29728-32127
Bruz_scaf_1308	Mikado_loci	gene	29728	32127	17	+	.	ID=BruzV2.1308G6;Name=BruzV2.1308G6;multiexonic=False;superlocus=Mikado_superlocus:Bruz_scaf_1308+:29728-32127
Bruz_scaf_1308	Mikado_loci	mRNA	29728	32127	17	+	.	ID=BruzV2.1308G6.1;Parent=BruzV2.1308G6;Name=BruzV2.1308G6.1;alias=st_MSTRG.7898.1;primary=True
Bruz_scaf_1308	Mikado_loci	CDS	29728	30063	.	+	0	ID=BruzV2.1308G6.1.CDS1;Parent=BruzV2.1308G6.1
Bruz_scaf_1308	Mikado_loci	exon	29728	32127	.	+	.	ID=BruzV2.1308G6.1.exon1;Parent=BruzV2.1308G6.1
Bruz_scaf_1308	Mikado_loci	three_prime_UTR	30064	32127	.	+	.	ID=BruzV2.1308G6.1.three_prime_UTR1;Parent=BruzV2.1308G6.1
###
Bruz_scaf_1308	Mikado_loci	superlocus	35291	36442	.	+	.	ID=Mikado_superlocus:Bruz_scaf_1308+:35291-36442;Name=superlocus:Bruz_scaf_1308+:35291-36442
Bruz_scaf_1308	Mikado_loci	gene	35291	36442	19	+	.	ID=BruzV2.1308G8;Name=BruzV2.1308G8;multiexonic=False;superlocus=Mikado_superlocus:Bruz_scaf_1308+:35291-36442
Bruz_scaf_1308	Mikado_loci	mRNA	35291	36442	19	+	.	ID=BruzV2.1308G8.1;Parent=BruzV2.1308G8;Name=BruzV2.1308G8.1;alias=v1_Bruz.1308G10.1;alias=MSTRG.7561.1;primary=True
Bruz_scaf_1308	Mikado_loci	exon	35291	36442	.	+	.	ID=BruzV2.1308G8.1.exon1;Parent=BruzV2.1308G8.1
Bruz_scaf_1308	Mikado_loci	five_prime_UTR	35291	35799	.	+	.	ID=BruzV2.1308G8.1.five_prime_UTR1;Parent=BruzV2.1308G8.1
Bruz_scaf_1308	Mikado_loci	CDS	35800	36228	.	+	0	ID=BruzV2.1308G8.1.CDS1;Parent=BruzV2.1308G8.1
Bruz_scaf_1308	Mikado_loci	three_prime_UTR	36229	36442	.	+	.	ID=BruzV2.1308G8.1.three_prime_UTR1;Parent=BruzV2.1308G8.1
###
Bruz_scaf_1308	Mikado_loci	superlocus	57527	60985	.	-	.	ID=Mikado_superlocus:Bruz_scaf_1308-:57527-60985;Name=superlocus:Bruz_scaf_1308-:57527-60985
Bruz_scaf_1308	Mikado_loci	gene	57527	60985	20	-	.	ID=BruzV2.1308G10;Name=BruzV2.1308G10;multiexonic=True;superlocus=Mikado_superlocus:Bruz_scaf_1308-:57527-60985
Bruz_scaf_1308	Mikado_loci	mRNA	57527	60985	20	-	.	ID=BruzV2.1308G10.1;Parent=BruzV2.1308G10;Name=BruzV2.1308G10.1;alias=v1_Bruz.1308G12.1;alias=Bruz_scaf_1308.g57.t1;canonical_junctions=1,2,3,4,5,6,7,8;canonical_number=8;canonical_proportion=1.0;primary=True
Bruz_scaf_1308	Mikado_loci	exon	57527	57846	.	-	.	ID=BruzV2.1308G10.1.exon1;Parent=BruzV2.1308G10.1
Bruz_scaf_1308	Mikado_loci	three_prime_UTR	57527	57689	.	-	.	ID=BruzV2.1308G10.1.three_prime_UTR1;Parent=BruzV2.1308G10.1
Bruz_scaf_1308	Mikado_loci	CDS	57690	57846	.	-	1	ID=BruzV2.1308G10.1.CDS1;Parent=BruzV2.1308G10.1
Bruz_scaf_1308	Mikado_loci	CDS	58090	58211	.	-	0	ID=BruzV2.1308G10.1.CDS2;Parent=BruzV2.1308G10.1
Bruz_scaf_1308	Mikado_loci	exon	58090	58211	.	-	.	ID=BruzV2.1308G10.1.exon2;Parent=BruzV2.1308G10.1
Bruz_scaf_1308	Mikado_loci	CDS	58516	58573	.	-	1	ID=BruzV2.1308G10.1.CDS3;Parent=BruzV2.1308G10.1
Bruz_scaf_1308	Mikado_loci	exon	58516	58573	.	-	.	ID=BruzV2.1308G10.1.exon3;Parent=BruzV2.1308G10.1
Bruz_scaf_1308	Mikado_loci	CDS	58651	58748	.	-	0	ID=BruzV2.1308G10.1.CDS4;Parent=BruzV2.1308G10.1
Bruz_scaf_1308	Mikado_loci	exon	58651	58748	.	-	.	ID=BruzV2.1308G10.1.exon4;Parent=BruzV2.1308G10.1
Bruz_scaf_1308	Mikado_loci	CDS	59128	59205	.	-	0	ID=BruzV2.1308G10.1.CDS5;Parent=BruzV2.1308G10.1
Bruz_scaf_1308	Mikado_loci	exon	59128	59205	.	-	.	ID=BruzV2.1308G10.1.exon5;Parent=BruzV2.1308G10.1
Bruz_scaf_1308	Mikado_loci	CDS	59303	59356	.	-	0	ID=BruzV2.1308G10.1.CDS6;Parent=BruzV2.1308G10.1
Bruz_scaf_1308	Mikado_loci	exon	59303	59356	.	-	.	ID=BruzV2.1308G10.1.exon6;Parent=BruzV2.1308G10.1
Bruz_scaf_1308	Mikado_loci	CDS	59441	59540	.	-	1	ID=BruzV2.1308G10.1.CDS7;Parent=BruzV2.1308G10.1
Bruz_scaf_1308	Mikado_loci	exon	59441	59540	.	-	.	ID=BruzV2.1308G10.1.exon7;Parent=BruzV2.1308G10.1
Bruz_scaf_1308	Mikado_loci	CDS	59638	59717	.	-	0	ID=BruzV2.1308G10.1.CDS8;Parent=BruzV2.1308G10.1
Bruz_scaf_1308	Mikado_loci	exon	59638	59717	.	-	.	ID=BruzV2.1308G10.1.exon8;Parent=BruzV2.1308G10.1
Bruz_scaf_1308	Mikado_loci	CDS	60704	60847	.	-	0	ID=BruzV2.1308G10.1.CDS9;Parent=BruzV2.1308G10.1
Bruz_scaf_1308	Mikado_loci	exon	60704	60985	.	-	.	ID=BruzV2.1308G10.1.exon9;Parent=BruzV2.1308G10.1
Bruz_scaf_1308	Mikado_loci	five_prime_UTR	60848	60985	.	-	.	ID=BruzV2.1308G10.1.five_prime_UTR1;Parent=BruzV2.1308G10.1
###
Bruz_scaf_1308	Mikado_loci	superlocus	63177	74832	.	-	.	ID=Mikado_superlocus:Bruz_scaf_1308-:63177-74832;Name=superlocus:Bruz_scaf_1308-:63177-74832
Bruz_scaf_1308	Mikado_loci	gene	63177	71983	18	-	.	ID=BruzV2.1308G12;Name=BruzV2.1308G12;multiexonic=False;superlocus=Mikado_superlocus:Bruz_scaf_1308-:63177-74832
Bruz_scaf_1308	Mikado_loci	mRNA	63177	71983	18	-	.	ID=BruzV2.1308G12.1;Parent=BruzV2.1308G12;Name=BruzV2.1308G12.1;alias=st_MSTRG.7903.1;primary=True
Bruz_scaf_1308	Mikado_loci	exon	63177	71983	.	-	.	ID=BruzV2.1308G12.1.exon1;Parent=BruzV2.1308G12.1
Bruz_scaf_1308	Mikado_loci	three_prime_UTR	63177	68442	.	-	.	ID=BruzV2.1308G12.1.three_prime_UTR1;Parent=BruzV2.1308G12.1
Bruz_scaf_1308	Mikado_loci	CDS	68443	68853	.	-	0	ID=BruzV2.1308G12.1.CDS1;Parent=BruzV2.1308G12.1
Bruz_scaf_1308	Mikado_loci	five_prime_UTR	68854	71983	.	-	.	ID=BruzV2.1308G12.1.five_prime_UTR1;Parent=BruzV2.1308G12.1
Bruz_scaf_1308	Mikado_loci	gene	70755	74405	19	-	.	ID=BruzV2.1308G14;Name=BruzV2.1308G14;multiexonic=True;superlocus=Mikado_superlocus:Bruz_scaf_1308-:63177-74832
Bruz_scaf_1308	Mikado_loci	mRNA	70755	74405	19	-	.	ID=BruzV2.1308G14.1;Parent=BruzV2.1308G14;Name=BruzV2.1308G14.1;alias=v1_Bruz.1308G16.1;alias=Bruz_scaf_1308.g58.t1;canonical_junctions=1,2,3,4,5,6,7;canonical_number=7;canonical_proportion=1.0;primary=True
Bruz_scaf_1308	Mikado_loci	exon	70755	71185	.	-	.	ID=BruzV2.1308G14.1.exon1;Parent=BruzV2.1308G14.1
Bruz_scaf_1308	Mikado_loci	three_prime_UTR	70755	71036	.	-	.	ID=BruzV2.1308G14.1.three_prime_UTR1;Parent=BruzV2.1308G14.1
Bruz_scaf_1308	Mikado_loci	CDS	71037	71185	.	-	2	ID=BruzV2.1308G14.1.CDS1;Parent=BruzV2.1308G14.1
Bruz_scaf_1308	Mikado_loci	CDS	71407	71467	.	-	0	ID=BruzV2.1308G14.1.CDS2;Parent=BruzV2.1308G14.1
Bruz_scaf_1308	Mikado_loci	exon	71407	71467	.	-	.	ID=BruzV2.1308G14.1.exon2;Parent=BruzV2.1308G14.1
Bruz_scaf_1308	Mikado_loci	CDS	71688	71726	.	-	0	ID=BruzV2.1308G14.1.CDS3;Parent=BruzV2.1308G14.1
Bruz_scaf_1308	Mikado_loci	exon	71688	71726	.	-	.	ID=BruzV2.1308G14.1.exon3;Parent=BruzV2.1308G14.1
Bruz_scaf_1308	Mikado_loci	CDS	72257	72316	.	-	0	ID=BruzV2.1308G14.1.CDS4;Parent=BruzV2.1308G14.1
Bruz_scaf_1308	Mikado_loci	exon	72257	72316	.	-	.	ID=BruzV2.1308G14.1.exon4;Parent=BruzV2.1308G14.1
Bruz_scaf_1308	Mikado_loci	CDS	72785	72911	.	-	1	ID=BruzV2.1308G14.1.CDS5;Parent=BruzV2.1308G14.1
Bruz_scaf_1308	Mikado_loci	exon	72785	72911	.	-	.	ID=BruzV2.1308G14.1.exon5;Parent=BruzV2.1308G14.1
Bruz_scaf_1308	Mikado_loci	CDS	72992	73017	.	-	0	ID=BruzV2.1308G14.1.CDS6;Parent=BruzV2.1308G14.1
Bruz_scaf_1308	Mikado_loci	exon	72992	73017	.	-	.	ID=BruzV2.1308G14.1.exon6;Parent=BruzV2.1308G14.1
Bruz_scaf_1308	Mikado_loci	CDS	73386	73432	.	-	2	ID=BruzV2.1308G14.1.CDS7;Parent=BruzV2.1308G14.1
Bruz_scaf_1308	Mikado_loci	exon	73386	73432	.	-	.	ID=BruzV2.1308G14.1.exon7;Parent=BruzV2.1308G14.1
Bruz_scaf_1308	Mikado_loci	CDS	74053	74332	.	-	0	ID=BruzV2.1308G14.1.CDS8;Parent=BruzV2.1308G14.1
Bruz_scaf_1308	Mikado_loci	exon	74053	74405	.	-	.	ID=BruzV2.1308G14.1.exon8;Parent=BruzV2.1308G14.1
Bruz_scaf_1308	Mikado_loci	five_prime_UTR	74333	74405	.	-	.	ID=BruzV2.1308G14.1.five_prime_UTR1;Parent=BruzV2.1308G14.1
###
Bruz_scaf_13082	Mikado_loci	superlocus	2526	3820	.	+	.	ID=Mikado_superlocus:Bruz_scaf_13082+:2526-3820;Name=superlocus:Bruz_scaf_13082+:2526-3820
Bruz_scaf_13082	Mikado_loci	gene	2526	3820	18	+	.	ID=BruzV2.13082G2;Name=BruzV2.13082G2;multiexonic=False;superlocus=Mikado_superlocus:Bruz_scaf_13082+:2526-3820
Bruz_scaf_13082	Mikado_loci	mRNA	2526	3820	18	+	.	ID=BruzV2.13082G2.1;Parent=BruzV2.13082G2;Name=BruzV2.13082G2.1;alias=st_MSTRG.7905.1;primary=True
Bruz_scaf_13082	Mikado_loci	exon	2526	3820	.	+	.	ID=BruzV2.13082G2.1.exon1;Parent=BruzV2.13082G2.1
Bruz_scaf_13082	Mikado_loci	five_prime_UTR	2526	2908	.	+	.	ID=BruzV2.13082G2.1.five_prime_UTR1;Parent=BruzV2.13082G2.1
Bruz_scaf_13082	Mikado_loci	CDS	2909	3385	.	+	0	ID=BruzV2.13082G2.1.CDS1;Parent=BruzV2.13082G2.1
Bruz_scaf_13082	Mikado_loci	three_prime_UTR	3386	3820	.	+	.	ID=BruzV2.13082G2.1.three_prime_UTR1;Parent=BruzV2.13082G2.1
###
Bruz_scaf_13082	Mikado_loci	superlocus	3407	11965	.	-	.	ID=Mikado_superlocus:Bruz_scaf_13082-:3407-11965;Name=superlocus:Bruz_scaf_13082-:3407-11965
Bruz_scaf_13082	Mikado_loci	gene	3407	11965	21	-	.	ID=BruzV2.13082G4;Name=BruzV2.13082G4;multiexonic=True;superlocus=Mikado_superlocus:Bruz_scaf_13082-:3407-11965
Bruz_scaf_13082	Mikado_loci	mRNA	3407	11965	21	-	.	ID=BruzV2.13082G4.1;Parent=BruzV2.13082G4;Name=BruzV2.13082G4.1;alias=v1_Bruz.13082G4.1;alias=Bruz_scaf_13082.g95.t2;canonical_junctions=1,2,3,4,5,6,7,8,9,10,11,12,13,14,15,16,17,18,19,20,21,22,23,24,25,26,27;canonical_number=27;canonical_proportion=1.0;primary=True
Bruz_scaf_13082	Mikado_loci	exon	3407	3799	.	-	.	ID=BruzV2.13082G4.1.exon1;Parent=BruzV2.13082G4.1
Bruz_scaf_13082	Mikado_loci	three_prime_UTR	3407	3685	.	-	.	ID=BruzV2.13082G4.1.three_prime_UTR1;Parent=BruzV2.13082G4.1
Bruz_scaf_13082	Mikado_loci	CDS	3686	3799	.	-	0	ID=BruzV2.13082G4.1.CDS1;Parent=BruzV2.13082G4.1
Bruz_scaf_13082	Mikado_loci	CDS	3903	4007	.	-	0	ID=BruzV2.13082G4.1.CDS2;Parent=BruzV2.13082G4.1
Bruz_scaf_13082	Mikado_loci	exon	3903	4007	.	-	.	ID=BruzV2.13082G4.1.exon2;Parent=BruzV2.13082G4.1
Bruz_scaf_13082	Mikado_loci	CDS	4198	4257	.	-	0	ID=BruzV2.13082G4.1.CDS3;Parent=BruzV2.13082G4.1
Bruz_scaf_13082	Mikado_loci	exon	4198	4257	.	-	.	ID=BruzV2.13082G4.1.exon3;Parent=BruzV2.13082G4.1
Bruz_scaf_13082	Mikado_loci	CDS	4345	4483	.	-	1	ID=BruzV2.13082G4.1.CDS4;Parent=BruzV2.13082G4.1
Bruz_scaf_13082	Mikado_loci	exon	4345	4483	.	-	.	ID=BruzV2.13082G4.1.exon4;Parent=BruzV2.13082G4.1
Bruz_scaf_13082	Mikado_loci	CDS	4564	4748	.	-	0	ID=BruzV2.13082G4.1.CDS5;Parent=BruzV2.13082G4.1
Bruz_scaf_13082	Mikado_loci	exon	4564	4748	.	-	.	ID=BruzV2.13082G4.1.exon5;Parent=BruzV2.13082G4.1
Bruz_scaf_13082	Mikado_loci	CDS	4852	4935	.	-	0	ID=BruzV2.13082G4.1.CDS6;Parent=BruzV2.13082G4.1
Bruz_scaf_13082	Mikado_loci	exon	4852	4935	.	-	.	ID=BruzV2.13082G4.1.exon6;Parent=BruzV2.13082G4.1
Bruz_scaf_13082	Mikado_loci	CDS	5009	5131	.	-	0	ID=BruzV2.13082G4.1.CDS7;Parent=BruzV2.13082G4.1
Bruz_scaf_13082	Mikado_loci	exon	5009	5131	.	-	.	ID=BruzV2.13082G4.1.exon7;Parent=BruzV2.13082G4.1
Bruz_scaf_13082	Mikado_loci	CDS	5554	5733	.	-	0	ID=BruzV2.13082G4.1.CDS8;Parent=BruzV2.13082G4.1
Bruz_scaf_13082	Mikado_loci	exon	5554	5733	.	-	.	ID=BruzV2.13082G4.1.exon8;Parent=BruzV2.13082G4.1
Bruz_scaf_13082	Mikado_loci	CDS	5864	5939	.	-	1	ID=BruzV2.13082G4.1.CDS9;Parent=BruzV2.13082G4.1
Bruz_scaf_13082	Mikado_loci	exon	5864	5939	.	-	.	ID=BruzV2.13082G4.1.exon9;Parent=BruzV2.13082G4.1
Bruz_scaf_13082	Mikado_loci	CDS	6021	6120	.	-	2	ID=BruzV2.13082G4.1.CDS10;Parent=BruzV2.13082G4.1
Bruz_scaf_13082	Mikado_loci	exon	6021	6120	.	-	.	ID=BruzV2.13082G4.1.exon10;Parent=BruzV2.13082G4.1
Bruz_scaf_13082	Mikado_loci	CDS	6200	6278	.	-	0	ID=BruzV2.13082G4.1.CDS11;Parent=BruzV2.13082G4.1
Bruz_scaf_13082	Mikado_loci	exon	6200	6278	.	-	.	ID=BruzV2.13082G4.1.exon11;Parent=BruzV2.13082G4.1
Bruz_scaf_13082	Mikado_loci	CDS	6584	6673	.	-	0	ID=BruzV2.13082G4.1.CDS12;Parent=BruzV2.13082G4.1
Bruz_scaf_13082	Mikado_loci	exon	6584	6673	.	-	.	ID=BruzV2.13082G4.1.exon12;Parent=BruzV2.13082G4.1
Bruz_scaf_13082	Mikado_loci	CDS	6758	6859	.	-	0	ID=BruzV2.13082G4.1.CDS13;Parent=BruzV2.13082G4.1
Bruz_scaf_13082	Mikado_loci	exon	6758	6859	.	-	.	ID=BruzV2.13082G4.1.exon13;Parent=BruzV2.13082G4.1
Bruz_scaf_13082	Mikado_loci	CDS	7226	7294	.	-	0	ID=BruzV2.13082G4.1.CDS14;Parent=BruzV2.13082G4.1
Bruz_scaf_13082	Mikado_loci	exon	7226	7294	.	-	.	ID=BruzV2.13082G4.1.exon14;Parent=BruzV2.13082G4.1
Bruz_scaf_13082	Mikado_loci	CDS	7383	7553	.	-	0	ID=BruzV2.13082G4.1.CDS15;Parent=BruzV2.13082G4.1
Bruz_scaf_13082	Mikado_loci	exon	7383	7553	.	-	.	ID=BruzV2.13082G4.1.exon15;Parent=BruzV2.13082G4.1
Bruz_scaf_13082	Mikado_loci	CDS	7627	7697	.	-	2	ID=BruzV2.13082G4.1.CDS16;Parent=BruzV2.13082G4.1
Bruz_scaf_13082	Mikado_loci	exon	7627	7697	.	-	.	ID=BruzV2.13082G4.1.exon16;Parent=BruzV2.13082G4.1
Bruz_scaf_13082	Mikado_loci	CDS	7822	7970	.	-	1	ID=BruzV2.13082G4.1.CDS17;Parent=BruzV2.13082G4.1
Bruz_scaf_13082	Mikado_loci	exon	7822	7970	.	-	.	ID=BruzV2.13082G4.1.exon17;Parent=BruzV2.13082G4.1
Bruz_scaf_13082	Mikado_loci	CDS	8168	8225	.	-	2	ID=BruzV2.13082G4.1.CDS18;Parent=BruzV2.13082G4.1
Bruz_scaf_13082	Mikado_loci	exon	8168	8225	.	-	.	ID=BruzV2.13082G4.1.exon18;Parent=BruzV2.13082G4.1
Bruz_scaf_13082	Mikado_loci	CDS	8437	8476	.	-	0	ID=BruzV2.13082G4.1.CDS19;Parent=BruzV2.13082G4.1
Bruz_scaf_13082	Mikado_loci	exon	8437	8476	.	-	.	ID=BruzV2.13082G4.1.exon19;Parent=BruzV2.13082G4.1
Bruz_scaf_13082	Mikado_loci	CDS	9159	9250	.	-	2	ID=BruzV2.13082G4.1.CDS20;Parent=BruzV2.13082G4.1
Bruz_scaf_13082	Mikado_loci	exon	9159	9250	.	-	.	ID=BruzV2.13082G4.1.exon20;Parent=BruzV2.13082G4.1
Bruz_scaf_13082	Mikado_loci	CDS	9347	9468	.	-	1	ID=BruzV2.13082G4.1.CDS21;Parent=BruzV2.13082G4.1
Bruz_scaf_13082	Mikado_loci	exon	9347	9468	.	-	.	ID=BruzV2.13082G4.1.exon21;Parent=BruzV2.13082G4.1
Bruz_scaf_13082	Mikado_loci	CDS	9854	10025	.	-	2	ID=BruzV2.13082G4.1.CDS22;Parent=BruzV2.13082G4.1
Bruz_scaf_13082	Mikado_loci	exon	9854	10025	.	-	.	ID=BruzV2.13082G4.1.exon22;Parent=BruzV2.13082G4.1
Bruz_scaf_13082	Mikado_loci	CDS	10212	10383	.	-	0	ID=BruzV2.13082G4.1.CDS23;Parent=BruzV2.13082G4.1
Bruz_scaf_13082	Mikado_loci	exon	10212	10383	.	-	.	ID=BruzV2.13082G4.1.exon23;Parent=BruzV2.13082G4.1
Bruz_scaf_13082	Mikado_loci	CDS	10522	10653	.	-	0	ID=BruzV2.13082G4.1.CDS24;Parent=BruzV2.13082G4.1
Bruz_scaf_13082	Mikado_loci	exon	10522	10653	.	-	.	ID=BruzV2.13082G4.1.exon24;Parent=BruzV2.13082G4.1
Bruz_scaf_13082	Mikado_loci	CDS	10738	10854	.	-	0	ID=BruzV2.13082G4.1.CDS25;Parent=BruzV2.13082G4.1
Bruz_scaf_13082	Mikado_loci	exon	10738	10854	.	-	.	ID=BruzV2.13082G4.1.exon25;Parent=BruzV2.13082G4.1
Bruz_scaf_13082	Mikado_loci	CDS	11482	11609	.	-	2	ID=BruzV2.13082G4.1.CDS26;Parent=BruzV2.13082G4.1
Bruz_scaf_13082	Mikado_loci	exon	11482	11609	.	-	.	ID=BruzV2.13082G4.1.exon26;Parent=BruzV2.13082G4.1
Bruz_scaf_13082	Mikado_loci	CDS	11726	11741	.	-	0	ID=BruzV2.13082G4.1.CDS27;Parent=BruzV2.13082G4.1
Bruz_scaf_13082	Mikado_loci	exon	11726	11876	.	-	.	ID=BruzV2.13082G4.1.exon27;Parent=BruzV2.13082G4.1
Bruz_scaf_13082	Mikado_loci	five_prime_UTR	11742	11876	.	-	.	ID=BruzV2.13082G4.1.five_prime_UTR1;Parent=BruzV2.13082G4.1
Bruz_scaf_13082	Mikado_loci	exon	11938	11965	.	-	.	ID=BruzV2.13082G4.1.exon28;Parent=BruzV2.13082G4.1
Bruz_scaf_13082	Mikado_loci	five_prime_UTR	11938	11965	.	-	.	ID=BruzV2.13082G4.1.five_prime_UTR2;Parent=BruzV2.13082G4.1
###
Bruz_scaf_13086	Mikado_loci	superlocus	1496	4211	.	+	.	ID=Mikado_superlocus:Bruz_scaf_13086+:1496-4211;Name=superlocus:Bruz_scaf_13086+:1496-4211
Bruz_scaf_13086	Mikado_loci	gene	1496	2981	19	+	.	ID=BruzV2.13086G2;Name=BruzV2.13086G2;multiexonic=False;superlocus=Mikado_superlocus:Bruz_scaf_13086+:1496-4211
Bruz_scaf_13086	Mikado_loci	mRNA	1496	2981	19	+	.	ID=BruzV2.13086G2.1;Parent=BruzV2.13086G2;Name=BruzV2.13086G2.1;alias=v1_Bruz.13086G2.1;alias=Bruz_scaf_13086.g1.t1;primary=True
Bruz_scaf_13086	Mikado_loci	exon	1496	2981	.	+	.	ID=BruzV2.13086G2.1.exon1;Parent=BruzV2.13086G2.1
Bruz_scaf_13086	Mikado_loci	five_prime_UTR	1496	2173	.	+	.	ID=BruzV2.13086G2.1.five_prime_UTR1;Parent=BruzV2.13086G2.1
Bruz_scaf_13086	Mikado_loci	CDS	2174	2767	.	+	0	ID=BruzV2.13086G2.1.CDS1;Parent=BruzV2.13086G2.1
Bruz_scaf_13086	Mikado_loci	three_prime_UTR	2768	2981	.	+	.	ID=BruzV2.13086G2.1.three_prime_UTR1;Parent=BruzV2.13086G2.1
###
Bruz_scaf_13086	Mikado_loci	superlocus	4626	6249	.	+	.	ID=Mikado_superlocus:Bruz_scaf_13086+:4626-6249;Name=superlocus:Bruz_scaf_13086+:4626-6249
Bruz_scaf_13086	Mikado_loci	gene	4626	6249	19	+	.	ID=BruzV2.13086G4;Name=BruzV2.13086G4;multiexonic=False;superlocus=Mikado_superlocus:Bruz_scaf_13086+:4626-6249
Bruz_scaf_13086	Mikado_loci	mRNA	4626	6249	19	+	.	ID=BruzV2.13086G4.1;Parent=BruzV2.13086G4;Name=BruzV2.13086G4.1;alias=v1_Bruz.13086G4.1;alias=MSTRG.7572.1;primary=True
Bruz_scaf_13086	Mikado_loci	exon	4626	6249	.	+	.	ID=BruzV2.13086G4.1.exon1;Parent=BruzV2.13086G4.1
Bruz_scaf_13086	Mikado_loci	five_prime_UTR	4626	5057	.	+	.	ID=BruzV2.13086G4.1.five_prime_UTR1;Parent=BruzV2.13086G4.1
Bruz_scaf_13086	Mikado_loci	CDS	5058	6209	.	+	0	ID=BruzV2.13086G4.1.CDS1;Parent=BruzV2.13086G4.1
Bruz_scaf_13086	Mikado_loci	three_prime_UTR	6210	6249	.	+	.	ID=BruzV2.13086G4.1.three_prime_UTR1;Parent=BruzV2.13086G4.1
###
Bruz_scaf_13089	Mikado_loci	superlocus	1961	4458	.	+	.	ID=Mikado_superlocus:Bruz_scaf_13089+:1961-4458;Name=superlocus:Bruz_scaf_13089+:1961-4458
Bruz_scaf_13089	Mikado_loci	gene	1961	2899	19	+	.	ID=BruzV2.13089G2;Name=BruzV2.13089G2;multiexonic=False;superlocus=Mikado_superlocus:Bruz_scaf_13089+:1961-4458
Bruz_scaf_13089	Mikado_loci	mRNA	1961	2899	19	+	.	ID=BruzV2.13089G2.1;Parent=BruzV2.13089G2;Name=BruzV2.13089G2.1;alias=v1_Bruz.13089G2.1;alias=MSTRG.7574.1;primary=True
Bruz_scaf_13089	Mikado_loci	exon	1961	2899	.	+	.	ID=BruzV2.13089G2.1.exon1;Parent=BruzV2.13089G2.1
Bruz_scaf_13089	Mikado_loci	five_prime_UTR	1961	2005	.	+	.	ID=BruzV2.13089G2.1.five_prime_UTR1;Parent=BruzV2.13089G2.1
Bruz_scaf_13089	Mikado_loci	CDS	2006	2614	.	+	0	ID=BruzV2.13089G2.1.CDS1;Parent=BruzV2.13089G2.1
Bruz_scaf_13089	Mikado_loci	three_prime_UTR	2615	2899	.	+	.	ID=BruzV2.13089G2.1.three_prime_UTR1;Parent=BruzV2.13089G2.1
###
Bruz_scaf_13089	Mikado_loci	superlocus	1	335	.	-	.	ID=Mikado_superlocus:Bruz_scaf_13089-:1-335;Name=superlocus:Bruz_scaf_13089-:1-335
Bruz_scaf_13089	Mikado_loci	gene	1	335	18	-	.	ID=BruzV2.13089G4;Name=BruzV2.13089G4;multiexonic=False;superlocus=Mikado_superlocus:Bruz_scaf_13089-:1-335
Bruz_scaf_13089	Mikado_loci	mRNA	1	335	18	-	.	ID=BruzV2.13089G4.1;Parent=BruzV2.13089G4;Name=BruzV2.13089G4.1;alias=st_MSTRG.7911.1;primary=True
Bruz_scaf_13089	Mikado_loci	exon	1	335	.	-	.	ID=BruzV2.13089G4.1.exon1;Parent=BruzV2.13089G4.1
Bruz_scaf_13089	Mikado_loci	three_prime_UTR	1	1	.	-	.	ID=BruzV2.13089G4.1.three_prime_UTR1;Parent=BruzV2.13089G4.1
Bruz_scaf_13089	Mikado_loci	CDS	2	334	.	-	0	ID=BruzV2.13089G4.1.CDS1;Parent=BruzV2.13089G4.1
Bruz_scaf_13089	Mikado_loci	five_prime_UTR	335	335	.	-	.	ID=BruzV2.13089G4.1.five_prime_UTR1;Parent=BruzV2.13089G4.1
###
Bruz_scaf_1309	Mikado_loci	superlocus	13196	19045	.	+	.	ID=Mikado_superlocus:Bruz_scaf_1309+:13196-19045;Name=superlocus:Bruz_scaf_1309+:13196-19045
Bruz_scaf_1309	Mikado_loci	gene	13196	15180	18	+	.	ID=BruzV2.1309G2;Name=BruzV2.1309G2;multiexonic=True;superlocus=Mikado_superlocus:Bruz_scaf_1309+:13196-19045
Bruz_scaf_1309	Mikado_loci	mRNA	13196	15180	18	+	.	ID=BruzV2.1309G2.1;Parent=BruzV2.1309G2;Name=BruzV2.1309G2.1;alias=v1_Bruz.1309G4.1;alias=Bruz_scaf_1309.g60.t1;canonical_junctions=1,2,3;canonical_number=3;canonical_proportion=1.0;primary=True
Bruz_scaf_1309	Mikado_loci	exon	13196	14161	.	+	.	ID=BruzV2.1309G2.1.exon1;Parent=BruzV2.1309G2.1
Bruz_scaf_1309	Mikado_loci	five_prime_UTR	13196	13262	.	+	.	ID=BruzV2.1309G2.1.five_prime_UTR1;Parent=BruzV2.1309G2.1
Bruz_scaf_1309	Mikado_loci	CDS	13263	13814	.	+	0	ID=BruzV2.1309G2.1.CDS1;Parent=BruzV2.1309G2.1
Bruz_scaf_1309	Mikado_loci	three_prime_UTR	13815	14161	.	+	.	ID=BruzV2.1309G2.1.three_prime_UTR1;Parent=BruzV2.1309G2.1
Bruz_scaf_1309	Mikado_loci	exon	14270	14306	.	+	.	ID=BruzV2.1309G2.1.exon2;Parent=BruzV2.1309G2.1
Bruz_scaf_1309	Mikado_loci	three_prime_UTR	14270	14306	.	+	.	ID=BruzV2.1309G2.1.three_prime_UTR2;Parent=BruzV2.1309G2.1
Bruz_scaf_1309	Mikado_loci	exon	14852	15099	.	+	.	ID=BruzV2.1309G2.1.exon3;Parent=BruzV2.1309G2.1
Bruz_scaf_1309	Mikado_loci	three_prime_UTR	14852	15099	.	+	.	ID=BruzV2.1309G2.1.three_prime_UTR3;Parent=BruzV2.1309G2.1
Bruz_scaf_1309	Mikado_loci	exon	15145	15180	.	+	.	ID=BruzV2.1309G2.1.exon4;Parent=BruzV2.1309G2.1
Bruz_scaf_1309	Mikado_loci	three_prime_UTR	15145	15180	.	+	.	ID=BruzV2.1309G2.1.three_prime_UTR4;Parent=BruzV2.1309G2.1
Bruz_scaf_1309	Mikado_loci	gene	13208	15578	18	+	.	ID=BruzV2.1309G4;Name=BruzV2.1309G4;multiexonic=False;superlocus=Mikado_superlocus:Bruz_scaf_1309+:13196-19045
Bruz_scaf_1309	Mikado_loci	mRNA	13208	15578	18	+	.	ID=BruzV2.1309G4.1;Parent=BruzV2.1309G4;Name=BruzV2.1309G4.1;alias=st_MSTRG.7914.1;primary=True
Bruz_scaf_1309	Mikado_loci	exon	13208	15578	.	+	.	ID=BruzV2.1309G4.1.exon1;Parent=BruzV2.1309G4.1
Bruz_scaf_1309	Mikado_loci	five_prime_UTR	13208	14826	.	+	.	ID=BruzV2.1309G4.1.five_prime_UTR1;Parent=BruzV2.1309G4.1
Bruz_scaf_1309	Mikado_loci	CDS	14827	15141	.	+	0	ID=BruzV2.1309G4.1.CDS1;Parent=BruzV2.1309G4.1
Bruz_scaf_1309	Mikado_loci	three_prime_UTR	15142	15578	.	+	.	ID=BruzV2.1309G4.1.three_prime_UTR1;Parent=BruzV2.1309G4.1
Bruz_scaf_1309	Mikado_loci	gene	15386	18700	20	+	.	ID=BruzV2.1309G6;Name=BruzV2.1309G6;multiexonic=True;superlocus=Mikado_superlocus:Bruz_scaf_1309+:13196-19045
Bruz_scaf_1309	Mikado_loci	mRNA	15386	18700	20	+	.	ID=BruzV2.1309G6.1;Parent=BruzV2.1309G6;Name=BruzV2.1309G6.1;alias=v1_Bruz.1309G6.1;alias=Bruz_scaf_1309.g61.t1;canonical_junctions=1,2,3,4;canonical_number=4;canonical_proportion=1.0;primary=True
Bruz_scaf_1309	Mikado_loci	exon	15386	15536	.	+	.	ID=BruzV2.1309G6.1.exon1;Parent=BruzV2.1309G6.1
Bruz_scaf_1309	Mikado_loci	five_prime_UTR	15386	15386	.	+	.	ID=BruzV2.1309G6.1.five_prime_UTR1;Parent=BruzV2.1309G6.1
Bruz_scaf_1309	Mikado_loci	CDS	15387	15536	.	+	0	ID=BruzV2.1309G6.1.CDS1;Parent=BruzV2.1309G6.1
Bruz_scaf_1309	Mikado_loci	CDS	15955	16312	.	+	0	ID=BruzV2.1309G6.1.CDS2;Parent=BruzV2.1309G6.1
Bruz_scaf_1309	Mikado_loci	exon	15955	16312	.	+	.	ID=BruzV2.1309G6.1.exon2;Parent=BruzV2.1309G6.1
Bruz_scaf_1309	Mikado_loci	CDS	16394	17068	.	+	2	ID=BruzV2.1309G6.1.CDS3;Parent=BruzV2.1309G6.1
Bruz_scaf_1309	Mikado_loci	exon	16394	17068	.	+	.	ID=BruzV2.1309G6.1.exon3;Parent=BruzV2.1309G6.1
Bruz_scaf_1309	Mikado_loci	CDS	17193	17719	.	+	2	ID=BruzV2.1309G6.1.CDS4;Parent=BruzV2.1309G6.1
Bruz_scaf_1309	Mikado_loci	exon	17193	17719	.	+	.	ID=BruzV2.1309G6.1.exon4;Parent=BruzV2.1309G6.1
Bruz_scaf_1309	Mikado_loci	CDS	18109	18360	.	+	0	ID=BruzV2.1309G6.1.CDS5;Parent=BruzV2.1309G6.1
Bruz_scaf_1309	Mikado_loci	exon	18109	18700	.	+	.	ID=BruzV2.1309G6.1.exon5;Parent=BruzV2.1309G6.1
Bruz_scaf_1309	Mikado_loci	three_prime_UTR	18361	18700	.	+	.	ID=BruzV2.1309G6.1.three_prime_UTR1;Parent=BruzV2.1309G6.1
###
Bruz_scaf_1309	Mikado_loci	superlocus	19376	24675	.	+	.	ID=Mikado_superlocus:Bruz_scaf_1309+:19376-24675;Name=superlocus:Bruz_scaf_1309+:19376-24675
Bruz_scaf_1309	Mikado_loci	gene	19376	24675	19	+	.	ID=BruzV2.1309G8;Name=BruzV2.1309G8;multiexonic=True;superlocus=Mikado_superlocus:Bruz_scaf_1309+:19376-24675
Bruz_scaf_1309	Mikado_loci	mRNA	19376	24675	19	+	.	ID=BruzV2.1309G8.1;Parent=BruzV2.1309G8;Name=BruzV2.1309G8.1;alias=v1_Bruz.1309G8.1;alias=Bruz_scaf_1309.g62.t1;canonical_junctions=5,6,7;canonical_number=3;canonical_proportion=0.42857142857142855;primary=True
Bruz_scaf_1309	Mikado_loci	exon	19376	19953	.	+	.	ID=BruzV2.1309G8.1.exon1;Parent=BruzV2.1309G8.1
Bruz_scaf_1309	Mikado_loci	five_prime_UTR	19376	19508	.	+	.	ID=BruzV2.1309G8.1.five_prime_UTR1;Parent=BruzV2.1309G8.1
Bruz_scaf_1309	Mikado_loci	CDS	19509	19953	.	+	0	ID=BruzV2.1309G8.1.CDS1;Parent=BruzV2.1309G8.1
Bruz_scaf_1309	Mikado_loci	CDS	20253	21414	.	+	2	ID=BruzV2.1309G8.1.CDS2;Parent=BruzV2.1309G8.1
Bruz_scaf_1309	Mikado_loci	exon	20253	21414	.	+	.	ID=BruzV2.1309G8.1.exon2;Parent=BruzV2.1309G8.1
Bruz_scaf_1309	Mikado_loci	CDS	21502	21559	.	+	1	ID=BruzV2.1309G8.1.CDS3;Parent=BruzV2.1309G8.1
Bruz_scaf_1309	Mikado_loci	exon	21502	21559	.	+	.	ID=BruzV2.1309G8.1.exon3;Parent=BruzV2.1309G8.1
Bruz_scaf_1309	Mikado_loci	CDS	21731	21832	.	+	0	ID=BruzV2.1309G8.1.CDS4;Parent=BruzV2.1309G8.1
Bruz_scaf_1309	Mikado_loci	exon	21731	21832	.	+	.	ID=BruzV2.1309G8.1.exon4;Parent=BruzV2.1309G8.1
Bruz_scaf_1309	Mikado_loci	CDS	23151	23187	.	+	0	ID=BruzV2.1309G8.1.CDS5;Parent=BruzV2.1309G8.1
Bruz_scaf_1309	Mikado_loci	exon	23151	23187	.	+	.	ID=BruzV2.1309G8.1.exon5;Parent=BruzV2.1309G8.1
Bruz_scaf_1309	Mikado_loci	CDS	23307	23383	.	+	2	ID=BruzV2.1309G8.1.CDS6;Parent=BruzV2.1309G8.1
Bruz_scaf_1309	Mikado_loci	exon	23307	23383	.	+	.	ID=BruzV2.1309G8.1.exon6;Parent=BruzV2.1309G8.1
Bruz_scaf_1309	Mikado_loci	CDS	24377	24415	.	+	0	ID=BruzV2.1309G8.1.CDS7;Parent=BruzV2.1309G8.1
Bruz_scaf_1309	Mikado_loci	exon	24377	24429	.	+	.	ID=BruzV2.1309G8.1.exon7;Parent=BruzV2.1309G8.1
Bruz_scaf_1309	Mikado_loci	three_prime_UTR	24416	24429	.	+	.	ID=BruzV2.1309G8.1.three_prime_UTR1;Parent=BruzV2.1309G8.1
Bruz_scaf_1309	Mikado_loci	exon	24543	24675	.	+	.	ID=BruzV2.1309G8.1.exon8;Parent=BruzV2.1309G8.1
Bruz_scaf_1309	Mikado_loci	three_prime_UTR	24543	24675	.	+	.	ID=BruzV2.1309G8.1.three_prime_UTR2;Parent=BruzV2.1309G8.1
###
Bruz_scaf_1309	Mikado_loci	superlocus	8668	10473	.	-	.	ID=Mikado_superlocus:Bruz_scaf_1309-:8668-10473;Name=superlocus:Bruz_scaf_1309-:8668-10473
Bruz_scaf_1309	Mikado_loci	gene	8668	9375	19	-	.	ID=BruzV2.1309G10;Name=BruzV2.1309G10;multiexonic=False;superlocus=Mikado_superlocus:Bruz_scaf_1309-:8668-10473
Bruz_scaf_1309	Mikado_loci	mRNA	8668	9375	19	-	.	ID=BruzV2.1309G10.1;Parent=BruzV2.1309G10;Name=BruzV2.1309G10.1;alias=v1_Bruz.1309G2.1;alias=Bruz_scaf_1309.g59.t1;primary=True
Bruz_scaf_1309	Mikado_loci	exon	8668	9375	.	-	.	ID=BruzV2.1309G10.1.exon1;Parent=BruzV2.1309G10.1
Bruz_scaf_1309	Mikado_loci	three_prime_UTR	8668	8754	.	-	.	ID=BruzV2.1309G10.1.three_prime_UTR1;Parent=BruzV2.1309G10.1
Bruz_scaf_1309	Mikado_loci	CDS	8755	9072	.	-	0	ID=BruzV2.1309G10.1.CDS1;Parent=BruzV2.1309G10.1
Bruz_scaf_1309	Mikado_loci	five_prime_UTR	9073	9375	.	-	.	ID=BruzV2.1309G10.1.five_prime_UTR1;Parent=BruzV2.1309G10.1
###
Bruz_scaf_1309	Mikado_loci	superlocus	47486	50359	.	+	.	ID=Mikado_superlocus:Bruz_scaf_1309+:47486-50359;Name=superlocus:Bruz_scaf_1309+:47486-50359
Bruz_scaf_1309	Mikado_loci	gene	47546	49206	20	+	.	ID=BruzV2.1309G12;Name=BruzV2.1309G12;multiexonic=True;superlocus=Mikado_superlocus:Bruz_scaf_1309+:47486-50359
Bruz_scaf_1309	Mikado_loci	mRNA	47546	49206	20	+	.	ID=BruzV2.1309G12.1;Parent=BruzV2.1309G12;Name=BruzV2.1309G12.1;alias=v1_Bruz.1309G12.1;alias=Bruz_scaf_1309.g63.t1;canonical_junctions=1,2;canonical_number=2;canonical_proportion=1.0;primary=True
Bruz_scaf_1309	Mikado_loci	exon	47546	48315	.	+	.	ID=BruzV2.1309G12.1.exon1;Parent=BruzV2.1309G12.1
Bruz_scaf_1309	Mikado_loci	five_prime_UTR	47546	48191	.	+	.	ID=BruzV2.1309G12.1.five_prime_UTR1;Parent=BruzV2.1309G12.1
Bruz_scaf_1309	Mikado_loci	CDS	48192	48315	.	+	0	ID=BruzV2.1309G12.1.CDS1;Parent=BruzV2.1309G12.1
Bruz_scaf_1309	Mikado_loci	CDS	48413	48795	.	+	2	ID=BruzV2.1309G12.1.CDS2;Parent=BruzV2.1309G12.1
Bruz_scaf_1309	Mikado_loci	exon	48413	48795	.	+	.	ID=BruzV2.1309G12.1.exon2;Parent=BruzV2.1309G12.1
Bruz_scaf_1309	Mikado_loci	CDS	48983	49006	.	+	0	ID=BruzV2.1309G12.1.CDS3;Parent=BruzV2.1309G12.1
Bruz_scaf_1309	Mikado_loci	exon	48983	49206	.	+	.	ID=BruzV2.1309G12.1.exon3;Parent=BruzV2.1309G12.1
Bruz_scaf_1309	Mikado_loci	three_prime_UTR	49007	49206	.	+	.	ID=BruzV2.1309G12.1.three_prime_UTR1;Parent=BruzV2.1309G12.1
###
Bruz_scaf_1309	Mikado_loci	superlocus	56544	58745	.	-	.	ID=Mikado_superlocus:Bruz_scaf_1309-:56544-58745;Name=superlocus:Bruz_scaf_1309-:56544-58745
Bruz_scaf_1309	Mikado_loci	gene	56544	58745	18	-	.	ID=BruzV2.1309G14;Name=BruzV2.1309G14;multiexonic=False;superlocus=Mikado_superlocus:Bruz_scaf_1309-:56544-58745
Bruz_scaf_1309	Mikado_loci	mRNA	56544	58745	18	-	.	ID=BruzV2.1309G14.1;Parent=BruzV2.1309G14;Name=BruzV2.1309G14.1;alias=st_MSTRG.7921.1;primary=True
Bruz_scaf_1309	Mikado_loci	exon	56544	58745	.	-	.	ID=BruzV2.1309G14.1.exon1;Parent=BruzV2.1309G14.1
Bruz_scaf_1309	Mikado_loci	three_prime_UTR	56544	57331	.	-	.	ID=BruzV2.1309G14.1.three_prime_UTR1;Parent=BruzV2.1309G14.1
Bruz_scaf_1309	Mikado_loci	CDS	57332	57985	.	-	0	ID=BruzV2.1309G14.1.CDS1;Parent=BruzV2.1309G14.1
Bruz_scaf_1309	Mikado_loci	five_prime_UTR	57986	58745	.	-	.	ID=BruzV2.1309G14.1.five_prime_UTR1;Parent=BruzV2.1309G14.1
###
Bruz_scaf_13091	Mikado_loci	superlocus	5673	6815	.	-	.	ID=Mikado_superlocus:Bruz_scaf_13091-:5673-6815;Name=superlocus:Bruz_scaf_13091-:5673-6815
Bruz_scaf_13091	Mikado_loci	gene	5673	6815	19	-	.	ID=BruzV2.13091G2;Name=BruzV2.13091G2;multiexonic=False;superlocus=Mikado_superlocus:Bruz_scaf_13091-:5673-6815
Bruz_scaf_13091	Mikado_loci	mRNA	5673	6815	19	-	.	ID=BruzV2.13091G2.1;Parent=BruzV2.13091G2;Name=BruzV2.13091G2.1;alias=v1_Bruz.13091G2.1;alias=Bruz_scaf_13091.g3.t1;primary=True
Bruz_scaf_13091	Mikado_loci	exon	5673	6815	.	-	.	ID=BruzV2.13091G2.1.exon1;Parent=BruzV2.13091G2.1
Bruz_scaf_13091	Mikado_loci	three_prime_UTR	5673	5944	.	-	.	ID=BruzV2.13091G2.1.three_prime_UTR1;Parent=BruzV2.13091G2.1
Bruz_scaf_13091	Mikado_loci	CDS	5945	6772	.	-	0	ID=BruzV2.13091G2.1.CDS1;Parent=BruzV2.13091G2.1
Bruz_scaf_13091	Mikado_loci	five_prime_UTR	6773	6815	.	-	.	ID=BruzV2.13091G2.1.five_prime_UTR1;Parent=BruzV2.13091G2.1
###
Bruz_scaf_13096	Mikado_loci	superlocus	3126	5188	.	+	.	ID=Mikado_superlocus:Bruz_scaf_13096+:3126-5188;Name=superlocus:Bruz_scaf_13096+:3126-5188
Bruz_scaf_13096	Mikado_loci	gene	3126	5188	20	+	.	ID=BruzV2.13096G2;Name=BruzV2.13096G2;multiexonic=True;superlocus=Mikado_superlocus:Bruz_scaf_13096+:3126-5188
Bruz_scaf_13096	Mikado_loci	mRNA	3126	5188	20	+	.	ID=BruzV2.13096G2.1;Parent=BruzV2.13096G2;Name=BruzV2.13096G2.1;alias=v1_Bruz.13096G2.1;alias=Bruz_scaf_13096.g4.t1;canonical_junctions=1,2,3,4,5,6;canonical_number=6;canonical_proportion=1.0;primary=True
Bruz_scaf_13096	Mikado_loci	exon	3126	3351	.	+	.	ID=BruzV2.13096G2.1.exon1;Parent=BruzV2.13096G2.1
Bruz_scaf_13096	Mikado_loci	five_prime_UTR	3126	3126	.	+	.	ID=BruzV2.13096G2.1.five_prime_UTR1;Parent=BruzV2.13096G2.1
Bruz_scaf_13096	Mikado_loci	CDS	3127	3351	.	+	0	ID=BruzV2.13096G2.1.CDS1;Parent=BruzV2.13096G2.1
Bruz_scaf_13096	Mikado_loci	CDS	3451	3588	.	+	0	ID=BruzV2.13096G2.1.CDS2;Parent=BruzV2.13096G2.1
Bruz_scaf_13096	Mikado_loci	exon	3451	3588	.	+	.	ID=BruzV2.13096G2.1.exon2;Parent=BruzV2.13096G2.1
Bruz_scaf_13096	Mikado_loci	CDS	4056	4201	.	+	0	ID=BruzV2.13096G2.1.CDS3;Parent=BruzV2.13096G2.1
Bruz_scaf_13096	Mikado_loci	exon	4056	4201	.	+	.	ID=BruzV2.13096G2.1.exon3;Parent=BruzV2.13096G2.1
Bruz_scaf_13096	Mikado_loci	CDS	4283	4402	.	+	1	ID=BruzV2.13096G2.1.CDS4;Parent=BruzV2.13096G2.1
Bruz_scaf_13096	Mikado_loci	exon	4283	4402	.	+	.	ID=BruzV2.13096G2.1.exon4;Parent=BruzV2.13096G2.1
Bruz_scaf_13096	Mikado_loci	CDS	4493	4705	.	+	1	ID=BruzV2.13096G2.1.CDS5;Parent=BruzV2.13096G2.1
Bruz_scaf_13096	Mikado_loci	exon	4493	4705	.	+	.	ID=BruzV2.13096G2.1.exon5;Parent=BruzV2.13096G2.1
Bruz_scaf_13096	Mikado_loci	CDS	4808	4888	.	+	1	ID=BruzV2.13096G2.1.CDS6;Parent=BruzV2.13096G2.1
Bruz_scaf_13096	Mikado_loci	exon	4808	4888	.	+	.	ID=BruzV2.13096G2.1.exon6;Parent=BruzV2.13096G2.1
Bruz_scaf_13096	Mikado_loci	CDS	4958	5027	.	+	1	ID=BruzV2.13096G2.1.CDS7;Parent=BruzV2.13096G2.1
Bruz_scaf_13096	Mikado_loci	exon	4958	5188	.	+	.	ID=BruzV2.13096G2.1.exon7;Parent=BruzV2.13096G2.1
Bruz_scaf_13096	Mikado_loci	three_prime_UTR	5028	5188	.	+	.	ID=BruzV2.13096G2.1.three_prime_UTR1;Parent=BruzV2.13096G2.1
###
Bruz_scaf_13098	Mikado_loci	superlocus	1	2945	.	-	.	ID=Mikado_superlocus:Bruz_scaf_13098-:1-2945;Name=superlocus:Bruz_scaf_13098-:1-2945
Bruz_scaf_13098	Mikado_loci	gene	1	2945	21	-	.	ID=BruzV2.13098G2;Name=BruzV2.13098G2;multiexonic=True;superlocus=Mikado_superlocus:Bruz_scaf_13098-:1-2945
Bruz_scaf_13098	Mikado_loci	mRNA	1	2945	21	-	.	ID=BruzV2.13098G2.1;Parent=BruzV2.13098G2;Name=BruzV2.13098G2.1;alias=v1_Bruz.13098G2.1;alias=Bruz_scaf_13098.g5.t1;canonical_junctions=1,3;canonical_number=2;canonical_proportion=0.6666666666666666;primary=True
Bruz_scaf_13098	Mikado_loci	exon	1	350	.	-	.	ID=BruzV2.13098G2.1.exon1;Parent=BruzV2.13098G2.1
Bruz_scaf_13098	Mikado_loci	three_prime_UTR	1	208	.	-	.	ID=BruzV2.13098G2.1.three_prime_UTR1;Parent=BruzV2.13098G2.1
Bruz_scaf_13098	Mikado_loci	CDS	209	350	.	-	1	ID=BruzV2.13098G2.1.CDS1;Parent=BruzV2.13098G2.1
Bruz_scaf_13098	Mikado_loci	CDS	1368	1794	.	-	2	ID=BruzV2.13098G2.1.CDS2;Parent=BruzV2.13098G2.1
Bruz_scaf_13098	Mikado_loci	exon	1368	1794	.	-	.	ID=BruzV2.13098G2.1.exon2;Parent=BruzV2.13098G2.1
Bruz_scaf_13098	Mikado_loci	CDS	1889	1919	.	-	0	ID=BruzV2.13098G2.1.CDS3;Parent=BruzV2.13098G2.1
Bruz_scaf_13098	Mikado_loci	exon	1889	1962	.	-	.	ID=BruzV2.13098G2.1.exon3;Parent=BruzV2.13098G2.1
Bruz_scaf_13098	Mikado_loci	five_prime_UTR	1920	1962	.	-	.	ID=BruzV2.13098G2.1.five_prime_UTR1;Parent=BruzV2.13098G2.1
Bruz_scaf_13098	Mikado_loci	exon	2912	2945	.	-	.	ID=BruzV2.13098G2.1.exon4;Parent=BruzV2.13098G2.1
Bruz_scaf_13098	Mikado_loci	five_prime_UTR	2912	2945	.	-	.	ID=BruzV2.13098G2.1.five_prime_UTR2;Parent=BruzV2.13098G2.1
###
Bruz_scaf_131	Mikado_loci	superlocus	1254	1615	.	-	.	ID=Mikado_superlocus:Bruz_scaf_131-:1254-1615;Name=superlocus:Bruz_scaf_131-:1254-1615
Bruz_scaf_131	Mikado_loci	gene	1254	1615	19	-	.	ID=BruzV2.131G2;Name=BruzV2.131G2;multiexonic=False;superlocus=Mikado_superlocus:Bruz_scaf_131-:1254-1615
Bruz_scaf_131	Mikado_loci	mRNA	1254	1615	19	-	.	ID=BruzV2.131G2.1;Parent=BruzV2.131G2;Name=BruzV2.131G2.1;alias=v1_Bruz.131G2.1;alias=MSTRG.7587.1;primary=True
Bruz_scaf_131	Mikado_loci	exon	1254	1615	.	-	.	ID=BruzV2.131G2.1.exon1;Parent=BruzV2.131G2.1
Bruz_scaf_131	Mikado_loci	three_prime_UTR	1254	1290	.	-	.	ID=BruzV2.131G2.1.three_prime_UTR1;Parent=BruzV2.131G2.1
Bruz_scaf_131	Mikado_loci	CDS	1291	1614	.	-	0	ID=BruzV2.131G2.1.CDS1;Parent=BruzV2.131G2.1
Bruz_scaf_131	Mikado_loci	five_prime_UTR	1615	1615	.	-	.	ID=BruzV2.131G2.1.five_prime_UTR1;Parent=BruzV2.131G2.1
###
Bruz_scaf_131	Mikado_loci	superlocus	12909	13422	.	-	.	ID=Mikado_superlocus:Bruz_scaf_131-:12909-13422;Name=superlocus:Bruz_scaf_131-:12909-13422
Bruz_scaf_131	Mikado_loci	gene	12909	13422	18	-	.	ID=BruzV2.131G4;Name=BruzV2.131G4;multiexonic=False;superlocus=Mikado_superlocus:Bruz_scaf_131-:12909-13422
Bruz_scaf_131	Mikado_loci	mRNA	12909	13422	18	-	.	ID=BruzV2.131G4.1;Parent=BruzV2.131G4;Name=BruzV2.131G4.1;alias=st_MSTRG.7927.1;primary=True
Bruz_scaf_131	Mikado_loci	exon	12909	13422	.	-	.	ID=BruzV2.131G4.1.exon1;Parent=BruzV2.131G4.1
Bruz_scaf_131	Mikado_loci	three_prime_UTR	12909	12909	.	-	.	ID=BruzV2.131G4.1.three_prime_UTR1;Parent=BruzV2.131G4.1
Bruz_scaf_131	Mikado_loci	CDS	12910	13245	.	-	0	ID=BruzV2.131G4.1.CDS1;Parent=BruzV2.131G4.1
Bruz_scaf_131	Mikado_loci	five_prime_UTR	13246	13422	.	-	.	ID=BruzV2.131G4.1.five_prime_UTR1;Parent=BruzV2.131G4.1
###
Bruz_scaf_131	Mikado_loci	superlocus	21326	24485	.	+	.	ID=Mikado_superlocus:Bruz_scaf_131+:21326-24485;Name=superlocus:Bruz_scaf_131+:21326-24485
Bruz_scaf_131	Mikado_loci	gene	21326	23784	20	+	.	ID=BruzV2.131G6;Name=BruzV2.131G6;multiexonic=True;superlocus=Mikado_superlocus:Bruz_scaf_131+:21326-24485
Bruz_scaf_131	Mikado_loci	mRNA	21326	23784	20	+	.	ID=BruzV2.131G6.1;Parent=BruzV2.131G6;Name=BruzV2.131G6.1;alias=v1_Bruz.131G6.1;alias=Bruz_scaf_131.g61.t1;canonical_junctions=1,2,3,4,5,6;canonical_number=6;canonical_proportion=1.0;primary=True
Bruz_scaf_131	Mikado_loci	exon	21326	21486	.	+	.	ID=BruzV2.131G6.1.exon1;Parent=BruzV2.131G6.1
Bruz_scaf_131	Mikado_loci	five_prime_UTR	21326	21358	.	+	.	ID=BruzV2.131G6.1.five_prime_UTR1;Parent=BruzV2.131G6.1
Bruz_scaf_131	Mikado_loci	CDS	21359	21486	.	+	0	ID=BruzV2.131G6.1.CDS1;Parent=BruzV2.131G6.1
Bruz_scaf_131	Mikado_loci	CDS	21685	21788	.	+	1	ID=BruzV2.131G6.1.CDS2;Parent=BruzV2.131G6.1
Bruz_scaf_131	Mikado_loci	exon	21685	21788	.	+	.	ID=BruzV2.131G6.1.exon2;Parent=BruzV2.131G6.1
Bruz_scaf_131	Mikado_loci	CDS	21867	21967	.	+	2	ID=BruzV2.131G6.1.CDS3;Parent=BruzV2.131G6.1
Bruz_scaf_131	Mikado_loci	exon	21867	21967	.	+	.	ID=BruzV2.131G6.1.exon3;Parent=BruzV2.131G6.1
Bruz_scaf_131	Mikado_loci	CDS	22435	22535	.	+	0	ID=BruzV2.131G6.1.CDS4;Parent=BruzV2.131G6.1
Bruz_scaf_131	Mikado_loci	exon	22435	22535	.	+	.	ID=BruzV2.131G6.1.exon4;Parent=BruzV2.131G6.1
Bruz_scaf_131	Mikado_loci	CDS	22642	23079	.	+	1	ID=BruzV2.131G6.1.CDS5;Parent=BruzV2.131G6.1
Bruz_scaf_131	Mikado_loci	exon	22642	23079	.	+	.	ID=BruzV2.131G6.1.exon5;Parent=BruzV2.131G6.1
Bruz_scaf_131	Mikado_loci	CDS	23173	23304	.	+	1	ID=BruzV2.131G6.1.CDS6;Parent=BruzV2.131G6.1
Bruz_scaf_131	Mikado_loci	exon	23173	23304	.	+	.	ID=BruzV2.131G6.1.exon6;Parent=BruzV2.131G6.1
Bruz_scaf_131	Mikado_loci	CDS	23563	23722	.	+	1	ID=BruzV2.131G6.1.CDS7;Parent=BruzV2.131G6.1
Bruz_scaf_131	Mikado_loci	exon	23563	23784	.	+	.	ID=BruzV2.131G6.1.exon7;Parent=BruzV2.131G6.1
Bruz_scaf_131	Mikado_loci	three_prime_UTR	23723	23784	.	+	.	ID=BruzV2.131G6.1.three_prime_UTR1;Parent=BruzV2.131G6.1
###
Bruz_scaf_131	Mikado_loci	superlocus	24995	37015	.	-	.	ID=Mikado_superlocus:Bruz_scaf_131-:24995-37015;Name=superlocus:Bruz_scaf_131-:24995-37015
Bruz_scaf_131	Mikado_loci	gene	25508	37015	20	-	.	ID=BruzV2.131G8;Name=BruzV2.131G8;multiexonic=True;superlocus=Mikado_superlocus:Bruz_scaf_131-:24995-37015
Bruz_scaf_131	Mikado_loci	mRNA	25508	37015	20	-	.	ID=BruzV2.131G8.1;Parent=BruzV2.131G8;Name=BruzV2.131G8.1;alias=v1_Bruz.131G8.1;alias=Bruz_scaf_131.g62.t1;canonical_junctions=1,2,3,4,5,6,7,8,9;canonical_number=9;canonical_proportion=1.0;primary=True
Bruz_scaf_131	Mikado_loci	exon	25508	26536	.	-	.	ID=BruzV2.131G8.1.exon1;Parent=BruzV2.131G8.1
Bruz_scaf_131	Mikado_loci	three_prime_UTR	25508	26227	.	-	.	ID=BruzV2.131G8.1.three_prime_UTR1;Parent=BruzV2.131G8.1
Bruz_scaf_131	Mikado_loci	CDS	26228	26536	.	-	0	ID=BruzV2.131G8.1.CDS1;Parent=BruzV2.131G8.1
Bruz_scaf_131	Mikado_loci	CDS	27244	27807	.	-	0	ID=BruzV2.131G8.1.CDS2;Parent=BruzV2.131G8.1
Bruz_scaf_131	Mikado_loci	exon	27244	27807	.	-	.	ID=BruzV2.131G8.1.exon2;Parent=BruzV2.131G8.1
Bruz_scaf_131	Mikado_loci	CDS	28556	28730	.	-	1	ID=BruzV2.131G8.1.CDS3;Parent=BruzV2.131G8.1
Bruz_scaf_131	Mikado_loci	exon	28556	28730	.	-	.	ID=BruzV2.131G8.1.exon3;Parent=BruzV2.131G8.1
Bruz_scaf_131	Mikado_loci	CDS	29991	30126	.	-	2	ID=BruzV2.131G8.1.CDS4;Parent=BruzV2.131G8.1
Bruz_scaf_131	Mikado_loci	exon	29991	30126	.	-	.	ID=BruzV2.131G8.1.exon4;Parent=BruzV2.131G8.1
Bruz_scaf_131	Mikado_loci	CDS	30771	30888	.	-	0	ID=BruzV2.131G8.1.CDS5;Parent=BruzV2.131G8.1
Bruz_scaf_131	Mikado_loci	exon	30771	30888	.	-	.	ID=BruzV2.131G8.1.exon5;Parent=BruzV2.131G8.1
Bruz_scaf_131	Mikado_loci	CDS	32419	32526	.	-	0	ID=BruzV2.131G8.1.CDS6;Parent=BruzV2.131G8.1
Bruz_scaf_131	Mikado_loci	exon	32419	32526	.	-	.	ID=BruzV2.131G8.1.exon6;Parent=BruzV2.131G8.1
Bruz_scaf_131	Mikado_loci	CDS	32602	32676	.	-	0	ID=BruzV2.131G8.1.CDS7;Parent=BruzV2.131G8.1
Bruz_scaf_131	Mikado_loci	exon	32602	32676	.	-	.	ID=BruzV2.131G8.1.exon7;Parent=BruzV2.131G8.1
Bruz_scaf_131	Mikado_loci	CDS	32815	33071	.	-	2	ID=BruzV2.131G8.1.CDS8;Parent=BruzV2.131G8.1
Bruz_scaf_131	Mikado_loci	exon	32815	33071	.	-	.	ID=BruzV2.131G8.1.exon8;Parent=BruzV2.131G8.1
Bruz_scaf_131	Mikado_loci	CDS	34218	34390	.	-	1	ID=BruzV2.131G8.1.CDS9;Parent=BruzV2.131G8.1
Bruz_scaf_131	Mikado_loci	exon	34218	34390	.	-	.	ID=BruzV2.131G8.1.exon9;Parent=BruzV2.131G8.1
Bruz_scaf_131	Mikado_loci	CDS	36119	36597	.	-	0	ID=BruzV2.131G8.1.CDS10;Parent=BruzV2.131G8.1
Bruz_scaf_131	Mikado_loci	exon	36119	37015	.	-	.	ID=BruzV2.131G8.1.exon10;Parent=BruzV2.131G8.1
Bruz_scaf_131	Mikado_loci	five_prime_UTR	36598	37015	.	-	.	ID=BruzV2.131G8.1.five_prime_UTR1;Parent=BruzV2.131G8.1
###
Bruz_scaf_131	Mikado_loci	superlocus	49304	57013	.	+	.	ID=Mikado_superlocus:Bruz_scaf_131+:49304-57013;Name=superlocus:Bruz_scaf_131+:49304-57013
Bruz_scaf_131	Mikado_loci	gene	49306	57013	18	+	.	ID=BruzV2.131G10;Name=BruzV2.131G10;multiexonic=True;superlocus=Mikado_superlocus:Bruz_scaf_131+:49304-57013
Bruz_scaf_131	Mikado_loci	mRNA	49306	57013	18	+	.	ID=BruzV2.131G10.1;Parent=BruzV2.131G10;Name=BruzV2.131G10.1;alias=v1_Bruz.131G12.1;alias=Bruz_scaf_131.g63.t1;canonical_junctions=1,2,3;canonical_number=3;canonical_proportion=1.0;primary=True
Bruz_scaf_131	Mikado_loci	exon	49306	51069	.	+	.	ID=BruzV2.131G10.1.exon1;Parent=BruzV2.131G10.1
Bruz_scaf_131	Mikado_loci	five_prime_UTR	49306	49524	.	+	.	ID=BruzV2.131G10.1.five_prime_UTR1;Parent=BruzV2.131G10.1
Bruz_scaf_131	Mikado_loci	CDS	49525	51066	.	+	0	ID=BruzV2.131G10.1.CDS1;Parent=BruzV2.131G10.1
Bruz_scaf_131	Mikado_loci	three_prime_UTR	51067	51069	.	+	.	ID=BruzV2.131G10.1.three_prime_UTR1;Parent=BruzV2.131G10.1
Bruz_scaf_131	Mikado_loci	exon	53249	53416	.	+	.	ID=BruzV2.131G10.1.exon2;Parent=BruzV2.131G10.1
Bruz_scaf_131	Mikado_loci	three_prime_UTR	53249	53416	.	+	.	ID=BruzV2.131G10.1.three_prime_UTR2;Parent=BruzV2.131G10.1
Bruz_scaf_131	Mikado_loci	exon	56429	56819	.	+	.	ID=BruzV2.131G10.1.exon3;Parent=BruzV2.131G10.1
Bruz_scaf_131	Mikado_loci	three_prime_UTR	56429	56819	.	+	.	ID=BruzV2.131G10.1.three_prime_UTR3;Parent=BruzV2.131G10.1
Bruz_scaf_131	Mikado_loci	exon	56902	57013	.	+	.	ID=BruzV2.131G10.1.exon4;Parent=BruzV2.131G10.1
Bruz_scaf_131	Mikado_loci	three_prime_UTR	56902	57013	.	+	.	ID=BruzV2.131G10.1.three_prime_UTR4;Parent=BruzV2.131G10.1
###
Bruz_scaf_131	Mikado_loci	superlocus	66972	69982	.	-	.	ID=Mikado_superlocus:Bruz_scaf_131-:66972-69982;Name=superlocus:Bruz_scaf_131-:66972-69982
Bruz_scaf_131	Mikado_loci	gene	67697	69895	19	-	.	ID=BruzV2.131G12;Name=BruzV2.131G12;multiexonic=True;superlocus=Mikado_superlocus:Bruz_scaf_131-:66972-69982
Bruz_scaf_131	Mikado_loci	mRNA	67697	69895	19	-	.	ID=BruzV2.131G12.1;Parent=BruzV2.131G12;Name=BruzV2.131G12.1;alias=v1_Bruz.131G18.1;alias=Bruz_scaf_131.g64.t1;canonical_junctions=1;canonical_number=1;canonical_proportion=1.0;primary=True
Bruz_scaf_131	Mikado_loci	exon	67697	68981	.	-	.	ID=BruzV2.131G12.1.exon1;Parent=BruzV2.131G12.1
Bruz_scaf_131	Mikado_loci	three_prime_UTR	67697	67967	.	-	.	ID=BruzV2.131G12.1.three_prime_UTR1;Parent=BruzV2.131G12.1
Bruz_scaf_131	Mikado_loci	CDS	67968	68981	.	-	0	ID=BruzV2.131G12.1.CDS1;Parent=BruzV2.131G12.1
Bruz_scaf_131	Mikado_loci	CDS	69507	69545	.	-	0	ID=BruzV2.131G12.1.CDS2;Parent=BruzV2.131G12.1
Bruz_scaf_131	Mikado_loci	exon	69507	69895	.	-	.	ID=BruzV2.131G12.1.exon2;Parent=BruzV2.131G12.1
Bruz_scaf_131	Mikado_loci	five_prime_UTR	69546	69895	.	-	.	ID=BruzV2.131G12.1.five_prime_UTR1;Parent=BruzV2.131G12.1
###
Bruz_scaf_131	Mikado_loci	superlocus	85626	90005	.	+	.	ID=Mikado_superlocus:Bruz_scaf_131+:85626-90005;Name=superlocus:Bruz_scaf_131+:85626-90005
Bruz_scaf_131	Mikado_loci	gene	85626	89691	22	+	.	ID=BruzV2.131G14;Name=BruzV2.131G14;multiexonic=True;superlocus=Mikado_superlocus:Bruz_scaf_131+:85626-90005
Bruz_scaf_131	Mikado_loci	mRNA	85626	89691	22	+	.	ID=BruzV2.131G14.1;Parent=BruzV2.131G14;Name=BruzV2.131G14.1;alias=v1_Bruz.131G22.1;alias=Bruz_scaf_131.g65.t1;canonical_junctions=1,2,3,4,5;canonical_number=5;canonical_proportion=1.0;primary=True
Bruz_scaf_131	Mikado_loci	exon	85626	86325	.	+	.	ID=BruzV2.131G14.1.exon1;Parent=BruzV2.131G14.1
Bruz_scaf_131	Mikado_loci	five_prime_UTR	85626	86325	.	+	.	ID=BruzV2.131G14.1.five_prime_UTR1;Parent=BruzV2.131G14.1
Bruz_scaf_131	Mikado_loci	exon	87041	87445	.	+	.	ID=BruzV2.131G14.1.exon2;Parent=BruzV2.131G14.1
Bruz_scaf_131	Mikado_loci	five_prime_UTR	87041	87067	.	+	.	ID=BruzV2.131G14.1.five_prime_UTR2;Parent=BruzV2.131G14.1
Bruz_scaf_131	Mikado_loci	CDS	87068	87445	.	+	0	ID=BruzV2.131G14.1.CDS1;Parent=BruzV2.131G14.1
Bruz_scaf_131	Mikado_loci	CDS	87594	87713	.	+	0	ID=BruzV2.131G14.1.CDS2;Parent=BruzV2.131G14.1
Bruz_scaf_131	Mikado_loci	exon	87594	87713	.	+	.	ID=BruzV2.131G14.1.exon3;Parent=BruzV2.131G14.1
Bruz_scaf_131	Mikado_loci	CDS	88454	88531	.	+	0	ID=BruzV2.131G14.1.CDS3;Parent=BruzV2.131G14.1
Bruz_scaf_131	Mikado_loci	exon	88454	88531	.	+	.	ID=BruzV2.131G14.1.exon4;Parent=BruzV2.131G14.1
Bruz_scaf_131	Mikado_loci	CDS	89229	89405	.	+	0	ID=BruzV2.131G14.1.CDS4;Parent=BruzV2.131G14.1
Bruz_scaf_131	Mikado_loci	exon	89229	89405	.	+	.	ID=BruzV2.131G14.1.exon5;Parent=BruzV2.131G14.1
Bruz_scaf_131	Mikado_loci	CDS	89498	89626	.	+	0	ID=BruzV2.131G14.1.CDS5;Parent=BruzV2.131G14.1
Bruz_scaf_131	Mikado_loci	exon	89498	89691	.	+	.	ID=BruzV2.131G14.1.exon6;Parent=BruzV2.131G14.1
Bruz_scaf_131	Mikado_loci	three_prime_UTR	89627	89691	.	+	.	ID=BruzV2.131G14.1.three_prime_UTR1;Parent=BruzV2.131G14.1
###
Bruz_scaf_131	Mikado_loci	superlocus	93756	94246	.	+	.	ID=Mikado_superlocus:Bruz_scaf_131+:93756-94246;Name=superlocus:Bruz_scaf_131+:93756-94246
Bruz_scaf_131	Mikado_loci	gene	93756	94246	17	+	.	ID=BruzV2.131G16;Name=BruzV2.131G16;multiexonic=False;superlocus=Mikado_superlocus:Bruz_scaf_131+:93756-94246
Bruz_scaf_131	Mikado_loci	mRNA	93756	94246	17	+	.	ID=BruzV2.131G16.1;Parent=BruzV2.131G16;Name=BruzV2.131G16.1;alias=st_MSTRG.7940.1;primary=True
Bruz_scaf_131	Mikado_loci	CDS	93756	94070	.	+	0	ID=BruzV2.131G16.1.CDS1;Parent=BruzV2.131G16.1
Bruz_scaf_131	Mikado_loci	exon	93756	94246	.	+	.	ID=BruzV2.131G16.1.exon1;Parent=BruzV2.131G16.1
Bruz_scaf_131	Mikado_loci	three_prime_UTR	94071	94246	.	+	.	ID=BruzV2.131G16.1.three_prime_UTR1;Parent=BruzV2.131G16.1
###
Bruz_scaf_131	Mikado_loci	superlocus	140625	141105	.	-	.	ID=Mikado_superlocus:Bruz_scaf_131-:140625-141105;Name=superlocus:Bruz_scaf_131-:140625-141105
Bruz_scaf_131	Mikado_loci	gene	140625	141105	19	-	.	ID=BruzV2.131G18;Name=BruzV2.131G18;multiexonic=True;superlocus=Mikado_superlocus:Bruz_scaf_131-:140625-141105
Bruz_scaf_131	Mikado_loci	mRNA	140625	141105	19	-	.	ID=BruzV2.131G18.1;Parent=BruzV2.131G18;Name=BruzV2.131G18.1;alias=v1_Bruz.131G26.1;alias=Bruz_scaf_131.g66.t1;canonical_junctions=1;canonical_number=1;canonical_proportion=1.0;primary=True
Bruz_scaf_131	Mikado_loci	exon	140625	140945	.	-	.	ID=BruzV2.131G18.1.exon1;Parent=BruzV2.131G18.1
Bruz_scaf_131	Mikado_loci	three_prime_UTR	140625	140645	.	-	.	ID=BruzV2.131G18.1.three_prime_UTR1;Parent=BruzV2.131G18.1
Bruz_scaf_131	Mikado_loci	CDS	140646	140945	.	-	0	ID=BruzV2.131G18.1.CDS1;Parent=BruzV2.131G18.1
Bruz_scaf_131	Mikado_loci	CDS	141031	141057	.	-	0	ID=BruzV2.131G18.1.CDS2;Parent=BruzV2.131G18.1
Bruz_scaf_131	Mikado_loci	exon	141031	141105	.	-	.	ID=BruzV2.131G18.1.exon2;Parent=BruzV2.131G18.1
Bruz_scaf_131	Mikado_loci	five_prime_UTR	141058	141105	.	-	.	ID=BruzV2.131G18.1.five_prime_UTR1;Parent=BruzV2.131G18.1
###
Bruz_scaf_131	Mikado_loci	superlocus	141865	149225	.	-	.	ID=Mikado_superlocus:Bruz_scaf_131-:141865-149225;Name=superlocus:Bruz_scaf_131-:141865-149225
Bruz_scaf_131	Mikado_loci	gene	141865	149225	20	-	.	ID=BruzV2.131G20;Name=BruzV2.131G20;multiexonic=True;superlocus=Mikado_superlocus:Bruz_scaf_131-:141865-149225
Bruz_scaf_131	Mikado_loci	mRNA	141865	149225	20	-	.	ID=BruzV2.131G20.1;Parent=BruzV2.131G20;Name=BruzV2.131G20.1;alias=v1_Bruz.131G28.1;alias=Bruz_scaf_131.g67.t1;canonical_junctions=1,2,3,4,5,6,7,8,9,10,11,12;canonical_number=12;canonical_proportion=1.0;primary=True
Bruz_scaf_131	Mikado_loci	exon	141865	141949	.	-	.	ID=BruzV2.131G20.1.exon1;Parent=BruzV2.131G20.1
Bruz_scaf_131	Mikado_loci	three_prime_UTR	141865	141922	.	-	.	ID=BruzV2.131G20.1.three_prime_UTR1;Parent=BruzV2.131G20.1
Bruz_scaf_131	Mikado_loci	CDS	141923	141949	.	-	0	ID=BruzV2.131G20.1.CDS1;Parent=BruzV2.131G20.1
Bruz_scaf_131	Mikado_loci	CDS	141994	142302	.	-	0	ID=BruzV2.131G20.1.CDS2;Parent=BruzV2.131G20.1
Bruz_scaf_131	Mikado_loci	exon	141994	142302	.	-	.	ID=BruzV2.131G20.1.exon2;Parent=BruzV2.131G20.1
Bruz_scaf_131	Mikado_loci	CDS	142390	142594	.	-	1	ID=BruzV2.131G20.1.CDS3;Parent=BruzV2.131G20.1
Bruz_scaf_131	Mikado_loci	exon	142390	142594	.	-	.	ID=BruzV2.131G20.1.exon3;Parent=BruzV2.131G20.1
Bruz_scaf_131	Mikado_loci	CDS	142675	142910	.	-	0	ID=BruzV2.131G20.1.CDS4;Parent=BruzV2.131G20.1
Bruz_scaf_131	Mikado_loci	exon	142675	142910	.	-	.	ID=BruzV2.131G20.1.exon4;Parent=BruzV2.131G20.1
Bruz_scaf_131	Mikado_loci	CDS	143011	143208	.	-	0	ID=BruzV2.131G20.1.CDS5;Parent=BruzV2.131G20.1
Bruz_scaf_131	Mikado_loci	exon	143011	143208	.	-	.	ID=BruzV2.131G20.1.exon5;Parent=BruzV2.131G20.1
Bruz_scaf_131	Mikado_loci	CDS	144187	144309	.	-	0	ID=BruzV2.131G20.1.CDS6;Parent=BruzV2.131G20.1
Bruz_scaf_131	Mikado_loci	exon	144187	144309	.	-	.	ID=BruzV2.131G20.1.exon6;Parent=BruzV2.131G20.1
Bruz_scaf_131	Mikado_loci	CDS	144687	144974	.	-	0	ID=BruzV2.131G20.1.CDS7;Parent=BruzV2.131G20.1
Bruz_scaf_131	Mikado_loci	exon	144687	144974	.	-	.	ID=BruzV2.131G20.1.exon7;Parent=BruzV2.131G20.1
Bruz_scaf_131	Mikado_loci	CDS	145079	145255	.	-	0	ID=BruzV2.131G20.1.CDS8;Parent=BruzV2.131G20.1
Bruz_scaf_131	Mikado_loci	exon	145079	145255	.	-	.	ID=BruzV2.131G20.1.exon8;Parent=BruzV2.131G20.1
Bruz_scaf_131	Mikado_loci	CDS	147373	147708	.	-	0	ID=BruzV2.131G20.1.CDS9;Parent=BruzV2.131G20.1
Bruz_scaf_131	Mikado_loci	exon	147373	147708	.	-	.	ID=BruzV2.131G20.1.exon9;Parent=BruzV2.131G20.1
Bruz_scaf_131	Mikado_loci	CDS	148100	148210	.	-	0	ID=BruzV2.131G20.1.CDS10;Parent=BruzV2.131G20.1
Bruz_scaf_131	Mikado_loci	exon	148100	148210	.	-	.	ID=BruzV2.131G20.1.exon10;Parent=BruzV2.131G20.1
Bruz_scaf_131	Mikado_loci	CDS	148317	148496	.	-	0	ID=BruzV2.131G20.1.CDS11;Parent=BruzV2.131G20.1
Bruz_scaf_131	Mikado_loci	exon	148317	148496	.	-	.	ID=BruzV2.131G20.1.exon11;Parent=BruzV2.131G20.1
Bruz_scaf_131	Mikado_loci	CDS	148722	148746	.	-	1	ID=BruzV2.131G20.1.CDS12;Parent=BruzV2.131G20.1
Bruz_scaf_131	Mikado_loci	exon	148722	148746	.	-	.	ID=BruzV2.131G20.1.exon12;Parent=BruzV2.131G20.1
Bruz_scaf_131	Mikado_loci	CDS	149148	149197	.	-	0	ID=BruzV2.131G20.1.CDS13;Parent=BruzV2.131G20.1
Bruz_scaf_131	Mikado_loci	exon	149148	149225	.	-	.	ID=BruzV2.131G20.1.exon13;Parent=BruzV2.131G20.1
Bruz_scaf_131	Mikado_loci	five_prime_UTR	149198	149225	.	-	.	ID=BruzV2.131G20.1.five_prime_UTR1;Parent=BruzV2.131G20.1
###
Bruz_scaf_1310	Mikado_loci	superlocus	3965	5305	.	-	.	ID=Mikado_superlocus:Bruz_scaf_1310-:3965-5305;Name=superlocus:Bruz_scaf_1310-:3965-5305
Bruz_scaf_1310	Mikado_loci	gene	3965	5305	19	-	.	ID=BruzV2.1310G2;Name=BruzV2.1310G2;multiexonic=False;superlocus=Mikado_superlocus:Bruz_scaf_1310-:3965-5305
Bruz_scaf_1310	Mikado_loci	mRNA	3965	5305	19	-	.	ID=BruzV2.1310G2.1;Parent=BruzV2.1310G2;Name=BruzV2.1310G2.1;alias=v1_Bruz.1310G4.1;alias=Bruz_scaf_1310.g65.t1;primary=True
Bruz_scaf_1310	Mikado_loci	exon	3965	5305	.	-	.	ID=BruzV2.1310G2.1.exon1;Parent=BruzV2.1310G2.1
Bruz_scaf_1310	Mikado_loci	three_prime_UTR	3965	4152	.	-	.	ID=BruzV2.1310G2.1.three_prime_UTR1;Parent=BruzV2.1310G2.1
Bruz_scaf_1310	Mikado_loci	CDS	4153	5214	.	-	0	ID=BruzV2.1310G2.1.CDS1;Parent=BruzV2.1310G2.1
Bruz_scaf_1310	Mikado_loci	five_prime_UTR	5215	5305	.	-	.	ID=BruzV2.1310G2.1.five_prime_UTR1;Parent=BruzV2.1310G2.1
###
Bruz_scaf_1310	Mikado_loci	superlocus	16266	20560	.	+	.	ID=Mikado_superlocus:Bruz_scaf_1310+:16266-20560;Name=superlocus:Bruz_scaf_1310+:16266-20560
Bruz_scaf_1310	Mikado_loci	gene	16266	20560	20	+	.	ID=BruzV2.1310G4;Name=BruzV2.1310G4;multiexonic=True;superlocus=Mikado_superlocus:Bruz_scaf_1310+:16266-20560
Bruz_scaf_1310	Mikado_loci	mRNA	16266	20560	20	+	.	ID=BruzV2.1310G4.1;Parent=BruzV2.1310G4;Name=BruzV2.1310G4.1;alias=v1_Bruz.1310G6.1;alias=Bruz_scaf_1310.g66.t1;canonical_junctions=1,2,3;canonical_number=3;canonical_proportion=1.0;primary=True
Bruz_scaf_1310	Mikado_loci	exon	16266	17666	.	+	.	ID=BruzV2.1310G4.1.exon1;Parent=BruzV2.1310G4.1
Bruz_scaf_1310	Mikado_loci	five_prime_UTR	16266	17332	.	+	.	ID=BruzV2.1310G4.1.five_prime_UTR1;Parent=BruzV2.1310G4.1
Bruz_scaf_1310	Mikado_loci	CDS	17333	17666	.	+	0	ID=BruzV2.1310G4.1.CDS1;Parent=BruzV2.1310G4.1
Bruz_scaf_1310	Mikado_loci	CDS	17808	17995	.	+	2	ID=BruzV2.1310G4.1.CDS2;Parent=BruzV2.1310G4.1
Bruz_scaf_1310	Mikado_loci	exon	17808	17995	.	+	.	ID=BruzV2.1310G4.1.exon2;Parent=BruzV2.1310G4.1
Bruz_scaf_1310	Mikado_loci	CDS	19096	19319	.	+	0	ID=BruzV2.1310G4.1.CDS3;Parent=BruzV2.1310G4.1
Bruz_scaf_1310	Mikado_loci	exon	19096	19319	.	+	.	ID=BruzV2.1310G4.1.exon3;Parent=BruzV2.1310G4.1
Bruz_scaf_1310	Mikado_loci	CDS	19408	20206	.	+	1	ID=BruzV2.1310G4.1.CDS4;Parent=BruzV2.1310G4.1
Bruz_scaf_1310	Mikado_loci	exon	19408	20560	.	+	.	ID=BruzV2.1310G4.1.exon4;Parent=BruzV2.1310G4.1
Bruz_scaf_1310	Mikado_loci	three_prime_UTR	20207	20560	.	+	.	ID=BruzV2.1310G4.1.three_prime_UTR1;Parent=BruzV2.1310G4.1
###
Bruz_scaf_1310	Mikado_loci	superlocus	22236	27135	.	-	.	ID=Mikado_superlocus:Bruz_scaf_1310-:22236-27135;Name=superlocus:Bruz_scaf_1310-:22236-27135
Bruz_scaf_1310	Mikado_loci	gene	22236	27135	18	-	.	ID=BruzV2.1310G6;Name=BruzV2.1310G6;multiexonic=True;superlocus=Mikado_superlocus:Bruz_scaf_1310-:22236-27135
Bruz_scaf_1310	Mikado_loci	mRNA	22236	27135	18	-	.	ID=BruzV2.1310G6.1;Parent=BruzV2.1310G6;Name=BruzV2.1310G6.1;alias=v1_Bruz.1310G8.1;alias=Bruz_scaf_1310.g67.t1;canonical_junctions=1,2;canonical_number=2;canonical_proportion=1.0;primary=True
Bruz_scaf_1310	Mikado_loci	exon	22236	22433	.	-	.	ID=BruzV2.1310G6.1.exon1;Parent=BruzV2.1310G6.1
Bruz_scaf_1310	Mikado_loci	three_prime_UTR	22236	22302	.	-	.	ID=BruzV2.1310G6.1.three_prime_UTR1;Parent=BruzV2.1310G6.1
Bruz_scaf_1310	Mikado_loci	CDS	22303	22433	.	-	2	ID=BruzV2.1310G6.1.CDS1;Parent=BruzV2.1310G6.1
Bruz_scaf_1310	Mikado_loci	CDS	25474	26247	.	-	2	ID=BruzV2.1310G6.1.CDS2;Parent=BruzV2.1310G6.1
Bruz_scaf_1310	Mikado_loci	exon	25474	26247	.	-	.	ID=BruzV2.1310G6.1.exon2;Parent=BruzV2.1310G6.1
Bruz_scaf_1310	Mikado_loci	CDS	26969	27059	.	-	0	ID=BruzV2.1310G6.1.CDS3;Parent=BruzV2.1310G6.1
Bruz_scaf_1310	Mikado_loci	exon	26969	27135	.	-	.	ID=BruzV2.1310G6.1.exon3;Parent=BruzV2.1310G6.1
Bruz_scaf_1310	Mikado_loci	five_prime_UTR	27060	27135	.	-	.	ID=BruzV2.1310G6.1.five_prime_UTR1;Parent=BruzV2.1310G6.1
###
Bruz_scaf_1310	Mikado_loci	superlocus	34881	35228	.	+	.	ID=Mikado_superlocus:Bruz_scaf_1310+:34881-35228;Name=superlocus:Bruz_scaf_1310+:34881-35228
Bruz_scaf_1310	Mikado_loci	gene	34881	35228	17	+	.	ID=BruzV2.1310G8;Name=BruzV2.1310G8;multiexonic=False;superlocus=Mikado_superlocus:Bruz_scaf_1310+:34881-35228
Bruz_scaf_1310	Mikado_loci	mRNA	34881	35228	17	+	.	ID=BruzV2.1310G8.1;Parent=BruzV2.1310G8;Name=BruzV2.1310G8.1;alias=v1_Bruz.1310G10.1;alias=MSTRG.7614.1;primary=True
Bruz_scaf_1310	Mikado_loci	CDS	34881	35228	.	+	0	ID=BruzV2.1310G8.1.CDS1;Parent=BruzV2.1310G8.1
Bruz_scaf_1310	Mikado_loci	exon	34881	35228	.	+	.	ID=BruzV2.1310G8.1.exon1;Parent=BruzV2.1310G8.1
###
Bruz_scaf_1310	Mikado_loci	superlocus	48246	48658	.	-	.	ID=Mikado_superlocus:Bruz_scaf_1310-:48246-48658;Name=superlocus:Bruz_scaf_1310-:48246-48658
Bruz_scaf_1310	Mikado_loci	gene	48246	48658	18	-	.	ID=BruzV2.1310G10;Name=BruzV2.1310G10;multiexonic=False;superlocus=Mikado_superlocus:Bruz_scaf_1310-:48246-48658
Bruz_scaf_1310	Mikado_loci	mRNA	48246	48658	18	-	.	ID=BruzV2.1310G10.1;Parent=BruzV2.1310G10;Name=BruzV2.1310G10.1;alias=st_MSTRG.7951.1;primary=True
Bruz_scaf_1310	Mikado_loci	exon	48246	48658	.	-	.	ID=BruzV2.1310G10.1.exon1;Parent=BruzV2.1310G10.1
Bruz_scaf_1310	Mikado_loci	three_prime_UTR	48246	48336	.	-	.	ID=BruzV2.1310G10.1.three_prime_UTR1;Parent=BruzV2.1310G10.1
Bruz_scaf_1310	Mikado_loci	CDS	48337	48657	.	-	0	ID=BruzV2.1310G10.1.CDS1;Parent=BruzV2.1310G10.1
Bruz_scaf_1310	Mikado_loci	five_prime_UTR	48658	48658	.	-	.	ID=BruzV2.1310G10.1.five_prime_UTR1;Parent=BruzV2.1310G10.1
###
Bruz_scaf_1310	Mikado_loci	superlocus	72004	75504	.	+	.	ID=Mikado_superlocus:Bruz_scaf_1310+:72004-75504;Name=superlocus:Bruz_scaf_1310+:72004-75504
Bruz_scaf_1310	Mikado_loci	gene	72004	75504	18	+	.	ID=BruzV2.1310G12;Name=BruzV2.1310G12;multiexonic=False;superlocus=Mikado_superlocus:Bruz_scaf_1310+:72004-75504
Bruz_scaf_1310	Mikado_loci	mRNA	72004	75504	18	+	.	ID=BruzV2.1310G12.1;Parent=BruzV2.1310G12;Name=BruzV2.1310G12.1;alias=st_MSTRG.7952.1;primary=True
Bruz_scaf_1310	Mikado_loci	exon	72004	75504	.	+	.	ID=BruzV2.1310G12.1.exon1;Parent=BruzV2.1310G12.1
Bruz_scaf_1310	Mikado_loci	five_prime_UTR	72004	73570	.	+	.	ID=BruzV2.1310G12.1.five_prime_UTR1;Parent=BruzV2.1310G12.1
Bruz_scaf_1310	Mikado_loci	CDS	73571	75139	.	+	0	ID=BruzV2.1310G12.1.CDS1;Parent=BruzV2.1310G12.1
Bruz_scaf_1310	Mikado_loci	three_prime_UTR	75140	75504	.	+	.	ID=BruzV2.1310G12.1.three_prime_UTR1;Parent=BruzV2.1310G12.1
###
Bruz_scaf_13100	Mikado_loci	superlocus	4226	4855	.	+	.	ID=Mikado_superlocus:Bruz_scaf_13100+:4226-4855;Name=superlocus:Bruz_scaf_13100+:4226-4855
Bruz_scaf_13100	Mikado_loci	gene	4226	4855	18	+	.	ID=BruzV2.13100G2;Name=BruzV2.13100G2;multiexonic=False;superlocus=Mikado_superlocus:Bruz_scaf_13100+:4226-4855
Bruz_scaf_13100	Mikado_loci	mRNA	4226	4855	18	+	.	ID=BruzV2.13100G2.1;Parent=BruzV2.13100G2;Name=BruzV2.13100G2.1;alias=st_MSTRG.7953.1;primary=True
Bruz_scaf_13100	Mikado_loci	exon	4226	4855	.	+	.	ID=BruzV2.13100G2.1.exon1;Parent=BruzV2.13100G2.1
Bruz_scaf_13100	Mikado_loci	five_prime_UTR	4226	4240	.	+	.	ID=BruzV2.13100G2.1.five_prime_UTR1;Parent=BruzV2.13100G2.1
Bruz_scaf_13100	Mikado_loci	CDS	4241	4573	.	+	0	ID=BruzV2.13100G2.1.CDS1;Parent=BruzV2.13100G2.1
Bruz_scaf_13100	Mikado_loci	three_prime_UTR	4574	4855	.	+	.	ID=BruzV2.13100G2.1.three_prime_UTR1;Parent=BruzV2.13100G2.1
###
Bruz_scaf_13103	Mikado_loci	superlocus	6786	8996	.	+	.	ID=Mikado_superlocus:Bruz_scaf_13103+:6786-8996;Name=superlocus:Bruz_scaf_13103+:6786-8996
Bruz_scaf_13103	Mikado_loci	gene	6786	8946	19	+	.	ID=BruzV2.13103G2;Name=BruzV2.13103G2;multiexonic=True;superlocus=Mikado_superlocus:Bruz_scaf_13103+:6786-8996
Bruz_scaf_13103	Mikado_loci	mRNA	6786	8946	19	+	.	ID=BruzV2.13103G2.1;Parent=BruzV2.13103G2;Name=BruzV2.13103G2.1;alias=v1_Bruz.13103G4.1;alias=Bruz_scaf_13103.g7.t1;canonical_junctions=1;canonical_number=1;canonical_proportion=1.0;primary=True
Bruz_scaf_13103	Mikado_loci	exon	6786	7591	.	+	.	ID=BruzV2.13103G2.1.exon1;Parent=BruzV2.13103G2.1
Bruz_scaf_13103	Mikado_loci	five_prime_UTR	6786	6787	.	+	.	ID=BruzV2.13103G2.1.five_prime_UTR1;Parent=BruzV2.13103G2.1
Bruz_scaf_13103	Mikado_loci	CDS	6788	7591	.	+	0	ID=BruzV2.13103G2.1.CDS1;Parent=BruzV2.13103G2.1
Bruz_scaf_13103	Mikado_loci	CDS	8313	8624	.	+	0	ID=BruzV2.13103G2.1.CDS2;Parent=BruzV2.13103G2.1
Bruz_scaf_13103	Mikado_loci	exon	8313	8946	.	+	.	ID=BruzV2.13103G2.1.exon2;Parent=BruzV2.13103G2.1
Bruz_scaf_13103	Mikado_loci	three_prime_UTR	8625	8946	.	+	.	ID=BruzV2.13103G2.1.three_prime_UTR1;Parent=BruzV2.13103G2.1
###
Bruz_scaf_13103	Mikado_loci	superlocus	3125	4745	.	-	.	ID=Mikado_superlocus:Bruz_scaf_13103-:3125-4745;Name=superlocus:Bruz_scaf_13103-:3125-4745
Bruz_scaf_13103	Mikado_loci	gene	3125	4745	20	-	.	ID=BruzV2.13103G4;Name=BruzV2.13103G4;multiexonic=True;superlocus=Mikado_superlocus:Bruz_scaf_13103-:3125-4745
Bruz_scaf_13103	Mikado_loci	mRNA	3125	4745	20	-	.	ID=BruzV2.13103G4.1;Parent=BruzV2.13103G4;Name=BruzV2.13103G4.1;alias=v1_Bruz.13103G2.1;alias=Bruz_scaf_13103.g6.t1;canonical_junctions=1,2;canonical_number=2;canonical_proportion=1.0;primary=True
Bruz_scaf_13103	Mikado_loci	exon	3125	4021	.	-	.	ID=BruzV2.13103G4.1.exon1;Parent=BruzV2.13103G4.1
Bruz_scaf_13103	Mikado_loci	three_prime_UTR	3125	3158	.	-	.	ID=BruzV2.13103G4.1.three_prime_UTR1;Parent=BruzV2.13103G4.1
Bruz_scaf_13103	Mikado_loci	CDS	3159	4021	.	-	2	ID=BruzV2.13103G4.1.CDS1;Parent=BruzV2.13103G4.1
Bruz_scaf_13103	Mikado_loci	CDS	4100	4358	.	-	0	ID=BruzV2.13103G4.1.CDS2;Parent=BruzV2.13103G4.1
Bruz_scaf_13103	Mikado_loci	exon	4100	4358	.	-	.	ID=BruzV2.13103G4.1.exon2;Parent=BruzV2.13103G4.1
Bruz_scaf_13103	Mikado_loci	CDS	4482	4550	.	-	0	ID=BruzV2.13103G4.1.CDS3;Parent=BruzV2.13103G4.1
Bruz_scaf_13103	Mikado_loci	exon	4482	4745	.	-	.	ID=BruzV2.13103G4.1.exon3;Parent=BruzV2.13103G4.1
Bruz_scaf_13103	Mikado_loci	five_prime_UTR	4551	4745	.	-	.	ID=BruzV2.13103G4.1.five_prime_UTR1;Parent=BruzV2.13103G4.1
###
Bruz_scaf_1311	Mikado_loci	superlocus	5	3551	.	+	.	ID=Mikado_superlocus:Bruz_scaf_1311+:5-3551;Name=superlocus:Bruz_scaf_1311+:5-3551
Bruz_scaf_1311	Mikado_loci	gene	5	3551	20	+	.	ID=BruzV2.1311G2;Name=BruzV2.1311G2;multiexonic=True;superlocus=Mikado_superlocus:Bruz_scaf_1311+:5-3551
Bruz_scaf_1311	Mikado_loci	mRNA	5	3551	20	+	.	ID=BruzV2.1311G2.1;Parent=BruzV2.1311G2;Name=BruzV2.1311G2.1;alias=v1_Bruz.1311G2.1;alias=Bruz_scaf_1311.g68.t1;canonical_junctions=1,2,3;canonical_number=3;canonical_proportion=1.0;primary=True
Bruz_scaf_1311	Mikado_loci	exon	5	189	.	+	.	ID=BruzV2.1311G2.1.exon1;Parent=BruzV2.1311G2.1
Bruz_scaf_1311	Mikado_loci	five_prime_UTR	5	55	.	+	.	ID=BruzV2.1311G2.1.five_prime_UTR1;Parent=BruzV2.1311G2.1
Bruz_scaf_1311	Mikado_loci	CDS	56	189	.	+	0	ID=BruzV2.1311G2.1.CDS1;Parent=BruzV2.1311G2.1
Bruz_scaf_1311	Mikado_loci	CDS	450	582	.	+	1	ID=BruzV2.1311G2.1.CDS2;Parent=BruzV2.1311G2.1
Bruz_scaf_1311	Mikado_loci	exon	450	582	.	+	.	ID=BruzV2.1311G2.1.exon2;Parent=BruzV2.1311G2.1
Bruz_scaf_1311	Mikado_loci	CDS	2668	2752	.	+	0	ID=BruzV2.1311G2.1.CDS3;Parent=BruzV2.1311G2.1
Bruz_scaf_1311	Mikado_loci	exon	2668	2752	.	+	.	ID=BruzV2.1311G2.1.exon3;Parent=BruzV2.1311G2.1
Bruz_scaf_1311	Mikado_loci	CDS	2913	3160	.	+	2	ID=BruzV2.1311G2.1.CDS4;Parent=BruzV2.1311G2.1
Bruz_scaf_1311	Mikado_loci	exon	2913	3551	.	+	.	ID=BruzV2.1311G2.1.exon4;Parent=BruzV2.1311G2.1
Bruz_scaf_1311	Mikado_loci	three_prime_UTR	3161	3551	.	+	.	ID=BruzV2.1311G2.1.three_prime_UTR1;Parent=BruzV2.1311G2.1
###
Bruz_scaf_1311	Mikado_loci	superlocus	13186	29403	.	+	.	ID=Mikado_superlocus:Bruz_scaf_1311+:13186-29403;Name=superlocus:Bruz_scaf_1311+:13186-29403
Bruz_scaf_1311	Mikado_loci	gene	13186	16637	20	+	.	ID=BruzV2.1311G4;Name=BruzV2.1311G4;multiexonic=True;superlocus=Mikado_superlocus:Bruz_scaf_1311+:13186-29403
Bruz_scaf_1311	Mikado_loci	mRNA	13186	16637	20	+	.	ID=BruzV2.1311G4.1;Parent=BruzV2.1311G4;Name=BruzV2.1311G4.1;alias=v1_Bruz.1311G4.1;alias=Bruz_scaf_1311.g69.t1;canonical_junctions=1,2;canonical_number=2;canonical_proportion=1.0;primary=True
Bruz_scaf_1311	Mikado_loci	exon	13186	13225	.	+	.	ID=BruzV2.1311G4.1.exon1;Parent=BruzV2.1311G4.1
Bruz_scaf_1311	Mikado_loci	five_prime_UTR	13186	13225	.	+	.	ID=BruzV2.1311G4.1.five_prime_UTR1;Parent=BruzV2.1311G4.1
Bruz_scaf_1311	Mikado_loci	exon	13635	13925	.	+	.	ID=BruzV2.1311G4.1.exon2;Parent=BruzV2.1311G4.1
Bruz_scaf_1311	Mikado_loci	five_prime_UTR	13635	13925	.	+	.	ID=BruzV2.1311G4.1.five_prime_UTR2;Parent=BruzV2.1311G4.1
Bruz_scaf_1311	Mikado_loci	exon	14607	16637	.	+	.	ID=BruzV2.1311G4.1.exon3;Parent=BruzV2.1311G4.1
Bruz_scaf_1311	Mikado_loci	five_prime_UTR	14607	14877	.	+	.	ID=BruzV2.1311G4.1.five_prime_UTR3;Parent=BruzV2.1311G4.1
Bruz_scaf_1311	Mikado_loci	CDS	14878	16272	.	+	0	ID=BruzV2.1311G4.1.CDS1;Parent=BruzV2.1311G4.1
Bruz_scaf_1311	Mikado_loci	three_prime_UTR	16273	16637	.	+	.	ID=BruzV2.1311G4.1.three_prime_UTR1;Parent=BruzV2.1311G4.1
Bruz_scaf_1311	Mikado_loci	gene	16816	29403	20	+	.	ID=BruzV2.1311G6;Name=BruzV2.1311G6;multiexonic=True;superlocus=Mikado_superlocus:Bruz_scaf_1311+:13186-29403
Bruz_scaf_1311	Mikado_loci	mRNA	16816	29403	20	+	.	ID=BruzV2.1311G6.1;Parent=BruzV2.1311G6;Name=BruzV2.1311G6.1;alias=v1_Bruz.1311G6.1;alias=Bruz_scaf_1311.g70.t1;canonical_junctions=1,2,3,4,5,6,7,8,9,10,11,12,13,14,15,16;canonical_number=16;canonical_proportion=1.0;primary=True
Bruz_scaf_1311	Mikado_loci	exon	16816	16890	.	+	.	ID=BruzV2.1311G6.1.exon1;Parent=BruzV2.1311G6.1
Bruz_scaf_1311	Mikado_loci	five_prime_UTR	16816	16890	.	+	.	ID=BruzV2.1311G6.1.five_prime_UTR1;Parent=BruzV2.1311G6.1
Bruz_scaf_1311	Mikado_loci	exon	17149	17223	.	+	.	ID=BruzV2.1311G6.1.exon2;Parent=BruzV2.1311G6.1
Bruz_scaf_1311	Mikado_loci	five_prime_UTR	17149	17223	.	+	.	ID=BruzV2.1311G6.1.five_prime_UTR2;Parent=BruzV2.1311G6.1
Bruz_scaf_1311	Mikado_loci	exon	17377	17448	.	+	.	ID=BruzV2.1311G6.1.exon3;Parent=BruzV2.1311G6.1
Bruz_scaf_1311	Mikado_loci	five_prime_UTR	17377	17448	.	+	.	ID=BruzV2.1311G6.1.five_prime_UTR3;Parent=BruzV2.1311G6.1
Bruz_scaf_1311	Mikado_loci	exon	23961	24188	.	+	.	ID=BruzV2.1311G6.1.exon4;Parent=BruzV2.1311G6.1
Bruz_scaf_1311	Mikado_loci	five_prime_UTR	23961	24188	.	+	.	ID=BruzV2.1311G6.1.five_prime_UTR4;Parent=BruzV2.1311G6.1
Bruz_scaf_1311	Mikado_loci	exon	24509	24591	.	+	.	ID=BruzV2.1311G6.1.exon5;Parent=BruzV2.1311G6.1
Bruz_scaf_1311	Mikado_loci	five_prime_UTR	24509	24568	.	+	.	ID=BruzV2.1311G6.1.five_prime_UTR5;Parent=BruzV2.1311G6.1
Bruz_scaf_1311	Mikado_loci	CDS	24569	24591	.	+	0	ID=BruzV2.1311G6.1.CDS1;Parent=BruzV2.1311G6.1
Bruz_scaf_1311	Mikado_loci	CDS	25402	25468	.	+	1	ID=BruzV2.1311G6.1.CDS2;Parent=BruzV2.1311G6.1
Bruz_scaf_1311	Mikado_loci	exon	25402	25468	.	+	.	ID=BruzV2.1311G6.1.exon6;Parent=BruzV2.1311G6.1
Bruz_scaf_1311	Mikado_loci	CDS	25796	25906	.	+	0	ID=BruzV2.1311G6.1.CDS3;Parent=BruzV2.1311G6.1
Bruz_scaf_1311	Mikado_loci	exon	25796	25906	.	+	.	ID=BruzV2.1311G6.1.exon7;Parent=BruzV2.1311G6.1
Bruz_scaf_1311	Mikado_loci	CDS	26321	26371	.	+	0	ID=BruzV2.1311G6.1.CDS4;Parent=BruzV2.1311G6.1
Bruz_scaf_1311	Mikado_loci	exon	26321	26371	.	+	.	ID=BruzV2.1311G6.1.exon8;Parent=BruzV2.1311G6.1
Bruz_scaf_1311	Mikado_loci	CDS	26521	26654	.	+	0	ID=BruzV2.1311G6.1.CDS5;Parent=BruzV2.1311G6.1
Bruz_scaf_1311	Mikado_loci	exon	26521	26654	.	+	.	ID=BruzV2.1311G6.1.exon9;Parent=BruzV2.1311G6.1
Bruz_scaf_1311	Mikado_loci	CDS	26750	26857	.	+	1	ID=BruzV2.1311G6.1.CDS6;Parent=BruzV2.1311G6.1
Bruz_scaf_1311	Mikado_loci	exon	26750	26857	.	+	.	ID=BruzV2.1311G6.1.exon10;Parent=BruzV2.1311G6.1
Bruz_scaf_1311	Mikado_loci	CDS	27062	27135	.	+	1	ID=BruzV2.1311G6.1.CDS7;Parent=BruzV2.1311G6.1
Bruz_scaf_1311	Mikado_loci	exon	27062	27135	.	+	.	ID=BruzV2.1311G6.1.exon11;Parent=BruzV2.1311G6.1
Bruz_scaf_1311	Mikado_loci	CDS	27408	27583	.	+	2	ID=BruzV2.1311G6.1.CDS8;Parent=BruzV2.1311G6.1
Bruz_scaf_1311	Mikado_loci	exon	27408	27583	.	+	.	ID=BruzV2.1311G6.1.exon12;Parent=BruzV2.1311G6.1
Bruz_scaf_1311	Mikado_loci	CDS	27763	27858	.	+	0	ID=BruzV2.1311G6.1.CDS9;Parent=BruzV2.1311G6.1
Bruz_scaf_1311	Mikado_loci	exon	27763	27858	.	+	.	ID=BruzV2.1311G6.1.exon13;Parent=BruzV2.1311G6.1
Bruz_scaf_1311	Mikado_loci	CDS	28140	28220	.	+	0	ID=BruzV2.1311G6.1.CDS10;Parent=BruzV2.1311G6.1
Bruz_scaf_1311	Mikado_loci	exon	28140	28220	.	+	.	ID=BruzV2.1311G6.1.exon14;Parent=BruzV2.1311G6.1
Bruz_scaf_1311	Mikado_loci	CDS	28327	28377	.	+	0	ID=BruzV2.1311G6.1.CDS11;Parent=BruzV2.1311G6.1
Bruz_scaf_1311	Mikado_loci	exon	28327	28377	.	+	.	ID=BruzV2.1311G6.1.exon15;Parent=BruzV2.1311G6.1
Bruz_scaf_1311	Mikado_loci	CDS	28557	28697	.	+	0	ID=BruzV2.1311G6.1.CDS12;Parent=BruzV2.1311G6.1
Bruz_scaf_1311	Mikado_loci	exon	28557	28697	.	+	.	ID=BruzV2.1311G6.1.exon16;Parent=BruzV2.1311G6.1
Bruz_scaf_1311	Mikado_loci	CDS	28813	28866	.	+	0	ID=BruzV2.1311G6.1.CDS13;Parent=BruzV2.1311G6.1
Bruz_scaf_1311	Mikado_loci	exon	28813	29403	.	+	.	ID=BruzV2.1311G6.1.exon17;Parent=BruzV2.1311G6.1
Bruz_scaf_1311	Mikado_loci	three_prime_UTR	28867	29403	.	+	.	ID=BruzV2.1311G6.1.three_prime_UTR1;Parent=BruzV2.1311G6.1
###
Bruz_scaf_1311	Mikado_loci	superlocus	7028	9714	.	-	.	ID=Mikado_superlocus:Bruz_scaf_1311-:7028-9714;Name=superlocus:Bruz_scaf_1311-:7028-9714
Bruz_scaf_1311	Mikado_loci	gene	7028	9714	18	-	.	ID=BruzV2.1311G8;Name=BruzV2.1311G8;multiexonic=False;superlocus=Mikado_superlocus:Bruz_scaf_1311-:7028-9714
Bruz_scaf_1311	Mikado_loci	mRNA	7028	9714	18	-	.	ID=BruzV2.1311G8.1;Parent=BruzV2.1311G8;Name=BruzV2.1311G8.1;alias=st_MSTRG.7960.1;primary=True
Bruz_scaf_1311	Mikado_loci	exon	7028	9714	.	-	.	ID=BruzV2.1311G8.1.exon1;Parent=BruzV2.1311G8.1
Bruz_scaf_1311	Mikado_loci	three_prime_UTR	7028	7607	.	-	.	ID=BruzV2.1311G8.1.three_prime_UTR1;Parent=BruzV2.1311G8.1
Bruz_scaf_1311	Mikado_loci	CDS	7608	8210	.	-	0	ID=BruzV2.1311G8.1.CDS1;Parent=BruzV2.1311G8.1
Bruz_scaf_1311	Mikado_loci	five_prime_UTR	8211	9714	.	-	.	ID=BruzV2.1311G8.1.five_prime_UTR1;Parent=BruzV2.1311G8.1
###
Bruz_scaf_1311	Mikado_loci	superlocus	31332	36675	.	-	.	ID=Mikado_superlocus:Bruz_scaf_1311-:31332-36675;Name=superlocus:Bruz_scaf_1311-:31332-36675
Bruz_scaf_1311	Mikado_loci	gene	31564	36675	21	-	.	ID=BruzV2.1311G10;Name=BruzV2.1311G10;multiexonic=True;superlocus=Mikado_superlocus:Bruz_scaf_1311-:31332-36675
Bruz_scaf_1311	Mikado_loci	mRNA	31564	36675	21	-	.	ID=BruzV2.1311G10.1;Parent=BruzV2.1311G10;Name=BruzV2.1311G10.1;alias=v1_Bruz.1311G8.1;alias=Bruz_scaf_1311.g71.t1;canonical_junctions=1,2,3;canonical_number=3;canonical_proportion=1.0;primary=True
Bruz_scaf_1311	Mikado_loci	exon	31564	32234	.	-	.	ID=BruzV2.1311G10.1.exon1;Parent=BruzV2.1311G10.1
Bruz_scaf_1311	Mikado_loci	three_prime_UTR	31564	31852	.	-	.	ID=BruzV2.1311G10.1.three_prime_UTR1;Parent=BruzV2.1311G10.1
Bruz_scaf_1311	Mikado_loci	CDS	31853	32234	.	-	1	ID=BruzV2.1311G10.1.CDS1;Parent=BruzV2.1311G10.1
Bruz_scaf_1311	Mikado_loci	CDS	34445	34596	.	-	0	ID=BruzV2.1311G10.1.CDS2;Parent=BruzV2.1311G10.1
Bruz_scaf_1311	Mikado_loci	exon	34445	34596	.	-	.	ID=BruzV2.1311G10.1.exon2;Parent=BruzV2.1311G10.1
Bruz_scaf_1311	Mikado_loci	CDS	34716	35975	.	-	0	ID=BruzV2.1311G10.1.CDS3;Parent=BruzV2.1311G10.1
Bruz_scaf_1311	Mikado_loci	exon	34716	36110	.	-	.	ID=BruzV2.1311G10.1.exon3;Parent=BruzV2.1311G10.1
Bruz_scaf_1311	Mikado_loci	five_prime_UTR	35976	36110	.	-	.	ID=BruzV2.1311G10.1.five_prime_UTR1;Parent=BruzV2.1311G10.1
Bruz_scaf_1311	Mikado_loci	exon	36605	36675	.	-	.	ID=BruzV2.1311G10.1.exon4;Parent=BruzV2.1311G10.1
Bruz_scaf_1311	Mikado_loci	five_prime_UTR	36605	36675	.	-	.	ID=BruzV2.1311G10.1.five_prime_UTR2;Parent=BruzV2.1311G10.1
###
Bruz_scaf_1311	Mikado_loci	superlocus	70196	74235	.	-	.	ID=Mikado_superlocus:Bruz_scaf_1311-:70196-74235;Name=superlocus:Bruz_scaf_1311-:70196-74235
Bruz_scaf_1311	Mikado_loci	ncRNA_gene	70196	74235	17	-	.	ID=BruzV2.1311G12;Name=BruzV2.1311G12;multiexonic=True;superlocus=Mikado_superlocus:Bruz_scaf_1311-:70196-74235
Bruz_scaf_1311	Mikado_loci	ncRNA	70196	74235	17	-	.	ID=BruzV2.1311G12.1;Parent=BruzV2.1311G12;Name=v1_Bruz.1311G10.1;alias=v1_Bruz.1311G10.1;alias=Bruz_scaf_1311.g72.t1;canonical_junctions=1,2,3,4;canonical_number=4;canonical_proportion=1.0;primary=True
Bruz_scaf_1311	Mikado_loci	exon	70196	70606	.	-	.	ID=BruzV2.1311G12.1.exon1;Parent=BruzV2.1311G12.1
Bruz_scaf_1311	Mikado_loci	exon	70727	70816	.	-	.	ID=BruzV2.1311G12.1.exon2;Parent=BruzV2.1311G12.1
Bruz_scaf_1311	Mikado_loci	exon	71637	71721	.	-	.	ID=BruzV2.1311G12.1.exon3;Parent=BruzV2.1311G12.1
Bruz_scaf_1311	Mikado_loci	exon	73407	73444	.	-	.	ID=BruzV2.1311G12.1.exon4;Parent=BruzV2.1311G12.1
Bruz_scaf_1311	Mikado_loci	exon	74194	74235	.	-	.	ID=BruzV2.1311G12.1.exon5;Parent=BruzV2.1311G12.1
###
Bruz_scaf_13110	Mikado_loci	superlocus	1	3279	.	+	.	ID=Mikado_superlocus:Bruz_scaf_13110+:1-3279;Name=superlocus:Bruz_scaf_13110+:1-3279
Bruz_scaf_13110	Mikado_loci	gene	496	2860	18	+	.	ID=BruzV2.13110G2;Name=BruzV2.13110G2;multiexonic=True;superlocus=Mikado_superlocus:Bruz_scaf_13110+:1-3279
Bruz_scaf_13110	Mikado_loci	mRNA	496	2860	18	+	.	ID=BruzV2.13110G2.1;Parent=BruzV2.13110G2;Name=BruzV2.13110G2.1;alias=v1_Bruz.13110G2.1;alias=Bruz_scaf_13110.g8.t1;canonical_junctions=1,2,3,4;canonical_number=4;canonical_proportion=1.0;primary=True
Bruz_scaf_13110	Mikado_loci	exon	496	1026	.	+	.	ID=BruzV2.13110G2.1.exon1;Parent=BruzV2.13110G2.1
Bruz_scaf_13110	Mikado_loci	five_prime_UTR	496	624	.	+	.	ID=BruzV2.13110G2.1.five_prime_UTR1;Parent=BruzV2.13110G2.1
Bruz_scaf_13110	Mikado_loci	CDS	625	1026	.	+	0	ID=BruzV2.13110G2.1.CDS1;Parent=BruzV2.13110G2.1
Bruz_scaf_13110	Mikado_loci	CDS	1443	1595	.	+	0	ID=BruzV2.13110G2.1.CDS2;Parent=BruzV2.13110G2.1
Bruz_scaf_13110	Mikado_loci	exon	1443	1595	.	+	.	ID=BruzV2.13110G2.1.exon2;Parent=BruzV2.13110G2.1
Bruz_scaf_13110	Mikado_loci	CDS	1731	1802	.	+	0	ID=BruzV2.13110G2.1.CDS3;Parent=BruzV2.13110G2.1
Bruz_scaf_13110	Mikado_loci	exon	1731	1802	.	+	.	ID=BruzV2.13110G2.1.exon3;Parent=BruzV2.13110G2.1
Bruz_scaf_13110	Mikado_loci	CDS	2054	2164	.	+	0	ID=BruzV2.13110G2.1.CDS4;Parent=BruzV2.13110G2.1
Bruz_scaf_13110	Mikado_loci	exon	2054	2243	.	+	.	ID=BruzV2.13110G2.1.exon4;Parent=BruzV2.13110G2.1
Bruz_scaf_13110	Mikado_loci	three_prime_UTR	2165	2243	.	+	.	ID=BruzV2.13110G2.1.three_prime_UTR1;Parent=BruzV2.13110G2.1
Bruz_scaf_13110	Mikado_loci	exon	2339	2860	.	+	.	ID=BruzV2.13110G2.1.exon5;Parent=BruzV2.13110G2.1
Bruz_scaf_13110	Mikado_loci	three_prime_UTR	2339	2860	.	+	.	ID=BruzV2.13110G2.1.three_prime_UTR2;Parent=BruzV2.13110G2.1
###
Bruz_scaf_13111	Mikado_loci	superlocus	1180	3865	.	-	.	ID=Mikado_superlocus:Bruz_scaf_13111-:1180-3865;Name=superlocus:Bruz_scaf_13111-:1180-3865
Bruz_scaf_13111	Mikado_loci	gene	1180	3865	20	-	.	ID=BruzV2.13111G2;Name=BruzV2.13111G2;multiexonic=True;superlocus=Mikado_superlocus:Bruz_scaf_13111-:1180-3865
Bruz_scaf_13111	Mikado_loci	mRNA	1180	3865	20	-	.	ID=BruzV2.13111G2.1;Parent=BruzV2.13111G2;Name=BruzV2.13111G2.1;alias=v1_Bruz.13111G2.1;alias=Bruz_scaf_13111.g9.t1;canonical_junctions=1,2,3,4;canonical_number=4;canonical_proportion=0.8;primary=True
Bruz_scaf_13111	Mikado_loci	exon	1180	1692	.	-	.	ID=BruzV2.13111G2.1.exon1;Parent=BruzV2.13111G2.1
Bruz_scaf_13111	Mikado_loci	three_prime_UTR	1180	1626	.	-	.	ID=BruzV2.13111G2.1.three_prime_UTR1;Parent=BruzV2.13111G2.1
Bruz_scaf_13111	Mikado_loci	CDS	1627	1692	.	-	0	ID=BruzV2.13111G2.1.CDS1;Parent=BruzV2.13111G2.1
Bruz_scaf_13111	Mikado_loci	CDS	1774	1851	.	-	0	ID=BruzV2.13111G2.1.CDS2;Parent=BruzV2.13111G2.1
Bruz_scaf_13111	Mikado_loci	exon	1774	1851	.	-	.	ID=BruzV2.13111G2.1.exon2;Parent=BruzV2.13111G2.1
Bruz_scaf_13111	Mikado_loci	CDS	2101	2170	.	-	1	ID=BruzV2.13111G2.1.CDS3;Parent=BruzV2.13111G2.1
Bruz_scaf_13111	Mikado_loci	exon	2101	2170	.	-	.	ID=BruzV2.13111G2.1.exon3;Parent=BruzV2.13111G2.1
Bruz_scaf_13111	Mikado_loci	CDS	2274	2353	.	-	0	ID=BruzV2.13111G2.1.CDS4;Parent=BruzV2.13111G2.1
Bruz_scaf_13111	Mikado_loci	exon	2274	2353	.	-	.	ID=BruzV2.13111G2.1.exon4;Parent=BruzV2.13111G2.1
Bruz_scaf_13111	Mikado_loci	CDS	2458	2576	.	-	2	ID=BruzV2.13111G2.1.CDS5;Parent=BruzV2.13111G2.1
Bruz_scaf_13111	Mikado_loci	exon	2458	2576	.	-	.	ID=BruzV2.13111G2.1.exon5;Parent=BruzV2.13111G2.1
Bruz_scaf_13111	Mikado_loci	CDS	3832	3835	.	-	0	ID=BruzV2.13111G2.1.CDS6;Parent=BruzV2.13111G2.1
Bruz_scaf_13111	Mikado_loci	exon	3832	3865	.	-	.	ID=BruzV2.13111G2.1.exon6;Parent=BruzV2.13111G2.1
Bruz_scaf_13111	Mikado_loci	five_prime_UTR	3836	3865	.	-	.	ID=BruzV2.13111G2.1.five_prime_UTR1;Parent=BruzV2.13111G2.1
###
Bruz_scaf_13113	Mikado_loci	superlocus	2336	2706	.	+	.	ID=Mikado_superlocus:Bruz_scaf_13113+:2336-2706;Name=superlocus:Bruz_scaf_13113+:2336-2706
Bruz_scaf_13113	Mikado_loci	gene	2336	2706	16	+	.	ID=BruzV2.13113G2;Name=BruzV2.13113G2;multiexonic=False;superlocus=Mikado_superlocus:Bruz_scaf_13113+:2336-2706
Bruz_scaf_13113	Mikado_loci	mRNA	2336	2706	16	+	.	ID=BruzV2.13113G2.1;Parent=BruzV2.13113G2;Name=BruzV2.13113G2.1;alias=st_MSTRG.7973.1;primary=True
Bruz_scaf_13113	Mikado_loci	exon	2336	2706	.	+	.	ID=BruzV2.13113G2.1.exon1;Parent=BruzV2.13113G2.1
Bruz_scaf_13113	Mikado_loci	five_prime_UTR	2336	2337	.	+	.	ID=BruzV2.13113G2.1.five_prime_UTR1;Parent=BruzV2.13113G2.1
Bruz_scaf_13113	Mikado_loci	CDS	2338	2706	.	+	0	ID=BruzV2.13113G2.1.CDS1;Parent=BruzV2.13113G2.1
###
Bruz_scaf_13116	Mikado_loci	superlocus	9047	10803	.	+	.	ID=Mikado_superlocus:Bruz_scaf_13116+:9047-10803;Name=superlocus:Bruz_scaf_13116+:9047-10803
Bruz_scaf_13116	Mikado_loci	gene	9047	10337	19	+	.	ID=BruzV2.13116G2;Name=BruzV2.13116G2;multiexonic=False;superlocus=Mikado_superlocus:Bruz_scaf_13116+:9047-10803
Bruz_scaf_13116	Mikado_loci	mRNA	9047	10337	19	+	.	ID=BruzV2.13116G2.1;Parent=BruzV2.13116G2;Name=BruzV2.13116G2.1;alias=v1_Bruz.13116G4.1;alias=MSTRG.7639.1;primary=True
Bruz_scaf_13116	Mikado_loci	exon	9047	10337	.	+	.	ID=BruzV2.13116G2.1.exon1;Parent=BruzV2.13116G2.1
Bruz_scaf_13116	Mikado_loci	five_prime_UTR	9047	9811	.	+	.	ID=BruzV2.13116G2.1.five_prime_UTR1;Parent=BruzV2.13116G2.1
Bruz_scaf_13116	Mikado_loci	CDS	9812	10270	.	+	0	ID=BruzV2.13116G2.1.CDS1;Parent=BruzV2.13116G2.1
Bruz_scaf_13116	Mikado_loci	three_prime_UTR	10271	10337	.	+	.	ID=BruzV2.13116G2.1.three_prime_UTR1;Parent=BruzV2.13116G2.1
###
Bruz_scaf_13116	Mikado_loci	superlocus	7820	8625	.	-	.	ID=Mikado_superlocus:Bruz_scaf_13116-:7820-8625;Name=superlocus:Bruz_scaf_13116-:7820-8625
Bruz_scaf_13116	Mikado_loci	gene	7820	8625	18	-	.	ID=BruzV2.13116G4;Name=BruzV2.13116G4;multiexonic=False;superlocus=Mikado_superlocus:Bruz_scaf_13116-:7820-8625
Bruz_scaf_13116	Mikado_loci	mRNA	7820	8625	18	-	.	ID=BruzV2.13116G4.1;Parent=BruzV2.13116G4;Name=BruzV2.13116G4.1;alias=st_MSTRG.7978.1;primary=True
Bruz_scaf_13116	Mikado_loci	exon	7820	8625	.	-	.	ID=BruzV2.13116G4.1.exon1;Parent=BruzV2.13116G4.1
Bruz_scaf_13116	Mikado_loci	three_prime_UTR	7820	8077	.	-	.	ID=BruzV2.13116G4.1.three_prime_UTR1;Parent=BruzV2.13116G4.1
Bruz_scaf_13116	Mikado_loci	CDS	8078	8398	.	-	0	ID=BruzV2.13116G4.1.CDS1;Parent=BruzV2.13116G4.1
Bruz_scaf_13116	Mikado_loci	five_prime_UTR	8399	8625	.	-	.	ID=BruzV2.13116G4.1.five_prime_UTR1;Parent=BruzV2.13116G4.1
###
Bruz_scaf_13118	Mikado_loci	superlocus	7184	11915	.	-	.	ID=Mikado_superlocus:Bruz_scaf_13118-:7184-11915;Name=superlocus:Bruz_scaf_13118-:7184-11915
Bruz_scaf_13118	Mikado_loci	gene	7184	11915	20	-	.	ID=BruzV2.13118G2;Name=BruzV2.13118G2;multiexonic=True;superlocus=Mikado_superlocus:Bruz_scaf_13118-:7184-11915
Bruz_scaf_13118	Mikado_loci	mRNA	7184	11915	20	-	.	ID=BruzV2.13118G2.1;Parent=BruzV2.13118G2;Name=BruzV2.13118G2.1;alias=v1_Bruz.13118G2.1;alias=Bruz_scaf_13118.g11.t1;canonical_junctions=1,2,3,4,5,6,7,8;canonical_number=8;canonical_proportion=1.0;primary=True
Bruz_scaf_13118	Mikado_loci	exon	7184	7681	.	-	.	ID=BruzV2.13118G2.1.exon1;Parent=BruzV2.13118G2.1
Bruz_scaf_13118	Mikado_loci	three_prime_UTR	7184	7505	.	-	.	ID=BruzV2.13118G2.1.three_prime_UTR1;Parent=BruzV2.13118G2.1
Bruz_scaf_13118	Mikado_loci	CDS	7506	7681	.	-	2	ID=BruzV2.13118G2.1.CDS1;Parent=BruzV2.13118G2.1
Bruz_scaf_13118	Mikado_loci	CDS	8291	8321	.	-	0	ID=BruzV2.13118G2.1.CDS2;Parent=BruzV2.13118G2.1
Bruz_scaf_13118	Mikado_loci	exon	8291	8321	.	-	.	ID=BruzV2.13118G2.1.exon2;Parent=BruzV2.13118G2.1
Bruz_scaf_13118	Mikado_loci	CDS	8975	9067	.	-	0	ID=BruzV2.13118G2.1.CDS3;Parent=BruzV2.13118G2.1
Bruz_scaf_13118	Mikado_loci	exon	8975	9067	.	-	.	ID=BruzV2.13118G2.1.exon3;Parent=BruzV2.13118G2.1
Bruz_scaf_13118	Mikado_loci	CDS	9325	9441	.	-	0	ID=BruzV2.13118G2.1.CDS4;Parent=BruzV2.13118G2.1
Bruz_scaf_13118	Mikado_loci	exon	9325	9441	.	-	.	ID=BruzV2.13118G2.1.exon4;Parent=BruzV2.13118G2.1
Bruz_scaf_13118	Mikado_loci	CDS	9596	9682	.	-	0	ID=BruzV2.13118G2.1.CDS5;Parent=BruzV2.13118G2.1
Bruz_scaf_13118	Mikado_loci	exon	9596	9682	.	-	.	ID=BruzV2.13118G2.1.exon5;Parent=BruzV2.13118G2.1
Bruz_scaf_13118	Mikado_loci	CDS	10057	10155	.	-	0	ID=BruzV2.13118G2.1.CDS6;Parent=BruzV2.13118G2.1
Bruz_scaf_13118	Mikado_loci	exon	10057	10155	.	-	.	ID=BruzV2.13118G2.1.exon6;Parent=BruzV2.13118G2.1
Bruz_scaf_13118	Mikado_loci	CDS	10256	10310	.	-	1	ID=BruzV2.13118G2.1.CDS7;Parent=BruzV2.13118G2.1
Bruz_scaf_13118	Mikado_loci	exon	10256	10310	.	-	.	ID=BruzV2.13118G2.1.exon7;Parent=BruzV2.13118G2.1
Bruz_scaf_13118	Mikado_loci	CDS	10592	10653	.	-	0	ID=BruzV2.13118G2.1.CDS8;Parent=BruzV2.13118G2.1
Bruz_scaf_13118	Mikado_loci	exon	10592	10653	.	-	.	ID=BruzV2.13118G2.1.exon8;Parent=BruzV2.13118G2.1
Bruz_scaf_13118	Mikado_loci	CDS	11789	11884	.	-	0	ID=BruzV2.13118G2.1.CDS9;Parent=BruzV2.13118G2.1
Bruz_scaf_13118	Mikado_loci	exon	11789	11915	.	-	.	ID=BruzV2.13118G2.1.exon9;Parent=BruzV2.13118G2.1
Bruz_scaf_13118	Mikado_loci	five_prime_UTR	11885	11915	.	-	.	ID=BruzV2.13118G2.1.five_prime_UTR1;Parent=BruzV2.13118G2.1
###
Bruz_scaf_1312	Mikado_loci	superlocus	14367	15115	.	-	.	ID=Mikado_superlocus:Bruz_scaf_1312-:14367-15115;Name=superlocus:Bruz_scaf_1312-:14367-15115
Bruz_scaf_1312	Mikado_loci	gene	14367	15115	19	-	.	ID=BruzV2.1312G2;Name=BruzV2.1312G2;multiexonic=False;superlocus=Mikado_superlocus:Bruz_scaf_1312-:14367-15115
Bruz_scaf_1312	Mikado_loci	mRNA	14367	15115	19	-	.	ID=BruzV2.1312G2.1;Parent=BruzV2.1312G2;Name=BruzV2.1312G2.1;alias=v1_Bruz.1312G2.1;alias=Bruz_scaf_1312.g73.t1;primary=True
Bruz_scaf_1312	Mikado_loci	exon	14367	15115	.	-	.	ID=BruzV2.1312G2.1.exon1;Parent=BruzV2.1312G2.1
Bruz_scaf_1312	Mikado_loci	three_prime_UTR	14367	14390	.	-	.	ID=BruzV2.1312G2.1.three_prime_UTR1;Parent=BruzV2.1312G2.1
Bruz_scaf_1312	Mikado_loci	CDS	14391	15113	.	-	0	ID=BruzV2.1312G2.1.CDS1;Parent=BruzV2.1312G2.1
Bruz_scaf_1312	Mikado_loci	five_prime_UTR	15114	15115	.	-	.	ID=BruzV2.1312G2.1.five_prime_UTR1;Parent=BruzV2.1312G2.1
###
Bruz_scaf_1312	Mikado_loci	superlocus	27944	29105	.	-	.	ID=Mikado_superlocus:Bruz_scaf_1312-:27944-29105;Name=superlocus:Bruz_scaf_1312-:27944-29105
Bruz_scaf_1312	Mikado_loci	gene	27944	29105	19	-	.	ID=BruzV2.1312G4;Name=BruzV2.1312G4;multiexonic=False;superlocus=Mikado_superlocus:Bruz_scaf_1312-:27944-29105
Bruz_scaf_1312	Mikado_loci	mRNA	27944	29105	19	-	.	ID=BruzV2.1312G4.1;Parent=BruzV2.1312G4;Name=BruzV2.1312G4.1;alias=v1_Bruz.1312G4.1;alias=Bruz_scaf_1312.g74.t1;primary=True
Bruz_scaf_1312	Mikado_loci	exon	27944	29105	.	-	.	ID=BruzV2.1312G4.1.exon1;Parent=BruzV2.1312G4.1
Bruz_scaf_1312	Mikado_loci	three_prime_UTR	27944	28209	.	-	.	ID=BruzV2.1312G4.1.three_prime_UTR1;Parent=BruzV2.1312G4.1
Bruz_scaf_1312	Mikado_loci	CDS	28210	29055	.	-	0	ID=BruzV2.1312G4.1.CDS1;Parent=BruzV2.1312G4.1
Bruz_scaf_1312	Mikado_loci	five_prime_UTR	29056	29105	.	-	.	ID=BruzV2.1312G4.1.five_prime_UTR1;Parent=BruzV2.1312G4.1
###
Bruz_scaf_1312	Mikado_loci	superlocus	52696	53839	.	+	.	ID=Mikado_superlocus:Bruz_scaf_1312+:52696-53839;Name=superlocus:Bruz_scaf_1312+:52696-53839
Bruz_scaf_1312	Mikado_loci	gene	52696	53839	19	+	.	ID=BruzV2.1312G6;Name=BruzV2.1312G6;multiexonic=True;superlocus=Mikado_superlocus:Bruz_scaf_1312+:52696-53839
Bruz_scaf_1312	Mikado_loci	mRNA	52696	53839	19	+	.	ID=BruzV2.1312G6.1;Parent=BruzV2.1312G6;Name=BruzV2.1312G6.1;alias=v1_Bruz.1312G8.1;alias=Bruz_scaf_1312.g75.t1;canonical_junctions=1;canonical_number=1;canonical_proportion=1.0;primary=True
Bruz_scaf_1312	Mikado_loci	exon	52696	52982	.	+	.	ID=BruzV2.1312G6.1.exon1;Parent=BruzV2.1312G6.1
Bruz_scaf_1312	Mikado_loci	five_prime_UTR	52696	52751	.	+	.	ID=BruzV2.1312G6.1.five_prime_UTR1;Parent=BruzV2.1312G6.1
Bruz_scaf_1312	Mikado_loci	CDS	52752	52982	.	+	0	ID=BruzV2.1312G6.1.CDS1;Parent=BruzV2.1312G6.1
Bruz_scaf_1312	Mikado_loci	CDS	53163	53489	.	+	0	ID=BruzV2.1312G6.1.CDS2;Parent=BruzV2.1312G6.1
Bruz_scaf_1312	Mikado_loci	exon	53163	53839	.	+	.	ID=BruzV2.1312G6.1.exon2;Parent=BruzV2.1312G6.1
Bruz_scaf_1312	Mikado_loci	three_prime_UTR	53490	53839	.	+	.	ID=BruzV2.1312G6.1.three_prime_UTR1;Parent=BruzV2.1312G6.1
###
Bruz_scaf_1312	Mikado_loci	superlocus	55719	58066	.	+	.	ID=Mikado_superlocus:Bruz_scaf_1312+:55719-58066;Name=superlocus:Bruz_scaf_1312+:55719-58066
Bruz_scaf_1312	Mikado_loci	gene	56366	57605	20	+	.	ID=BruzV2.1312G8;Name=BruzV2.1312G8;multiexonic=True;superlocus=Mikado_superlocus:Bruz_scaf_1312+:55719-58066
Bruz_scaf_1312	Mikado_loci	mRNA	56366	57605	20	+	.	ID=BruzV2.1312G8.1;Parent=BruzV2.1312G8;Name=BruzV2.1312G8.1;alias=v1_Bruz.1312G12.1;alias=Bruz_scaf_1312.g76.t2;canonical_junctions=1,2;canonical_number=2;canonical_proportion=1.0;primary=True
Bruz_scaf_1312	Mikado_loci	exon	56366	56537	.	+	.	ID=BruzV2.1312G8.1.exon1;Parent=BruzV2.1312G8.1
Bruz_scaf_1312	Mikado_loci	five_prime_UTR	56366	56495	.	+	.	ID=BruzV2.1312G8.1.five_prime_UTR1;Parent=BruzV2.1312G8.1
Bruz_scaf_1312	Mikado_loci	CDS	56496	56537	.	+	0	ID=BruzV2.1312G8.1.CDS1;Parent=BruzV2.1312G8.1
Bruz_scaf_1312	Mikado_loci	CDS	56635	56800	.	+	0	ID=BruzV2.1312G8.1.CDS2;Parent=BruzV2.1312G8.1
Bruz_scaf_1312	Mikado_loci	exon	56635	56800	.	+	.	ID=BruzV2.1312G8.1.exon2;Parent=BruzV2.1312G8.1
Bruz_scaf_1312	Mikado_loci	CDS	56934	57367	.	+	2	ID=BruzV2.1312G8.1.CDS3;Parent=BruzV2.1312G8.1
Bruz_scaf_1312	Mikado_loci	exon	56934	57605	.	+	.	ID=BruzV2.1312G8.1.exon3;Parent=BruzV2.1312G8.1
Bruz_scaf_1312	Mikado_loci	three_prime_UTR	57368	57605	.	+	.	ID=BruzV2.1312G8.1.three_prime_UTR1;Parent=BruzV2.1312G8.1
###
Bruz_scaf_13120	Mikado_loci	superlocus	2	7730	.	+	.	ID=Mikado_superlocus:Bruz_scaf_13120+:2-7730;Name=superlocus:Bruz_scaf_13120+:2-7730
Bruz_scaf_13120	Mikado_loci	gene	2	7730	20	+	.	ID=BruzV2.13120G2;Name=BruzV2.13120G2;multiexonic=True;superlocus=Mikado_superlocus:Bruz_scaf_13120+:2-7730
Bruz_scaf_13120	Mikado_loci	mRNA	2	7730	20	+	.	ID=BruzV2.13120G2.1;Parent=BruzV2.13120G2;Name=BruzV2.13120G2.1;alias=v1_Bruz.13120G2.1;alias=Bruz_scaf_13120.g12.t1;canonical_junctions=1,2,3,4,5,6,7,8,9,10,11,12,13;canonical_number=13;canonical_proportion=1.0;primary=True
Bruz_scaf_13120	Mikado_loci	exon	2	31	.	+	.	ID=BruzV2.13120G2.1.exon1;Parent=BruzV2.13120G2.1
Bruz_scaf_13120	Mikado_loci	five_prime_UTR	2	31	.	+	.	ID=BruzV2.13120G2.1.five_prime_UTR1;Parent=BruzV2.13120G2.1
Bruz_scaf_13120	Mikado_loci	exon	411	461	.	+	.	ID=BruzV2.13120G2.1.exon2;Parent=BruzV2.13120G2.1
Bruz_scaf_13120	Mikado_loci	five_prime_UTR	411	461	.	+	.	ID=BruzV2.13120G2.1.five_prime_UTR2;Parent=BruzV2.13120G2.1
Bruz_scaf_13120	Mikado_loci	exon	594	660	.	+	.	ID=BruzV2.13120G2.1.exon3;Parent=BruzV2.13120G2.1
Bruz_scaf_13120	Mikado_loci	five_prime_UTR	594	600	.	+	.	ID=BruzV2.13120G2.1.five_prime_UTR3;Parent=BruzV2.13120G2.1
Bruz_scaf_13120	Mikado_loci	CDS	601	660	.	+	0	ID=BruzV2.13120G2.1.CDS1;Parent=BruzV2.13120G2.1
Bruz_scaf_13120	Mikado_loci	CDS	742	803	.	+	0	ID=BruzV2.13120G2.1.CDS2;Parent=BruzV2.13120G2.1
Bruz_scaf_13120	Mikado_loci	exon	742	803	.	+	.	ID=BruzV2.13120G2.1.exon4;Parent=BruzV2.13120G2.1
Bruz_scaf_13120	Mikado_loci	CDS	902	980	.	+	1	ID=BruzV2.13120G2.1.CDS3;Parent=BruzV2.13120G2.1
Bruz_scaf_13120	Mikado_loci	exon	902	980	.	+	.	ID=BruzV2.13120G2.1.exon5;Parent=BruzV2.13120G2.1
Bruz_scaf_13120	Mikado_loci	CDS	1098	1202	.	+	0	ID=BruzV2.13120G2.1.CDS4;Parent=BruzV2.13120G2.1
Bruz_scaf_13120	Mikado_loci	exon	1098	1202	.	+	.	ID=BruzV2.13120G2.1.exon6;Parent=BruzV2.13120G2.1
Bruz_scaf_13120	Mikado_loci	CDS	1440	1550	.	+	0	ID=BruzV2.13120G2.1.CDS5;Parent=BruzV2.13120G2.1
Bruz_scaf_13120	Mikado_loci	exon	1440	1550	.	+	.	ID=BruzV2.13120G2.1.exon7;Parent=BruzV2.13120G2.1
Bruz_scaf_13120	Mikado_loci	CDS	1652	1789	.	+	0	ID=BruzV2.13120G2.1.CDS6;Parent=BruzV2.13120G2.1
Bruz_scaf_13120	Mikado_loci	exon	1652	1789	.	+	.	ID=BruzV2.13120G2.1.exon8;Parent=BruzV2.13120G2.1
Bruz_scaf_13120	Mikado_loci	CDS	1859	1933	.	+	0	ID=BruzV2.13120G2.1.CDS7;Parent=BruzV2.13120G2.1
Bruz_scaf_13120	Mikado_loci	exon	1859	1933	.	+	.	ID=BruzV2.13120G2.1.exon9;Parent=BruzV2.13120G2.1
Bruz_scaf_13120	Mikado_loci	CDS	2031	2151	.	+	0	ID=BruzV2.13120G2.1.CDS8;Parent=BruzV2.13120G2.1
Bruz_scaf_13120	Mikado_loci	exon	2031	2151	.	+	.	ID=BruzV2.13120G2.1.exon10;Parent=BruzV2.13120G2.1
Bruz_scaf_13120	Mikado_loci	CDS	6651	6805	.	+	2	ID=BruzV2.13120G2.1.CDS9;Parent=BruzV2.13120G2.1
Bruz_scaf_13120	Mikado_loci	exon	6651	6805	.	+	.	ID=BruzV2.13120G2.1.exon11;Parent=BruzV2.13120G2.1
Bruz_scaf_13120	Mikado_loci	CDS	6905	6979	.	+	0	ID=BruzV2.13120G2.1.CDS10;Parent=BruzV2.13120G2.1
Bruz_scaf_13120	Mikado_loci	exon	6905	6979	.	+	.	ID=BruzV2.13120G2.1.exon12;Parent=BruzV2.13120G2.1
Bruz_scaf_13120	Mikado_loci	CDS	7095	7298	.	+	0	ID=BruzV2.13120G2.1.CDS11;Parent=BruzV2.13120G2.1
Bruz_scaf_13120	Mikado_loci	exon	7095	7298	.	+	.	ID=BruzV2.13120G2.1.exon13;Parent=BruzV2.13120G2.1
Bruz_scaf_13120	Mikado_loci	CDS	7469	7585	.	+	0	ID=BruzV2.13120G2.1.CDS12;Parent=BruzV2.13120G2.1
Bruz_scaf_13120	Mikado_loci	exon	7469	7730	.	+	.	ID=BruzV2.13120G2.1.exon14;Parent=BruzV2.13120G2.1
Bruz_scaf_13120	Mikado_loci	three_prime_UTR	7586	7730	.	+	.	ID=BruzV2.13120G2.1.three_prime_UTR1;Parent=BruzV2.13120G2.1
Bruz_scaf_13120	Mikado_loci	gene	5310	6193	18	+	.	ID=BruzV2.13120G4;Name=BruzV2.13120G4;multiexonic=False;superlocus=Mikado_superlocus:Bruz_scaf_13120+:2-7730
Bruz_scaf_13120	Mikado_loci	mRNA	5310	6193	18	+	.	ID=BruzV2.13120G4.1;Parent=BruzV2.13120G4;Name=BruzV2.13120G4.1;alias=v1_Bruz.13120G4.1;alias=MSTRG.7653.1;primary=True
Bruz_scaf_13120	Mikado_loci	CDS	5310	6191	.	+	0	ID=BruzV2.13120G4.1.CDS1;Parent=BruzV2.13120G4.1
Bruz_scaf_13120	Mikado_loci	exon	5310	6193	.	+	.	ID=BruzV2.13120G4.1.exon1;Parent=BruzV2.13120G4.1
Bruz_scaf_13120	Mikado_loci	three_prime_UTR	6192	6193	.	+	.	ID=BruzV2.13120G4.1.three_prime_UTR1;Parent=BruzV2.13120G4.1
###
Bruz_scaf_13121	Mikado_loci	superlocus	10036	11900	.	+	.	ID=Mikado_superlocus:Bruz_scaf_13121+:10036-11900;Name=superlocus:Bruz_scaf_13121+:10036-11900
Bruz_scaf_13121	Mikado_loci	gene	10036	11900	20	+	.	ID=BruzV2.13121G2;Name=BruzV2.13121G2;multiexonic=True;superlocus=Mikado_superlocus:Bruz_scaf_13121+:10036-11900
Bruz_scaf_13121	Mikado_loci	mRNA	10036	11900	20	+	.	ID=BruzV2.13121G2.1;Parent=BruzV2.13121G2;Name=BruzV2.13121G2.1;alias=v1_Bruz.13121G4.1;alias=Bruz_scaf_13121.g13.t1;canonical_junctions=1,2;canonical_number=2;canonical_proportion=1.0;primary=True
Bruz_scaf_13121	Mikado_loci	exon	10036	10816	.	+	.	ID=BruzV2.13121G2.1.exon1;Parent=BruzV2.13121G2.1
Bruz_scaf_13121	Mikado_loci	five_prime_UTR	10036	10149	.	+	.	ID=BruzV2.13121G2.1.five_prime_UTR1;Parent=BruzV2.13121G2.1
Bruz_scaf_13121	Mikado_loci	CDS	10150	10816	.	+	0	ID=BruzV2.13121G2.1.CDS1;Parent=BruzV2.13121G2.1
Bruz_scaf_13121	Mikado_loci	CDS	11052	11708	.	+	2	ID=BruzV2.13121G2.1.CDS2;Parent=BruzV2.13121G2.1
Bruz_scaf_13121	Mikado_loci	exon	11052	11708	.	+	.	ID=BruzV2.13121G2.1.exon2;Parent=BruzV2.13121G2.1
Bruz_scaf_13121	Mikado_loci	CDS	11828	11847	.	+	2	ID=BruzV2.13121G2.1.CDS3;Parent=BruzV2.13121G2.1
Bruz_scaf_13121	Mikado_loci	exon	11828	11900	.	+	.	ID=BruzV2.13121G2.1.exon3;Parent=BruzV2.13121G2.1
Bruz_scaf_13121	Mikado_loci	three_prime_UTR	11848	11900	.	+	.	ID=BruzV2.13121G2.1.three_prime_UTR1;Parent=BruzV2.13121G2.1
###
Bruz_scaf_13127	Mikado_loci	superlocus	8591	9068	.	-	.	ID=Mikado_superlocus:Bruz_scaf_13127-:8591-9068;Name=superlocus:Bruz_scaf_13127-:8591-9068
Bruz_scaf_13127	Mikado_loci	gene	8591	9068	19	-	.	ID=BruzV2.13127G2;Name=BruzV2.13127G2;multiexonic=False;superlocus=Mikado_superlocus:Bruz_scaf_13127-:8591-9068
Bruz_scaf_13127	Mikado_loci	mRNA	8591	9068	19	-	.	ID=BruzV2.13127G2.1;Parent=BruzV2.13127G2;Name=BruzV2.13127G2.1;alias=v1_Bruz.13127G4.1;alias=MSTRG.7657.1;primary=True
Bruz_scaf_13127	Mikado_loci	exon	8591	9068	.	-	.	ID=BruzV2.13127G2.1.exon1;Parent=BruzV2.13127G2.1
Bruz_scaf_13127	Mikado_loci	three_prime_UTR	8591	8636	.	-	.	ID=BruzV2.13127G2.1.three_prime_UTR1;Parent=BruzV2.13127G2.1
Bruz_scaf_13127	Mikado_loci	CDS	8637	9041	.	-	0	ID=BruzV2.13127G2.1.CDS1;Parent=BruzV2.13127G2.1
Bruz_scaf_13127	Mikado_loci	five_prime_UTR	9042	9068	.	-	.	ID=BruzV2.13127G2.1.five_prime_UTR1;Parent=BruzV2.13127G2.1
###
Bruz_scaf_1313	Mikado_loci	superlocus	10730	13762	.	+	.	ID=Mikado_superlocus:Bruz_scaf_1313+:10730-13762;Name=superlocus:Bruz_scaf_1313+:10730-13762
Bruz_scaf_1313	Mikado_loci	gene	10730	13762	18	+	.	ID=BruzV2.1313G2;Name=BruzV2.1313G2;multiexonic=False;superlocus=Mikado_superlocus:Bruz_scaf_1313+:10730-13762
Bruz_scaf_1313	Mikado_loci	mRNA	10730	13762	18	+	.	ID=BruzV2.1313G2.1;Parent=BruzV2.1313G2;Name=BruzV2.1313G2.1;alias=st_MSTRG.8000.1;primary=True
Bruz_scaf_1313	Mikado_loci	exon	10730	13762	.	+	.	ID=BruzV2.1313G2.1.exon1;Parent=BruzV2.1313G2.1
Bruz_scaf_1313	Mikado_loci	five_prime_UTR	10730	11820	.	+	.	ID=BruzV2.1313G2.1.five_prime_UTR1;Parent=BruzV2.1313G2.1
Bruz_scaf_1313	Mikado_loci	CDS	11821	12297	.	+	0	ID=BruzV2.1313G2.1.CDS1;Parent=BruzV2.1313G2.1
Bruz_scaf_1313	Mikado_loci	three_prime_UTR	12298	13762	.	+	.	ID=BruzV2.1313G2.1.three_prime_UTR1;Parent=BruzV2.1313G2.1
###
Bruz_scaf_1313	Mikado_loci	superlocus	5097	8995	.	-	.	ID=Mikado_superlocus:Bruz_scaf_1313-:5097-8995;Name=superlocus:Bruz_scaf_1313-:5097-8995
Bruz_scaf_1313	Mikado_loci	gene	5399	8995	20	-	.	ID=BruzV2.1313G4;Name=BruzV2.1313G4;multiexonic=True;superlocus=Mikado_superlocus:Bruz_scaf_1313-:5097-8995
Bruz_scaf_1313	Mikado_loci	mRNA	5399	8995	20	-	.	ID=BruzV2.1313G4.1;Parent=BruzV2.1313G4;Name=BruzV2.1313G4.1;alias=v1_Bruz.1313G2.2;alias=Bruz_scaf_1313.g77.t2;canonical_junctions=1,2,3,4,5;canonical_number=5;canonical_proportion=1.0;ccode=j;primary=True
Bruz_scaf_1313	Mikado_loci	exon	5399	5741	.	-	.	ID=BruzV2.1313G4.1.exon1;Parent=BruzV2.1313G4.1
Bruz_scaf_1313	Mikado_loci	three_prime_UTR	5399	5606	.	-	.	ID=BruzV2.1313G4.1.three_prime_UTR1;Parent=BruzV2.1313G4.1
Bruz_scaf_1313	Mikado_loci	CDS	5607	5741	.	-	0	ID=BruzV2.1313G4.1.CDS1;Parent=BruzV2.1313G4.1
Bruz_scaf_1313	Mikado_loci	CDS	6756	6935	.	-	0	ID=BruzV2.1313G4.1.CDS2;Parent=BruzV2.1313G4.1
Bruz_scaf_1313	Mikado_loci	exon	6756	6935	.	-	.	ID=BruzV2.1313G4.1.exon2;Parent=BruzV2.1313G4.1
Bruz_scaf_1313	Mikado_loci	CDS	7773	7841	.	-	0	ID=BruzV2.1313G4.1.CDS3;Parent=BruzV2.1313G4.1
Bruz_scaf_1313	Mikado_loci	exon	7773	7841	.	-	.	ID=BruzV2.1313G4.1.exon3;Parent=BruzV2.1313G4.1
Bruz_scaf_1313	Mikado_loci	CDS	7925	8009	.	-	1	ID=BruzV2.1313G4.1.CDS4;Parent=BruzV2.1313G4.1
Bruz_scaf_1313	Mikado_loci	exon	7925	8009	.	-	.	ID=BruzV2.1313G4.1.exon4;Parent=BruzV2.1313G4.1
Bruz_scaf_1313	Mikado_loci	CDS	8108	8291	.	-	2	ID=BruzV2.1313G4.1.CDS5;Parent=BruzV2.1313G4.1
Bruz_scaf_1313	Mikado_loci	exon	8108	8291	.	-	.	ID=BruzV2.1313G4.1.exon5;Parent=BruzV2.1313G4.1
Bruz_scaf_1313	Mikado_loci	CDS	8459	8690	.	-	0	ID=BruzV2.1313G4.1.CDS6;Parent=BruzV2.1313G4.1
Bruz_scaf_1313	Mikado_loci	exon	8459	8995	.	-	.	ID=BruzV2.1313G4.1.exon6;Parent=BruzV2.1313G4.1
Bruz_scaf_1313	Mikado_loci	five_prime_UTR	8691	8995	.	-	.	ID=BruzV2.1313G4.1.five_prime_UTR1;Parent=BruzV2.1313G4.1
###
Bruz_scaf_1313	Mikado_loci	superlocus	27747	33220	.	-	.	ID=Mikado_superlocus:Bruz_scaf_1313-:27747-33220;Name=superlocus:Bruz_scaf_1313-:27747-33220
Bruz_scaf_1313	Mikado_loci	gene	28572	31845	21	-	.	ID=BruzV2.1313G6;Name=BruzV2.1313G6;multiexonic=True;superlocus=Mikado_superlocus:Bruz_scaf_1313-:27747-33220
Bruz_scaf_1313	Mikado_loci	mRNA	28572	31845	21	-	.	ID=BruzV2.1313G6.1;Parent=BruzV2.1313G6;Name=BruzV2.1313G6.1;alias=v1_Bruz.1313G8.1;alias=Bruz_scaf_1313.g78.t1;canonical_junctions=1,2,3,4,5,6,7;canonical_number=7;canonical_proportion=1.0;primary=True
Bruz_scaf_1313	Mikado_loci	exon	28572	28874	.	-	.	ID=BruzV2.1313G6.1.exon1;Parent=BruzV2.1313G6.1
Bruz_scaf_1313	Mikado_loci	three_prime_UTR	28572	28849	.	-	.	ID=BruzV2.1313G6.1.three_prime_UTR1;Parent=BruzV2.1313G6.1
Bruz_scaf_1313	Mikado_loci	CDS	28850	28874	.	-	1	ID=BruzV2.1313G6.1.CDS1;Parent=BruzV2.1313G6.1
Bruz_scaf_1313	Mikado_loci	CDS	28939	29090	.	-	0	ID=BruzV2.1313G6.1.CDS2;Parent=BruzV2.1313G6.1
Bruz_scaf_1313	Mikado_loci	exon	28939	29090	.	-	.	ID=BruzV2.1313G6.1.exon2;Parent=BruzV2.1313G6.1
Bruz_scaf_1313	Mikado_loci	CDS	29290	29406	.	-	0	ID=BruzV2.1313G6.1.CDS3;Parent=BruzV2.1313G6.1
Bruz_scaf_1313	Mikado_loci	exon	29290	29406	.	-	.	ID=BruzV2.1313G6.1.exon3;Parent=BruzV2.1313G6.1
Bruz_scaf_1313	Mikado_loci	CDS	29480	29638	.	-	0	ID=BruzV2.1313G6.1.CDS4;Parent=BruzV2.1313G6.1
Bruz_scaf_1313	Mikado_loci	exon	29480	29638	.	-	.	ID=BruzV2.1313G6.1.exon4;Parent=BruzV2.1313G6.1
Bruz_scaf_1313	Mikado_loci	CDS	30935	31401	.	-	2	ID=BruzV2.1313G6.1.CDS5;Parent=BruzV2.1313G6.1
Bruz_scaf_1313	Mikado_loci	exon	30935	31401	.	-	.	ID=BruzV2.1313G6.1.exon5;Parent=BruzV2.1313G6.1
Bruz_scaf_1313	Mikado_loci	CDS	31490	31615	.	-	2	ID=BruzV2.1313G6.1.CDS6;Parent=BruzV2.1313G6.1
Bruz_scaf_1313	Mikado_loci	exon	31490	31615	.	-	.	ID=BruzV2.1313G6.1.exon6;Parent=BruzV2.1313G6.1
Bruz_scaf_1313	Mikado_loci	CDS	31689	31722	.	-	0	ID=BruzV2.1313G6.1.CDS7;Parent=BruzV2.1313G6.1
Bruz_scaf_1313	Mikado_loci	exon	31689	31732	.	-	.	ID=BruzV2.1313G6.1.exon7;Parent=BruzV2.1313G6.1
Bruz_scaf_1313	Mikado_loci	five_prime_UTR	31723	31732	.	-	.	ID=BruzV2.1313G6.1.five_prime_UTR1;Parent=BruzV2.1313G6.1
Bruz_scaf_1313	Mikado_loci	exon	31778	31845	.	-	.	ID=BruzV2.1313G6.1.exon8;Parent=BruzV2.1313G6.1
Bruz_scaf_1313	Mikado_loci	five_prime_UTR	31778	31845	.	-	.	ID=BruzV2.1313G6.1.five_prime_UTR2;Parent=BruzV2.1313G6.1
###
Bruz_scaf_13130	Mikado_loci	superlocus	2999	7385	.	-	.	ID=Mikado_superlocus:Bruz_scaf_13130-:2999-7385;Name=superlocus:Bruz_scaf_13130-:2999-7385
Bruz_scaf_13130	Mikado_loci	gene	3701	7385	20	-	.	ID=BruzV2.13130G2;Name=BruzV2.13130G2;multiexonic=True;superlocus=Mikado_superlocus:Bruz_scaf_13130-:2999-7385
Bruz_scaf_13130	Mikado_loci	mRNA	3701	7385	20	-	.	ID=BruzV2.13130G2.1;Parent=BruzV2.13130G2;Name=BruzV2.13130G2.1;alias=v1_Bruz.13130G2.1;alias=Bruz_scaf_13130.g14.t1;canonical_junctions=1,2,3,4,5,6,7;canonical_number=7;canonical_proportion=1.0;primary=True
Bruz_scaf_13130	Mikado_loci	exon	3701	3894	.	-	.	ID=BruzV2.13130G2.1.exon1;Parent=BruzV2.13130G2.1
Bruz_scaf_13130	Mikado_loci	three_prime_UTR	3701	3723	.	-	.	ID=BruzV2.13130G2.1.three_prime_UTR1;Parent=BruzV2.13130G2.1
Bruz_scaf_13130	Mikado_loci	CDS	3724	3894	.	-	0	ID=BruzV2.13130G2.1.CDS1;Parent=BruzV2.13130G2.1
Bruz_scaf_13130	Mikado_loci	CDS	3996	4172	.	-	0	ID=BruzV2.13130G2.1.CDS2;Parent=BruzV2.13130G2.1
Bruz_scaf_13130	Mikado_loci	exon	3996	4172	.	-	.	ID=BruzV2.13130G2.1.exon2;Parent=BruzV2.13130G2.1
Bruz_scaf_13130	Mikado_loci	CDS	4260	4375	.	-	2	ID=BruzV2.13130G2.1.CDS3;Parent=BruzV2.13130G2.1
Bruz_scaf_13130	Mikado_loci	exon	4260	4375	.	-	.	ID=BruzV2.13130G2.1.exon3;Parent=BruzV2.13130G2.1
Bruz_scaf_13130	Mikado_loci	CDS	4454	4680	.	-	1	ID=BruzV2.13130G2.1.CDS4;Parent=BruzV2.13130G2.1
Bruz_scaf_13130	Mikado_loci	exon	4454	4680	.	-	.	ID=BruzV2.13130G2.1.exon4;Parent=BruzV2.13130G2.1
Bruz_scaf_13130	Mikado_loci	CDS	5080	5327	.	-	0	ID=BruzV2.13130G2.1.CDS5;Parent=BruzV2.13130G2.1
Bruz_scaf_13130	Mikado_loci	exon	5080	5327	.	-	.	ID=BruzV2.13130G2.1.exon5;Parent=BruzV2.13130G2.1
Bruz_scaf_13130	Mikado_loci	CDS	5912	6047	.	-	1	ID=BruzV2.13130G2.1.CDS6;Parent=BruzV2.13130G2.1
Bruz_scaf_13130	Mikado_loci	exon	5912	6047	.	-	.	ID=BruzV2.13130G2.1.exon6;Parent=BruzV2.13130G2.1
Bruz_scaf_13130	Mikado_loci	CDS	6157	6247	.	-	2	ID=BruzV2.13130G2.1.CDS7;Parent=BruzV2.13130G2.1
Bruz_scaf_13130	Mikado_loci	exon	6157	6247	.	-	.	ID=BruzV2.13130G2.1.exon7;Parent=BruzV2.13130G2.1
Bruz_scaf_13130	Mikado_loci	CDS	6705	6954	.	-	0	ID=BruzV2.13130G2.1.CDS8;Parent=BruzV2.13130G2.1
Bruz_scaf_13130	Mikado_loci	exon	6705	7385	.	-	.	ID=BruzV2.13130G2.1.exon8;Parent=BruzV2.13130G2.1
Bruz_scaf_13130	Mikado_loci	five_prime_UTR	6955	7385	.	-	.	ID=BruzV2.13130G2.1.five_prime_UTR1;Parent=BruzV2.13130G2.1
###
Bruz_scaf_13134	Mikado_loci	superlocus	1966	5210	.	+	.	ID=Mikado_superlocus:Bruz_scaf_13134+:1966-5210;Name=superlocus:Bruz_scaf_13134+:1966-5210
Bruz_scaf_13134	Mikado_loci	gene	1966	5210	19	+	.	ID=BruzV2.13134G2;Name=BruzV2.13134G2;multiexonic=True;superlocus=Mikado_superlocus:Bruz_scaf_13134+:1966-5210
Bruz_scaf_13134	Mikado_loci	mRNA	1966	5210	19	+	.	ID=BruzV2.13134G2.1;Parent=BruzV2.13134G2;Name=BruzV2.13134G2.1;alias=v1_Bruz.13134G2.1;alias=Bruz_scaf_13134.g15.t1;canonical_junctions=1,2,3,4,5,6;canonical_number=6;canonical_proportion=1.0;primary=True
Bruz_scaf_13134	Mikado_loci	exon	1966	2174	.	+	.	ID=BruzV2.13134G2.1.exon1;Parent=BruzV2.13134G2.1
Bruz_scaf_13134	Mikado_loci	five_prime_UTR	1966	1967	.	+	.	ID=BruzV2.13134G2.1.five_prime_UTR1;Parent=BruzV2.13134G2.1
Bruz_scaf_13134	Mikado_loci	CDS	1968	2174	.	+	0	ID=BruzV2.13134G2.1.CDS1;Parent=BruzV2.13134G2.1
Bruz_scaf_13134	Mikado_loci	CDS	3503	3652	.	+	0	ID=BruzV2.13134G2.1.CDS2;Parent=BruzV2.13134G2.1
Bruz_scaf_13134	Mikado_loci	exon	3503	3652	.	+	.	ID=BruzV2.13134G2.1.exon2;Parent=BruzV2.13134G2.1
Bruz_scaf_13134	Mikado_loci	CDS	3721	3781	.	+	0	ID=BruzV2.13134G2.1.CDS3;Parent=BruzV2.13134G2.1
Bruz_scaf_13134	Mikado_loci	exon	3721	3781	.	+	.	ID=BruzV2.13134G2.1.exon3;Parent=BruzV2.13134G2.1
Bruz_scaf_13134	Mikado_loci	CDS	3875	3927	.	+	2	ID=BruzV2.13134G2.1.CDS4;Parent=BruzV2.13134G2.1
Bruz_scaf_13134	Mikado_loci	exon	3875	3927	.	+	.	ID=BruzV2.13134G2.1.exon4;Parent=BruzV2.13134G2.1
Bruz_scaf_13134	Mikado_loci	CDS	4004	4105	.	+	0	ID=BruzV2.13134G2.1.CDS5;Parent=BruzV2.13134G2.1
Bruz_scaf_13134	Mikado_loci	exon	4004	4105	.	+	.	ID=BruzV2.13134G2.1.exon5;Parent=BruzV2.13134G2.1
Bruz_scaf_13134	Mikado_loci	CDS	4183	4476	.	+	0	ID=BruzV2.13134G2.1.CDS6;Parent=BruzV2.13134G2.1
Bruz_scaf_13134	Mikado_loci	exon	4183	4682	.	+	.	ID=BruzV2.13134G2.1.exon6;Parent=BruzV2.13134G2.1
Bruz_scaf_13134	Mikado_loci	three_prime_UTR	4477	4682	.	+	.	ID=BruzV2.13134G2.1.three_prime_UTR1;Parent=BruzV2.13134G2.1
Bruz_scaf_13134	Mikado_loci	exon	5112	5210	.	+	.	ID=BruzV2.13134G2.1.exon7;Parent=BruzV2.13134G2.1
Bruz_scaf_13134	Mikado_loci	three_prime_UTR	5112	5210	.	+	.	ID=BruzV2.13134G2.1.three_prime_UTR2;Parent=BruzV2.13134G2.1
###
Bruz_scaf_13136	Mikado_loci	superlocus	4168	10533	.	-	.	ID=Mikado_superlocus:Bruz_scaf_13136-:4168-10533;Name=superlocus:Bruz_scaf_13136-:4168-10533
Bruz_scaf_13136	Mikado_loci	gene	4367	10325	20	-	.	ID=BruzV2.13136G2;Name=BruzV2.13136G2;multiexonic=True;superlocus=Mikado_superlocus:Bruz_scaf_13136-:4168-10533
Bruz_scaf_13136	Mikado_loci	mRNA	4367	10325	20	-	.	ID=BruzV2.13136G2.1;Parent=BruzV2.13136G2;Name=BruzV2.13136G2.1;alias=v1_Bruz.13136G2.1;alias=Bruz_scaf_13136.g16.t1;canonical_junctions=1,2;canonical_number=2;canonical_proportion=1.0;primary=True
Bruz_scaf_13136	Mikado_loci	exon	4367	4894	.	-	.	ID=BruzV2.13136G2.1.exon1;Parent=BruzV2.13136G2.1
Bruz_scaf_13136	Mikado_loci	three_prime_UTR	4367	4637	.	-	.	ID=BruzV2.13136G2.1.three_prime_UTR1;Parent=BruzV2.13136G2.1
Bruz_scaf_13136	Mikado_loci	CDS	4638	4894	.	-	2	ID=BruzV2.13136G2.1.CDS1;Parent=BruzV2.13136G2.1
Bruz_scaf_13136	Mikado_loci	CDS	6601	6845	.	-	1	ID=BruzV2.13136G2.1.CDS2;Parent=BruzV2.13136G2.1
Bruz_scaf_13136	Mikado_loci	exon	6601	6845	.	-	.	ID=BruzV2.13136G2.1.exon2;Parent=BruzV2.13136G2.1
Bruz_scaf_13136	Mikado_loci	CDS	9810	10228	.	-	0	ID=BruzV2.13136G2.1.CDS3;Parent=BruzV2.13136G2.1
Bruz_scaf_13136	Mikado_loci	exon	9810	10325	.	-	.	ID=BruzV2.13136G2.1.exon3;Parent=BruzV2.13136G2.1
Bruz_scaf_13136	Mikado_loci	five_prime_UTR	10229	10325	.	-	.	ID=BruzV2.13136G2.1.five_prime_UTR1;Parent=BruzV2.13136G2.1
###
Bruz_scaf_1314	Mikado_loci	superlocus	18466	23208	.	+	.	ID=Mikado_superlocus:Bruz_scaf_1314+:18466-23208;Name=superlocus:Bruz_scaf_1314+:18466-23208
Bruz_scaf_1314	Mikado_loci	gene	18466	21712	20	+	.	ID=BruzV2.1314G2;Name=BruzV2.1314G2;multiexonic=True;superlocus=Mikado_superlocus:Bruz_scaf_1314+:18466-23208
Bruz_scaf_1314	Mikado_loci	mRNA	18466	21712	20	+	.	ID=BruzV2.1314G2.1;Parent=BruzV2.1314G2;Name=BruzV2.1314G2.1;alias=v1_Bruz.1314G2.1;alias=Bruz_scaf_1314.g79.t1;canonical_junctions=1,2,3,4,5;canonical_number=5;canonical_proportion=1.0;primary=True
Bruz_scaf_1314	Mikado_loci	exon	18466	18891	.	+	.	ID=BruzV2.1314G2.1.exon1;Parent=BruzV2.1314G2.1
Bruz_scaf_1314	Mikado_loci	five_prime_UTR	18466	18603	.	+	.	ID=BruzV2.1314G2.1.five_prime_UTR1;Parent=BruzV2.1314G2.1
Bruz_scaf_1314	Mikado_loci	CDS	18604	18891	.	+	0	ID=BruzV2.1314G2.1.CDS1;Parent=BruzV2.1314G2.1
Bruz_scaf_1314	Mikado_loci	CDS	18996	19076	.	+	0	ID=BruzV2.1314G2.1.CDS2;Parent=BruzV2.1314G2.1
Bruz_scaf_1314	Mikado_loci	exon	18996	19076	.	+	.	ID=BruzV2.1314G2.1.exon2;Parent=BruzV2.1314G2.1
Bruz_scaf_1314	Mikado_loci	CDS	19189	19377	.	+	0	ID=BruzV2.1314G2.1.CDS3;Parent=BruzV2.1314G2.1
Bruz_scaf_1314	Mikado_loci	exon	19189	19377	.	+	.	ID=BruzV2.1314G2.1.exon3;Parent=BruzV2.1314G2.1
Bruz_scaf_1314	Mikado_loci	CDS	20488	20775	.	+	0	ID=BruzV2.1314G2.1.CDS4;Parent=BruzV2.1314G2.1
Bruz_scaf_1314	Mikado_loci	exon	20488	20775	.	+	.	ID=BruzV2.1314G2.1.exon4;Parent=BruzV2.1314G2.1
Bruz_scaf_1314	Mikado_loci	CDS	21161	21274	.	+	0	ID=BruzV2.1314G2.1.CDS5;Parent=BruzV2.1314G2.1
Bruz_scaf_1314	Mikado_loci	exon	21161	21274	.	+	.	ID=BruzV2.1314G2.1.exon5;Parent=BruzV2.1314G2.1
Bruz_scaf_1314	Mikado_loci	CDS	21353	21400	.	+	0	ID=BruzV2.1314G2.1.CDS6;Parent=BruzV2.1314G2.1
Bruz_scaf_1314	Mikado_loci	exon	21353	21712	.	+	.	ID=BruzV2.1314G2.1.exon6;Parent=BruzV2.1314G2.1
Bruz_scaf_1314	Mikado_loci	three_prime_UTR	21401	21712	.	+	.	ID=BruzV2.1314G2.1.three_prime_UTR1;Parent=BruzV2.1314G2.1
###
Bruz_scaf_1314	Mikado_loci	superlocus	28849	31375	.	+	.	ID=Mikado_superlocus:Bruz_scaf_1314+:28849-31375;Name=superlocus:Bruz_scaf_1314+:28849-31375
Bruz_scaf_1314	Mikado_loci	gene	28936	29806	19	+	.	ID=BruzV2.1314G4;Name=BruzV2.1314G4;multiexonic=True;superlocus=Mikado_superlocus:Bruz_scaf_1314+:28849-31375
Bruz_scaf_1314	Mikado_loci	mRNA	28936	29806	19	+	.	ID=BruzV2.1314G4.1;Parent=BruzV2.1314G4;Name=BruzV2.1314G4.1;alias=v1_Bruz.1314G6.1;alias=Bruz_scaf_1314.g80.t1;canonical_junctions=1;canonical_number=1;canonical_proportion=1.0;primary=True
Bruz_scaf_1314	Mikado_loci	exon	28936	29006	.	+	.	ID=BruzV2.1314G4.1.exon1;Parent=BruzV2.1314G4.1
Bruz_scaf_1314	Mikado_loci	five_prime_UTR	28936	28937	.	+	.	ID=BruzV2.1314G4.1.five_prime_UTR1;Parent=BruzV2.1314G4.1
Bruz_scaf_1314	Mikado_loci	CDS	28938	29006	.	+	0	ID=BruzV2.1314G4.1.CDS1;Parent=BruzV2.1314G4.1
Bruz_scaf_1314	Mikado_loci	CDS	29112	29501	.	+	0	ID=BruzV2.1314G4.1.CDS2;Parent=BruzV2.1314G4.1
Bruz_scaf_1314	Mikado_loci	exon	29112	29806	.	+	.	ID=BruzV2.1314G4.1.exon2;Parent=BruzV2.1314G4.1
Bruz_scaf_1314	Mikado_loci	three_prime_UTR	29502	29806	.	+	.	ID=BruzV2.1314G4.1.three_prime_UTR1;Parent=BruzV2.1314G4.1
###
Bruz_scaf_1314	Mikado_loci	superlocus	30903	32395	.	-	.	ID=Mikado_superlocus:Bruz_scaf_1314-:30903-32395;Name=superlocus:Bruz_scaf_1314-:30903-32395
Bruz_scaf_1314	Mikado_loci	gene	30903	32395	20	-	.	ID=BruzV2.1314G6;Name=BruzV2.1314G6;multiexonic=True;superlocus=Mikado_superlocus:Bruz_scaf_1314-:30903-32395
Bruz_scaf_1314	Mikado_loci	mRNA	30903	32395	20	-	.	ID=BruzV2.1314G6.1;Parent=BruzV2.1314G6;Name=BruzV2.1314G6.1;alias=v1_Bruz.1314G8.1;alias=Bruz_scaf_1314.g81.t1;canonical_junctions=1,2,3;canonical_number=3;canonical_proportion=1.0;primary=True
Bruz_scaf_1314	Mikado_loci	exon	30903	31350	.	-	.	ID=BruzV2.1314G6.1.exon1;Parent=BruzV2.1314G6.1
Bruz_scaf_1314	Mikado_loci	three_prime_UTR	30903	31265	.	-	.	ID=BruzV2.1314G6.1.three_prime_UTR1;Parent=BruzV2.1314G6.1
Bruz_scaf_1314	Mikado_loci	CDS	31266	31350	.	-	1	ID=BruzV2.1314G6.1.CDS1;Parent=BruzV2.1314G6.1
Bruz_scaf_1314	Mikado_loci	CDS	31470	31558	.	-	0	ID=BruzV2.1314G6.1.CDS2;Parent=BruzV2.1314G6.1
Bruz_scaf_1314	Mikado_loci	exon	31470	31558	.	-	.	ID=BruzV2.1314G6.1.exon2;Parent=BruzV2.1314G6.1
Bruz_scaf_1314	Mikado_loci	CDS	31978	32097	.	-	0	ID=BruzV2.1314G6.1.CDS3;Parent=BruzV2.1314G6.1
Bruz_scaf_1314	Mikado_loci	exon	31978	32097	.	-	.	ID=BruzV2.1314G6.1.exon3;Parent=BruzV2.1314G6.1
Bruz_scaf_1314	Mikado_loci	CDS	32197	32271	.	-	0	ID=BruzV2.1314G6.1.CDS4;Parent=BruzV2.1314G6.1
Bruz_scaf_1314	Mikado_loci	exon	32197	32395	.	-	.	ID=BruzV2.1314G6.1.exon4;Parent=BruzV2.1314G6.1
Bruz_scaf_1314	Mikado_loci	five_prime_UTR	32272	32395	.	-	.	ID=BruzV2.1314G6.1.five_prime_UTR1;Parent=BruzV2.1314G6.1
###
Bruz_scaf_1314	Mikado_loci	superlocus	35857	41115	.	-	.	ID=Mikado_superlocus:Bruz_scaf_1314-:35857-41115;Name=superlocus:Bruz_scaf_1314-:35857-41115
Bruz_scaf_1314	Mikado_loci	gene	35857	41115	21	-	.	ID=BruzV2.1314G8;Name=BruzV2.1314G8;multiexonic=True;superlocus=Mikado_superlocus:Bruz_scaf_1314-:35857-41115
Bruz_scaf_1314	Mikado_loci	mRNA	35857	41115	21	-	.	ID=BruzV2.1314G8.1;Parent=BruzV2.1314G8;Name=BruzV2.1314G8.1;alias=v1_Bruz.1314G10.1;alias=Bruz_scaf_1314.g82.t1;canonical_junctions=1,2;canonical_number=2;canonical_proportion=0.6666666666666666;primary=True
Bruz_scaf_1314	Mikado_loci	exon	35857	36306	.	-	.	ID=BruzV2.1314G8.1.exon1;Parent=BruzV2.1314G8.1
Bruz_scaf_1314	Mikado_loci	three_prime_UTR	35857	36233	.	-	.	ID=BruzV2.1314G8.1.three_prime_UTR1;Parent=BruzV2.1314G8.1
Bruz_scaf_1314	Mikado_loci	CDS	36234	36306	.	-	1	ID=BruzV2.1314G8.1.CDS1;Parent=BruzV2.1314G8.1
Bruz_scaf_1314	Mikado_loci	CDS	37465	37490	.	-	0	ID=BruzV2.1314G8.1.CDS2;Parent=BruzV2.1314G8.1
Bruz_scaf_1314	Mikado_loci	exon	37465	37490	.	-	.	ID=BruzV2.1314G8.1.exon2;Parent=BruzV2.1314G8.1
Bruz_scaf_1314	Mikado_loci	CDS	38747	39706	.	-	0	ID=BruzV2.1314G8.1.CDS3;Parent=BruzV2.1314G8.1
Bruz_scaf_1314	Mikado_loci	exon	38747	40053	.	-	.	ID=BruzV2.1314G8.1.exon3;Parent=BruzV2.1314G8.1
Bruz_scaf_1314	Mikado_loci	five_prime_UTR	39707	40053	.	-	.	ID=BruzV2.1314G8.1.five_prime_UTR1;Parent=BruzV2.1314G8.1
Bruz_scaf_1314	Mikado_loci	exon	40263	41115	.	-	.	ID=BruzV2.1314G8.1.exon4;Parent=BruzV2.1314G8.1
Bruz_scaf_1314	Mikado_loci	five_prime_UTR	40263	41115	.	-	.	ID=BruzV2.1314G8.1.five_prime_UTR2;Parent=BruzV2.1314G8.1
###
Bruz_scaf_1314	Mikado_loci	superlocus	68237	69732	.	+	.	ID=Mikado_superlocus:Bruz_scaf_1314+:68237-69732;Name=superlocus:Bruz_scaf_1314+:68237-69732
Bruz_scaf_1314	Mikado_loci	gene	68237	69732	19	+	.	ID=BruzV2.1314G10;Name=BruzV2.1314G10;multiexonic=False;superlocus=Mikado_superlocus:Bruz_scaf_1314+:68237-69732
Bruz_scaf_1314	Mikado_loci	mRNA	68237	69732	19	+	.	ID=BruzV2.1314G10.1;Parent=BruzV2.1314G10;Name=BruzV2.1314G10.1;alias=v1_Bruz.1314G12.1;alias=MSTRG.7685.1;primary=True
Bruz_scaf_1314	Mikado_loci	exon	68237	69732	.	+	.	ID=BruzV2.1314G10.1.exon1;Parent=BruzV2.1314G10.1
Bruz_scaf_1314	Mikado_loci	five_prime_UTR	68237	68352	.	+	.	ID=BruzV2.1314G10.1.five_prime_UTR1;Parent=BruzV2.1314G10.1
Bruz_scaf_1314	Mikado_loci	CDS	68353	69126	.	+	0	ID=BruzV2.1314G10.1.CDS1;Parent=BruzV2.1314G10.1
Bruz_scaf_1314	Mikado_loci	three_prime_UTR	69127	69732	.	+	.	ID=BruzV2.1314G10.1.three_prime_UTR1;Parent=BruzV2.1314G10.1
###
Bruz_scaf_1314	Mikado_loci	superlocus	72060	72869	.	+	.	ID=Mikado_superlocus:Bruz_scaf_1314+:72060-72869;Name=superlocus:Bruz_scaf_1314+:72060-72869
Bruz_scaf_1314	Mikado_loci	gene	72060	72869	18	+	.	ID=BruzV2.1314G12;Name=BruzV2.1314G12;multiexonic=False;superlocus=Mikado_superlocus:Bruz_scaf_1314+:72060-72869
Bruz_scaf_1314	Mikado_loci	mRNA	72060	72869	18	+	.	ID=BruzV2.1314G12.1;Parent=BruzV2.1314G12;Name=BruzV2.1314G12.1;alias=st_MSTRG.8023.1;primary=True
Bruz_scaf_1314	Mikado_loci	exon	72060	72869	.	+	.	ID=BruzV2.1314G12.1.exon1;Parent=BruzV2.1314G12.1
Bruz_scaf_1314	Mikado_loci	five_prime_UTR	72060	72115	.	+	.	ID=BruzV2.1314G12.1.five_prime_UTR1;Parent=BruzV2.1314G12.1
Bruz_scaf_1314	Mikado_loci	CDS	72116	72493	.	+	0	ID=BruzV2.1314G12.1.CDS1;Parent=BruzV2.1314G12.1
Bruz_scaf_1314	Mikado_loci	three_prime_UTR	72494	72869	.	+	.	ID=BruzV2.1314G12.1.three_prime_UTR1;Parent=BruzV2.1314G12.1
###
Bruz_scaf_13141	Mikado_loci	superlocus	8341	9428	.	+	.	ID=Mikado_superlocus:Bruz_scaf_13141+:8341-9428;Name=superlocus:Bruz_scaf_13141+:8341-9428
Bruz_scaf_13141	Mikado_loci	gene	8341	9428	18	+	.	ID=BruzV2.13141G2;Name=BruzV2.13141G2;multiexonic=False;superlocus=Mikado_superlocus:Bruz_scaf_13141+:8341-9428
Bruz_scaf_13141	Mikado_loci	mRNA	8341	9428	18	+	.	ID=BruzV2.13141G2.1;Parent=BruzV2.13141G2;Name=BruzV2.13141G2.1;alias=st_MSTRG.8024.1;primary=True
Bruz_scaf_13141	Mikado_loci	exon	8341	9428	.	+	.	ID=BruzV2.13141G2.1.exon1;Parent=BruzV2.13141G2.1
Bruz_scaf_13141	Mikado_loci	five_prime_UTR	8341	8551	.	+	.	ID=BruzV2.13141G2.1.five_prime_UTR1;Parent=BruzV2.13141G2.1
Bruz_scaf_13141	Mikado_loci	CDS	8552	9004	.	+	0	ID=BruzV2.13141G2.1.CDS1;Parent=BruzV2.13141G2.1
Bruz_scaf_13141	Mikado_loci	three_prime_UTR	9005	9428	.	+	.	ID=BruzV2.13141G2.1.three_prime_UTR1;Parent=BruzV2.13141G2.1
###
Bruz_scaf_13147	Mikado_loci	superlocus	3591	4348	.	+	.	ID=Mikado_superlocus:Bruz_scaf_13147+:3591-4348;Name=superlocus:Bruz_scaf_13147+:3591-4348
Bruz_scaf_13147	Mikado_loci	gene	3591	4348	16	+	.	ID=BruzV2.13147G2;Name=BruzV2.13147G2;multiexonic=False;superlocus=Mikado_superlocus:Bruz_scaf_13147+:3591-4348
Bruz_scaf_13147	Mikado_loci	mRNA	3591	4348	16	+	.	ID=BruzV2.13147G2.1;Parent=BruzV2.13147G2;Name=BruzV2.13147G2.1;alias=st_MSTRG.8027.1;primary=True
Bruz_scaf_13147	Mikado_loci	exon	3591	4348	.	+	.	ID=BruzV2.13147G2.1.exon1;Parent=BruzV2.13147G2.1
Bruz_scaf_13147	Mikado_loci	five_prime_UTR	3591	3823	.	+	.	ID=BruzV2.13147G2.1.five_prime_UTR1;Parent=BruzV2.13147G2.1
Bruz_scaf_13147	Mikado_loci	CDS	3824	4348	.	+	0	ID=BruzV2.13147G2.1.CDS1;Parent=BruzV2.13147G2.1
###
Bruz_scaf_13147	Mikado_loci	superlocus	10387	11865	.	-	.	ID=Mikado_superlocus:Bruz_scaf_13147-:10387-11865;Name=superlocus:Bruz_scaf_13147-:10387-11865
Bruz_scaf_13147	Mikado_loci	gene	10387	11865	20	-	.	ID=BruzV2.13147G4;Name=BruzV2.13147G4;multiexonic=True;superlocus=Mikado_superlocus:Bruz_scaf_13147-:10387-11865
Bruz_scaf_13147	Mikado_loci	mRNA	10387	11865	20	-	.	ID=BruzV2.13147G4.1;Parent=BruzV2.13147G4;Name=BruzV2.13147G4.1;alias=v1_Bruz.13147G8.1;alias=Bruz_scaf_13147.g18.t1;canonical_junctions=1,2;canonical_number=2;canonical_proportion=1.0;primary=True
Bruz_scaf_13147	Mikado_loci	exon	10387	11105	.	-	.	ID=BruzV2.13147G4.1.exon1;Parent=BruzV2.13147G4.1
Bruz_scaf_13147	Mikado_loci	three_prime_UTR	10387	10825	.	-	.	ID=BruzV2.13147G4.1.three_prime_UTR1;Parent=BruzV2.13147G4.1
Bruz_scaf_13147	Mikado_loci	CDS	10826	11105	.	-	1	ID=BruzV2.13147G4.1.CDS1;Parent=BruzV2.13147G4.1
Bruz_scaf_13147	Mikado_loci	CDS	11333	11457	.	-	0	ID=BruzV2.13147G4.1.CDS2;Parent=BruzV2.13147G4.1
Bruz_scaf_13147	Mikado_loci	exon	11333	11457	.	-	.	ID=BruzV2.13147G4.1.exon2;Parent=BruzV2.13147G4.1
Bruz_scaf_13147	Mikado_loci	CDS	11754	11819	.	-	0	ID=BruzV2.13147G4.1.CDS3;Parent=BruzV2.13147G4.1
Bruz_scaf_13147	Mikado_loci	exon	11754	11865	.	-	.	ID=BruzV2.13147G4.1.exon3;Parent=BruzV2.13147G4.1
Bruz_scaf_13147	Mikado_loci	five_prime_UTR	11820	11865	.	-	.	ID=BruzV2.13147G4.1.five_prime_UTR1;Parent=BruzV2.13147G4.1
###
Bruz_scaf_13148	Mikado_loci	superlocus	60	566	.	-	.	ID=Mikado_superlocus:Bruz_scaf_13148-:60-566;Name=superlocus:Bruz_scaf_13148-:60-566
Bruz_scaf_13148	Mikado_loci	gene	60	566	19	-	.	ID=BruzV2.13148G2;Name=BruzV2.13148G2;multiexonic=False;superlocus=Mikado_superlocus:Bruz_scaf_13148-:60-566
Bruz_scaf_13148	Mikado_loci	mRNA	60	566	19	-	.	ID=BruzV2.13148G2.1;Parent=BruzV2.13148G2;Name=BruzV2.13148G2.1;alias=v1_Bruz.13148G2.1;alias=MSTRG.7694.1;primary=True
Bruz_scaf_13148	Mikado_loci	exon	60	566	.	-	.	ID=BruzV2.13148G2.1.exon1;Parent=BruzV2.13148G2.1
Bruz_scaf_13148	Mikado_loci	three_prime_UTR	60	255	.	-	.	ID=BruzV2.13148G2.1.three_prime_UTR1;Parent=BruzV2.13148G2.1
Bruz_scaf_13148	Mikado_loci	CDS	256	564	.	-	0	ID=BruzV2.13148G2.1.CDS1;Parent=BruzV2.13148G2.1
Bruz_scaf_13148	Mikado_loci	five_prime_UTR	565	566	.	-	.	ID=BruzV2.13148G2.1.five_prime_UTR1;Parent=BruzV2.13148G2.1
###
Bruz_scaf_1315	Mikado_loci	superlocus	9216	17266	.	+	.	ID=Mikado_superlocus:Bruz_scaf_1315+:9216-17266;Name=superlocus:Bruz_scaf_1315+:9216-17266
Bruz_scaf_1315	Mikado_loci	gene	9216	13399	21	+	.	ID=BruzV2.1315G2;Name=BruzV2.1315G2;multiexonic=True;superlocus=Mikado_superlocus:Bruz_scaf_1315+:9216-17266
Bruz_scaf_1315	Mikado_loci	mRNA	9216	13399	21	+	.	ID=BruzV2.1315G2.1;Parent=BruzV2.1315G2;Name=BruzV2.1315G2.1;alias=v1_Bruz.1315G2.1;alias=Bruz_scaf_1315.g84.t1;canonical_junctions=1,2;canonical_number=2;canonical_proportion=1.0;primary=True
Bruz_scaf_1315	Mikado_loci	exon	9216	9566	.	+	.	ID=BruzV2.1315G2.1.exon1;Parent=BruzV2.1315G2.1
Bruz_scaf_1315	Mikado_loci	five_prime_UTR	9216	9566	.	+	.	ID=BruzV2.1315G2.1.five_prime_UTR1;Parent=BruzV2.1315G2.1
Bruz_scaf_1315	Mikado_loci	exon	10532	12412	.	+	.	ID=BruzV2.1315G2.1.exon2;Parent=BruzV2.1315G2.1
Bruz_scaf_1315	Mikado_loci	five_prime_UTR	10532	10540	.	+	.	ID=BruzV2.1315G2.1.five_prime_UTR2;Parent=BruzV2.1315G2.1
Bruz_scaf_1315	Mikado_loci	CDS	10541	12412	.	+	0	ID=BruzV2.1315G2.1.CDS1;Parent=BruzV2.1315G2.1
Bruz_scaf_1315	Mikado_loci	CDS	12797	13126	.	+	0	ID=BruzV2.1315G2.1.CDS2;Parent=BruzV2.1315G2.1
Bruz_scaf_1315	Mikado_loci	exon	12797	13399	.	+	.	ID=BruzV2.1315G2.1.exon3;Parent=BruzV2.1315G2.1
Bruz_scaf_1315	Mikado_loci	three_prime_UTR	13127	13399	.	+	.	ID=BruzV2.1315G2.1.three_prime_UTR1;Parent=BruzV2.1315G2.1
###
Bruz_scaf_1315	Mikado_loci	superlocus	18937	20905	.	-	.	ID=Mikado_superlocus:Bruz_scaf_1315-:18937-20905;Name=superlocus:Bruz_scaf_1315-:18937-20905
Bruz_scaf_1315	Mikado_loci	gene	18937	20905	19	-	.	ID=BruzV2.1315G4;Name=BruzV2.1315G4;multiexonic=False;superlocus=Mikado_superlocus:Bruz_scaf_1315-:18937-20905
Bruz_scaf_1315	Mikado_loci	mRNA	18937	20905	19	-	.	ID=BruzV2.1315G4.1;Parent=BruzV2.1315G4;Name=BruzV2.1315G4.1;alias=v1_Bruz.1315G4.1;alias=Bruz_scaf_1315.g85.t1;primary=True
Bruz_scaf_1315	Mikado_loci	exon	18937	20905	.	-	.	ID=BruzV2.1315G4.1.exon1;Parent=BruzV2.1315G4.1
Bruz_scaf_1315	Mikado_loci	three_prime_UTR	18937	19422	.	-	.	ID=BruzV2.1315G4.1.three_prime_UTR1;Parent=BruzV2.1315G4.1
Bruz_scaf_1315	Mikado_loci	CDS	19423	20835	.	-	0	ID=BruzV2.1315G4.1.CDS1;Parent=BruzV2.1315G4.1
Bruz_scaf_1315	Mikado_loci	five_prime_UTR	20836	20905	.	-	.	ID=BruzV2.1315G4.1.five_prime_UTR1;Parent=BruzV2.1315G4.1
###
Bruz_scaf_1315	Mikado_loci	superlocus	21262	24925	.	-	.	ID=Mikado_superlocus:Bruz_scaf_1315-:21262-24925;Name=superlocus:Bruz_scaf_1315-:21262-24925
Bruz_scaf_1315	Mikado_loci	gene	21327	24925	20	-	.	ID=BruzV2.1315G6;Name=BruzV2.1315G6;multiexonic=True;superlocus=Mikado_superlocus:Bruz_scaf_1315-:21262-24925
Bruz_scaf_1315	Mikado_loci	mRNA	21327	24925	20	-	.	ID=BruzV2.1315G6.1;Parent=BruzV2.1315G6;Name=BruzV2.1315G6.1;alias=v1_Bruz.1315G6.1;alias=Bruz_scaf_1315.g86.t1;canonical_junctions=1,2,3,4;canonical_number=4;canonical_proportion=1.0;primary=True
Bruz_scaf_1315	Mikado_loci	exon	21327	21794	.	-	.	ID=BruzV2.1315G6.1.exon1;Parent=BruzV2.1315G6.1
Bruz_scaf_1315	Mikado_loci	three_prime_UTR	21327	21592	.	-	.	ID=BruzV2.1315G6.1.three_prime_UTR1;Parent=BruzV2.1315G6.1
Bruz_scaf_1315	Mikado_loci	CDS	21593	21794	.	-	1	ID=BruzV2.1315G6.1.CDS1;Parent=BruzV2.1315G6.1
Bruz_scaf_1315	Mikado_loci	CDS	23252	23397	.	-	0	ID=BruzV2.1315G6.1.CDS2;Parent=BruzV2.1315G6.1
Bruz_scaf_1315	Mikado_loci	exon	23252	23397	.	-	.	ID=BruzV2.1315G6.1.exon2;Parent=BruzV2.1315G6.1
Bruz_scaf_1315	Mikado_loci	CDS	23479	23574	.	-	0	ID=BruzV2.1315G6.1.CDS3;Parent=BruzV2.1315G6.1
Bruz_scaf_1315	Mikado_loci	exon	23479	23574	.	-	.	ID=BruzV2.1315G6.1.exon3;Parent=BruzV2.1315G6.1
Bruz_scaf_1315	Mikado_loci	CDS	23661	23819	.	-	0	ID=BruzV2.1315G6.1.CDS4;Parent=BruzV2.1315G6.1
Bruz_scaf_1315	Mikado_loci	exon	23661	23906	.	-	.	ID=BruzV2.1315G6.1.exon4;Parent=BruzV2.1315G6.1
Bruz_scaf_1315	Mikado_loci	five_prime_UTR	23820	23906	.	-	.	ID=BruzV2.1315G6.1.five_prime_UTR1;Parent=BruzV2.1315G6.1
Bruz_scaf_1315	Mikado_loci	exon	24546	24925	.	-	.	ID=BruzV2.1315G6.1.exon5;Parent=BruzV2.1315G6.1
Bruz_scaf_1315	Mikado_loci	five_prime_UTR	24546	24925	.	-	.	ID=BruzV2.1315G6.1.five_prime_UTR2;Parent=BruzV2.1315G6.1
###
Bruz_scaf_1315	Mikado_loci	superlocus	32363	44675	.	-	.	ID=Mikado_superlocus:Bruz_scaf_1315-:32363-44675;Name=superlocus:Bruz_scaf_1315-:32363-44675
Bruz_scaf_1315	Mikado_loci	gene	32673	44675	20	-	.	ID=BruzV2.1315G8;Name=BruzV2.1315G8;multiexonic=True;superlocus=Mikado_superlocus:Bruz_scaf_1315-:32363-44675
Bruz_scaf_1315	Mikado_loci	mRNA	32673	44675	20	-	.	ID=BruzV2.1315G8.1;Parent=BruzV2.1315G8;Name=BruzV2.1315G8.1;alias=v1_Bruz.1315G8.1;alias=Bruz_scaf_1315.g87.t2;canonical_junctions=1,2,3,4,5,6,7,8,9,10,11,12,13;canonical_number=13;canonical_proportion=1.0;primary=True
Bruz_scaf_1315	Mikado_loci	exon	32673	34046	.	-	.	ID=BruzV2.1315G8.1.exon1;Parent=BruzV2.1315G8.1
Bruz_scaf_1315	Mikado_loci	three_prime_UTR	32673	33233	.	-	.	ID=BruzV2.1315G8.1.three_prime_UTR1;Parent=BruzV2.1315G8.1
Bruz_scaf_1315	Mikado_loci	CDS	33234	34046	.	-	0	ID=BruzV2.1315G8.1.CDS1;Parent=BruzV2.1315G8.1
Bruz_scaf_1315	Mikado_loci	CDS	34127	34588	.	-	0	ID=BruzV2.1315G8.1.CDS2;Parent=BruzV2.1315G8.1
Bruz_scaf_1315	Mikado_loci	exon	34127	34588	.	-	.	ID=BruzV2.1315G8.1.exon2;Parent=BruzV2.1315G8.1
Bruz_scaf_1315	Mikado_loci	CDS	35132	35291	.	-	1	ID=BruzV2.1315G8.1.CDS3;Parent=BruzV2.1315G8.1
Bruz_scaf_1315	Mikado_loci	exon	35132	35291	.	-	.	ID=BruzV2.1315G8.1.exon3;Parent=BruzV2.1315G8.1
Bruz_scaf_1315	Mikado_loci	CDS	40449	40506	.	-	2	ID=BruzV2.1315G8.1.CDS4;Parent=BruzV2.1315G8.1
Bruz_scaf_1315	Mikado_loci	exon	40449	40506	.	-	.	ID=BruzV2.1315G8.1.exon4;Parent=BruzV2.1315G8.1
Bruz_scaf_1315	Mikado_loci	CDS	41089	41190	.	-	2	ID=BruzV2.1315G8.1.CDS5;Parent=BruzV2.1315G8.1
Bruz_scaf_1315	Mikado_loci	exon	41089	41190	.	-	.	ID=BruzV2.1315G8.1.exon5;Parent=BruzV2.1315G8.1
Bruz_scaf_1315	Mikado_loci	CDS	41271	41375	.	-	2	ID=BruzV2.1315G8.1.CDS6;Parent=BruzV2.1315G8.1
Bruz_scaf_1315	Mikado_loci	exon	41271	41375	.	-	.	ID=BruzV2.1315G8.1.exon6;Parent=BruzV2.1315G8.1
Bruz_scaf_1315	Mikado_loci	CDS	41453	41804	.	-	0	ID=BruzV2.1315G8.1.CDS7;Parent=BruzV2.1315G8.1
Bruz_scaf_1315	Mikado_loci	exon	41453	41804	.	-	.	ID=BruzV2.1315G8.1.exon7;Parent=BruzV2.1315G8.1
Bruz_scaf_1315	Mikado_loci	CDS	42556	42633	.	-	0	ID=BruzV2.1315G8.1.CDS8;Parent=BruzV2.1315G8.1
Bruz_scaf_1315	Mikado_loci	exon	42556	42633	.	-	.	ID=BruzV2.1315G8.1.exon8;Parent=BruzV2.1315G8.1
Bruz_scaf_1315	Mikado_loci	CDS	42736	42810	.	-	0	ID=BruzV2.1315G8.1.CDS9;Parent=BruzV2.1315G8.1
Bruz_scaf_1315	Mikado_loci	exon	42736	42810	.	-	.	ID=BruzV2.1315G8.1.exon9;Parent=BruzV2.1315G8.1
Bruz_scaf_1315	Mikado_loci	CDS	43181	43359	.	-	2	ID=BruzV2.1315G8.1.CDS10;Parent=BruzV2.1315G8.1
Bruz_scaf_1315	Mikado_loci	exon	43181	43359	.	-	.	ID=BruzV2.1315G8.1.exon10;Parent=BruzV2.1315G8.1
Bruz_scaf_1315	Mikado_loci	CDS	43476	43715	.	-	2	ID=BruzV2.1315G8.1.CDS11;Parent=BruzV2.1315G8.1
Bruz_scaf_1315	Mikado_loci	exon	43476	43715	.	-	.	ID=BruzV2.1315G8.1.exon11;Parent=BruzV2.1315G8.1
Bruz_scaf_1315	Mikado_loci	CDS	43882	43977	.	-	2	ID=BruzV2.1315G8.1.CDS12;Parent=BruzV2.1315G8.1
Bruz_scaf_1315	Mikado_loci	exon	43882	43977	.	-	.	ID=BruzV2.1315G8.1.exon12;Parent=BruzV2.1315G8.1
Bruz_scaf_1315	Mikado_loci	CDS	44209	44322	.	-	2	ID=BruzV2.1315G8.1.CDS13;Parent=BruzV2.1315G8.1
Bruz_scaf_1315	Mikado_loci	exon	44209	44322	.	-	.	ID=BruzV2.1315G8.1.exon13;Parent=BruzV2.1315G8.1
Bruz_scaf_1315	Mikado_loci	CDS	44426	44519	.	-	0	ID=BruzV2.1315G8.1.CDS14;Parent=BruzV2.1315G8.1
Bruz_scaf_1315	Mikado_loci	exon	44426	44675	.	-	.	ID=BruzV2.1315G8.1.exon14;Parent=BruzV2.1315G8.1
Bruz_scaf_1315	Mikado_loci	five_prime_UTR	44520	44675	.	-	.	ID=BruzV2.1315G8.1.five_prime_UTR1;Parent=BruzV2.1315G8.1
###
Bruz_scaf_1315	Mikado_loci	superlocus	67996	74227	.	+	.	ID=Mikado_superlocus:Bruz_scaf_1315+:67996-74227;Name=superlocus:Bruz_scaf_1315+:67996-74227
Bruz_scaf_1315	Mikado_loci	gene	67996	70960	21	+	.	ID=BruzV2.1315G10;Name=BruzV2.1315G10;multiexonic=True;superlocus=Mikado_superlocus:Bruz_scaf_1315+:67996-74227
Bruz_scaf_1315	Mikado_loci	mRNA	67996	70960	21	+	.	ID=BruzV2.1315G10.1;Parent=BruzV2.1315G10;Name=BruzV2.1315G10.1;alias=v1_Bruz.1315G14.1;alias=Bruz_scaf_1315.g89.t1;canonical_junctions=1,2;canonical_number=2;canonical_proportion=1.0;primary=True
Bruz_scaf_1315	Mikado_loci	exon	67996	68397	.	+	.	ID=BruzV2.1315G10.1.exon1;Parent=BruzV2.1315G10.1
Bruz_scaf_1315	Mikado_loci	five_prime_UTR	67996	67997	.	+	.	ID=BruzV2.1315G10.1.five_prime_UTR1;Parent=BruzV2.1315G10.1
Bruz_scaf_1315	Mikado_loci	CDS	67998	68397	.	+	0	ID=BruzV2.1315G10.1.CDS1;Parent=BruzV2.1315G10.1
Bruz_scaf_1315	Mikado_loci	CDS	69334	69661	.	+	2	ID=BruzV2.1315G10.1.CDS2;Parent=BruzV2.1315G10.1
Bruz_scaf_1315	Mikado_loci	exon	69334	69661	.	+	.	ID=BruzV2.1315G10.1.exon2;Parent=BruzV2.1315G10.1
Bruz_scaf_1315	Mikado_loci	CDS	70503	70707	.	+	1	ID=BruzV2.1315G10.1.CDS3;Parent=BruzV2.1315G10.1
Bruz_scaf_1315	Mikado_loci	exon	70503	70960	.	+	.	ID=BruzV2.1315G10.1.exon3;Parent=BruzV2.1315G10.1
Bruz_scaf_1315	Mikado_loci	three_prime_UTR	70708	70960	.	+	.	ID=BruzV2.1315G10.1.three_prime_UTR1;Parent=BruzV2.1315G10.1
###
Bruz_scaf_1315	Mikado_loci	superlocus	60438	65665	.	-	.	ID=Mikado_superlocus:Bruz_scaf_1315-:60438-65665;Name=superlocus:Bruz_scaf_1315-:60438-65665
Bruz_scaf_1315	Mikado_loci	gene	60517	65665	20	-	.	ID=BruzV2.1315G12;Name=BruzV2.1315G12;multiexonic=True;superlocus=Mikado_superlocus:Bruz_scaf_1315-:60438-65665
Bruz_scaf_1315	Mikado_loci	mRNA	60517	65665	20	-	.	ID=BruzV2.1315G12.1;Parent=BruzV2.1315G12;Name=BruzV2.1315G12.1;alias=v1_Bruz.1315G12.1;alias=Bruz_scaf_1315.g88.t1;canonical_junctions=1,2,3,4,5,6;canonical_number=6;canonical_proportion=1.0;primary=True
Bruz_scaf_1315	Mikado_loci	exon	60517	61018	.	-	.	ID=BruzV2.1315G12.1.exon1;Parent=BruzV2.1315G12.1
Bruz_scaf_1315	Mikado_loci	three_prime_UTR	60517	60813	.	-	.	ID=BruzV2.1315G12.1.three_prime_UTR1;Parent=BruzV2.1315G12.1
Bruz_scaf_1315	Mikado_loci	CDS	60814	61018	.	-	1	ID=BruzV2.1315G12.1.CDS1;Parent=BruzV2.1315G12.1
Bruz_scaf_1315	Mikado_loci	CDS	61398	61856	.	-	1	ID=BruzV2.1315G12.1.CDS2;Parent=BruzV2.1315G12.1
Bruz_scaf_1315	Mikado_loci	exon	61398	61856	.	-	.	ID=BruzV2.1315G12.1.exon2;Parent=BruzV2.1315G12.1
Bruz_scaf_1315	Mikado_loci	CDS	62115	62334	.	-	2	ID=BruzV2.1315G12.1.CDS3;Parent=BruzV2.1315G12.1
Bruz_scaf_1315	Mikado_loci	exon	62115	62334	.	-	.	ID=BruzV2.1315G12.1.exon3;Parent=BruzV2.1315G12.1
Bruz_scaf_1315	Mikado_loci	CDS	62433	62556	.	-	0	ID=BruzV2.1315G12.1.CDS4;Parent=BruzV2.1315G12.1
Bruz_scaf_1315	Mikado_loci	exon	62433	62556	.	-	.	ID=BruzV2.1315G12.1.exon4;Parent=BruzV2.1315G12.1
Bruz_scaf_1315	Mikado_loci	CDS	62658	63366	.	-	1	ID=BruzV2.1315G12.1.CDS5;Parent=BruzV2.1315G12.1
Bruz_scaf_1315	Mikado_loci	exon	62658	63366	.	-	.	ID=BruzV2.1315G12.1.exon5;Parent=BruzV2.1315G12.1
Bruz_scaf_1315	Mikado_loci	CDS	63633	63939	.	-	2	ID=BruzV2.1315G12.1.CDS6;Parent=BruzV2.1315G12.1
Bruz_scaf_1315	Mikado_loci	exon	63633	63939	.	-	.	ID=BruzV2.1315G12.1.exon6;Parent=BruzV2.1315G12.1
Bruz_scaf_1315	Mikado_loci	CDS	64029	64884	.	-	0	ID=BruzV2.1315G12.1.CDS7;Parent=BruzV2.1315G12.1
Bruz_scaf_1315	Mikado_loci	exon	64029	65665	.	-	.	ID=BruzV2.1315G12.1.exon7;Parent=BruzV2.1315G12.1
Bruz_scaf_1315	Mikado_loci	five_prime_UTR	64885	65665	.	-	.	ID=BruzV2.1315G12.1.five_prime_UTR1;Parent=BruzV2.1315G12.1
###
Bruz_scaf_13155	Mikado_loci	superlocus	6385	8333	.	+	.	ID=Mikado_superlocus:Bruz_scaf_13155+:6385-8333;Name=superlocus:Bruz_scaf_13155+:6385-8333
Bruz_scaf_13155	Mikado_loci	gene	6726	8333	19	+	.	ID=BruzV2.13155G2;Name=BruzV2.13155G2;multiexonic=False;superlocus=Mikado_superlocus:Bruz_scaf_13155+:6385-8333
Bruz_scaf_13155	Mikado_loci	mRNA	6726	8333	19	+	.	ID=BruzV2.13155G2.1;Parent=BruzV2.13155G2;Name=BruzV2.13155G2.1;alias=v1_Bruz.13155G2.1;alias=Bruz_scaf_13155.g19.t1;primary=True
Bruz_scaf_13155	Mikado_loci	exon	6726	8333	.	+	.	ID=BruzV2.13155G2.1.exon1;Parent=BruzV2.13155G2.1
Bruz_scaf_13155	Mikado_loci	five_prime_UTR	6726	7000	.	+	.	ID=BruzV2.13155G2.1.five_prime_UTR1;Parent=BruzV2.13155G2.1
Bruz_scaf_13155	Mikado_loci	CDS	7001	8041	.	+	0	ID=BruzV2.13155G2.1.CDS1;Parent=BruzV2.13155G2.1
Bruz_scaf_13155	Mikado_loci	three_prime_UTR	8042	8333	.	+	.	ID=BruzV2.13155G2.1.three_prime_UTR1;Parent=BruzV2.13155G2.1
###
Bruz_scaf_13156	Mikado_loci	superlocus	6579	7037	.	+	.	ID=Mikado_superlocus:Bruz_scaf_13156+:6579-7037;Name=superlocus:Bruz_scaf_13156+:6579-7037
Bruz_scaf_13156	Mikado_loci	gene	6579	7037	17	+	.	ID=BruzV2.13156G2;Name=BruzV2.13156G2;multiexonic=False;superlocus=Mikado_superlocus:Bruz_scaf_13156+:6579-7037
Bruz_scaf_13156	Mikado_loci	mRNA	6579	7037	17	+	.	ID=BruzV2.13156G2.1;Parent=BruzV2.13156G2;Name=BruzV2.13156G2.1;alias=st_MSTRG.8049.1;primary=True
Bruz_scaf_13156	Mikado_loci	CDS	6579	6896	.	+	0	ID=BruzV2.13156G2.1.CDS1;Parent=BruzV2.13156G2.1
Bruz_scaf_13156	Mikado_loci	exon	6579	7037	.	+	.	ID=BruzV2.13156G2.1.exon1;Parent=BruzV2.13156G2.1
Bruz_scaf_13156	Mikado_loci	three_prime_UTR	6897	7037	.	+	.	ID=BruzV2.13156G2.1.three_prime_UTR1;Parent=BruzV2.13156G2.1
###
Bruz_scaf_1316	Mikado_loci	superlocus	12096	15713	.	+	.	ID=Mikado_superlocus:Bruz_scaf_1316+:12096-15713;Name=superlocus:Bruz_scaf_1316+:12096-15713
Bruz_scaf_1316	Mikado_loci	gene	12096	15713	21	+	.	ID=BruzV2.1316G2;Name=BruzV2.1316G2;multiexonic=True;superlocus=Mikado_superlocus:Bruz_scaf_1316+:12096-15713
Bruz_scaf_1316	Mikado_loci	mRNA	12096	15713	21	+	.	ID=BruzV2.1316G2.1;Parent=BruzV2.1316G2;Name=BruzV2.1316G2.1;alias=v1_Bruz.1316G2.1;alias=Bruz_scaf_1316.g90.t1;canonical_junctions=1,2,3;canonical_number=3;canonical_proportion=1.0;primary=True
Bruz_scaf_1316	Mikado_loci	exon	12096	12498	.	+	.	ID=BruzV2.1316G2.1.exon1;Parent=BruzV2.1316G2.1
Bruz_scaf_1316	Mikado_loci	five_prime_UTR	12096	12195	.	+	.	ID=BruzV2.1316G2.1.five_prime_UTR1;Parent=BruzV2.1316G2.1
Bruz_scaf_1316	Mikado_loci	CDS	12196	12498	.	+	0	ID=BruzV2.1316G2.1.CDS1;Parent=BruzV2.1316G2.1
Bruz_scaf_1316	Mikado_loci	CDS	13634	13918	.	+	0	ID=BruzV2.1316G2.1.CDS2;Parent=BruzV2.1316G2.1
Bruz_scaf_1316	Mikado_loci	exon	13634	13918	.	+	.	ID=BruzV2.1316G2.1.exon2;Parent=BruzV2.1316G2.1
Bruz_scaf_1316	Mikado_loci	CDS	14690	14925	.	+	0	ID=BruzV2.1316G2.1.CDS3;Parent=BruzV2.1316G2.1
Bruz_scaf_1316	Mikado_loci	exon	14690	14925	.	+	.	ID=BruzV2.1316G2.1.exon3;Parent=BruzV2.1316G2.1
Bruz_scaf_1316	Mikado_loci	CDS	15388	15556	.	+	1	ID=BruzV2.1316G2.1.CDS4;Parent=BruzV2.1316G2.1
Bruz_scaf_1316	Mikado_loci	exon	15388	15713	.	+	.	ID=BruzV2.1316G2.1.exon4;Parent=BruzV2.1316G2.1
Bruz_scaf_1316	Mikado_loci	three_prime_UTR	15557	15713	.	+	.	ID=BruzV2.1316G2.1.three_prime_UTR1;Parent=BruzV2.1316G2.1
###
Bruz_scaf_1316	Mikado_loci	superlocus	18686	28078	.	+	.	ID=Mikado_superlocus:Bruz_scaf_1316+:18686-28078;Name=superlocus:Bruz_scaf_1316+:18686-28078
Bruz_scaf_1316	Mikado_loci	gene	18686	26706	20	+	.	ID=BruzV2.1316G4;Name=BruzV2.1316G4;multiexonic=True;superlocus=Mikado_superlocus:Bruz_scaf_1316+:18686-28078
Bruz_scaf_1316	Mikado_loci	mRNA	18686	26706	20	+	.	ID=BruzV2.1316G4.1;Parent=BruzV2.1316G4;Name=BruzV2.1316G4.1;alias=v1_Bruz.1316G4.1;alias=Bruz_scaf_1316.g91.t1;canonical_junctions=1,2,3,4,5,6,7,8,9,10,11,12;canonical_number=12;canonical_proportion=1.0;primary=True
Bruz_scaf_1316	Mikado_loci	exon	18686	19416	.	+	.	ID=BruzV2.1316G4.1.exon1;Parent=BruzV2.1316G4.1
Bruz_scaf_1316	Mikado_loci	five_prime_UTR	18686	18930	.	+	.	ID=BruzV2.1316G4.1.five_prime_UTR1;Parent=BruzV2.1316G4.1
Bruz_scaf_1316	Mikado_loci	CDS	18931	19416	.	+	0	ID=BruzV2.1316G4.1.CDS1;Parent=BruzV2.1316G4.1
Bruz_scaf_1316	Mikado_loci	CDS	19528	19614	.	+	0	ID=BruzV2.1316G4.1.CDS2;Parent=BruzV2.1316G4.1
Bruz_scaf_1316	Mikado_loci	exon	19528	19614	.	+	.	ID=BruzV2.1316G4.1.exon2;Parent=BruzV2.1316G4.1
Bruz_scaf_1316	Mikado_loci	CDS	20549	20658	.	+	0	ID=BruzV2.1316G4.1.CDS3;Parent=BruzV2.1316G4.1
Bruz_scaf_1316	Mikado_loci	exon	20549	20658	.	+	.	ID=BruzV2.1316G4.1.exon3;Parent=BruzV2.1316G4.1
Bruz_scaf_1316	Mikado_loci	CDS	20811	20861	.	+	1	ID=BruzV2.1316G4.1.CDS4;Parent=BruzV2.1316G4.1
Bruz_scaf_1316	Mikado_loci	exon	20811	20861	.	+	.	ID=BruzV2.1316G4.1.exon4;Parent=BruzV2.1316G4.1
Bruz_scaf_1316	Mikado_loci	CDS	20981	21152	.	+	1	ID=BruzV2.1316G4.1.CDS5;Parent=BruzV2.1316G4.1
Bruz_scaf_1316	Mikado_loci	exon	20981	21152	.	+	.	ID=BruzV2.1316G4.1.exon5;Parent=BruzV2.1316G4.1
Bruz_scaf_1316	Mikado_loci	CDS	21248	21568	.	+	0	ID=BruzV2.1316G4.1.CDS6;Parent=BruzV2.1316G4.1
Bruz_scaf_1316	Mikado_loci	exon	21248	21568	.	+	.	ID=BruzV2.1316G4.1.exon6;Parent=BruzV2.1316G4.1
Bruz_scaf_1316	Mikado_loci	CDS	21678	21878	.	+	0	ID=BruzV2.1316G4.1.CDS7;Parent=BruzV2.1316G4.1
Bruz_scaf_1316	Mikado_loci	exon	21678	21878	.	+	.	ID=BruzV2.1316G4.1.exon7;Parent=BruzV2.1316G4.1
Bruz_scaf_1316	Mikado_loci	CDS	21962	22450	.	+	0	ID=BruzV2.1316G4.1.CDS8;Parent=BruzV2.1316G4.1
Bruz_scaf_1316	Mikado_loci	exon	21962	22450	.	+	.	ID=BruzV2.1316G4.1.exon8;Parent=BruzV2.1316G4.1
Bruz_scaf_1316	Mikado_loci	CDS	22561	22770	.	+	0	ID=BruzV2.1316G4.1.CDS9;Parent=BruzV2.1316G4.1
Bruz_scaf_1316	Mikado_loci	exon	22561	22770	.	+	.	ID=BruzV2.1316G4.1.exon9;Parent=BruzV2.1316G4.1
Bruz_scaf_1316	Mikado_loci	CDS	25198	25361	.	+	0	ID=BruzV2.1316G4.1.CDS10;Parent=BruzV2.1316G4.1
Bruz_scaf_1316	Mikado_loci	exon	25198	25361	.	+	.	ID=BruzV2.1316G4.1.exon10;Parent=BruzV2.1316G4.1
Bruz_scaf_1316	Mikado_loci	CDS	25770	25928	.	+	1	ID=BruzV2.1316G4.1.CDS11;Parent=BruzV2.1316G4.1
Bruz_scaf_1316	Mikado_loci	exon	25770	25928	.	+	.	ID=BruzV2.1316G4.1.exon11;Parent=BruzV2.1316G4.1
Bruz_scaf_1316	Mikado_loci	CDS	26494	26572	.	+	1	ID=BruzV2.1316G4.1.CDS12;Parent=BruzV2.1316G4.1
Bruz_scaf_1316	Mikado_loci	exon	26494	26572	.	+	.	ID=BruzV2.1316G4.1.exon12;Parent=BruzV2.1316G4.1
Bruz_scaf_1316	Mikado_loci	CDS	26634	26678	.	+	0	ID=BruzV2.1316G4.1.CDS13;Parent=BruzV2.1316G4.1
Bruz_scaf_1316	Mikado_loci	exon	26634	26706	.	+	.	ID=BruzV2.1316G4.1.exon13;Parent=BruzV2.1316G4.1
Bruz_scaf_1316	Mikado_loci	three_prime_UTR	26679	26706	.	+	.	ID=BruzV2.1316G4.1.three_prime_UTR1;Parent=BruzV2.1316G4.1
Bruz_scaf_1316	Mikado_loci	gene	25151	28078	18	+	.	ID=BruzV2.1316G6;Name=BruzV2.1316G6;multiexonic=False;superlocus=Mikado_superlocus:Bruz_scaf_1316+:18686-28078
Bruz_scaf_1316	Mikado_loci	mRNA	25151	28078	18	+	.	ID=BruzV2.1316G6.1;Parent=BruzV2.1316G6;Name=BruzV2.1316G6.1;alias=st_MSTRG.8053.1;primary=True
Bruz_scaf_1316	Mikado_loci	exon	25151	28078	.	+	.	ID=BruzV2.1316G6.1.exon1;Parent=BruzV2.1316G6.1
Bruz_scaf_1316	Mikado_loci	five_prime_UTR	25151	27185	.	+	.	ID=BruzV2.1316G6.1.five_prime_UTR1;Parent=BruzV2.1316G6.1
Bruz_scaf_1316	Mikado_loci	CDS	27186	27560	.	+	0	ID=BruzV2.1316G6.1.CDS1;Parent=BruzV2.1316G6.1
Bruz_scaf_1316	Mikado_loci	three_prime_UTR	27561	28078	.	+	.	ID=BruzV2.1316G6.1.three_prime_UTR1;Parent=BruzV2.1316G6.1
###
Bruz_scaf_1316	Mikado_loci	superlocus	29862	35885	.	-	.	ID=Mikado_superlocus:Bruz_scaf_1316-:29862-35885;Name=superlocus:Bruz_scaf_1316-:29862-35885
Bruz_scaf_1316	Mikado_loci	gene	29965	35885	20	-	.	ID=BruzV2.1316G8;Name=BruzV2.1316G8;multiexonic=True;superlocus=Mikado_superlocus:Bruz_scaf_1316-:29862-35885
Bruz_scaf_1316	Mikado_loci	mRNA	29965	35885	20	-	.	ID=BruzV2.1316G8.1;Parent=BruzV2.1316G8;Name=BruzV2.1316G8.1;alias=v1_Bruz.1316G6.1;alias=Bruz_scaf_1316.g93.t1;canonical_junctions=1,2;canonical_number=2;canonical_proportion=1.0;primary=True
Bruz_scaf_1316	Mikado_loci	exon	29965	32512	.	-	.	ID=BruzV2.1316G8.1.exon1;Parent=BruzV2.1316G8.1
Bruz_scaf_1316	Mikado_loci	three_prime_UTR	29965	30307	.	-	.	ID=BruzV2.1316G8.1.three_prime_UTR1;Parent=BruzV2.1316G8.1
Bruz_scaf_1316	Mikado_loci	CDS	30308	32254	.	-	0	ID=BruzV2.1316G8.1.CDS1;Parent=BruzV2.1316G8.1
Bruz_scaf_1316	Mikado_loci	five_prime_UTR	32255	32512	.	-	.	ID=BruzV2.1316G8.1.five_prime_UTR1;Parent=BruzV2.1316G8.1
Bruz_scaf_1316	Mikado_loci	exon	33910	33981	.	-	.	ID=BruzV2.1316G8.1.exon2;Parent=BruzV2.1316G8.1
Bruz_scaf_1316	Mikado_loci	five_prime_UTR	33910	33981	.	-	.	ID=BruzV2.1316G8.1.five_prime_UTR2;Parent=BruzV2.1316G8.1
Bruz_scaf_1316	Mikado_loci	exon	35120	35885	.	-	.	ID=BruzV2.1316G8.1.exon3;Parent=BruzV2.1316G8.1
Bruz_scaf_1316	Mikado_loci	five_prime_UTR	35120	35885	.	-	.	ID=BruzV2.1316G8.1.five_prime_UTR3;Parent=BruzV2.1316G8.1
###
Bruz_scaf_1316	Mikado_loci	superlocus	43601	46045	.	-	.	ID=Mikado_superlocus:Bruz_scaf_1316-:43601-46045;Name=superlocus:Bruz_scaf_1316-:43601-46045
Bruz_scaf_1316	Mikado_loci	gene	43682	46045	20	-	.	ID=BruzV2.1316G10;Name=BruzV2.1316G10;multiexonic=True;superlocus=Mikado_superlocus:Bruz_scaf_1316-:43601-46045
Bruz_scaf_1316	Mikado_loci	mRNA	43682	46045	20	-	.	ID=BruzV2.1316G10.1;Parent=BruzV2.1316G10;Name=BruzV2.1316G10.1;alias=v1_Bruz.1316G8.1;alias=Bruz_scaf_1316.g94.t1;canonical_junctions=1,2,3;canonical_number=3;canonical_proportion=1.0;primary=True
Bruz_scaf_1316	Mikado_loci	exon	43682	44492	.	-	.	ID=BruzV2.1316G10.1.exon1;Parent=BruzV2.1316G10.1
Bruz_scaf_1316	Mikado_loci	three_prime_UTR	43682	44451	.	-	.	ID=BruzV2.1316G10.1.three_prime_UTR1;Parent=BruzV2.1316G10.1
Bruz_scaf_1316	Mikado_loci	CDS	44452	44492	.	-	2	ID=BruzV2.1316G10.1.CDS1;Parent=BruzV2.1316G10.1
Bruz_scaf_1316	Mikado_loci	CDS	44720	44778	.	-	1	ID=BruzV2.1316G10.1.CDS2;Parent=BruzV2.1316G10.1
Bruz_scaf_1316	Mikado_loci	exon	44720	44778	.	-	.	ID=BruzV2.1316G10.1.exon2;Parent=BruzV2.1316G10.1
Bruz_scaf_1316	Mikado_loci	CDS	45457	45775	.	-	2	ID=BruzV2.1316G10.1.CDS3;Parent=BruzV2.1316G10.1
Bruz_scaf_1316	Mikado_loci	exon	45457	45775	.	-	.	ID=BruzV2.1316G10.1.exon3;Parent=BruzV2.1316G10.1
Bruz_scaf_1316	Mikado_loci	CDS	45958	46021	.	-	0	ID=BruzV2.1316G10.1.CDS4;Parent=BruzV2.1316G10.1
Bruz_scaf_1316	Mikado_loci	exon	45958	46045	.	-	.	ID=BruzV2.1316G10.1.exon4;Parent=BruzV2.1316G10.1
Bruz_scaf_1316	Mikado_loci	five_prime_UTR	46022	46045	.	-	.	ID=BruzV2.1316G10.1.five_prime_UTR1;Parent=BruzV2.1316G10.1
###
Bruz_scaf_1316	Mikado_loci	superlocus	52036	53648	.	+	.	ID=Mikado_superlocus:Bruz_scaf_1316+:52036-53648;Name=superlocus:Bruz_scaf_1316+:52036-53648
Bruz_scaf_1316	Mikado_loci	gene	52036	53648	18	+	.	ID=BruzV2.1316G12;Name=BruzV2.1316G12;multiexonic=False;superlocus=Mikado_superlocus:Bruz_scaf_1316+:52036-53648
Bruz_scaf_1316	Mikado_loci	mRNA	52036	53648	18	+	.	ID=BruzV2.1316G12.1;Parent=BruzV2.1316G12;Name=BruzV2.1316G12.1;alias=st_MSTRG.8058.1;primary=True
Bruz_scaf_1316	Mikado_loci	exon	52036	53648	.	+	.	ID=BruzV2.1316G12.1.exon1;Parent=BruzV2.1316G12.1
Bruz_scaf_1316	Mikado_loci	five_prime_UTR	52036	52432	.	+	.	ID=BruzV2.1316G12.1.five_prime_UTR1;Parent=BruzV2.1316G12.1
Bruz_scaf_1316	Mikado_loci	CDS	52433	53089	.	+	0	ID=BruzV2.1316G12.1.CDS1;Parent=BruzV2.1316G12.1
Bruz_scaf_1316	Mikado_loci	three_prime_UTR	53090	53648	.	+	.	ID=BruzV2.1316G12.1.three_prime_UTR1;Parent=BruzV2.1316G12.1
###
Bruz_scaf_13168	Mikado_loci	superlocus	2641	8400	.	+	.	ID=Mikado_superlocus:Bruz_scaf_13168+:2641-8400;Name=superlocus:Bruz_scaf_13168+:2641-8400
Bruz_scaf_13168	Mikado_loci	gene	2641	8400	18	+	.	ID=BruzV2.13168G2;Name=BruzV2.13168G2;multiexonic=False;superlocus=Mikado_superlocus:Bruz_scaf_13168+:2641-8400
Bruz_scaf_13168	Mikado_loci	mRNA	2641	8400	18	+	.	ID=BruzV2.13168G2.1;Parent=BruzV2.13168G2;Name=BruzV2.13168G2.1;alias=st_MSTRG.8063.1;primary=True
Bruz_scaf_13168	Mikado_loci	exon	2641	8400	.	+	.	ID=BruzV2.13168G2.1.exon1;Parent=BruzV2.13168G2.1
Bruz_scaf_13168	Mikado_loci	five_prime_UTR	2641	4467	.	+	.	ID=BruzV2.13168G2.1.five_prime_UTR1;Parent=BruzV2.13168G2.1
Bruz_scaf_13168	Mikado_loci	CDS	4468	5796	.	+	0	ID=BruzV2.13168G2.1.CDS1;Parent=BruzV2.13168G2.1
Bruz_scaf_13168	Mikado_loci	three_prime_UTR	5797	8400	.	+	.	ID=BruzV2.13168G2.1.three_prime_UTR1;Parent=BruzV2.13168G2.1
###
Bruz_scaf_1317	Mikado_loci	superlocus	416	3669	.	+	.	ID=Mikado_superlocus:Bruz_scaf_1317+:416-3669;Name=superlocus:Bruz_scaf_1317+:416-3669
Bruz_scaf_1317	Mikado_loci	gene	416	3669	20	+	.	ID=BruzV2.1317G2;Name=BruzV2.1317G2;multiexonic=True;superlocus=Mikado_superlocus:Bruz_scaf_1317+:416-3669
Bruz_scaf_1317	Mikado_loci	mRNA	416	3669	20	+	.	ID=BruzV2.1317G2.1;Parent=BruzV2.1317G2;Name=BruzV2.1317G2.1;alias=v1_Bruz.1317G2.1;alias=Bruz_scaf_1317.g95.t1;canonical_junctions=1,2,3,4,5,6,7,8;canonical_number=8;canonical_proportion=1.0;primary=True
Bruz_scaf_1317	Mikado_loci	exon	416	535	.	+	.	ID=BruzV2.1317G2.1.exon1;Parent=BruzV2.1317G2.1
Bruz_scaf_1317	Mikado_loci	five_prime_UTR	416	474	.	+	.	ID=BruzV2.1317G2.1.five_prime_UTR1;Parent=BruzV2.1317G2.1
Bruz_scaf_1317	Mikado_loci	CDS	475	535	.	+	0	ID=BruzV2.1317G2.1.CDS1;Parent=BruzV2.1317G2.1
Bruz_scaf_1317	Mikado_loci	CDS	631	746	.	+	2	ID=BruzV2.1317G2.1.CDS2;Parent=BruzV2.1317G2.1
Bruz_scaf_1317	Mikado_loci	exon	631	746	.	+	.	ID=BruzV2.1317G2.1.exon2;Parent=BruzV2.1317G2.1
Bruz_scaf_1317	Mikado_loci	CDS	862	921	.	+	0	ID=BruzV2.1317G2.1.CDS3;Parent=BruzV2.1317G2.1
Bruz_scaf_1317	Mikado_loci	exon	862	921	.	+	.	ID=BruzV2.1317G2.1.exon3;Parent=BruzV2.1317G2.1
Bruz_scaf_1317	Mikado_loci	CDS	1148	1333	.	+	0	ID=BruzV2.1317G2.1.CDS4;Parent=BruzV2.1317G2.1
Bruz_scaf_1317	Mikado_loci	exon	1148	1333	.	+	.	ID=BruzV2.1317G2.1.exon4;Parent=BruzV2.1317G2.1
Bruz_scaf_1317	Mikado_loci	CDS	1466	1570	.	+	0	ID=BruzV2.1317G2.1.CDS5;Parent=BruzV2.1317G2.1
Bruz_scaf_1317	Mikado_loci	exon	1466	1570	.	+	.	ID=BruzV2.1317G2.1.exon5;Parent=BruzV2.1317G2.1
Bruz_scaf_1317	Mikado_loci	CDS	1819	1915	.	+	0	ID=BruzV2.1317G2.1.CDS6;Parent=BruzV2.1317G2.1
Bruz_scaf_1317	Mikado_loci	exon	1819	1915	.	+	.	ID=BruzV2.1317G2.1.exon6;Parent=BruzV2.1317G2.1
Bruz_scaf_1317	Mikado_loci	CDS	2486	2593	.	+	2	ID=BruzV2.1317G2.1.CDS7;Parent=BruzV2.1317G2.1
Bruz_scaf_1317	Mikado_loci	exon	2486	2593	.	+	.	ID=BruzV2.1317G2.1.exon7;Parent=BruzV2.1317G2.1
Bruz_scaf_1317	Mikado_loci	CDS	2720	2855	.	+	2	ID=BruzV2.1317G2.1.CDS8;Parent=BruzV2.1317G2.1
Bruz_scaf_1317	Mikado_loci	exon	2720	2855	.	+	.	ID=BruzV2.1317G2.1.exon8;Parent=BruzV2.1317G2.1
Bruz_scaf_1317	Mikado_loci	CDS	3065	3176	.	+	1	ID=BruzV2.1317G2.1.CDS9;Parent=BruzV2.1317G2.1
Bruz_scaf_1317	Mikado_loci	exon	3065	3669	.	+	.	ID=BruzV2.1317G2.1.exon9;Parent=BruzV2.1317G2.1
Bruz_scaf_1317	Mikado_loci	three_prime_UTR	3177	3669	.	+	.	ID=BruzV2.1317G2.1.three_prime_UTR1;Parent=BruzV2.1317G2.1
###
Bruz_scaf_1317	Mikado_loci	superlocus	4385	6664	.	+	.	ID=Mikado_superlocus:Bruz_scaf_1317+:4385-6664;Name=superlocus:Bruz_scaf_1317+:4385-6664
Bruz_scaf_1317	Mikado_loci	gene	4556	6605	20	+	.	ID=BruzV2.1317G4;Name=BruzV2.1317G4;multiexonic=True;superlocus=Mikado_superlocus:Bruz_scaf_1317+:4385-6664
Bruz_scaf_1317	Mikado_loci	mRNA	4556	6605	20	+	.	ID=BruzV2.1317G4.1;Parent=BruzV2.1317G4;Name=BruzV2.1317G4.1;alias=v1_Bruz.1317G4.1;alias=Bruz_scaf_1317.g96.t1;canonical_junctions=1,2,3,4,5,6,7;canonical_number=7;canonical_proportion=1.0;primary=True
Bruz_scaf_1317	Mikado_loci	exon	4556	4745	.	+	.	ID=BruzV2.1317G4.1.exon1;Parent=BruzV2.1317G4.1
Bruz_scaf_1317	Mikado_loci	five_prime_UTR	4556	4637	.	+	.	ID=BruzV2.1317G4.1.five_prime_UTR1;Parent=BruzV2.1317G4.1
Bruz_scaf_1317	Mikado_loci	CDS	4638	4745	.	+	0	ID=BruzV2.1317G4.1.CDS1;Parent=BruzV2.1317G4.1
Bruz_scaf_1317	Mikado_loci	CDS	4837	4896	.	+	0	ID=BruzV2.1317G4.1.CDS2;Parent=BruzV2.1317G4.1
Bruz_scaf_1317	Mikado_loci	exon	4837	4896	.	+	.	ID=BruzV2.1317G4.1.exon2;Parent=BruzV2.1317G4.1
Bruz_scaf_1317	Mikado_loci	CDS	4986	5174	.	+	0	ID=BruzV2.1317G4.1.CDS3;Parent=BruzV2.1317G4.1
Bruz_scaf_1317	Mikado_loci	exon	4986	5174	.	+	.	ID=BruzV2.1317G4.1.exon3;Parent=BruzV2.1317G4.1
Bruz_scaf_1317	Mikado_loci	CDS	5289	5393	.	+	0	ID=BruzV2.1317G4.1.CDS4;Parent=BruzV2.1317G4.1
Bruz_scaf_1317	Mikado_loci	exon	5289	5393	.	+	.	ID=BruzV2.1317G4.1.exon4;Parent=BruzV2.1317G4.1
Bruz_scaf_1317	Mikado_loci	CDS	5495	5591	.	+	0	ID=BruzV2.1317G4.1.CDS5;Parent=BruzV2.1317G4.1
Bruz_scaf_1317	Mikado_loci	exon	5495	5591	.	+	.	ID=BruzV2.1317G4.1.exon5;Parent=BruzV2.1317G4.1
Bruz_scaf_1317	Mikado_loci	CDS	5754	5861	.	+	2	ID=BruzV2.1317G4.1.CDS6;Parent=BruzV2.1317G4.1
Bruz_scaf_1317	Mikado_loci	exon	5754	5861	.	+	.	ID=BruzV2.1317G4.1.exon6;Parent=BruzV2.1317G4.1
Bruz_scaf_1317	Mikado_loci	CDS	5999	6134	.	+	2	ID=BruzV2.1317G4.1.CDS7;Parent=BruzV2.1317G4.1
Bruz_scaf_1317	Mikado_loci	exon	5999	6134	.	+	.	ID=BruzV2.1317G4.1.exon7;Parent=BruzV2.1317G4.1
Bruz_scaf_1317	Mikado_loci	CDS	6395	6506	.	+	1	ID=BruzV2.1317G4.1.CDS8;Parent=BruzV2.1317G4.1
Bruz_scaf_1317	Mikado_loci	exon	6395	6605	.	+	.	ID=BruzV2.1317G4.1.exon8;Parent=BruzV2.1317G4.1
Bruz_scaf_1317	Mikado_loci	three_prime_UTR	6507	6605	.	+	.	ID=BruzV2.1317G4.1.three_prime_UTR1;Parent=BruzV2.1317G4.1
###
Bruz_scaf_1317	Mikado_loci	superlocus	12869	16339	.	+	.	ID=Mikado_superlocus:Bruz_scaf_1317+:12869-16339;Name=superlocus:Bruz_scaf_1317+:12869-16339
Bruz_scaf_1317	Mikado_loci	gene	12869	16339	18	+	.	ID=BruzV2.1317G6;Name=BruzV2.1317G6;multiexonic=False;superlocus=Mikado_superlocus:Bruz_scaf_1317+:12869-16339
Bruz_scaf_1317	Mikado_loci	mRNA	12869	16339	18	+	.	ID=BruzV2.1317G6.1;Parent=BruzV2.1317G6;Name=BruzV2.1317G6.1;alias=st_MSTRG.8066.1;primary=True
Bruz_scaf_1317	Mikado_loci	exon	12869	16339	.	+	.	ID=BruzV2.1317G6.1.exon1;Parent=BruzV2.1317G6.1
Bruz_scaf_1317	Mikado_loci	five_prime_UTR	12869	13670	.	+	.	ID=BruzV2.1317G6.1.five_prime_UTR1;Parent=BruzV2.1317G6.1
Bruz_scaf_1317	Mikado_loci	CDS	13671	14528	.	+	0	ID=BruzV2.1317G6.1.CDS1;Parent=BruzV2.1317G6.1
Bruz_scaf_1317	Mikado_loci	three_prime_UTR	14529	16339	.	+	.	ID=BruzV2.1317G6.1.three_prime_UTR1;Parent=BruzV2.1317G6.1
###
Bruz_scaf_1317	Mikado_loci	superlocus	29097	34755	.	-	.	ID=Mikado_superlocus:Bruz_scaf_1317-:29097-34755;Name=superlocus:Bruz_scaf_1317-:29097-34755
Bruz_scaf_1317	Mikado_loci	gene	29265	30945	21	-	.	ID=BruzV2.1317G8;Name=BruzV2.1317G8;multiexonic=True;superlocus=Mikado_superlocus:Bruz_scaf_1317-:29097-34755
Bruz_scaf_1317	Mikado_loci	mRNA	29265	30945	21	-	.	ID=BruzV2.1317G8.1;Parent=BruzV2.1317G8;Name=BruzV2.1317G8.1;alias=v1_Bruz.1317G6.1;alias=Bruz_scaf_1317.g97.t1;canonical_junctions=1,2,3;canonical_number=3;canonical_proportion=1.0;primary=True
Bruz_scaf_1317	Mikado_loci	exon	29265	29654	.	-	.	ID=BruzV2.1317G8.1.exon1;Parent=BruzV2.1317G8.1
Bruz_scaf_1317	Mikado_loci	three_prime_UTR	29265	29591	.	-	.	ID=BruzV2.1317G8.1.three_prime_UTR1;Parent=BruzV2.1317G8.1
Bruz_scaf_1317	Mikado_loci	CDS	29592	29654	.	-	0	ID=BruzV2.1317G8.1.CDS1;Parent=BruzV2.1317G8.1
Bruz_scaf_1317	Mikado_loci	CDS	29740	29791	.	-	1	ID=BruzV2.1317G8.1.CDS2;Parent=BruzV2.1317G8.1
Bruz_scaf_1317	Mikado_loci	exon	29740	29791	.	-	.	ID=BruzV2.1317G8.1.exon2;Parent=BruzV2.1317G8.1
Bruz_scaf_1317	Mikado_loci	CDS	30409	30496	.	-	2	ID=BruzV2.1317G8.1.CDS3;Parent=BruzV2.1317G8.1
Bruz_scaf_1317	Mikado_loci	exon	30409	30496	.	-	.	ID=BruzV2.1317G8.1.exon3;Parent=BruzV2.1317G8.1
Bruz_scaf_1317	Mikado_loci	CDS	30604	30943	.	-	0	ID=BruzV2.1317G8.1.CDS4;Parent=BruzV2.1317G8.1
Bruz_scaf_1317	Mikado_loci	exon	30604	30945	.	-	.	ID=BruzV2.1317G8.1.exon4;Parent=BruzV2.1317G8.1
Bruz_scaf_1317	Mikado_loci	five_prime_UTR	30944	30945	.	-	.	ID=BruzV2.1317G8.1.five_prime_UTR1;Parent=BruzV2.1317G8.1
Bruz_scaf_1317	Mikado_loci	gene	31999	34755	20	-	.	ID=BruzV2.1317G10;Name=BruzV2.1317G10;multiexonic=True;superlocus=Mikado_superlocus:Bruz_scaf_1317-:29097-34755
Bruz_scaf_1317	Mikado_loci	mRNA	31999	34755	20	-	.	ID=BruzV2.1317G10.1;Parent=BruzV2.1317G10;Name=BruzV2.1317G10.1;alias=v1_Bruz.1317G8.1;alias=Bruz_scaf_1317.g98.t1;canonical_junctions=1,2,3,4,5,6,7,8;canonical_number=8;canonical_proportion=1.0;primary=True
Bruz_scaf_1317	Mikado_loci	exon	31999	32208	.	-	.	ID=BruzV2.1317G10.1.exon1;Parent=BruzV2.1317G10.1
Bruz_scaf_1317	Mikado_loci	three_prime_UTR	31999	32037	.	-	.	ID=BruzV2.1317G10.1.three_prime_UTR1;Parent=BruzV2.1317G10.1
Bruz_scaf_1317	Mikado_loci	CDS	32038	32208	.	-	0	ID=BruzV2.1317G10.1.CDS1;Parent=BruzV2.1317G10.1
Bruz_scaf_1317	Mikado_loci	CDS	32260	32394	.	-	0	ID=BruzV2.1317G10.1.CDS2;Parent=BruzV2.1317G10.1
Bruz_scaf_1317	Mikado_loci	exon	32260	32394	.	-	.	ID=BruzV2.1317G10.1.exon2;Parent=BruzV2.1317G10.1
Bruz_scaf_1317	Mikado_loci	CDS	32517	32685	.	-	1	ID=BruzV2.1317G10.1.CDS3;Parent=BruzV2.1317G10.1
Bruz_scaf_1317	Mikado_loci	exon	32517	32685	.	-	.	ID=BruzV2.1317G10.1.exon3;Parent=BruzV2.1317G10.1
Bruz_scaf_1317	Mikado_loci	CDS	33127	33274	.	-	2	ID=BruzV2.1317G10.1.CDS4;Parent=BruzV2.1317G10.1
Bruz_scaf_1317	Mikado_loci	exon	33127	33274	.	-	.	ID=BruzV2.1317G10.1.exon4;Parent=BruzV2.1317G10.1
Bruz_scaf_1317	Mikado_loci	CDS	33380	33565	.	-	2	ID=BruzV2.1317G10.1.CDS5;Parent=BruzV2.1317G10.1
Bruz_scaf_1317	Mikado_loci	exon	33380	33565	.	-	.	ID=BruzV2.1317G10.1.exon5;Parent=BruzV2.1317G10.1
Bruz_scaf_1317	Mikado_loci	CDS	33750	33875	.	-	2	ID=BruzV2.1317G10.1.CDS6;Parent=BruzV2.1317G10.1
Bruz_scaf_1317	Mikado_loci	exon	33750	33875	.	-	.	ID=BruzV2.1317G10.1.exon6;Parent=BruzV2.1317G10.1
Bruz_scaf_1317	Mikado_loci	CDS	33998	34122	.	-	1	ID=BruzV2.1317G10.1.CDS7;Parent=BruzV2.1317G10.1
Bruz_scaf_1317	Mikado_loci	exon	33998	34122	.	-	.	ID=BruzV2.1317G10.1.exon7;Parent=BruzV2.1317G10.1
Bruz_scaf_1317	Mikado_loci	CDS	34254	34406	.	-	1	ID=BruzV2.1317G10.1.CDS8;Parent=BruzV2.1317G10.1
Bruz_scaf_1317	Mikado_loci	exon	34254	34406	.	-	.	ID=BruzV2.1317G10.1.exon8;Parent=BruzV2.1317G10.1
Bruz_scaf_1317	Mikado_loci	CDS	34505	34623	.	-	0	ID=BruzV2.1317G10.1.CDS9;Parent=BruzV2.1317G10.1
Bruz_scaf_1317	Mikado_loci	exon	34505	34755	.	-	.	ID=BruzV2.1317G10.1.exon9;Parent=BruzV2.1317G10.1
Bruz_scaf_1317	Mikado_loci	five_prime_UTR	34624	34755	.	-	.	ID=BruzV2.1317G10.1.five_prime_UTR1;Parent=BruzV2.1317G10.1
###
Bruz_scaf_1317	Mikado_loci	superlocus	39216	41575	.	-	.	ID=Mikado_superlocus:Bruz_scaf_1317-:39216-41575;Name=superlocus:Bruz_scaf_1317-:39216-41575
Bruz_scaf_1317	Mikado_loci	gene	39216	41575	20	-	.	ID=BruzV2.1317G12;Name=BruzV2.1317G12;multiexonic=True;superlocus=Mikado_superlocus:Bruz_scaf_1317-:39216-41575
Bruz_scaf_1317	Mikado_loci	mRNA	39216	41575	20	-	.	ID=BruzV2.1317G12.1;Parent=BruzV2.1317G12;Name=BruzV2.1317G12.1;alias=v1_Bruz.1317G10.1;alias=Bruz_scaf_1317.g99.t1;canonical_junctions=1,2,3,4,5,6,7,8,9,10;canonical_number=10;canonical_proportion=1.0;primary=True
Bruz_scaf_1317	Mikado_loci	exon	39216	39767	.	-	.	ID=BruzV2.1317G12.1.exon1;Parent=BruzV2.1317G12.1
Bruz_scaf_1317	Mikado_loci	three_prime_UTR	39216	39651	.	-	.	ID=BruzV2.1317G12.1.three_prime_UTR1;Parent=BruzV2.1317G12.1
Bruz_scaf_1317	Mikado_loci	CDS	39652	39767	.	-	2	ID=BruzV2.1317G12.1.CDS1;Parent=BruzV2.1317G12.1
Bruz_scaf_1317	Mikado_loci	CDS	39895	40009	.	-	0	ID=BruzV2.1317G12.1.CDS2;Parent=BruzV2.1317G12.1
Bruz_scaf_1317	Mikado_loci	exon	39895	40009	.	-	.	ID=BruzV2.1317G12.1.exon2;Parent=BruzV2.1317G12.1
Bruz_scaf_1317	Mikado_loci	CDS	40128	40187	.	-	0	ID=BruzV2.1317G12.1.CDS3;Parent=BruzV2.1317G12.1
Bruz_scaf_1317	Mikado_loci	exon	40128	40187	.	-	.	ID=BruzV2.1317G12.1.exon3;Parent=BruzV2.1317G12.1
Bruz_scaf_1317	Mikado_loci	CDS	40294	40347	.	-	0	ID=BruzV2.1317G12.1.CDS4;Parent=BruzV2.1317G12.1
Bruz_scaf_1317	Mikado_loci	exon	40294	40347	.	-	.	ID=BruzV2.1317G12.1.exon4;Parent=BruzV2.1317G12.1
Bruz_scaf_1317	Mikado_loci	CDS	40442	40501	.	-	0	ID=BruzV2.1317G12.1.CDS5;Parent=BruzV2.1317G12.1
Bruz_scaf_1317	Mikado_loci	exon	40442	40501	.	-	.	ID=BruzV2.1317G12.1.exon5;Parent=BruzV2.1317G12.1
Bruz_scaf_1317	Mikado_loci	CDS	40658	40720	.	-	0	ID=BruzV2.1317G12.1.CDS6;Parent=BruzV2.1317G12.1
Bruz_scaf_1317	Mikado_loci	exon	40658	40720	.	-	.	ID=BruzV2.1317G12.1.exon6;Parent=BruzV2.1317G12.1
Bruz_scaf_1317	Mikado_loci	CDS	40801	40847	.	-	2	ID=BruzV2.1317G12.1.CDS7;Parent=BruzV2.1317G12.1
Bruz_scaf_1317	Mikado_loci	exon	40801	40847	.	-	.	ID=BruzV2.1317G12.1.exon7;Parent=BruzV2.1317G12.1
Bruz_scaf_1317	Mikado_loci	CDS	40986	41070	.	-	0	ID=BruzV2.1317G12.1.CDS8;Parent=BruzV2.1317G12.1
Bruz_scaf_1317	Mikado_loci	exon	40986	41070	.	-	.	ID=BruzV2.1317G12.1.exon8;Parent=BruzV2.1317G12.1
Bruz_scaf_1317	Mikado_loci	CDS	41151	41192	.	-	0	ID=BruzV2.1317G12.1.CDS9;Parent=BruzV2.1317G12.1
Bruz_scaf_1317	Mikado_loci	exon	41151	41231	.	-	.	ID=BruzV2.1317G12.1.exon9;Parent=BruzV2.1317G12.1
Bruz_scaf_1317	Mikado_loci	five_prime_UTR	41193	41231	.	-	.	ID=BruzV2.1317G12.1.five_prime_UTR1;Parent=BruzV2.1317G12.1
Bruz_scaf_1317	Mikado_loci	exon	41318	41448	.	-	.	ID=BruzV2.1317G12.1.exon10;Parent=BruzV2.1317G12.1
Bruz_scaf_1317	Mikado_loci	five_prime_UTR	41318	41448	.	-	.	ID=BruzV2.1317G12.1.five_prime_UTR2;Parent=BruzV2.1317G12.1
Bruz_scaf_1317	Mikado_loci	exon	41517	41575	.	-	.	ID=BruzV2.1317G12.1.exon11;Parent=BruzV2.1317G12.1
Bruz_scaf_1317	Mikado_loci	five_prime_UTR	41517	41575	.	-	.	ID=BruzV2.1317G12.1.five_prime_UTR3;Parent=BruzV2.1317G12.1
###
Bruz_scaf_1317	Mikado_loci	superlocus	41737	43175	.	-	.	ID=Mikado_superlocus:Bruz_scaf_1317-:41737-43175;Name=superlocus:Bruz_scaf_1317-:41737-43175
Bruz_scaf_1317	Mikado_loci	gene	41737	43175	20	-	.	ID=BruzV2.1317G14;Name=BruzV2.1317G14;multiexonic=True;superlocus=Mikado_superlocus:Bruz_scaf_1317-:41737-43175
Bruz_scaf_1317	Mikado_loci	mRNA	41737	43175	20	-	.	ID=BruzV2.1317G14.1;Parent=BruzV2.1317G14;Name=BruzV2.1317G14.1;alias=v1_Bruz.1317G12.1;alias=Bruz_scaf_1317.g100.t1;canonical_junctions=1,2,3,4,5,6,7,8;canonical_number=8;canonical_proportion=1.0;primary=True
Bruz_scaf_1317	Mikado_loci	exon	41737	41763	.	-	.	ID=BruzV2.1317G14.1.exon1;Parent=BruzV2.1317G14.1
Bruz_scaf_1317	Mikado_loci	three_prime_UTR	41737	41759	.	-	.	ID=BruzV2.1317G14.1.three_prime_UTR1;Parent=BruzV2.1317G14.1
Bruz_scaf_1317	Mikado_loci	CDS	41760	41763	.	-	1	ID=BruzV2.1317G14.1.CDS1;Parent=BruzV2.1317G14.1
Bruz_scaf_1317	Mikado_loci	CDS	41829	41886	.	-	2	ID=BruzV2.1317G14.1.CDS2;Parent=BruzV2.1317G14.1
Bruz_scaf_1317	Mikado_loci	exon	41829	41886	.	-	.	ID=BruzV2.1317G14.1.exon2;Parent=BruzV2.1317G14.1
Bruz_scaf_1317	Mikado_loci	CDS	42060	42135	.	-	0	ID=BruzV2.1317G14.1.CDS3;Parent=BruzV2.1317G14.1
Bruz_scaf_1317	Mikado_loci	exon	42060	42135	.	-	.	ID=BruzV2.1317G14.1.exon3;Parent=BruzV2.1317G14.1
Bruz_scaf_1317	Mikado_loci	CDS	42225	42290	.	-	0	ID=BruzV2.1317G14.1.CDS4;Parent=BruzV2.1317G14.1
Bruz_scaf_1317	Mikado_loci	exon	42225	42290	.	-	.	ID=BruzV2.1317G14.1.exon4;Parent=BruzV2.1317G14.1
Bruz_scaf_1317	Mikado_loci	CDS	42366	42431	.	-	0	ID=BruzV2.1317G14.1.CDS5;Parent=BruzV2.1317G14.1
Bruz_scaf_1317	Mikado_loci	exon	42366	42431	.	-	.	ID=BruzV2.1317G14.1.exon5;Parent=BruzV2.1317G14.1
Bruz_scaf_1317	Mikado_loci	CDS	42523	42582	.	-	0	ID=BruzV2.1317G14.1.CDS6;Parent=BruzV2.1317G14.1
Bruz_scaf_1317	Mikado_loci	exon	42523	42582	.	-	.	ID=BruzV2.1317G14.1.exon6;Parent=BruzV2.1317G14.1
Bruz_scaf_1317	Mikado_loci	CDS	42660	42749	.	-	0	ID=BruzV2.1317G14.1.CDS7;Parent=BruzV2.1317G14.1
Bruz_scaf_1317	Mikado_loci	exon	42660	42749	.	-	.	ID=BruzV2.1317G14.1.exon7;Parent=BruzV2.1317G14.1
Bruz_scaf_1317	Mikado_loci	CDS	42848	42910	.	-	0	ID=BruzV2.1317G14.1.CDS8;Parent=BruzV2.1317G14.1
Bruz_scaf_1317	Mikado_loci	exon	42848	42910	.	-	.	ID=BruzV2.1317G14.1.exon8;Parent=BruzV2.1317G14.1
Bruz_scaf_1317	Mikado_loci	CDS	42986	43153	.	-	0	ID=BruzV2.1317G14.1.CDS9;Parent=BruzV2.1317G14.1
Bruz_scaf_1317	Mikado_loci	exon	42986	43175	.	-	.	ID=BruzV2.1317G14.1.exon9;Parent=BruzV2.1317G14.1
Bruz_scaf_1317	Mikado_loci	five_prime_UTR	43154	43175	.	-	.	ID=BruzV2.1317G14.1.five_prime_UTR1;Parent=BruzV2.1317G14.1
###
Bruz_scaf_1317	Mikado_loci	superlocus	74048	75268	.	+	.	ID=Mikado_superlocus:Bruz_scaf_1317+:74048-75268;Name=superlocus:Bruz_scaf_1317+:74048-75268
Bruz_scaf_1317	Mikado_loci	gene	74048	75268	18	+	.	ID=BruzV2.1317G16;Name=BruzV2.1317G16;multiexonic=False;superlocus=Mikado_superlocus:Bruz_scaf_1317+:74048-75268
Bruz_scaf_1317	Mikado_loci	mRNA	74048	75268	18	+	.	ID=BruzV2.1317G16.1;Parent=BruzV2.1317G16;Name=BruzV2.1317G16.1;alias=st_MSTRG.8075.1;primary=True
Bruz_scaf_1317	Mikado_loci	exon	74048	75268	.	+	.	ID=BruzV2.1317G16.1.exon1;Parent=BruzV2.1317G16.1
Bruz_scaf_1317	Mikado_loci	five_prime_UTR	74048	74835	.	+	.	ID=BruzV2.1317G16.1.five_prime_UTR1;Parent=BruzV2.1317G16.1
Bruz_scaf_1317	Mikado_loci	CDS	74836	75267	.	+	0	ID=BruzV2.1317G16.1.CDS1;Parent=BruzV2.1317G16.1
Bruz_scaf_1317	Mikado_loci	three_prime_UTR	75268	75268	.	+	.	ID=BruzV2.1317G16.1.three_prime_UTR1;Parent=BruzV2.1317G16.1
###
Bruz_scaf_13172	Mikado_loci	superlocus	3896	5885	.	-	.	ID=Mikado_superlocus:Bruz_scaf_13172-:3896-5885;Name=superlocus:Bruz_scaf_13172-:3896-5885
Bruz_scaf_13172	Mikado_loci	gene	3896	5885	19	-	.	ID=BruzV2.13172G2;Name=BruzV2.13172G2;multiexonic=True;superlocus=Mikado_superlocus:Bruz_scaf_13172-:3896-5885
Bruz_scaf_13172	Mikado_loci	mRNA	3896	5885	19	-	.	ID=BruzV2.13172G2.1;Parent=BruzV2.13172G2;Name=BruzV2.13172G2.1;alias=v1_Bruz.13172G2.1;alias=Bruz_scaf_13172.g20.t1;canonical_junctions=1;canonical_number=1;canonical_proportion=1.0;primary=True
Bruz_scaf_13172	Mikado_loci	exon	3896	3938	.	-	.	ID=BruzV2.13172G2.1.exon1;Parent=BruzV2.13172G2.1
Bruz_scaf_13172	Mikado_loci	three_prime_UTR	3896	3934	.	-	.	ID=BruzV2.13172G2.1.three_prime_UTR1;Parent=BruzV2.13172G2.1
Bruz_scaf_13172	Mikado_loci	CDS	3935	3938	.	-	1	ID=BruzV2.13172G2.1.CDS1;Parent=BruzV2.13172G2.1
Bruz_scaf_13172	Mikado_loci	CDS	4124	5883	.	-	0	ID=BruzV2.13172G2.1.CDS2;Parent=BruzV2.13172G2.1
Bruz_scaf_13172	Mikado_loci	exon	4124	5885	.	-	.	ID=BruzV2.13172G2.1.exon2;Parent=BruzV2.13172G2.1
Bruz_scaf_13172	Mikado_loci	five_prime_UTR	5884	5885	.	-	.	ID=BruzV2.13172G2.1.five_prime_UTR1;Parent=BruzV2.13172G2.1
###
Bruz_scaf_13175	Mikado_loci	superlocus	9608	10637	.	-	.	ID=Mikado_superlocus:Bruz_scaf_13175-:9608-10637;Name=superlocus:Bruz_scaf_13175-:9608-10637
Bruz_scaf_13175	Mikado_loci	gene	9608	10637	18	-	.	ID=BruzV2.13175G2;Name=BruzV2.13175G2;multiexonic=False;superlocus=Mikado_superlocus:Bruz_scaf_13175-:9608-10637
Bruz_scaf_13175	Mikado_loci	mRNA	9608	10637	18	-	.	ID=BruzV2.13175G2.1;Parent=BruzV2.13175G2;Name=BruzV2.13175G2.1;alias=st_MSTRG.8078.1;primary=True
Bruz_scaf_13175	Mikado_loci	exon	9608	10637	.	-	.	ID=BruzV2.13175G2.1.exon1;Parent=BruzV2.13175G2.1
Bruz_scaf_13175	Mikado_loci	three_prime_UTR	9608	9608	.	-	.	ID=BruzV2.13175G2.1.three_prime_UTR1;Parent=BruzV2.13175G2.1
Bruz_scaf_13175	Mikado_loci	CDS	9609	10040	.	-	0	ID=BruzV2.13175G2.1.CDS1;Parent=BruzV2.13175G2.1
Bruz_scaf_13175	Mikado_loci	five_prime_UTR	10041	10637	.	-	.	ID=BruzV2.13175G2.1.five_prime_UTR1;Parent=BruzV2.13175G2.1
###
Bruz_scaf_1318	Mikado_loci	superlocus	41166	43579	.	+	.	ID=Mikado_superlocus:Bruz_scaf_1318+:41166-43579;Name=superlocus:Bruz_scaf_1318+:41166-43579
Bruz_scaf_1318	Mikado_loci	gene	41166	43579	21	+	.	ID=BruzV2.1318G2;Name=BruzV2.1318G2;multiexonic=True;superlocus=Mikado_superlocus:Bruz_scaf_1318+:41166-43579
Bruz_scaf_1318	Mikado_loci	mRNA	41166	43579	21	+	.	ID=BruzV2.1318G2.1;Parent=BruzV2.1318G2;Name=BruzV2.1318G2.1;alias=v1_Bruz.1318G4.1;alias=Bruz_scaf_1318.g101.t1;canonical_junctions=1,2,3;canonical_number=3;canonical_proportion=1.0;primary=True
Bruz_scaf_1318	Mikado_loci	exon	41166	41311	.	+	.	ID=BruzV2.1318G2.1.exon1;Parent=BruzV2.1318G2.1
Bruz_scaf_1318	Mikado_loci	five_prime_UTR	41166	41311	.	+	.	ID=BruzV2.1318G2.1.five_prime_UTR1;Parent=BruzV2.1318G2.1
Bruz_scaf_1318	Mikado_loci	exon	41850	42049	.	+	.	ID=BruzV2.1318G2.1.exon2;Parent=BruzV2.1318G2.1
Bruz_scaf_1318	Mikado_loci	five_prime_UTR	41850	41902	.	+	.	ID=BruzV2.1318G2.1.five_prime_UTR2;Parent=BruzV2.1318G2.1
Bruz_scaf_1318	Mikado_loci	CDS	41903	42049	.	+	0	ID=BruzV2.1318G2.1.CDS1;Parent=BruzV2.1318G2.1
Bruz_scaf_1318	Mikado_loci	CDS	42801	42932	.	+	0	ID=BruzV2.1318G2.1.CDS2;Parent=BruzV2.1318G2.1
Bruz_scaf_1318	Mikado_loci	exon	42801	42932	.	+	.	ID=BruzV2.1318G2.1.exon3;Parent=BruzV2.1318G2.1
Bruz_scaf_1318	Mikado_loci	CDS	43060	43305	.	+	0	ID=BruzV2.1318G2.1.CDS3;Parent=BruzV2.1318G2.1
Bruz_scaf_1318	Mikado_loci	exon	43060	43579	.	+	.	ID=BruzV2.1318G2.1.exon4;Parent=BruzV2.1318G2.1
Bruz_scaf_1318	Mikado_loci	three_prime_UTR	43306	43579	.	+	.	ID=BruzV2.1318G2.1.three_prime_UTR1;Parent=BruzV2.1318G2.1
###
Bruz_scaf_1318	Mikado_loci	superlocus	41064	45834	.	-	.	ID=Mikado_superlocus:Bruz_scaf_1318-:41064-45834;Name=superlocus:Bruz_scaf_1318-:41064-45834
Bruz_scaf_1318	Mikado_loci	gene	41064	45834	18	-	.	ID=BruzV2.1318G4;Name=BruzV2.1318G4;multiexonic=False;superlocus=Mikado_superlocus:Bruz_scaf_1318-:41064-45834
Bruz_scaf_1318	Mikado_loci	mRNA	41064	45834	18	-	.	ID=BruzV2.1318G4.1;Parent=BruzV2.1318G4;Name=BruzV2.1318G4.1;alias=st_MSTRG.8080.1;primary=True
Bruz_scaf_1318	Mikado_loci	exon	41064	45834	.	-	.	ID=BruzV2.1318G4.1.exon1;Parent=BruzV2.1318G4.1
Bruz_scaf_1318	Mikado_loci	three_prime_UTR	41064	43939	.	-	.	ID=BruzV2.1318G4.1.three_prime_UTR1;Parent=BruzV2.1318G4.1
Bruz_scaf_1318	Mikado_loci	CDS	43940	44389	.	-	0	ID=BruzV2.1318G4.1.CDS1;Parent=BruzV2.1318G4.1
Bruz_scaf_1318	Mikado_loci	five_prime_UTR	44390	45834	.	-	.	ID=BruzV2.1318G4.1.five_prime_UTR1;Parent=BruzV2.1318G4.1
###
Bruz_scaf_1318	Mikado_loci	superlocus	55716	62195	.	-	.	ID=Mikado_superlocus:Bruz_scaf_1318-:55716-62195;Name=superlocus:Bruz_scaf_1318-:55716-62195
Bruz_scaf_1318	Mikado_loci	gene	55716	62195	18	-	.	ID=BruzV2.1318G6;Name=BruzV2.1318G6;multiexonic=False;superlocus=Mikado_superlocus:Bruz_scaf_1318-:55716-62195
Bruz_scaf_1318	Mikado_loci	mRNA	55716	62195	18	-	.	ID=BruzV2.1318G6.1;Parent=BruzV2.1318G6;Name=BruzV2.1318G6.1;alias=st_MSTRG.8082.1;primary=True
Bruz_scaf_1318	Mikado_loci	exon	55716	62195	.	-	.	ID=BruzV2.1318G6.1.exon1;Parent=BruzV2.1318G6.1
Bruz_scaf_1318	Mikado_loci	three_prime_UTR	55716	60094	.	-	.	ID=BruzV2.1318G6.1.three_prime_UTR1;Parent=BruzV2.1318G6.1
Bruz_scaf_1318	Mikado_loci	CDS	60095	61414	.	-	0	ID=BruzV2.1318G6.1.CDS1;Parent=BruzV2.1318G6.1
Bruz_scaf_1318	Mikado_loci	five_prime_UTR	61415	62195	.	-	.	ID=BruzV2.1318G6.1.five_prime_UTR1;Parent=BruzV2.1318G6.1
###
Bruz_scaf_1318	Mikado_loci	superlocus	64234	64752	.	-	.	ID=Mikado_superlocus:Bruz_scaf_1318-:64234-64752;Name=superlocus:Bruz_scaf_1318-:64234-64752
Bruz_scaf_1318	Mikado_loci	gene	64234	64752	16	-	.	ID=BruzV2.1318G8;Name=BruzV2.1318G8;multiexonic=False;superlocus=Mikado_superlocus:Bruz_scaf_1318-:64234-64752
Bruz_scaf_1318	Mikado_loci	mRNA	64234	64752	16	-	.	ID=BruzV2.1318G8.1;Parent=BruzV2.1318G8;Name=BruzV2.1318G8.1;alias=st_MSTRG.8084.1;primary=True
Bruz_scaf_1318	Mikado_loci	CDS	64234	64752	.	-	0	ID=BruzV2.1318G8.1.CDS1;Parent=BruzV2.1318G8.1
Bruz_scaf_1318	Mikado_loci	exon	64234	64752	.	-	.	ID=BruzV2.1318G8.1.exon1;Parent=BruzV2.1318G8.1
###
Bruz_scaf_1318	Mikado_loci	superlocus	68477	69385	.	-	.	ID=Mikado_superlocus:Bruz_scaf_1318-:68477-69385;Name=superlocus:Bruz_scaf_1318-:68477-69385
Bruz_scaf_1318	Mikado_loci	gene	68477	69385	18	-	.	ID=BruzV2.1318G10;Name=BruzV2.1318G10;multiexonic=False;superlocus=Mikado_superlocus:Bruz_scaf_1318-:68477-69385
Bruz_scaf_1318	Mikado_loci	mRNA	68477	69385	18	-	.	ID=BruzV2.1318G10.1;Parent=BruzV2.1318G10;Name=BruzV2.1318G10.1;alias=v1_Bruz.1318G10.1;alias=MSTRG.7749.1;primary=True
Bruz_scaf_1318	Mikado_loci	exon	68477	69385	.	-	.	ID=BruzV2.1318G10.1.exon1;Parent=BruzV2.1318G10.1
Bruz_scaf_1318	Mikado_loci	three_prime_UTR	68477	68740	.	-	.	ID=BruzV2.1318G10.1.three_prime_UTR1;Parent=BruzV2.1318G10.1
Bruz_scaf_1318	Mikado_loci	CDS	68741	69385	.	-	0	ID=BruzV2.1318G10.1.CDS1;Parent=BruzV2.1318G10.1
###
Bruz_scaf_1318	Mikado_loci	superlocus	69437	71055	.	-	.	ID=Mikado_superlocus:Bruz_scaf_1318-:69437-71055;Name=superlocus:Bruz_scaf_1318-:69437-71055
Bruz_scaf_1318	Mikado_loci	gene	69437	71055	19	-	.	ID=BruzV2.1318G12;Name=BruzV2.1318G12;multiexonic=True;superlocus=Mikado_superlocus:Bruz_scaf_1318-:69437-71055
Bruz_scaf_1318	Mikado_loci	mRNA	69437	71055	19	-	.	ID=BruzV2.1318G12.1;Parent=BruzV2.1318G12;Name=BruzV2.1318G12.1;alias=v1_Bruz.1318G12.1;alias=Bruz_scaf_1318.g104.t1;canonical_junctions=1;canonical_number=1;canonical_proportion=1.0;primary=True
Bruz_scaf_1318	Mikado_loci	exon	69437	70291	.	-	.	ID=BruzV2.1318G12.1.exon1;Parent=BruzV2.1318G12.1
Bruz_scaf_1318	Mikado_loci	three_prime_UTR	69437	69479	.	-	.	ID=BruzV2.1318G12.1.three_prime_UTR1;Parent=BruzV2.1318G12.1
Bruz_scaf_1318	Mikado_loci	CDS	69480	70291	.	-	2	ID=BruzV2.1318G12.1.CDS1;Parent=BruzV2.1318G12.1
Bruz_scaf_1318	Mikado_loci	CDS	70701	70770	.	-	0	ID=BruzV2.1318G12.1.CDS2;Parent=BruzV2.1318G12.1
Bruz_scaf_1318	Mikado_loci	exon	70701	71055	.	-	.	ID=BruzV2.1318G12.1.exon2;Parent=BruzV2.1318G12.1
Bruz_scaf_1318	Mikado_loci	five_prime_UTR	70771	71055	.	-	.	ID=BruzV2.1318G12.1.five_prime_UTR1;Parent=BruzV2.1318G12.1
###
Bruz_scaf_13183	Mikado_loci	superlocus	408	1059	.	-	.	ID=Mikado_superlocus:Bruz_scaf_13183-:408-1059;Name=superlocus:Bruz_scaf_13183-:408-1059
Bruz_scaf_13183	Mikado_loci	gene	408	1059	18	-	.	ID=BruzV2.13183G2;Name=BruzV2.13183G2;multiexonic=False;superlocus=Mikado_superlocus:Bruz_scaf_13183-:408-1059
Bruz_scaf_13183	Mikado_loci	mRNA	408	1059	18	-	.	ID=BruzV2.13183G2.1;Parent=BruzV2.13183G2;Name=BruzV2.13183G2.1;alias=st_MSTRG.8089.1;primary=True
Bruz_scaf_13183	Mikado_loci	exon	408	1059	.	-	.	ID=BruzV2.13183G2.1.exon1;Parent=BruzV2.13183G2.1
Bruz_scaf_13183	Mikado_loci	three_prime_UTR	408	455	.	-	.	ID=BruzV2.13183G2.1.three_prime_UTR1;Parent=BruzV2.13183G2.1
Bruz_scaf_13183	Mikado_loci	CDS	456	896	.	-	0	ID=BruzV2.13183G2.1.CDS1;Parent=BruzV2.13183G2.1
Bruz_scaf_13183	Mikado_loci	five_prime_UTR	897	1059	.	-	.	ID=BruzV2.13183G2.1.five_prime_UTR1;Parent=BruzV2.13183G2.1
###
Bruz_scaf_13184	Mikado_loci	superlocus	896	3046	.	+	.	ID=Mikado_superlocus:Bruz_scaf_13184+:896-3046;Name=superlocus:Bruz_scaf_13184+:896-3046
Bruz_scaf_13184	Mikado_loci	gene	896	3046	19	+	.	ID=BruzV2.13184G2;Name=BruzV2.13184G2;multiexonic=True;superlocus=Mikado_superlocus:Bruz_scaf_13184+:896-3046
Bruz_scaf_13184	Mikado_loci	mRNA	896	3046	19	+	.	ID=BruzV2.13184G2.1;Parent=BruzV2.13184G2;Name=BruzV2.13184G2.1;alias=v1_Bruz.13184G2.1;alias=Bruz_scaf_13184.g21.t1;canonical_junctions=1,2;canonical_number=2;canonical_proportion=1.0;primary=True
Bruz_scaf_13184	Mikado_loci	CDS	896	992	.	+	0	ID=BruzV2.13184G2.1.CDS1;Parent=BruzV2.13184G2.1
Bruz_scaf_13184	Mikado_loci	exon	896	992	.	+	.	ID=BruzV2.13184G2.1.exon1;Parent=BruzV2.13184G2.1
Bruz_scaf_13184	Mikado_loci	CDS	1346	1816	.	+	2	ID=BruzV2.13184G2.1.CDS2;Parent=BruzV2.13184G2.1
Bruz_scaf_13184	Mikado_loci	exon	1346	1816	.	+	.	ID=BruzV2.13184G2.1.exon2;Parent=BruzV2.13184G2.1
Bruz_scaf_13184	Mikado_loci	CDS	2902	2978	.	+	2	ID=BruzV2.13184G2.1.CDS3;Parent=BruzV2.13184G2.1
Bruz_scaf_13184	Mikado_loci	exon	2902	3046	.	+	.	ID=BruzV2.13184G2.1.exon3;Parent=BruzV2.13184G2.1
Bruz_scaf_13184	Mikado_loci	three_prime_UTR	2979	3046	.	+	.	ID=BruzV2.13184G2.1.three_prime_UTR1;Parent=BruzV2.13184G2.1
###
Bruz_scaf_13185	Mikado_loci	superlocus	3905	5060	.	+	.	ID=Mikado_superlocus:Bruz_scaf_13185+:3905-5060;Name=superlocus:Bruz_scaf_13185+:3905-5060
Bruz_scaf_13185	Mikado_loci	gene	3905	5060	18	+	.	ID=BruzV2.13185G2;Name=BruzV2.13185G2;multiexonic=False;superlocus=Mikado_superlocus:Bruz_scaf_13185+:3905-5060
Bruz_scaf_13185	Mikado_loci	mRNA	3905	5060	18	+	.	ID=BruzV2.13185G2.1;Parent=BruzV2.13185G2;Name=BruzV2.13185G2.1;alias=st_MSTRG.8094.1;primary=True
Bruz_scaf_13185	Mikado_loci	exon	3905	5060	.	+	.	ID=BruzV2.13185G2.1.exon1;Parent=BruzV2.13185G2.1
Bruz_scaf_13185	Mikado_loci	five_prime_UTR	3905	4192	.	+	.	ID=BruzV2.13185G2.1.five_prime_UTR1;Parent=BruzV2.13185G2.1
Bruz_scaf_13185	Mikado_loci	CDS	4193	4507	.	+	0	ID=BruzV2.13185G2.1.CDS1;Parent=BruzV2.13185G2.1
Bruz_scaf_13185	Mikado_loci	three_prime_UTR	4508	5060	.	+	.	ID=BruzV2.13185G2.1.three_prime_UTR1;Parent=BruzV2.13185G2.1
###
Bruz_scaf_13185	Mikado_loci	superlocus	1	1371	.	-	.	ID=Mikado_superlocus:Bruz_scaf_13185-:1-1371;Name=superlocus:Bruz_scaf_13185-:1-1371
Bruz_scaf_13185	Mikado_loci	gene	1	1371	18	-	.	ID=BruzV2.13185G4;Name=BruzV2.13185G4;multiexonic=False;superlocus=Mikado_superlocus:Bruz_scaf_13185-:1-1371
Bruz_scaf_13185	Mikado_loci	mRNA	1	1371	18	-	.	ID=BruzV2.13185G4.1;Parent=BruzV2.13185G4;Name=BruzV2.13185G4.1;alias=st_MSTRG.8093.1;primary=True
Bruz_scaf_13185	Mikado_loci	exon	1	1371	.	-	.	ID=BruzV2.13185G4.1.exon1;Parent=BruzV2.13185G4.1
Bruz_scaf_13185	Mikado_loci	three_prime_UTR	1	887	.	-	.	ID=BruzV2.13185G4.1.three_prime_UTR1;Parent=BruzV2.13185G4.1
Bruz_scaf_13185	Mikado_loci	CDS	888	1370	.	-	0	ID=BruzV2.13185G4.1.CDS1;Parent=BruzV2.13185G4.1
Bruz_scaf_13185	Mikado_loci	five_prime_UTR	1371	1371	.	-	.	ID=BruzV2.13185G4.1.five_prime_UTR1;Parent=BruzV2.13185G4.1
###
Bruz_scaf_13187	Mikado_loci	superlocus	10193	11120	.	+	.	ID=Mikado_superlocus:Bruz_scaf_13187+:10193-11120;Name=superlocus:Bruz_scaf_13187+:10193-11120
Bruz_scaf_13187	Mikado_loci	gene	10193	11120	18	+	.	ID=BruzV2.13187G2;Name=BruzV2.13187G2;multiexonic=False;superlocus=Mikado_superlocus:Bruz_scaf_13187+:10193-11120
Bruz_scaf_13187	Mikado_loci	mRNA	10193	11120	18	+	.	ID=BruzV2.13187G2.1;Parent=BruzV2.13187G2;Name=BruzV2.13187G2.1;alias=v1_Bruz.13187G2.1;alias=MSTRG.7761.1;primary=True
Bruz_scaf_13187	Mikado_loci	CDS	10193	10630	.	+	0	ID=BruzV2.13187G2.1.CDS1;Parent=BruzV2.13187G2.1
Bruz_scaf_13187	Mikado_loci	exon	10193	11120	.	+	.	ID=BruzV2.13187G2.1.exon1;Parent=BruzV2.13187G2.1
Bruz_scaf_13187	Mikado_loci	three_prime_UTR	10631	11120	.	+	.	ID=BruzV2.13187G2.1.three_prime_UTR1;Parent=BruzV2.13187G2.1
###
Bruz_scaf_13189	Mikado_loci	superlocus	1	449	.	-	.	ID=Mikado_superlocus:Bruz_scaf_13189-:1-449;Name=superlocus:Bruz_scaf_13189-:1-449
Bruz_scaf_13189	Mikado_loci	gene	1	449	18	-	.	ID=BruzV2.13189G2;Name=BruzV2.13189G2;multiexonic=False;superlocus=Mikado_superlocus:Bruz_scaf_13189-:1-449
Bruz_scaf_13189	Mikado_loci	mRNA	1	449	18	-	.	ID=BruzV2.13189G2.1;Parent=BruzV2.13189G2;Name=BruzV2.13189G2.1;alias=st_MSTRG.8099.1;primary=True
Bruz_scaf_13189	Mikado_loci	exon	1	449	.	-	.	ID=BruzV2.13189G2.1.exon1;Parent=BruzV2.13189G2.1
Bruz_scaf_13189	Mikado_loci	three_prime_UTR	1	2	.	-	.	ID=BruzV2.13189G2.1.three_prime_UTR1;Parent=BruzV2.13189G2.1
Bruz_scaf_13189	Mikado_loci	CDS	3	305	.	-	0	ID=BruzV2.13189G2.1.CDS1;Parent=BruzV2.13189G2.1
Bruz_scaf_13189	Mikado_loci	five_prime_UTR	306	449	.	-	.	ID=BruzV2.13189G2.1.five_prime_UTR1;Parent=BruzV2.13189G2.1
###
Bruz_scaf_13189	Mikado_loci	superlocus	1524	9795	.	-	.	ID=Mikado_superlocus:Bruz_scaf_13189-:1524-9795;Name=superlocus:Bruz_scaf_13189-:1524-9795
Bruz_scaf_13189	Mikado_loci	gene	1527	4265	19	-	.	ID=BruzV2.13189G4;Name=BruzV2.13189G4;multiexonic=True;superlocus=Mikado_superlocus:Bruz_scaf_13189-:1524-9795
Bruz_scaf_13189	Mikado_loci	mRNA	1527	4265	19	-	.	ID=BruzV2.13189G4.1;Parent=BruzV2.13189G4;Name=BruzV2.13189G4.1;alias=v1_Bruz.13189G2.1;alias=Bruz_scaf_13189.g22.t1;canonical_junctions=1,2,3,4,5;canonical_number=5;canonical_proportion=1.0;primary=True
Bruz_scaf_13189	Mikado_loci	exon	1527	1937	.	-	.	ID=BruzV2.13189G4.1.exon1;Parent=BruzV2.13189G4.1
Bruz_scaf_13189	Mikado_loci	three_prime_UTR	1527	1835	.	-	.	ID=BruzV2.13189G4.1.three_prime_UTR1;Parent=BruzV2.13189G4.1
Bruz_scaf_13189	Mikado_loci	CDS	1836	1937	.	-	0	ID=BruzV2.13189G4.1.CDS1;Parent=BruzV2.13189G4.1
Bruz_scaf_13189	Mikado_loci	CDS	2094	2193	.	-	1	ID=BruzV2.13189G4.1.CDS2;Parent=BruzV2.13189G4.1
Bruz_scaf_13189	Mikado_loci	exon	2094	2193	.	-	.	ID=BruzV2.13189G4.1.exon2;Parent=BruzV2.13189G4.1
Bruz_scaf_13189	Mikado_loci	CDS	3148	3209	.	-	0	ID=BruzV2.13189G4.1.CDS3;Parent=BruzV2.13189G4.1
Bruz_scaf_13189	Mikado_loci	exon	3148	3209	.	-	.	ID=BruzV2.13189G4.1.exon3;Parent=BruzV2.13189G4.1
Bruz_scaf_13189	Mikado_loci	CDS	3416	3703	.	-	0	ID=BruzV2.13189G4.1.CDS4;Parent=BruzV2.13189G4.1
Bruz_scaf_13189	Mikado_loci	exon	3416	3725	.	-	.	ID=BruzV2.13189G4.1.exon4;Parent=BruzV2.13189G4.1
Bruz_scaf_13189	Mikado_loci	five_prime_UTR	3704	3725	.	-	.	ID=BruzV2.13189G4.1.five_prime_UTR1;Parent=BruzV2.13189G4.1
Bruz_scaf_13189	Mikado_loci	exon	3828	3901	.	-	.	ID=BruzV2.13189G4.1.exon5;Parent=BruzV2.13189G4.1
Bruz_scaf_13189	Mikado_loci	five_prime_UTR	3828	3901	.	-	.	ID=BruzV2.13189G4.1.five_prime_UTR2;Parent=BruzV2.13189G4.1
Bruz_scaf_13189	Mikado_loci	exon	4131	4265	.	-	.	ID=BruzV2.13189G4.1.exon6;Parent=BruzV2.13189G4.1
Bruz_scaf_13189	Mikado_loci	five_prime_UTR	4131	4265	.	-	.	ID=BruzV2.13189G4.1.five_prime_UTR3;Parent=BruzV2.13189G4.1
Bruz_scaf_13189	Mikado_loci	gene	6004	9795	20	-	.	ID=BruzV2.13189G6;Name=BruzV2.13189G6;multiexonic=True;superlocus=Mikado_superlocus:Bruz_scaf_13189-:1524-9795
Bruz_scaf_13189	Mikado_loci	mRNA	6004	9795	20	-	.	ID=BruzV2.13189G6.1;Parent=BruzV2.13189G6;Name=BruzV2.13189G6.1;alias=v1_Bruz.13189G4.1;alias=Bruz_scaf_13189.g23.t1;canonical_junctions=1,2,3,4,5,6,7,8;canonical_number=8;canonical_proportion=1.0;primary=True
Bruz_scaf_13189	Mikado_loci	exon	6004	6077	.	-	.	ID=BruzV2.13189G6.1.exon1;Parent=BruzV2.13189G6.1
Bruz_scaf_13189	Mikado_loci	three_prime_UTR	6004	6070	.	-	.	ID=BruzV2.13189G6.1.three_prime_UTR1;Parent=BruzV2.13189G6.1
Bruz_scaf_13189	Mikado_loci	CDS	6071	6077	.	-	1	ID=BruzV2.13189G6.1.CDS1;Parent=BruzV2.13189G6.1
Bruz_scaf_13189	Mikado_loci	CDS	6151	6349	.	-	2	ID=BruzV2.13189G6.1.CDS2;Parent=BruzV2.13189G6.1
Bruz_scaf_13189	Mikado_loci	exon	6151	6349	.	-	.	ID=BruzV2.13189G6.1.exon2;Parent=BruzV2.13189G6.1
Bruz_scaf_13189	Mikado_loci	CDS	7037	7112	.	-	0	ID=BruzV2.13189G6.1.CDS3;Parent=BruzV2.13189G6.1
Bruz_scaf_13189	Mikado_loci	exon	7037	7112	.	-	.	ID=BruzV2.13189G6.1.exon3;Parent=BruzV2.13189G6.1
Bruz_scaf_13189	Mikado_loci	CDS	7197	7271	.	-	0	ID=BruzV2.13189G6.1.CDS4;Parent=BruzV2.13189G6.1
Bruz_scaf_13189	Mikado_loci	exon	7197	7271	.	-	.	ID=BruzV2.13189G6.1.exon4;Parent=BruzV2.13189G6.1
Bruz_scaf_13189	Mikado_loci	CDS	7387	7452	.	-	0	ID=BruzV2.13189G6.1.CDS5;Parent=BruzV2.13189G6.1
Bruz_scaf_13189	Mikado_loci	exon	7387	7452	.	-	.	ID=BruzV2.13189G6.1.exon5;Parent=BruzV2.13189G6.1
Bruz_scaf_13189	Mikado_loci	CDS	7674	7736	.	-	0	ID=BruzV2.13189G6.1.CDS6;Parent=BruzV2.13189G6.1
Bruz_scaf_13189	Mikado_loci	exon	7674	7736	.	-	.	ID=BruzV2.13189G6.1.exon6;Parent=BruzV2.13189G6.1
Bruz_scaf_13189	Mikado_loci	CDS	8284	8370	.	-	0	ID=BruzV2.13189G6.1.CDS7;Parent=BruzV2.13189G6.1
Bruz_scaf_13189	Mikado_loci	exon	8284	8370	.	-	.	ID=BruzV2.13189G6.1.exon7;Parent=BruzV2.13189G6.1
Bruz_scaf_13189	Mikado_loci	CDS	8539	8602	.	-	1	ID=BruzV2.13189G6.1.CDS8;Parent=BruzV2.13189G6.1
Bruz_scaf_13189	Mikado_loci	exon	8539	8602	.	-	.	ID=BruzV2.13189G6.1.exon8;Parent=BruzV2.13189G6.1
Bruz_scaf_13189	Mikado_loci	CDS	9462	9586	.	-	0	ID=BruzV2.13189G6.1.CDS9;Parent=BruzV2.13189G6.1
Bruz_scaf_13189	Mikado_loci	exon	9462	9795	.	-	.	ID=BruzV2.13189G6.1.exon9;Parent=BruzV2.13189G6.1
Bruz_scaf_13189	Mikado_loci	five_prime_UTR	9587	9795	.	-	.	ID=BruzV2.13189G6.1.five_prime_UTR1;Parent=BruzV2.13189G6.1
###
Bruz_scaf_1319	Mikado_loci	superlocus	957	3265	.	-	.	ID=Mikado_superlocus:Bruz_scaf_1319-:957-3265;Name=superlocus:Bruz_scaf_1319-:957-3265
Bruz_scaf_1319	Mikado_loci	gene	957	3265	21	-	.	ID=BruzV2.1319G2;Name=BruzV2.1319G2;multiexonic=True;superlocus=Mikado_superlocus:Bruz_scaf_1319-:957-3265
Bruz_scaf_1319	Mikado_loci	mRNA	957	3265	21	-	.	ID=BruzV2.1319G2.1;Parent=BruzV2.1319G2;Name=BruzV2.1319G2.1;alias=v1_Bruz.1319G2.1;alias=Bruz_scaf_1319.g105.t1;canonical_junctions=1,2,3,4,5,6;canonical_number=6;canonical_proportion=1.0;primary=True
Bruz_scaf_1319	Mikado_loci	exon	957	1457	.	-	.	ID=BruzV2.1319G2.1.exon1;Parent=BruzV2.1319G2.1
Bruz_scaf_1319	Mikado_loci	three_prime_UTR	957	1391	.	-	.	ID=BruzV2.1319G2.1.three_prime_UTR1;Parent=BruzV2.1319G2.1
Bruz_scaf_1319	Mikado_loci	CDS	1392	1457	.	-	0	ID=BruzV2.1319G2.1.CDS1;Parent=BruzV2.1319G2.1
Bruz_scaf_1319	Mikado_loci	CDS	1552	1686	.	-	0	ID=BruzV2.1319G2.1.CDS2;Parent=BruzV2.1319G2.1
Bruz_scaf_1319	Mikado_loci	exon	1552	1686	.	-	.	ID=BruzV2.1319G2.1.exon2;Parent=BruzV2.1319G2.1
Bruz_scaf_1319	Mikado_loci	CDS	1773	1922	.	-	0	ID=BruzV2.1319G2.1.CDS3;Parent=BruzV2.1319G2.1
Bruz_scaf_1319	Mikado_loci	exon	1773	1922	.	-	.	ID=BruzV2.1319G2.1.exon3;Parent=BruzV2.1319G2.1
Bruz_scaf_1319	Mikado_loci	CDS	2045	2081	.	-	1	ID=BruzV2.1319G2.1.CDS4;Parent=BruzV2.1319G2.1
Bruz_scaf_1319	Mikado_loci	exon	2045	2081	.	-	.	ID=BruzV2.1319G2.1.exon4;Parent=BruzV2.1319G2.1
Bruz_scaf_1319	Mikado_loci	CDS	2195	2271	.	-	0	ID=BruzV2.1319G2.1.CDS5;Parent=BruzV2.1319G2.1
Bruz_scaf_1319	Mikado_loci	exon	2195	2271	.	-	.	ID=BruzV2.1319G2.1.exon5;Parent=BruzV2.1319G2.1
Bruz_scaf_1319	Mikado_loci	CDS	2388	2463	.	-	1	ID=BruzV2.1319G2.1.CDS6;Parent=BruzV2.1319G2.1
Bruz_scaf_1319	Mikado_loci	exon	2388	2463	.	-	.	ID=BruzV2.1319G2.1.exon6;Parent=BruzV2.1319G2.1
Bruz_scaf_1319	Mikado_loci	CDS	2577	3022	.	-	0	ID=BruzV2.1319G2.1.CDS7;Parent=BruzV2.1319G2.1
Bruz_scaf_1319	Mikado_loci	exon	2577	3265	.	-	.	ID=BruzV2.1319G2.1.exon7;Parent=BruzV2.1319G2.1
Bruz_scaf_1319	Mikado_loci	five_prime_UTR	3023	3265	.	-	.	ID=BruzV2.1319G2.1.five_prime_UTR1;Parent=BruzV2.1319G2.1
###
Bruz_scaf_1319	Mikado_loci	superlocus	25736	28740	.	+	.	ID=Mikado_superlocus:Bruz_scaf_1319+:25736-28740;Name=superlocus:Bruz_scaf_1319+:25736-28740
Bruz_scaf_1319	Mikado_loci	gene	25736	28740	19	+	.	ID=BruzV2.1319G4;Name=BruzV2.1319G4;multiexonic=True;superlocus=Mikado_superlocus:Bruz_scaf_1319+:25736-28740
Bruz_scaf_1319	Mikado_loci	mRNA	25736	28740	19	+	.	ID=BruzV2.1319G4.1;Parent=BruzV2.1319G4;Name=BruzV2.1319G4.1;alias=v1_Bruz.1319G4.1;alias=Bruz_scaf_1319.g107.t1;canonical_junctions=1,2,3;canonical_number=3;canonical_proportion=1.0;primary=True
Bruz_scaf_1319	Mikado_loci	CDS	25736	26397	.	+	0	ID=BruzV2.1319G4.1.CDS1;Parent=BruzV2.1319G4.1
Bruz_scaf_1319	Mikado_loci	exon	25736	26397	.	+	.	ID=BruzV2.1319G4.1.exon1;Parent=BruzV2.1319G4.1
Bruz_scaf_1319	Mikado_loci	CDS	26604	26740	.	+	1	ID=BruzV2.1319G4.1.CDS2;Parent=BruzV2.1319G4.1
Bruz_scaf_1319	Mikado_loci	exon	26604	26740	.	+	.	ID=BruzV2.1319G4.1.exon2;Parent=BruzV2.1319G4.1
Bruz_scaf_1319	Mikado_loci	CDS	26988	27640	.	+	2	ID=BruzV2.1319G4.1.CDS3;Parent=BruzV2.1319G4.1
Bruz_scaf_1319	Mikado_loci	exon	26988	27640	.	+	.	ID=BruzV2.1319G4.1.exon3;Parent=BruzV2.1319G4.1
Bruz_scaf_1319	Mikado_loci	CDS	28175	28387	.	+	0	ID=BruzV2.1319G4.1.CDS4;Parent=BruzV2.1319G4.1
Bruz_scaf_1319	Mikado_loci	exon	28175	28740	.	+	.	ID=BruzV2.1319G4.1.exon4;Parent=BruzV2.1319G4.1
Bruz_scaf_1319	Mikado_loci	three_prime_UTR	28388	28740	.	+	.	ID=BruzV2.1319G4.1.three_prime_UTR1;Parent=BruzV2.1319G4.1
###
Bruz_scaf_1319	Mikado_loci	superlocus	29286	40228	.	+	.	ID=Mikado_superlocus:Bruz_scaf_1319+:29286-40228;Name=superlocus:Bruz_scaf_1319+:29286-40228
Bruz_scaf_1319	Mikado_loci	gene	29286	35740	21	+	.	ID=BruzV2.1319G6;Name=BruzV2.1319G6;multiexonic=True;superlocus=Mikado_superlocus:Bruz_scaf_1319+:29286-40228
Bruz_scaf_1319	Mikado_loci	mRNA	29286	35740	21	+	.	ID=BruzV2.1319G6.1;Parent=BruzV2.1319G6;Name=BruzV2.1319G6.1;alias=v1_Bruz.1319G6.1;alias=Bruz_scaf_1319.g108.t1;canonical_junctions=1,2,3,4,5,6,7,8,9,10,11,12,13,14,15,16;canonical_number=16;canonical_proportion=1.0;primary=True
Bruz_scaf_1319	Mikado_loci	exon	29286	29755	.	+	.	ID=BruzV2.1319G6.1.exon1;Parent=BruzV2.1319G6.1
Bruz_scaf_1319	Mikado_loci	five_prime_UTR	29286	29580	.	+	.	ID=BruzV2.1319G6.1.five_prime_UTR1;Parent=BruzV2.1319G6.1
Bruz_scaf_1319	Mikado_loci	CDS	29581	29755	.	+	0	ID=BruzV2.1319G6.1.CDS1;Parent=BruzV2.1319G6.1
Bruz_scaf_1319	Mikado_loci	CDS	30554	30663	.	+	2	ID=BruzV2.1319G6.1.CDS2;Parent=BruzV2.1319G6.1
Bruz_scaf_1319	Mikado_loci	exon	30554	30663	.	+	.	ID=BruzV2.1319G6.1.exon2;Parent=BruzV2.1319G6.1
Bruz_scaf_1319	Mikado_loci	CDS	31025	31190	.	+	0	ID=BruzV2.1319G6.1.CDS3;Parent=BruzV2.1319G6.1
Bruz_scaf_1319	Mikado_loci	exon	31025	31190	.	+	.	ID=BruzV2.1319G6.1.exon3;Parent=BruzV2.1319G6.1
Bruz_scaf_1319	Mikado_loci	CDS	31313	31413	.	+	2	ID=BruzV2.1319G6.1.CDS4;Parent=BruzV2.1319G6.1
Bruz_scaf_1319	Mikado_loci	exon	31313	31413	.	+	.	ID=BruzV2.1319G6.1.exon4;Parent=BruzV2.1319G6.1
Bruz_scaf_1319	Mikado_loci	CDS	31524	31596	.	+	0	ID=BruzV2.1319G6.1.CDS5;Parent=BruzV2.1319G6.1
Bruz_scaf_1319	Mikado_loci	exon	31524	31596	.	+	.	ID=BruzV2.1319G6.1.exon5;Parent=BruzV2.1319G6.1
Bruz_scaf_1319	Mikado_loci	CDS	31679	31820	.	+	2	ID=BruzV2.1319G6.1.CDS6;Parent=BruzV2.1319G6.1
Bruz_scaf_1319	Mikado_loci	exon	31679	31820	.	+	.	ID=BruzV2.1319G6.1.exon6;Parent=BruzV2.1319G6.1
Bruz_scaf_1319	Mikado_loci	CDS	32304	32464	.	+	1	ID=BruzV2.1319G6.1.CDS7;Parent=BruzV2.1319G6.1
Bruz_scaf_1319	Mikado_loci	exon	32304	32464	.	+	.	ID=BruzV2.1319G6.1.exon7;Parent=BruzV2.1319G6.1
Bruz_scaf_1319	Mikado_loci	CDS	32630	32754	.	+	2	ID=BruzV2.1319G6.1.CDS8;Parent=BruzV2.1319G6.1
Bruz_scaf_1319	Mikado_loci	exon	32630	32754	.	+	.	ID=BruzV2.1319G6.1.exon8;Parent=BruzV2.1319G6.1
Bruz_scaf_1319	Mikado_loci	CDS	32840	32939	.	+	0	ID=BruzV2.1319G6.1.CDS9;Parent=BruzV2.1319G6.1
Bruz_scaf_1319	Mikado_loci	exon	32840	32939	.	+	.	ID=BruzV2.1319G6.1.exon9;Parent=BruzV2.1319G6.1
Bruz_scaf_1319	Mikado_loci	CDS	33171	33267	.	+	2	ID=BruzV2.1319G6.1.CDS10;Parent=BruzV2.1319G6.1
Bruz_scaf_1319	Mikado_loci	exon	33171	33267	.	+	.	ID=BruzV2.1319G6.1.exon10;Parent=BruzV2.1319G6.1
Bruz_scaf_1319	Mikado_loci	CDS	33418	33469	.	+	1	ID=BruzV2.1319G6.1.CDS11;Parent=BruzV2.1319G6.1
Bruz_scaf_1319	Mikado_loci	exon	33418	33469	.	+	.	ID=BruzV2.1319G6.1.exon11;Parent=BruzV2.1319G6.1
Bruz_scaf_1319	Mikado_loci	CDS	33977	34078	.	+	0	ID=BruzV2.1319G6.1.CDS12;Parent=BruzV2.1319G6.1
Bruz_scaf_1319	Mikado_loci	exon	33977	34078	.	+	.	ID=BruzV2.1319G6.1.exon12;Parent=BruzV2.1319G6.1
Bruz_scaf_1319	Mikado_loci	CDS	34159	34305	.	+	0	ID=BruzV2.1319G6.1.CDS13;Parent=BruzV2.1319G6.1
Bruz_scaf_1319	Mikado_loci	exon	34159	34305	.	+	.	ID=BruzV2.1319G6.1.exon13;Parent=BruzV2.1319G6.1
Bruz_scaf_1319	Mikado_loci	CDS	34382	34553	.	+	0	ID=BruzV2.1319G6.1.CDS14;Parent=BruzV2.1319G6.1
Bruz_scaf_1319	Mikado_loci	exon	34382	34553	.	+	.	ID=BruzV2.1319G6.1.exon14;Parent=BruzV2.1319G6.1
Bruz_scaf_1319	Mikado_loci	CDS	34643	34882	.	+	2	ID=BruzV2.1319G6.1.CDS15;Parent=BruzV2.1319G6.1
Bruz_scaf_1319	Mikado_loci	exon	34643	34882	.	+	.	ID=BruzV2.1319G6.1.exon15;Parent=BruzV2.1319G6.1
Bruz_scaf_1319	Mikado_loci	CDS	35037	35191	.	+	2	ID=BruzV2.1319G6.1.CDS16;Parent=BruzV2.1319G6.1
Bruz_scaf_1319	Mikado_loci	exon	35037	35191	.	+	.	ID=BruzV2.1319G6.1.exon16;Parent=BruzV2.1319G6.1
Bruz_scaf_1319	Mikado_loci	CDS	35471	35719	.	+	0	ID=BruzV2.1319G6.1.CDS17;Parent=BruzV2.1319G6.1
Bruz_scaf_1319	Mikado_loci	exon	35471	35740	.	+	.	ID=BruzV2.1319G6.1.exon17;Parent=BruzV2.1319G6.1
Bruz_scaf_1319	Mikado_loci	three_prime_UTR	35720	35740	.	+	.	ID=BruzV2.1319G6.1.three_prime_UTR1;Parent=BruzV2.1319G6.1
Bruz_scaf_1319	Mikado_loci	gene	35796	40180	20	+	.	ID=BruzV2.1319G8;Name=BruzV2.1319G8;multiexonic=True;superlocus=Mikado_superlocus:Bruz_scaf_1319+:29286-40228
Bruz_scaf_1319	Mikado_loci	mRNA	35796	40180	20	+	.	ID=BruzV2.1319G8.1;Parent=BruzV2.1319G8;Name=BruzV2.1319G8.1;alias=v1_Bruz.1319G8.1;alias=Bruz_scaf_1319.g109.t1;canonical_junctions=1,2,3,4,5,6;canonical_number=6;canonical_proportion=1.0;primary=True
Bruz_scaf_1319	Mikado_loci	exon	35796	35848	.	+	.	ID=BruzV2.1319G8.1.exon1;Parent=BruzV2.1319G8.1
Bruz_scaf_1319	Mikado_loci	five_prime_UTR	35796	35796	.	+	.	ID=BruzV2.1319G8.1.five_prime_UTR1;Parent=BruzV2.1319G8.1
Bruz_scaf_1319	Mikado_loci	CDS	35797	35848	.	+	0	ID=BruzV2.1319G8.1.CDS1;Parent=BruzV2.1319G8.1
Bruz_scaf_1319	Mikado_loci	CDS	36008	36203	.	+	2	ID=BruzV2.1319G8.1.CDS2;Parent=BruzV2.1319G8.1
Bruz_scaf_1319	Mikado_loci	exon	36008	36203	.	+	.	ID=BruzV2.1319G8.1.exon2;Parent=BruzV2.1319G8.1
Bruz_scaf_1319	Mikado_loci	CDS	36435	36546	.	+	1	ID=BruzV2.1319G8.1.CDS3;Parent=BruzV2.1319G8.1
Bruz_scaf_1319	Mikado_loci	exon	36435	36546	.	+	.	ID=BruzV2.1319G8.1.exon3;Parent=BruzV2.1319G8.1
Bruz_scaf_1319	Mikado_loci	CDS	36623	36777	.	+	0	ID=BruzV2.1319G8.1.CDS4;Parent=BruzV2.1319G8.1
Bruz_scaf_1319	Mikado_loci	exon	36623	36777	.	+	.	ID=BruzV2.1319G8.1.exon4;Parent=BruzV2.1319G8.1
Bruz_scaf_1319	Mikado_loci	CDS	37544	38972	.	+	1	ID=BruzV2.1319G8.1.CDS5;Parent=BruzV2.1319G8.1
Bruz_scaf_1319	Mikado_loci	exon	37544	38972	.	+	.	ID=BruzV2.1319G8.1.exon5;Parent=BruzV2.1319G8.1
Bruz_scaf_1319	Mikado_loci	CDS	39046	39240	.	+	0	ID=BruzV2.1319G8.1.CDS6;Parent=BruzV2.1319G8.1
Bruz_scaf_1319	Mikado_loci	exon	39046	39240	.	+	.	ID=BruzV2.1319G8.1.exon6;Parent=BruzV2.1319G8.1
Bruz_scaf_1319	Mikado_loci	CDS	39346	39828	.	+	0	ID=BruzV2.1319G8.1.CDS7;Parent=BruzV2.1319G8.1
Bruz_scaf_1319	Mikado_loci	exon	39346	40180	.	+	.	ID=BruzV2.1319G8.1.exon7;Parent=BruzV2.1319G8.1
Bruz_scaf_1319	Mikado_loci	three_prime_UTR	39829	40180	.	+	.	ID=BruzV2.1319G8.1.three_prime_UTR1;Parent=BruzV2.1319G8.1
###
Bruz_scaf_1319	Mikado_loci	superlocus	41356	46024	.	+	.	ID=Mikado_superlocus:Bruz_scaf_1319+:41356-46024;Name=superlocus:Bruz_scaf_1319+:41356-46024
Bruz_scaf_1319	Mikado_loci	gene	41356	46024	21	+	.	ID=BruzV2.1319G10;Name=BruzV2.1319G10;multiexonic=True;superlocus=Mikado_superlocus:Bruz_scaf_1319+:41356-46024
Bruz_scaf_1319	Mikado_loci	mRNA	41356	46024	21	+	.	ID=BruzV2.1319G10.1;Parent=BruzV2.1319G10;Name=BruzV2.1319G10.1;alias=v1_Bruz.1319G10.1;alias=Bruz_scaf_1319.g110.t1;canonical_junctions=1,2,3,4,5;canonical_number=5;canonical_proportion=1.0;primary=True
Bruz_scaf_1319	Mikado_loci	exon	41356	41407	.	+	.	ID=BruzV2.1319G10.1.exon1;Parent=BruzV2.1319G10.1
Bruz_scaf_1319	Mikado_loci	five_prime_UTR	41356	41407	.	+	.	ID=BruzV2.1319G10.1.five_prime_UTR1;Parent=BruzV2.1319G10.1
Bruz_scaf_1319	Mikado_loci	exon	43914	44178	.	+	.	ID=BruzV2.1319G10.1.exon2;Parent=BruzV2.1319G10.1
Bruz_scaf_1319	Mikado_loci	five_prime_UTR	43914	43967	.	+	.	ID=BruzV2.1319G10.1.five_prime_UTR2;Parent=BruzV2.1319G10.1
Bruz_scaf_1319	Mikado_loci	CDS	43968	44178	.	+	0	ID=BruzV2.1319G10.1.CDS1;Parent=BruzV2.1319G10.1
Bruz_scaf_1319	Mikado_loci	CDS	44260	44449	.	+	2	ID=BruzV2.1319G10.1.CDS2;Parent=BruzV2.1319G10.1
Bruz_scaf_1319	Mikado_loci	exon	44260	44449	.	+	.	ID=BruzV2.1319G10.1.exon3;Parent=BruzV2.1319G10.1
Bruz_scaf_1319	Mikado_loci	CDS	44920	45188	.	+	1	ID=BruzV2.1319G10.1.CDS3;Parent=BruzV2.1319G10.1
Bruz_scaf_1319	Mikado_loci	exon	44920	45188	.	+	.	ID=BruzV2.1319G10.1.exon4;Parent=BruzV2.1319G10.1
Bruz_scaf_1319	Mikado_loci	CDS	45272	45390	.	+	2	ID=BruzV2.1319G10.1.CDS4;Parent=BruzV2.1319G10.1
Bruz_scaf_1319	Mikado_loci	exon	45272	45390	.	+	.	ID=BruzV2.1319G10.1.exon5;Parent=BruzV2.1319G10.1
Bruz_scaf_1319	Mikado_loci	CDS	45496	45840	.	+	0	ID=BruzV2.1319G10.1.CDS5;Parent=BruzV2.1319G10.1
Bruz_scaf_1319	Mikado_loci	exon	45496	46024	.	+	.	ID=BruzV2.1319G10.1.exon6;Parent=BruzV2.1319G10.1
Bruz_scaf_1319	Mikado_loci	three_prime_UTR	45841	46024	.	+	.	ID=BruzV2.1319G10.1.three_prime_UTR1;Parent=BruzV2.1319G10.1
###
Bruz_scaf_1319	Mikado_loci	superlocus	18650	21907	.	-	.	ID=Mikado_superlocus:Bruz_scaf_1319-:18650-21907;Name=superlocus:Bruz_scaf_1319-:18650-21907
Bruz_scaf_1319	Mikado_loci	gene	18650	21907	18	-	.	ID=BruzV2.1319G12;Name=BruzV2.1319G12;multiexonic=False;superlocus=Mikado_superlocus:Bruz_scaf_1319-:18650-21907
Bruz_scaf_1319	Mikado_loci	mRNA	18650	21907	18	-	.	ID=BruzV2.1319G12.1;Parent=BruzV2.1319G12;Name=BruzV2.1319G12.1;alias=st_MSTRG.8105.1;primary=True
Bruz_scaf_1319	Mikado_loci	exon	18650	21907	.	-	.	ID=BruzV2.1319G12.1.exon1;Parent=BruzV2.1319G12.1
Bruz_scaf_1319	Mikado_loci	three_prime_UTR	18650	18887	.	-	.	ID=BruzV2.1319G12.1.three_prime_UTR1;Parent=BruzV2.1319G12.1
Bruz_scaf_1319	Mikado_loci	CDS	18888	19220	.	-	0	ID=BruzV2.1319G12.1.CDS1;Parent=BruzV2.1319G12.1
Bruz_scaf_1319	Mikado_loci	five_prime_UTR	19221	21907	.	-	.	ID=BruzV2.1319G12.1.five_prime_UTR1;Parent=BruzV2.1319G12.1
###
Bruz_scaf_1319	Mikado_loci	superlocus	51426	56733	.	+	.	ID=Mikado_superlocus:Bruz_scaf_1319+:51426-56733;Name=superlocus:Bruz_scaf_1319+:51426-56733
Bruz_scaf_1319	Mikado_loci	gene	51426	56620	20	+	.	ID=BruzV2.1319G14;Name=BruzV2.1319G14;multiexonic=True;superlocus=Mikado_superlocus:Bruz_scaf_1319+:51426-56733
Bruz_scaf_1319	Mikado_loci	mRNA	51426	56620	20	+	.	ID=BruzV2.1319G14.1;Parent=BruzV2.1319G14;Name=BruzV2.1319G14.1;alias=v1_Bruz.1319G12.1;alias=Bruz_scaf_1319.g111.t1;canonical_junctions=1,2,3,4;canonical_number=4;canonical_proportion=1.0;primary=True
Bruz_scaf_1319	Mikado_loci	exon	51426	51818	.	+	.	ID=BruzV2.1319G14.1.exon1;Parent=BruzV2.1319G14.1
Bruz_scaf_1319	Mikado_loci	five_prime_UTR	51426	51647	.	+	.	ID=BruzV2.1319G14.1.five_prime_UTR1;Parent=BruzV2.1319G14.1
Bruz_scaf_1319	Mikado_loci	CDS	51648	51818	.	+	0	ID=BruzV2.1319G14.1.CDS1;Parent=BruzV2.1319G14.1
Bruz_scaf_1319	Mikado_loci	CDS	52150	52467	.	+	0	ID=BruzV2.1319G14.1.CDS2;Parent=BruzV2.1319G14.1
Bruz_scaf_1319	Mikado_loci	exon	52150	52467	.	+	.	ID=BruzV2.1319G14.1.exon2;Parent=BruzV2.1319G14.1
Bruz_scaf_1319	Mikado_loci	CDS	52550	55647	.	+	0	ID=BruzV2.1319G14.1.CDS3;Parent=BruzV2.1319G14.1
Bruz_scaf_1319	Mikado_loci	exon	52550	55647	.	+	.	ID=BruzV2.1319G14.1.exon3;Parent=BruzV2.1319G14.1
Bruz_scaf_1319	Mikado_loci	CDS	55814	55912	.	+	1	ID=BruzV2.1319G14.1.CDS4;Parent=BruzV2.1319G14.1
Bruz_scaf_1319	Mikado_loci	exon	55814	55912	.	+	.	ID=BruzV2.1319G14.1.exon4;Parent=BruzV2.1319G14.1
Bruz_scaf_1319	Mikado_loci	CDS	55990	56308	.	+	1	ID=BruzV2.1319G14.1.CDS5;Parent=BruzV2.1319G14.1
Bruz_scaf_1319	Mikado_loci	exon	55990	56620	.	+	.	ID=BruzV2.1319G14.1.exon5;Parent=BruzV2.1319G14.1
Bruz_scaf_1319	Mikado_loci	three_prime_UTR	56309	56620	.	+	.	ID=BruzV2.1319G14.1.three_prime_UTR1;Parent=BruzV2.1319G14.1
###
Bruz_scaf_13190	Mikado_loci	superlocus	1666	3326	.	+	.	ID=Mikado_superlocus:Bruz_scaf_13190+:1666-3326;Name=superlocus:Bruz_scaf_13190+:1666-3326
Bruz_scaf_13190	Mikado_loci	gene	1666	3210	19	+	.	ID=BruzV2.13190G2;Name=BruzV2.13190G2;multiexonic=True;superlocus=Mikado_superlocus:Bruz_scaf_13190+:1666-3326
Bruz_scaf_13190	Mikado_loci	mRNA	1666	3210	19	+	.	ID=BruzV2.13190G2.1;Parent=BruzV2.13190G2;Name=BruzV2.13190G2.1;alias=v1_Bruz.13190G2.1;alias=Bruz_scaf_13190.g24.t1;canonical_junctions=1,2,3;canonical_number=3;canonical_proportion=1.0;primary=True
Bruz_scaf_13190	Mikado_loci	CDS	1666	1684	.	+	0	ID=BruzV2.13190G2.1.CDS1;Parent=BruzV2.13190G2.1
Bruz_scaf_13190	Mikado_loci	exon	1666	1684	.	+	.	ID=BruzV2.13190G2.1.exon1;Parent=BruzV2.13190G2.1
Bruz_scaf_13190	Mikado_loci	CDS	1831	1981	.	+	2	ID=BruzV2.13190G2.1.CDS2;Parent=BruzV2.13190G2.1
Bruz_scaf_13190	Mikado_loci	exon	1831	1981	.	+	.	ID=BruzV2.13190G2.1.exon2;Parent=BruzV2.13190G2.1
Bruz_scaf_13190	Mikado_loci	CDS	2200	2694	.	+	1	ID=BruzV2.13190G2.1.CDS3;Parent=BruzV2.13190G2.1
Bruz_scaf_13190	Mikado_loci	exon	2200	2694	.	+	.	ID=BruzV2.13190G2.1.exon3;Parent=BruzV2.13190G2.1
Bruz_scaf_13190	Mikado_loci	CDS	2748	2922	.	+	1	ID=BruzV2.13190G2.1.CDS4;Parent=BruzV2.13190G2.1
Bruz_scaf_13190	Mikado_loci	exon	2748	3210	.	+	.	ID=BruzV2.13190G2.1.exon4;Parent=BruzV2.13190G2.1
Bruz_scaf_13190	Mikado_loci	three_prime_UTR	2923	3210	.	+	.	ID=BruzV2.13190G2.1.three_prime_UTR1;Parent=BruzV2.13190G2.1
###
Bruz_scaf_13191	Mikado_loci	superlocus	4971	7328	.	-	.	ID=Mikado_superlocus:Bruz_scaf_13191-:4971-7328;Name=superlocus:Bruz_scaf_13191-:4971-7328
Bruz_scaf_13191	Mikado_loci	gene	4971	7328	18	-	.	ID=BruzV2.13191G2;Name=BruzV2.13191G2;multiexonic=False;superlocus=Mikado_superlocus:Bruz_scaf_13191-:4971-7328
Bruz_scaf_13191	Mikado_loci	mRNA	4971	7328	18	-	.	ID=BruzV2.13191G2.1;Parent=BruzV2.13191G2;Name=BruzV2.13191G2.1;alias=st_MSTRG.8115.1;primary=True
Bruz_scaf_13191	Mikado_loci	exon	4971	7328	.	-	.	ID=BruzV2.13191G2.1.exon1;Parent=BruzV2.13191G2.1
Bruz_scaf_13191	Mikado_loci	three_prime_UTR	4971	5077	.	-	.	ID=BruzV2.13191G2.1.three_prime_UTR1;Parent=BruzV2.13191G2.1
Bruz_scaf_13191	Mikado_loci	CDS	5078	6007	.	-	0	ID=BruzV2.13191G2.1.CDS1;Parent=BruzV2.13191G2.1
Bruz_scaf_13191	Mikado_loci	five_prime_UTR	6008	7328	.	-	.	ID=BruzV2.13191G2.1.five_prime_UTR1;Parent=BruzV2.13191G2.1
###
Bruz_scaf_13192	Mikado_loci	superlocus	5857	8605	.	-	.	ID=Mikado_superlocus:Bruz_scaf_13192-:5857-8605;Name=superlocus:Bruz_scaf_13192-:5857-8605
Bruz_scaf_13192	Mikado_loci	gene	5857	8605	18	-	.	ID=BruzV2.13192G2;Name=BruzV2.13192G2;multiexonic=False;superlocus=Mikado_superlocus:Bruz_scaf_13192-:5857-8605
Bruz_scaf_13192	Mikado_loci	mRNA	5857	8605	18	-	.	ID=BruzV2.13192G2.1;Parent=BruzV2.13192G2;Name=BruzV2.13192G2.1;alias=st_MSTRG.8116.1;primary=True
Bruz_scaf_13192	Mikado_loci	exon	5857	8605	.	-	.	ID=BruzV2.13192G2.1.exon1;Parent=BruzV2.13192G2.1
Bruz_scaf_13192	Mikado_loci	three_prime_UTR	5857	6114	.	-	.	ID=BruzV2.13192G2.1.three_prime_UTR1;Parent=BruzV2.13192G2.1
Bruz_scaf_13192	Mikado_loci	CDS	6115	8604	.	-	0	ID=BruzV2.13192G2.1.CDS1;Parent=BruzV2.13192G2.1
Bruz_scaf_13192	Mikado_loci	five_prime_UTR	8605	8605	.	-	.	ID=BruzV2.13192G2.1.five_prime_UTR1;Parent=BruzV2.13192G2.1
###
Bruz_scaf_13193	Mikado_loci	superlocus	2276	3236	.	-	.	ID=Mikado_superlocus:Bruz_scaf_13193-:2276-3236;Name=superlocus:Bruz_scaf_13193-:2276-3236
Bruz_scaf_13193	Mikado_loci	gene	2276	3236	18	-	.	ID=BruzV2.13193G2;Name=BruzV2.13193G2;multiexonic=False;superlocus=Mikado_superlocus:Bruz_scaf_13193-:2276-3236
Bruz_scaf_13193	Mikado_loci	mRNA	2276	3236	18	-	.	ID=BruzV2.13193G2.1;Parent=BruzV2.13193G2;Name=BruzV2.13193G2.1;alias=v1_Bruz.13193G2.1;alias=MSTRG.7781.1;primary=True
Bruz_scaf_13193	Mikado_loci	exon	2276	3236	.	-	.	ID=BruzV2.13193G2.1.exon1;Parent=BruzV2.13193G2.1
Bruz_scaf_13193	Mikado_loci	three_prime_UTR	2276	2774	.	-	.	ID=BruzV2.13193G2.1.three_prime_UTR1;Parent=BruzV2.13193G2.1
Bruz_scaf_13193	Mikado_loci	CDS	2775	3236	.	-	0	ID=BruzV2.13193G2.1.CDS1;Parent=BruzV2.13193G2.1
###
Bruz_scaf_13193	Mikado_loci	superlocus	8101	9947	.	-	.	ID=Mikado_superlocus:Bruz_scaf_13193-:8101-9947;Name=superlocus:Bruz_scaf_13193-:8101-9947
Bruz_scaf_13193	Mikado_loci	gene	8101	9947	18	-	.	ID=BruzV2.13193G4;Name=BruzV2.13193G4;multiexonic=False;superlocus=Mikado_superlocus:Bruz_scaf_13193-:8101-9947
Bruz_scaf_13193	Mikado_loci	mRNA	8101	9947	18	-	.	ID=BruzV2.13193G4.1;Parent=BruzV2.13193G4;Name=BruzV2.13193G4.1;alias=st_MSTRG.8118.1;primary=True
Bruz_scaf_13193	Mikado_loci	exon	8101	9947	.	-	.	ID=BruzV2.13193G4.1.exon1;Parent=BruzV2.13193G4.1
Bruz_scaf_13193	Mikado_loci	three_prime_UTR	8101	9506	.	-	.	ID=BruzV2.13193G4.1.three_prime_UTR1;Parent=BruzV2.13193G4.1
Bruz_scaf_13193	Mikado_loci	CDS	9507	9839	.	-	0	ID=BruzV2.13193G4.1.CDS1;Parent=BruzV2.13193G4.1
Bruz_scaf_13193	Mikado_loci	five_prime_UTR	9840	9947	.	-	.	ID=BruzV2.13193G4.1.five_prime_UTR1;Parent=BruzV2.13193G4.1
###
Bruz_scaf_13194	Mikado_loci	superlocus	10612	11864	.	-	.	ID=Mikado_superlocus:Bruz_scaf_13194-:10612-11864;Name=superlocus:Bruz_scaf_13194-:10612-11864
Bruz_scaf_13194	Mikado_loci	gene	10612	11864	18	-	.	ID=BruzV2.13194G2;Name=BruzV2.13194G2;multiexonic=False;superlocus=Mikado_superlocus:Bruz_scaf_13194-:10612-11864
Bruz_scaf_13194	Mikado_loci	mRNA	10612	11864	18	-	.	ID=BruzV2.13194G2.1;Parent=BruzV2.13194G2;Name=BruzV2.13194G2.1;alias=st_MSTRG.8120.1;primary=True
Bruz_scaf_13194	Mikado_loci	exon	10612	11864	.	-	.	ID=BruzV2.13194G2.1.exon1;Parent=BruzV2.13194G2.1
Bruz_scaf_13194	Mikado_loci	three_prime_UTR	10612	11419	.	-	.	ID=BruzV2.13194G2.1.three_prime_UTR1;Parent=BruzV2.13194G2.1
Bruz_scaf_13194	Mikado_loci	CDS	11420	11863	.	-	0	ID=BruzV2.13194G2.1.CDS1;Parent=BruzV2.13194G2.1
Bruz_scaf_13194	Mikado_loci	five_prime_UTR	11864	11864	.	-	.	ID=BruzV2.13194G2.1.five_prime_UTR1;Parent=BruzV2.13194G2.1
###
Bruz_scaf_13197	Mikado_loci	superlocus	1	2495	.	-	.	ID=Mikado_superlocus:Bruz_scaf_13197-:1-2495;Name=superlocus:Bruz_scaf_13197-:1-2495
Bruz_scaf_13197	Mikado_loci	gene	1	2495	20	-	.	ID=BruzV2.13197G2;Name=BruzV2.13197G2;multiexonic=True;superlocus=Mikado_superlocus:Bruz_scaf_13197-:1-2495
Bruz_scaf_13197	Mikado_loci	mRNA	1	2495	20	-	.	ID=BruzV2.13197G2.1;Parent=BruzV2.13197G2;Name=BruzV2.13197G2.1;alias=v1_Bruz.13197G2.1;alias=Bruz_scaf_13197.g27.t2;canonical_junctions=1,2,3;canonical_number=3;canonical_proportion=1.0;primary=True
Bruz_scaf_13197	Mikado_loci	exon	1	82	.	-	.	ID=BruzV2.13197G2.1.exon1;Parent=BruzV2.13197G2.1
Bruz_scaf_13197	Mikado_loci	three_prime_UTR	1	40	.	-	.	ID=BruzV2.13197G2.1.three_prime_UTR1;Parent=BruzV2.13197G2.1
Bruz_scaf_13197	Mikado_loci	CDS	41	82	.	-	0	ID=BruzV2.13197G2.1.CDS1;Parent=BruzV2.13197G2.1
Bruz_scaf_13197	Mikado_loci	CDS	882	946	.	-	2	ID=BruzV2.13197G2.1.CDS2;Parent=BruzV2.13197G2.1
Bruz_scaf_13197	Mikado_loci	exon	882	946	.	-	.	ID=BruzV2.13197G2.1.exon2;Parent=BruzV2.13197G2.1
Bruz_scaf_13197	Mikado_loci	CDS	1472	1583	.	-	0	ID=BruzV2.13197G2.1.CDS3;Parent=BruzV2.13197G2.1
Bruz_scaf_13197	Mikado_loci	exon	1472	1583	.	-	.	ID=BruzV2.13197G2.1.exon3;Parent=BruzV2.13197G2.1
Bruz_scaf_13197	Mikado_loci	CDS	2127	2225	.	-	0	ID=BruzV2.13197G2.1.CDS4;Parent=BruzV2.13197G2.1
Bruz_scaf_13197	Mikado_loci	exon	2127	2495	.	-	.	ID=BruzV2.13197G2.1.exon4;Parent=BruzV2.13197G2.1
Bruz_scaf_13197	Mikado_loci	five_prime_UTR	2226	2495	.	-	.	ID=BruzV2.13197G2.1.five_prime_UTR1;Parent=BruzV2.13197G2.1
###
Bruz_scaf_13198	Mikado_loci	superlocus	7915	8675	.	-	.	ID=Mikado_superlocus:Bruz_scaf_13198-:7915-8675;Name=superlocus:Bruz_scaf_13198-:7915-8675
Bruz_scaf_13198	Mikado_loci	gene	7915	8675	19	-	.	ID=BruzV2.13198G2;Name=BruzV2.13198G2;multiexonic=False;superlocus=Mikado_superlocus:Bruz_scaf_13198-:7915-8675
Bruz_scaf_13198	Mikado_loci	mRNA	7915	8675	19	-	.	ID=BruzV2.13198G2.1;Parent=BruzV2.13198G2;Name=BruzV2.13198G2.1;alias=v1_Bruz.13198G4.1;alias=MSTRG.7787.1;primary=True
Bruz_scaf_13198	Mikado_loci	exon	7915	8675	.	-	.	ID=BruzV2.13198G2.1.exon1;Parent=BruzV2.13198G2.1
Bruz_scaf_13198	Mikado_loci	three_prime_UTR	7915	8368	.	-	.	ID=BruzV2.13198G2.1.three_prime_UTR1;Parent=BruzV2.13198G2.1
Bruz_scaf_13198	Mikado_loci	CDS	8369	8674	.	-	0	ID=BruzV2.13198G2.1.CDS1;Parent=BruzV2.13198G2.1
Bruz_scaf_13198	Mikado_loci	five_prime_UTR	8675	8675	.	-	.	ID=BruzV2.13198G2.1.five_prime_UTR1;Parent=BruzV2.13198G2.1
###
Bruz_scaf_13199	Mikado_loci	superlocus	7578	8417	.	-	.	ID=Mikado_superlocus:Bruz_scaf_13199-:7578-8417;Name=superlocus:Bruz_scaf_13199-:7578-8417
Bruz_scaf_13199	Mikado_loci	gene	7578	8417	19	-	.	ID=BruzV2.13199G2;Name=BruzV2.13199G2;multiexonic=False;superlocus=Mikado_superlocus:Bruz_scaf_13199-:7578-8417
Bruz_scaf_13199	Mikado_loci	mRNA	7578	8417	19	-	.	ID=BruzV2.13199G2.1;Parent=BruzV2.13199G2;Name=BruzV2.13199G2.1;alias=v1_Bruz.13199G6.1;alias=MSTRG.7792.1;primary=True
Bruz_scaf_13199	Mikado_loci	exon	7578	8417	.	-	.	ID=BruzV2.13199G2.1.exon1;Parent=BruzV2.13199G2.1
Bruz_scaf_13199	Mikado_loci	three_prime_UTR	7578	7579	.	-	.	ID=BruzV2.13199G2.1.three_prime_UTR1;Parent=BruzV2.13199G2.1
Bruz_scaf_13199	Mikado_loci	CDS	7580	7894	.	-	0	ID=BruzV2.13199G2.1.CDS1;Parent=BruzV2.13199G2.1
Bruz_scaf_13199	Mikado_loci	five_prime_UTR	7895	8417	.	-	.	ID=BruzV2.13199G2.1.five_prime_UTR1;Parent=BruzV2.13199G2.1
###
Bruz_scaf_132	Mikado_loci	superlocus	17716	20668	.	+	.	ID=Mikado_superlocus:Bruz_scaf_132+:17716-20668;Name=superlocus:Bruz_scaf_132+:17716-20668
Bruz_scaf_132	Mikado_loci	gene	17716	20668	19	+	.	ID=BruzV2.132G2;Name=BruzV2.132G2;multiexonic=True;superlocus=Mikado_superlocus:Bruz_scaf_132+:17716-20668
Bruz_scaf_132	Mikado_loci	mRNA	17716	20668	19	+	.	ID=BruzV2.132G2.1;Parent=BruzV2.132G2;Name=BruzV2.132G2.1;alias=v1_Bruz.132G2.1;alias=Bruz_scaf_132.g69.t1;canonical_junctions=1;canonical_number=1;canonical_proportion=1.0;primary=True
Bruz_scaf_132	Mikado_loci	exon	17716	18539	.	+	.	ID=BruzV2.132G2.1.exon1;Parent=BruzV2.132G2.1
Bruz_scaf_132	Mikado_loci	five_prime_UTR	17716	18143	.	+	.	ID=BruzV2.132G2.1.five_prime_UTR1;Parent=BruzV2.132G2.1
Bruz_scaf_132	Mikado_loci	CDS	18144	18539	.	+	0	ID=BruzV2.132G2.1.CDS1;Parent=BruzV2.132G2.1
Bruz_scaf_132	Mikado_loci	CDS	18745	20259	.	+	0	ID=BruzV2.132G2.1.CDS2;Parent=BruzV2.132G2.1
Bruz_scaf_132	Mikado_loci	exon	18745	20668	.	+	.	ID=BruzV2.132G2.1.exon2;Parent=BruzV2.132G2.1
Bruz_scaf_132	Mikado_loci	three_prime_UTR	20260	20668	.	+	.	ID=BruzV2.132G2.1.three_prime_UTR1;Parent=BruzV2.132G2.1
###
Bruz_scaf_132	Mikado_loci	superlocus	49143	49614	.	+	.	ID=Mikado_superlocus:Bruz_scaf_132+:49143-49614;Name=superlocus:Bruz_scaf_132+:49143-49614
Bruz_scaf_132	Mikado_loci	gene	49143	49614	18	+	.	ID=BruzV2.132G4;Name=BruzV2.132G4;multiexonic=False;superlocus=Mikado_superlocus:Bruz_scaf_132+:49143-49614
Bruz_scaf_132	Mikado_loci	mRNA	49143	49614	18	+	.	ID=BruzV2.132G4.1;Parent=BruzV2.132G4;Name=BruzV2.132G4.1;alias=st_MSTRG.8139.1;primary=True
Bruz_scaf_132	Mikado_loci	exon	49143	49614	.	+	.	ID=BruzV2.132G4.1.exon1;Parent=BruzV2.132G4.1
Bruz_scaf_132	Mikado_loci	five_prime_UTR	49143	49181	.	+	.	ID=BruzV2.132G4.1.five_prime_UTR1;Parent=BruzV2.132G4.1
Bruz_scaf_132	Mikado_loci	CDS	49182	49613	.	+	0	ID=BruzV2.132G4.1.CDS1;Parent=BruzV2.132G4.1
Bruz_scaf_132	Mikado_loci	three_prime_UTR	49614	49614	.	+	.	ID=BruzV2.132G4.1.three_prime_UTR1;Parent=BruzV2.132G4.1
###
Bruz_scaf_132	Mikado_loci	superlocus	50566	52631	.	+	.	ID=Mikado_superlocus:Bruz_scaf_132+:50566-52631;Name=superlocus:Bruz_scaf_132+:50566-52631
Bruz_scaf_132	Mikado_loci	gene	50566	52631	19	+	.	ID=BruzV2.132G6;Name=BruzV2.132G6;multiexonic=True;superlocus=Mikado_superlocus:Bruz_scaf_132+:50566-52631
Bruz_scaf_132	Mikado_loci	mRNA	50566	52631	19	+	.	ID=BruzV2.132G6.1;Parent=BruzV2.132G6;Name=BruzV2.132G6.1;alias=v1_Bruz.132G10.1;alias=Bruz_scaf_132.g71.t1;canonical_junctions=1;canonical_number=1;canonical_proportion=1.0;primary=True
Bruz_scaf_132	Mikado_loci	exon	50566	52478	.	+	.	ID=BruzV2.132G6.1.exon1;Parent=BruzV2.132G6.1
Bruz_scaf_132	Mikado_loci	five_prime_UTR	50566	50987	.	+	.	ID=BruzV2.132G6.1.five_prime_UTR1;Parent=BruzV2.132G6.1
Bruz_scaf_132	Mikado_loci	CDS	50988	52478	.	+	0	ID=BruzV2.132G6.1.CDS1;Parent=BruzV2.132G6.1
Bruz_scaf_132	Mikado_loci	CDS	52552	52587	.	+	0	ID=BruzV2.132G6.1.CDS2;Parent=BruzV2.132G6.1
Bruz_scaf_132	Mikado_loci	exon	52552	52631	.	+	.	ID=BruzV2.132G6.1.exon2;Parent=BruzV2.132G6.1
Bruz_scaf_132	Mikado_loci	three_prime_UTR	52588	52631	.	+	.	ID=BruzV2.132G6.1.three_prime_UTR1;Parent=BruzV2.132G6.1
###
Bruz_scaf_132	Mikado_loci	superlocus	70166	71840	.	+	.	ID=Mikado_superlocus:Bruz_scaf_132+:70166-71840;Name=superlocus:Bruz_scaf_132+:70166-71840
Bruz_scaf_132	Mikado_loci	gene	70166	71840	21	+	.	ID=BruzV2.132G8;Name=BruzV2.132G8;multiexonic=True;superlocus=Mikado_superlocus:Bruz_scaf_132+:70166-71840
Bruz_scaf_132	Mikado_loci	mRNA	70166	71840	21	+	.	ID=BruzV2.132G8.1;Parent=BruzV2.132G8;Name=BruzV2.132G8.1;alias=v1_Bruz.132G12.1;alias=Bruz_scaf_132.g72.t2;canonical_junctions=1,2;canonical_number=2;canonical_proportion=1.0;primary=True
Bruz_scaf_132	Mikado_loci	exon	70166	70666	.	+	.	ID=BruzV2.132G8.1.exon1;Parent=BruzV2.132G8.1
Bruz_scaf_132	Mikado_loci	five_prime_UTR	70166	70666	.	+	.	ID=BruzV2.132G8.1.five_prime_UTR1;Parent=BruzV2.132G8.1
Bruz_scaf_132	Mikado_loci	exon	70843	71626	.	+	.	ID=BruzV2.132G8.1.exon2;Parent=BruzV2.132G8.1
Bruz_scaf_132	Mikado_loci	five_prime_UTR	70843	70869	.	+	.	ID=BruzV2.132G8.1.five_prime_UTR2;Parent=BruzV2.132G8.1
Bruz_scaf_132	Mikado_loci	CDS	70870	71626	.	+	0	ID=BruzV2.132G8.1.CDS1;Parent=BruzV2.132G8.1
Bruz_scaf_132	Mikado_loci	CDS	71734	71768	.	+	2	ID=BruzV2.132G8.1.CDS2;Parent=BruzV2.132G8.1
Bruz_scaf_132	Mikado_loci	exon	71734	71840	.	+	.	ID=BruzV2.132G8.1.exon3;Parent=BruzV2.132G8.1
Bruz_scaf_132	Mikado_loci	three_prime_UTR	71769	71840	.	+	.	ID=BruzV2.132G8.1.three_prime_UTR1;Parent=BruzV2.132G8.1
###
Bruz_scaf_132	Mikado_loci	superlocus	83080	84472	.	+	.	ID=Mikado_superlocus:Bruz_scaf_132+:83080-84472;Name=superlocus:Bruz_scaf_132+:83080-84472
Bruz_scaf_132	Mikado_loci	gene	83080	84017	17	+	.	ID=BruzV2.132G10;Name=BruzV2.132G10;multiexonic=False;superlocus=Mikado_superlocus:Bruz_scaf_132+:83080-84472
Bruz_scaf_132	Mikado_loci	mRNA	83080	84017	17	+	.	ID=BruzV2.132G10.1;Parent=BruzV2.132G10;Name=BruzV2.132G10.1;alias=st_MSTRG.8146.1;primary=True
Bruz_scaf_132	Mikado_loci	CDS	83080	84015	.	+	0	ID=BruzV2.132G10.1.CDS1;Parent=BruzV2.132G10.1
Bruz_scaf_132	Mikado_loci	exon	83080	84017	.	+	.	ID=BruzV2.132G10.1.exon1;Parent=BruzV2.132G10.1
Bruz_scaf_132	Mikado_loci	three_prime_UTR	84016	84017	.	+	.	ID=BruzV2.132G10.1.three_prime_UTR1;Parent=BruzV2.132G10.1
###
Bruz_scaf_132	Mikado_loci	superlocus	75432	75733	.	-	.	ID=Mikado_superlocus:Bruz_scaf_132-:75432-75733;Name=superlocus:Bruz_scaf_132-:75432-75733
Bruz_scaf_132	Mikado_loci	gene	75432	75733	16	-	.	ID=BruzV2.132G12;Name=BruzV2.132G12;multiexonic=False;superlocus=Mikado_superlocus:Bruz_scaf_132-:75432-75733
Bruz_scaf_132	Mikado_loci	mRNA	75432	75733	16	-	.	ID=BruzV2.132G12.1;Parent=BruzV2.132G12;Name=BruzV2.132G12.1;alias=st_MSTRG.8143.1;primary=True
Bruz_scaf_132	Mikado_loci	CDS	75432	75731	.	-	0	ID=BruzV2.132G12.1.CDS1;Parent=BruzV2.132G12.1
Bruz_scaf_132	Mikado_loci	exon	75432	75733	.	-	.	ID=BruzV2.132G12.1.exon1;Parent=BruzV2.132G12.1
Bruz_scaf_132	Mikado_loci	five_prime_UTR	75732	75733	.	-	.	ID=BruzV2.132G12.1.five_prime_UTR1;Parent=BruzV2.132G12.1
###
Bruz_scaf_132	Mikado_loci	superlocus	126636	131840	.	+	.	ID=Mikado_superlocus:Bruz_scaf_132+:126636-131840;Name=superlocus:Bruz_scaf_132+:126636-131840
Bruz_scaf_132	Mikado_loci	gene	126636	131840	20	+	.	ID=BruzV2.132G14;Name=BruzV2.132G14;multiexonic=True;superlocus=Mikado_superlocus:Bruz_scaf_132+:126636-131840
Bruz_scaf_132	Mikado_loci	mRNA	126636	131840	20	+	.	ID=BruzV2.132G14.1;Parent=BruzV2.132G14;Name=BruzV2.132G14.1;alias=v1_Bruz.132G30.1;alias=Bruz_scaf_132.g74.t1;canonical_junctions=1,2,3;canonical_number=3;canonical_proportion=1.0;primary=True
Bruz_scaf_132	Mikado_loci	exon	126636	127284	.	+	.	ID=BruzV2.132G14.1.exon1;Parent=BruzV2.132G14.1
Bruz_scaf_132	Mikado_loci	five_prime_UTR	126636	126912	.	+	.	ID=BruzV2.132G14.1.five_prime_UTR1;Parent=BruzV2.132G14.1
Bruz_scaf_132	Mikado_loci	CDS	126913	127284	.	+	0	ID=BruzV2.132G14.1.CDS1;Parent=BruzV2.132G14.1
Bruz_scaf_132	Mikado_loci	CDS	128851	129996	.	+	0	ID=BruzV2.132G14.1.CDS2;Parent=BruzV2.132G14.1
Bruz_scaf_132	Mikado_loci	exon	128851	129996	.	+	.	ID=BruzV2.132G14.1.exon2;Parent=BruzV2.132G14.1
Bruz_scaf_132	Mikado_loci	CDS	130262	130354	.	+	0	ID=BruzV2.132G14.1.CDS3;Parent=BruzV2.132G14.1
Bruz_scaf_132	Mikado_loci	exon	130262	130354	.	+	.	ID=BruzV2.132G14.1.exon3;Parent=BruzV2.132G14.1
Bruz_scaf_132	Mikado_loci	CDS	130982	131608	.	+	0	ID=BruzV2.132G14.1.CDS4;Parent=BruzV2.132G14.1
Bruz_scaf_132	Mikado_loci	exon	130982	131840	.	+	.	ID=BruzV2.132G14.1.exon4;Parent=BruzV2.132G14.1
Bruz_scaf_132	Mikado_loci	three_prime_UTR	131609	131840	.	+	.	ID=BruzV2.132G14.1.three_prime_UTR1;Parent=BruzV2.132G14.1
###
Bruz_scaf_132	Mikado_loci	superlocus	141906	145683	.	+	.	ID=Mikado_superlocus:Bruz_scaf_132+:141906-145683;Name=superlocus:Bruz_scaf_132+:141906-145683
Bruz_scaf_132	Mikado_loci	gene	141906	145635	21	+	.	ID=BruzV2.132G16;Name=BruzV2.132G16;multiexonic=True;superlocus=Mikado_superlocus:Bruz_scaf_132+:141906-145683
Bruz_scaf_132	Mikado_loci	mRNA	141906	145635	21	+	.	ID=BruzV2.132G16.1;Parent=BruzV2.132G16;Name=BruzV2.132G16.1;alias=v1_Bruz.132G34.1;alias=Bruz_scaf_132.g75.t1;canonical_junctions=1,2,3;canonical_number=3;canonical_proportion=1.0;primary=True
Bruz_scaf_132	Mikado_loci	exon	141906	142288	.	+	.	ID=BruzV2.132G16.1.exon1;Parent=BruzV2.132G16.1
Bruz_scaf_132	Mikado_loci	five_prime_UTR	141906	142282	.	+	.	ID=BruzV2.132G16.1.five_prime_UTR1;Parent=BruzV2.132G16.1
Bruz_scaf_132	Mikado_loci	CDS	142283	142288	.	+	0	ID=BruzV2.132G16.1.CDS1;Parent=BruzV2.132G16.1
Bruz_scaf_132	Mikado_loci	CDS	142515	144019	.	+	0	ID=BruzV2.132G16.1.CDS2;Parent=BruzV2.132G16.1
Bruz_scaf_132	Mikado_loci	exon	142515	144019	.	+	.	ID=BruzV2.132G16.1.exon2;Parent=BruzV2.132G16.1
Bruz_scaf_132	Mikado_loci	CDS	144376	144610	.	+	1	ID=BruzV2.132G16.1.CDS3;Parent=BruzV2.132G16.1
Bruz_scaf_132	Mikado_loci	exon	144376	144610	.	+	.	ID=BruzV2.132G16.1.exon3;Parent=BruzV2.132G16.1
Bruz_scaf_132	Mikado_loci	CDS	145555	145608	.	+	0	ID=BruzV2.132G16.1.CDS4;Parent=BruzV2.132G16.1
Bruz_scaf_132	Mikado_loci	exon	145555	145635	.	+	.	ID=BruzV2.132G16.1.exon4;Parent=BruzV2.132G16.1
Bruz_scaf_132	Mikado_loci	three_prime_UTR	145609	145635	.	+	.	ID=BruzV2.132G16.1.three_prime_UTR1;Parent=BruzV2.132G16.1
###
Bruz_scaf_1320	Mikado_loci	superlocus	38147	39901	.	-	.	ID=Mikado_superlocus:Bruz_scaf_1320-:38147-39901;Name=superlocus:Bruz_scaf_1320-:38147-39901
Bruz_scaf_1320	Mikado_loci	gene	38147	39901	18	-	.	ID=BruzV2.1320G2;Name=BruzV2.1320G2;multiexonic=False;superlocus=Mikado_superlocus:Bruz_scaf_1320-:38147-39901
Bruz_scaf_1320	Mikado_loci	mRNA	38147	39901	18	-	.	ID=BruzV2.1320G2.1;Parent=BruzV2.1320G2;Name=BruzV2.1320G2.1;alias=st_MSTRG.8161.1;primary=True
Bruz_scaf_1320	Mikado_loci	exon	38147	39901	.	-	.	ID=BruzV2.1320G2.1.exon1;Parent=BruzV2.1320G2.1
Bruz_scaf_1320	Mikado_loci	three_prime_UTR	38147	38426	.	-	.	ID=BruzV2.1320G2.1.three_prime_UTR1;Parent=BruzV2.1320G2.1
Bruz_scaf_1320	Mikado_loci	CDS	38427	38993	.	-	0	ID=BruzV2.1320G2.1.CDS1;Parent=BruzV2.1320G2.1
Bruz_scaf_1320	Mikado_loci	five_prime_UTR	38994	39901	.	-	.	ID=BruzV2.1320G2.1.five_prime_UTR1;Parent=BruzV2.1320G2.1
###
Bruz_scaf_13200	Mikado_loci	superlocus	1840	3129	.	-	.	ID=Mikado_superlocus:Bruz_scaf_13200-:1840-3129;Name=superlocus:Bruz_scaf_13200-:1840-3129
Bruz_scaf_13200	Mikado_loci	gene	1840	3129	18	-	.	ID=BruzV2.13200G2;Name=BruzV2.13200G2;multiexonic=False;superlocus=Mikado_superlocus:Bruz_scaf_13200-:1840-3129
Bruz_scaf_13200	Mikado_loci	mRNA	1840	3129	18	-	.	ID=BruzV2.13200G2.1;Parent=BruzV2.13200G2;Name=BruzV2.13200G2.1;alias=st_MSTRG.8162.1;primary=True
Bruz_scaf_13200	Mikado_loci	exon	1840	3129	.	-	.	ID=BruzV2.13200G2.1.exon1;Parent=BruzV2.13200G2.1
Bruz_scaf_13200	Mikado_loci	three_prime_UTR	1840	2116	.	-	.	ID=BruzV2.13200G2.1.three_prime_UTR1;Parent=BruzV2.13200G2.1
Bruz_scaf_13200	Mikado_loci	CDS	2117	2839	.	-	0	ID=BruzV2.13200G2.1.CDS1;Parent=BruzV2.13200G2.1
Bruz_scaf_13200	Mikado_loci	five_prime_UTR	2840	3129	.	-	.	ID=BruzV2.13200G2.1.five_prime_UTR1;Parent=BruzV2.13200G2.1
###
Bruz_scaf_13201	Mikado_loci	superlocus	2950	3661	.	-	.	ID=Mikado_superlocus:Bruz_scaf_13201-:2950-3661;Name=superlocus:Bruz_scaf_13201-:2950-3661
Bruz_scaf_13201	Mikado_loci	gene	2950	3661	17	-	.	ID=BruzV2.13201G2;Name=BruzV2.13201G2;multiexonic=False;superlocus=Mikado_superlocus:Bruz_scaf_13201-:2950-3661
Bruz_scaf_13201	Mikado_loci	mRNA	2950	3661	17	-	.	ID=BruzV2.13201G2.1;Parent=BruzV2.13201G2;Name=BruzV2.13201G2.1;alias=st_MSTRG.8165.1;primary=True
Bruz_scaf_13201	Mikado_loci	exon	2950	3661	.	-	.	ID=BruzV2.13201G2.1.exon1;Parent=BruzV2.13201G2.1
Bruz_scaf_13201	Mikado_loci	three_prime_UTR	2950	3352	.	-	.	ID=BruzV2.13201G2.1.three_prime_UTR1;Parent=BruzV2.13201G2.1
Bruz_scaf_13201	Mikado_loci	CDS	3353	3661	.	-	0	ID=BruzV2.13201G2.1.CDS1;Parent=BruzV2.13201G2.1
###
Bruz_scaf_13201	Mikado_loci	superlocus	5993	9555	.	-	.	ID=Mikado_superlocus:Bruz_scaf_13201-:5993-9555;Name=superlocus:Bruz_scaf_13201-:5993-9555
Bruz_scaf_13201	Mikado_loci	gene	5993	9555	18	-	.	ID=BruzV2.13201G4;Name=BruzV2.13201G4;multiexonic=False;superlocus=Mikado_superlocus:Bruz_scaf_13201-:5993-9555
Bruz_scaf_13201	Mikado_loci	mRNA	5993	9555	18	-	.	ID=BruzV2.13201G4.1;Parent=BruzV2.13201G4;Name=BruzV2.13201G4.1;alias=st_MSTRG.8166.1;primary=True
Bruz_scaf_13201	Mikado_loci	exon	5993	9555	.	-	.	ID=BruzV2.13201G4.1.exon1;Parent=BruzV2.13201G4.1
Bruz_scaf_13201	Mikado_loci	three_prime_UTR	5993	6546	.	-	.	ID=BruzV2.13201G4.1.three_prime_UTR1;Parent=BruzV2.13201G4.1
Bruz_scaf_13201	Mikado_loci	CDS	6547	7356	.	-	0	ID=BruzV2.13201G4.1.CDS1;Parent=BruzV2.13201G4.1
Bruz_scaf_13201	Mikado_loci	five_prime_UTR	7357	9555	.	-	.	ID=BruzV2.13201G4.1.five_prime_UTR1;Parent=BruzV2.13201G4.1
###
Bruz_scaf_13202	Mikado_loci	superlocus	8761	11403	.	-	.	ID=Mikado_superlocus:Bruz_scaf_13202-:8761-11403;Name=superlocus:Bruz_scaf_13202-:8761-11403
Bruz_scaf_13202	Mikado_loci	gene	8761	11403	18	-	.	ID=BruzV2.13202G2;Name=BruzV2.13202G2;multiexonic=False;superlocus=Mikado_superlocus:Bruz_scaf_13202-:8761-11403
Bruz_scaf_13202	Mikado_loci	mRNA	8761	11403	18	-	.	ID=BruzV2.13202G2.1;Parent=BruzV2.13202G2;Name=BruzV2.13202G2.1;alias=st_MSTRG.8167.1;primary=True
Bruz_scaf_13202	Mikado_loci	exon	8761	11403	.	-	.	ID=BruzV2.13202G2.1.exon1;Parent=BruzV2.13202G2.1
Bruz_scaf_13202	Mikado_loci	three_prime_UTR	8761	9834	.	-	.	ID=BruzV2.13202G2.1.three_prime_UTR1;Parent=BruzV2.13202G2.1
Bruz_scaf_13202	Mikado_loci	CDS	9835	10716	.	-	0	ID=BruzV2.13202G2.1.CDS1;Parent=BruzV2.13202G2.1
Bruz_scaf_13202	Mikado_loci	five_prime_UTR	10717	11403	.	-	.	ID=BruzV2.13202G2.1.five_prime_UTR1;Parent=BruzV2.13202G2.1
###
Bruz_scaf_13204	Mikado_loci	superlocus	2106	3639	.	+	.	ID=Mikado_superlocus:Bruz_scaf_13204+:2106-3639;Name=superlocus:Bruz_scaf_13204+:2106-3639
Bruz_scaf_13204	Mikado_loci	gene	2106	3610	19	+	.	ID=BruzV2.13204G2;Name=BruzV2.13204G2;multiexonic=True;superlocus=Mikado_superlocus:Bruz_scaf_13204+:2106-3639
Bruz_scaf_13204	Mikado_loci	mRNA	2106	3610	19	+	.	ID=BruzV2.13204G2.1;Parent=BruzV2.13204G2;Name=BruzV2.13204G2.1;alias=v1_Bruz.13204G2.1;alias=Bruz_scaf_13204.g28.t1;canonical_junctions=1;canonical_number=1;canonical_proportion=1.0;primary=True
Bruz_scaf_13204	Mikado_loci	exon	2106	2611	.	+	.	ID=BruzV2.13204G2.1.exon1;Parent=BruzV2.13204G2.1
Bruz_scaf_13204	Mikado_loci	five_prime_UTR	2106	2240	.	+	.	ID=BruzV2.13204G2.1.five_prime_UTR1;Parent=BruzV2.13204G2.1
Bruz_scaf_13204	Mikado_loci	CDS	2241	2611	.	+	0	ID=BruzV2.13204G2.1.CDS1;Parent=BruzV2.13204G2.1
Bruz_scaf_13204	Mikado_loci	CDS	2911	3565	.	+	1	ID=BruzV2.13204G2.1.CDS2;Parent=BruzV2.13204G2.1
Bruz_scaf_13204	Mikado_loci	exon	2911	3610	.	+	.	ID=BruzV2.13204G2.1.exon2;Parent=BruzV2.13204G2.1
Bruz_scaf_13204	Mikado_loci	three_prime_UTR	3566	3610	.	+	.	ID=BruzV2.13204G2.1.three_prime_UTR1;Parent=BruzV2.13204G2.1
###
Bruz_scaf_13207	Mikado_loci	superlocus	187	1573	.	-	.	ID=Mikado_superlocus:Bruz_scaf_13207-:187-1573;Name=superlocus:Bruz_scaf_13207-:187-1573
Bruz_scaf_13207	Mikado_loci	gene	826	1573	19	-	.	ID=BruzV2.13207G2;Name=BruzV2.13207G2;multiexonic=False;superlocus=Mikado_superlocus:Bruz_scaf_13207-:187-1573
Bruz_scaf_13207	Mikado_loci	mRNA	826	1573	19	-	.	ID=BruzV2.13207G2.1;Parent=BruzV2.13207G2;Name=BruzV2.13207G2.1;alias=v1_Bruz.13207G2.1;alias=Bruz_scaf_13207.g29.t1;primary=True
Bruz_scaf_13207	Mikado_loci	exon	826	1573	.	-	.	ID=BruzV2.13207G2.1.exon1;Parent=BruzV2.13207G2.1
Bruz_scaf_13207	Mikado_loci	three_prime_UTR	826	847	.	-	.	ID=BruzV2.13207G2.1.three_prime_UTR1;Parent=BruzV2.13207G2.1
Bruz_scaf_13207	Mikado_loci	CDS	848	1150	.	-	0	ID=BruzV2.13207G2.1.CDS1;Parent=BruzV2.13207G2.1
Bruz_scaf_13207	Mikado_loci	five_prime_UTR	1151	1573	.	-	.	ID=BruzV2.13207G2.1.five_prime_UTR1;Parent=BruzV2.13207G2.1
###
Bruz_scaf_13208	Mikado_loci	superlocus	346	2235	.	+	.	ID=Mikado_superlocus:Bruz_scaf_13208+:346-2235;Name=superlocus:Bruz_scaf_13208+:346-2235
Bruz_scaf_13208	Mikado_loci	gene	346	2235	19	+	.	ID=BruzV2.13208G2;Name=BruzV2.13208G2;multiexonic=True;superlocus=Mikado_superlocus:Bruz_scaf_13208+:346-2235
Bruz_scaf_13208	Mikado_loci	mRNA	346	2235	19	+	.	ID=BruzV2.13208G2.1;Parent=BruzV2.13208G2;Name=BruzV2.13208G2.1;alias=v1_Bruz.13208G2.1;alias=Bruz_scaf_13208.g30.t1;canonical_junctions=1;canonical_number=1;canonical_proportion=1.0;primary=True
Bruz_scaf_13208	Mikado_loci	exon	346	483	.	+	.	ID=BruzV2.13208G2.1.exon1;Parent=BruzV2.13208G2.1
Bruz_scaf_13208	Mikado_loci	five_prime_UTR	346	399	.	+	.	ID=BruzV2.13208G2.1.five_prime_UTR1;Parent=BruzV2.13208G2.1
Bruz_scaf_13208	Mikado_loci	CDS	400	483	.	+	0	ID=BruzV2.13208G2.1.CDS1;Parent=BruzV2.13208G2.1
Bruz_scaf_13208	Mikado_loci	CDS	1472	2179	.	+	0	ID=BruzV2.13208G2.1.CDS2;Parent=BruzV2.13208G2.1
Bruz_scaf_13208	Mikado_loci	exon	1472	2235	.	+	.	ID=BruzV2.13208G2.1.exon2;Parent=BruzV2.13208G2.1
Bruz_scaf_13208	Mikado_loci	three_prime_UTR	2180	2235	.	+	.	ID=BruzV2.13208G2.1.three_prime_UTR1;Parent=BruzV2.13208G2.1
###
Bruz_scaf_13208	Mikado_loci	superlocus	8726	10690	.	+	.	ID=Mikado_superlocus:Bruz_scaf_13208+:8726-10690;Name=superlocus:Bruz_scaf_13208+:8726-10690
Bruz_scaf_13208	Mikado_loci	gene	8726	10690	19	+	.	ID=BruzV2.13208G4;Name=BruzV2.13208G4;multiexonic=False;superlocus=Mikado_superlocus:Bruz_scaf_13208+:8726-10690
Bruz_scaf_13208	Mikado_loci	mRNA	8726	10690	19	+	.	ID=BruzV2.13208G4.1;Parent=BruzV2.13208G4;Name=BruzV2.13208G4.1;alias=v1_Bruz.13208G4.1;alias=Bruz_scaf_13208.g31.t1;primary=True
Bruz_scaf_13208	Mikado_loci	exon	8726	10690	.	+	.	ID=BruzV2.13208G4.1.exon1;Parent=BruzV2.13208G4.1
Bruz_scaf_13208	Mikado_loci	five_prime_UTR	8726	8871	.	+	.	ID=BruzV2.13208G4.1.five_prime_UTR1;Parent=BruzV2.13208G4.1
Bruz_scaf_13208	Mikado_loci	CDS	8872	10614	.	+	0	ID=BruzV2.13208G4.1.CDS1;Parent=BruzV2.13208G4.1
Bruz_scaf_13208	Mikado_loci	three_prime_UTR	10615	10690	.	+	.	ID=BruzV2.13208G4.1.three_prime_UTR1;Parent=BruzV2.13208G4.1
###
Bruz_scaf_1321	Mikado_loci	superlocus	23156	25080	.	+	.	ID=Mikado_superlocus:Bruz_scaf_1321+:23156-25080;Name=superlocus:Bruz_scaf_1321+:23156-25080
Bruz_scaf_1321	Mikado_loci	gene	23156	25069	20	+	.	ID=BruzV2.1321G2;Name=BruzV2.1321G2;multiexonic=True;superlocus=Mikado_superlocus:Bruz_scaf_1321+:23156-25080
Bruz_scaf_1321	Mikado_loci	mRNA	23156	25069	20	+	.	ID=BruzV2.1321G2.1;Parent=BruzV2.1321G2;Name=BruzV2.1321G2.1;alias=v1_Bruz.1321G6.1;alias=Bruz_scaf_1321.g113.t1;canonical_junctions=1;canonical_number=1;canonical_proportion=1.0;primary=True
Bruz_scaf_1321	Mikado_loci	exon	23156	23483	.	+	.	ID=BruzV2.1321G2.1.exon1;Parent=BruzV2.1321G2.1
Bruz_scaf_1321	Mikado_loci	five_prime_UTR	23156	23483	.	+	.	ID=BruzV2.1321G2.1.five_prime_UTR1;Parent=BruzV2.1321G2.1
Bruz_scaf_1321	Mikado_loci	exon	23841	25069	.	+	.	ID=BruzV2.1321G2.1.exon2;Parent=BruzV2.1321G2.1
Bruz_scaf_1321	Mikado_loci	five_prime_UTR	23841	23869	.	+	.	ID=BruzV2.1321G2.1.five_prime_UTR2;Parent=BruzV2.1321G2.1
Bruz_scaf_1321	Mikado_loci	CDS	23870	24649	.	+	0	ID=BruzV2.1321G2.1.CDS1;Parent=BruzV2.1321G2.1
Bruz_scaf_1321	Mikado_loci	three_prime_UTR	24650	25069	.	+	.	ID=BruzV2.1321G2.1.three_prime_UTR1;Parent=BruzV2.1321G2.1
###
Bruz_scaf_1321	Mikado_loci	superlocus	12847	21105	.	-	.	ID=Mikado_superlocus:Bruz_scaf_1321-:12847-21105;Name=superlocus:Bruz_scaf_1321-:12847-21105
Bruz_scaf_1321	Mikado_loci	gene	12847	21105	20	-	.	ID=BruzV2.1321G4;Name=BruzV2.1321G4;multiexonic=True;superlocus=Mikado_superlocus:Bruz_scaf_1321-:12847-21105
Bruz_scaf_1321	Mikado_loci	mRNA	12847	21105	20	-	.	ID=BruzV2.1321G4.1;Parent=BruzV2.1321G4;Name=BruzV2.1321G4.1;alias=v1_Bruz.1321G4.1;alias=Bruz_scaf_1321.g112.t2;canonical_junctions=1,2,3,4,5,6,7,8,9,10,11,12,13,14,15,16,17,18,19,20,21,22,23,24,25,26;canonical_number=26;canonical_proportion=1.0;primary=True
Bruz_scaf_1321	Mikado_loci	exon	12847	13439	.	-	.	ID=BruzV2.1321G4.1.exon1;Parent=BruzV2.1321G4.1
Bruz_scaf_1321	Mikado_loci	three_prime_UTR	12847	13342	.	-	.	ID=BruzV2.1321G4.1.three_prime_UTR1;Parent=BruzV2.1321G4.1
Bruz_scaf_1321	Mikado_loci	CDS	13343	13439	.	-	1	ID=BruzV2.1321G4.1.CDS1;Parent=BruzV2.1321G4.1
Bruz_scaf_1321	Mikado_loci	CDS	13580	13718	.	-	2	ID=BruzV2.1321G4.1.CDS2;Parent=BruzV2.1321G4.1
Bruz_scaf_1321	Mikado_loci	exon	13580	13718	.	-	.	ID=BruzV2.1321G4.1.exon2;Parent=BruzV2.1321G4.1
Bruz_scaf_1321	Mikado_loci	CDS	13799	13876	.	-	2	ID=BruzV2.1321G4.1.CDS3;Parent=BruzV2.1321G4.1
Bruz_scaf_1321	Mikado_loci	exon	13799	13876	.	-	.	ID=BruzV2.1321G4.1.exon3;Parent=BruzV2.1321G4.1
Bruz_scaf_1321	Mikado_loci	CDS	14474	14642	.	-	0	ID=BruzV2.1321G4.1.CDS4;Parent=BruzV2.1321G4.1
Bruz_scaf_1321	Mikado_loci	exon	14474	14642	.	-	.	ID=BruzV2.1321G4.1.exon4;Parent=BruzV2.1321G4.1
Bruz_scaf_1321	Mikado_loci	CDS	14781	14897	.	-	0	ID=BruzV2.1321G4.1.CDS5;Parent=BruzV2.1321G4.1
Bruz_scaf_1321	Mikado_loci	exon	14781	14897	.	-	.	ID=BruzV2.1321G4.1.exon5;Parent=BruzV2.1321G4.1
Bruz_scaf_1321	Mikado_loci	CDS	15000	15146	.	-	0	ID=BruzV2.1321G4.1.CDS6;Parent=BruzV2.1321G4.1
Bruz_scaf_1321	Mikado_loci	exon	15000	15146	.	-	.	ID=BruzV2.1321G4.1.exon6;Parent=BruzV2.1321G4.1
Bruz_scaf_1321	Mikado_loci	CDS	15238	15423	.	-	0	ID=BruzV2.1321G4.1.CDS7;Parent=BruzV2.1321G4.1
Bruz_scaf_1321	Mikado_loci	exon	15238	15423	.	-	.	ID=BruzV2.1321G4.1.exon7;Parent=BruzV2.1321G4.1
Bruz_scaf_1321	Mikado_loci	CDS	15505	15753	.	-	0	ID=BruzV2.1321G4.1.CDS8;Parent=BruzV2.1321G4.1
Bruz_scaf_1321	Mikado_loci	exon	15505	15753	.	-	.	ID=BruzV2.1321G4.1.exon8;Parent=BruzV2.1321G4.1
Bruz_scaf_1321	Mikado_loci	CDS	16165	16401	.	-	0	ID=BruzV2.1321G4.1.CDS9;Parent=BruzV2.1321G4.1
Bruz_scaf_1321	Mikado_loci	exon	16165	16401	.	-	.	ID=BruzV2.1321G4.1.exon9;Parent=BruzV2.1321G4.1
Bruz_scaf_1321	Mikado_loci	CDS	16480	16642	.	-	1	ID=BruzV2.1321G4.1.CDS10;Parent=BruzV2.1321G4.1
Bruz_scaf_1321	Mikado_loci	exon	16480	16642	.	-	.	ID=BruzV2.1321G4.1.exon10;Parent=BruzV2.1321G4.1
Bruz_scaf_1321	Mikado_loci	CDS	16721	16842	.	-	0	ID=BruzV2.1321G4.1.CDS11;Parent=BruzV2.1321G4.1
Bruz_scaf_1321	Mikado_loci	exon	16721	16842	.	-	.	ID=BruzV2.1321G4.1.exon11;Parent=BruzV2.1321G4.1
Bruz_scaf_1321	Mikado_loci	CDS	16958	17050	.	-	0	ID=BruzV2.1321G4.1.CDS12;Parent=BruzV2.1321G4.1
Bruz_scaf_1321	Mikado_loci	exon	16958	17050	.	-	.	ID=BruzV2.1321G4.1.exon12;Parent=BruzV2.1321G4.1
Bruz_scaf_1321	Mikado_loci	CDS	17287	17427	.	-	0	ID=BruzV2.1321G4.1.CDS13;Parent=BruzV2.1321G4.1
Bruz_scaf_1321	Mikado_loci	exon	17287	17427	.	-	.	ID=BruzV2.1321G4.1.exon13;Parent=BruzV2.1321G4.1
Bruz_scaf_1321	Mikado_loci	CDS	17513	17596	.	-	0	ID=BruzV2.1321G4.1.CDS14;Parent=BruzV2.1321G4.1
Bruz_scaf_1321	Mikado_loci	exon	17513	17596	.	-	.	ID=BruzV2.1321G4.1.exon14;Parent=BruzV2.1321G4.1
Bruz_scaf_1321	Mikado_loci	CDS	17676	17786	.	-	0	ID=BruzV2.1321G4.1.CDS15;Parent=BruzV2.1321G4.1
Bruz_scaf_1321	Mikado_loci	exon	17676	17786	.	-	.	ID=BruzV2.1321G4.1.exon15;Parent=BruzV2.1321G4.1
Bruz_scaf_1321	Mikado_loci	CDS	17861	17959	.	-	0	ID=BruzV2.1321G4.1.CDS16;Parent=BruzV2.1321G4.1
Bruz_scaf_1321	Mikado_loci	exon	17861	17959	.	-	.	ID=BruzV2.1321G4.1.exon16;Parent=BruzV2.1321G4.1
Bruz_scaf_1321	Mikado_loci	CDS	18062	18163	.	-	0	ID=BruzV2.1321G4.1.CDS17;Parent=BruzV2.1321G4.1
Bruz_scaf_1321	Mikado_loci	exon	18062	18163	.	-	.	ID=BruzV2.1321G4.1.exon17;Parent=BruzV2.1321G4.1
Bruz_scaf_1321	Mikado_loci	CDS	18242	18326	.	-	1	ID=BruzV2.1321G4.1.CDS18;Parent=BruzV2.1321G4.1
Bruz_scaf_1321	Mikado_loci	exon	18242	18326	.	-	.	ID=BruzV2.1321G4.1.exon18;Parent=BruzV2.1321G4.1
Bruz_scaf_1321	Mikado_loci	CDS	18573	18655	.	-	0	ID=BruzV2.1321G4.1.CDS19;Parent=BruzV2.1321G4.1
Bruz_scaf_1321	Mikado_loci	exon	18573	18655	.	-	.	ID=BruzV2.1321G4.1.exon19;Parent=BruzV2.1321G4.1
Bruz_scaf_1321	Mikado_loci	CDS	18738	18788	.	-	0	ID=BruzV2.1321G4.1.CDS20;Parent=BruzV2.1321G4.1
Bruz_scaf_1321	Mikado_loci	exon	18738	18788	.	-	.	ID=BruzV2.1321G4.1.exon20;Parent=BruzV2.1321G4.1
Bruz_scaf_1321	Mikado_loci	CDS	18961	19084	.	-	1	ID=BruzV2.1321G4.1.CDS21;Parent=BruzV2.1321G4.1
Bruz_scaf_1321	Mikado_loci	exon	18961	19084	.	-	.	ID=BruzV2.1321G4.1.exon21;Parent=BruzV2.1321G4.1
Bruz_scaf_1321	Mikado_loci	CDS	19179	19336	.	-	0	ID=BruzV2.1321G4.1.CDS22;Parent=BruzV2.1321G4.1
Bruz_scaf_1321	Mikado_loci	exon	19179	19336	.	-	.	ID=BruzV2.1321G4.1.exon22;Parent=BruzV2.1321G4.1
Bruz_scaf_1321	Mikado_loci	CDS	19417	19531	.	-	1	ID=BruzV2.1321G4.1.CDS23;Parent=BruzV2.1321G4.1
Bruz_scaf_1321	Mikado_loci	exon	19417	19531	.	-	.	ID=BruzV2.1321G4.1.exon23;Parent=BruzV2.1321G4.1
Bruz_scaf_1321	Mikado_loci	CDS	19740	19869	.	-	2	ID=BruzV2.1321G4.1.CDS24;Parent=BruzV2.1321G4.1
Bruz_scaf_1321	Mikado_loci	exon	19740	19869	.	-	.	ID=BruzV2.1321G4.1.exon24;Parent=BruzV2.1321G4.1
```
