## Supplementary File 2 for "A new genome allows the identification of genes associated with natural variation in aluminium tolerance in *Brachiaria* grasses": Suppl_file_2.gff3.txt (part 12 of 67)

```
Bruz_scaf_1321	Mikado_loci	CDS	20001	20166	.	-	0	ID=BruzV2.1321G4.1.CDS25;Parent=BruzV2.1321G4.1
Bruz_scaf_1321	Mikado_loci	exon	20001	20166	.	-	.	ID=BruzV2.1321G4.1.exon25;Parent=BruzV2.1321G4.1
Bruz_scaf_1321	Mikado_loci	CDS	20628	20835	.	-	1	ID=BruzV2.1321G4.1.CDS26;Parent=BruzV2.1321G4.1
Bruz_scaf_1321	Mikado_loci	exon	20628	20835	.	-	.	ID=BruzV2.1321G4.1.exon26;Parent=BruzV2.1321G4.1
Bruz_scaf_1321	Mikado_loci	CDS	21062	21084	.	-	0	ID=BruzV2.1321G4.1.CDS27;Parent=BruzV2.1321G4.1
Bruz_scaf_1321	Mikado_loci	exon	21062	21105	.	-	.	ID=BruzV2.1321G4.1.exon27;Parent=BruzV2.1321G4.1
Bruz_scaf_1321	Mikado_loci	five_prime_UTR	21085	21105	.	-	.	ID=BruzV2.1321G4.1.five_prime_UTR1;Parent=BruzV2.1321G4.1
###
Bruz_scaf_1321	Mikado_loci	superlocus	26211	27985	.	-	.	ID=Mikado_superlocus:Bruz_scaf_1321-:26211-27985;Name=superlocus:Bruz_scaf_1321-:26211-27985
Bruz_scaf_1321	Mikado_loci	gene	26211	27985	19	-	.	ID=BruzV2.1321G6;Name=BruzV2.1321G6;multiexonic=True;superlocus=Mikado_superlocus:Bruz_scaf_1321-:26211-27985
Bruz_scaf_1321	Mikado_loci	mRNA	26211	27985	19	-	.	ID=BruzV2.1321G6.1;Parent=BruzV2.1321G6;Name=BruzV2.1321G6.1;alias=v1_Bruz.1321G8.1;alias=Bruz_scaf_1321.g114.t1;canonical_junctions=1;canonical_number=1;canonical_proportion=1.0;primary=True
Bruz_scaf_1321	Mikado_loci	exon	26211	27020	.	-	.	ID=BruzV2.1321G6.1.exon1;Parent=BruzV2.1321G6.1
Bruz_scaf_1321	Mikado_loci	three_prime_UTR	26211	26453	.	-	.	ID=BruzV2.1321G6.1.three_prime_UTR1;Parent=BruzV2.1321G6.1
Bruz_scaf_1321	Mikado_loci	CDS	26454	27020	.	-	0	ID=BruzV2.1321G6.1.CDS1;Parent=BruzV2.1321G6.1
Bruz_scaf_1321	Mikado_loci	CDS	27295	27498	.	-	0	ID=BruzV2.1321G6.1.CDS2;Parent=BruzV2.1321G6.1
Bruz_scaf_1321	Mikado_loci	exon	27295	27985	.	-	.	ID=BruzV2.1321G6.1.exon2;Parent=BruzV2.1321G6.1
Bruz_scaf_1321	Mikado_loci	five_prime_UTR	27499	27985	.	-	.	ID=BruzV2.1321G6.1.five_prime_UTR1;Parent=BruzV2.1321G6.1
###
Bruz_scaf_1321	Mikado_loci	superlocus	57967	58291	.	-	.	ID=Mikado_superlocus:Bruz_scaf_1321-:57967-58291;Name=superlocus:Bruz_scaf_1321-:57967-58291
Bruz_scaf_1321	Mikado_loci	gene	57967	58291	18	-	.	ID=BruzV2.1321G8;Name=BruzV2.1321G8;multiexonic=False;superlocus=Mikado_superlocus:Bruz_scaf_1321-:57967-58291
Bruz_scaf_1321	Mikado_loci	mRNA	57967	58291	18	-	.	ID=BruzV2.1321G8.1;Parent=BruzV2.1321G8;Name=BruzV2.1321G8.1;alias=v1_Bruz.1321G16.1;alias=MSTRG.7835.1;primary=True
Bruz_scaf_1321	Mikado_loci	exon	57967	58291	.	-	.	ID=BruzV2.1321G8.1.exon1;Parent=BruzV2.1321G8.1
Bruz_scaf_1321	Mikado_loci	three_prime_UTR	57967	57967	.	-	.	ID=BruzV2.1321G8.1.three_prime_UTR1;Parent=BruzV2.1321G8.1
Bruz_scaf_1321	Mikado_loci	CDS	57968	58291	.	-	0	ID=BruzV2.1321G8.1.CDS1;Parent=BruzV2.1321G8.1
###
Bruz_scaf_13210	Mikado_loci	superlocus	6807	7298	.	+	.	ID=Mikado_superlocus:Bruz_scaf_13210+:6807-7298;Name=superlocus:Bruz_scaf_13210+:6807-7298
Bruz_scaf_13210	Mikado_loci	gene	6807	7298	17	+	.	ID=BruzV2.13210G2;Name=BruzV2.13210G2;multiexonic=False;superlocus=Mikado_superlocus:Bruz_scaf_13210+:6807-7298
Bruz_scaf_13210	Mikado_loci	mRNA	6807	7298	17	+	.	ID=BruzV2.13210G2.1;Parent=BruzV2.13210G2;Name=BruzV2.13210G2.1;alias=st_MSTRG.8191.1;primary=True
Bruz_scaf_13210	Mikado_loci	CDS	6807	7217	.	+	0	ID=BruzV2.13210G2.1.CDS1;Parent=BruzV2.13210G2.1
Bruz_scaf_13210	Mikado_loci	exon	6807	7298	.	+	.	ID=BruzV2.13210G2.1.exon1;Parent=BruzV2.13210G2.1
Bruz_scaf_13210	Mikado_loci	three_prime_UTR	7218	7298	.	+	.	ID=BruzV2.13210G2.1.three_prime_UTR1;Parent=BruzV2.13210G2.1
###
Bruz_scaf_13211	Mikado_loci	superlocus	3099	4877	.	+	.	ID=Mikado_superlocus:Bruz_scaf_13211+:3099-4877;Name=superlocus:Bruz_scaf_13211+:3099-4877
Bruz_scaf_13211	Mikado_loci	gene	3099	4877	18	+	.	ID=BruzV2.13211G2;Name=BruzV2.13211G2;multiexonic=False;superlocus=Mikado_superlocus:Bruz_scaf_13211+:3099-4877
Bruz_scaf_13211	Mikado_loci	mRNA	3099	4877	18	+	.	ID=BruzV2.13211G2.1;Parent=BruzV2.13211G2;Name=BruzV2.13211G2.1;alias=st_MSTRG.8195.1;primary=True
Bruz_scaf_13211	Mikado_loci	exon	3099	4877	.	+	.	ID=BruzV2.13211G2.1.exon1;Parent=BruzV2.13211G2.1
Bruz_scaf_13211	Mikado_loci	five_prime_UTR	3099	4138	.	+	.	ID=BruzV2.13211G2.1.five_prime_UTR1;Parent=BruzV2.13211G2.1
Bruz_scaf_13211	Mikado_loci	CDS	4139	4441	.	+	0	ID=BruzV2.13211G2.1.CDS1;Parent=BruzV2.13211G2.1
Bruz_scaf_13211	Mikado_loci	three_prime_UTR	4442	4877	.	+	.	ID=BruzV2.13211G2.1.three_prime_UTR1;Parent=BruzV2.13211G2.1
###
Bruz_scaf_13216	Mikado_loci	superlocus	3042	5754	.	+	.	ID=Mikado_superlocus:Bruz_scaf_13216+:3042-5754;Name=superlocus:Bruz_scaf_13216+:3042-5754
Bruz_scaf_13216	Mikado_loci	gene	3042	5754	18	+	.	ID=BruzV2.13216G2;Name=BruzV2.13216G2;multiexonic=False;superlocus=Mikado_superlocus:Bruz_scaf_13216+:3042-5754
Bruz_scaf_13216	Mikado_loci	mRNA	3042	5754	18	+	.	ID=BruzV2.13216G2.1;Parent=BruzV2.13216G2;Name=BruzV2.13216G2.1;alias=st_MSTRG.8199.1;primary=True
Bruz_scaf_13216	Mikado_loci	exon	3042	5754	.	+	.	ID=BruzV2.13216G2.1.exon1;Parent=BruzV2.13216G2.1
Bruz_scaf_13216	Mikado_loci	five_prime_UTR	3042	3464	.	+	.	ID=BruzV2.13216G2.1.five_prime_UTR1;Parent=BruzV2.13216G2.1
Bruz_scaf_13216	Mikado_loci	CDS	3465	4376	.	+	0	ID=BruzV2.13216G2.1.CDS1;Parent=BruzV2.13216G2.1
Bruz_scaf_13216	Mikado_loci	three_prime_UTR	4377	5754	.	+	.	ID=BruzV2.13216G2.1.three_prime_UTR1;Parent=BruzV2.13216G2.1
###
Bruz_scaf_13217	Mikado_loci	superlocus	9070	9885	.	-	.	ID=Mikado_superlocus:Bruz_scaf_13217-:9070-9885;Name=superlocus:Bruz_scaf_13217-:9070-9885
Bruz_scaf_13217	Mikado_loci	gene	9070	9885	18	-	.	ID=BruzV2.13217G2;Name=BruzV2.13217G2;multiexonic=False;superlocus=Mikado_superlocus:Bruz_scaf_13217-:9070-9885
Bruz_scaf_13217	Mikado_loci	mRNA	9070	9885	18	-	.	ID=BruzV2.13217G2.1;Parent=BruzV2.13217G2;Name=BruzV2.13217G2.1;alias=v1_Bruz.13217G2.1;alias=Bruz_scaf_13217.g32.t1;primary=True
Bruz_scaf_13217	Mikado_loci	exon	9070	9885	.	-	.	ID=BruzV2.13217G2.1.exon1;Parent=BruzV2.13217G2.1
Bruz_scaf_13217	Mikado_loci	three_prime_UTR	9070	9468	.	-	.	ID=BruzV2.13217G2.1.three_prime_UTR1;Parent=BruzV2.13217G2.1
Bruz_scaf_13217	Mikado_loci	CDS	9469	9885	.	-	0	ID=BruzV2.13217G2.1.CDS1;Parent=BruzV2.13217G2.1
###
Bruz_scaf_13218	Mikado_loci	superlocus	1444	3105	.	-	.	ID=Mikado_superlocus:Bruz_scaf_13218-:1444-3105;Name=superlocus:Bruz_scaf_13218-:1444-3105
Bruz_scaf_13218	Mikado_loci	gene	1444	3105	19	-	.	ID=BruzV2.13218G2;Name=BruzV2.13218G2;multiexonic=False;superlocus=Mikado_superlocus:Bruz_scaf_13218-:1444-3105
Bruz_scaf_13218	Mikado_loci	mRNA	1444	3105	19	-	.	ID=BruzV2.13218G2.1;Parent=BruzV2.13218G2;Name=BruzV2.13218G2.1;alias=v1_Bruz.13218G2.1;alias=MSTRG.7846.1;primary=True
Bruz_scaf_13218	Mikado_loci	exon	1444	3105	.	-	.	ID=BruzV2.13218G2.1.exon1;Parent=BruzV2.13218G2.1
Bruz_scaf_13218	Mikado_loci	three_prime_UTR	1444	1474	.	-	.	ID=BruzV2.13218G2.1.three_prime_UTR1;Parent=BruzV2.13218G2.1
Bruz_scaf_13218	Mikado_loci	CDS	1475	3019	.	-	0	ID=BruzV2.13218G2.1.CDS1;Parent=BruzV2.13218G2.1
Bruz_scaf_13218	Mikado_loci	five_prime_UTR	3020	3105	.	-	.	ID=BruzV2.13218G2.1.five_prime_UTR1;Parent=BruzV2.13218G2.1
###
Bruz_scaf_13219	Mikado_loci	superlocus	8096	11197	.	+	.	ID=Mikado_superlocus:Bruz_scaf_13219+:8096-11197;Name=superlocus:Bruz_scaf_13219+:8096-11197
Bruz_scaf_13219	Mikado_loci	gene	8096	9530	19	+	.	ID=BruzV2.13219G2;Name=BruzV2.13219G2;multiexonic=False;superlocus=Mikado_superlocus:Bruz_scaf_13219+:8096-11197
Bruz_scaf_13219	Mikado_loci	mRNA	8096	9530	19	+	.	ID=BruzV2.13219G2.1;Parent=BruzV2.13219G2;Name=BruzV2.13219G2.1;alias=v1_Bruz.13219G2.1;alias=Bruz_scaf_13219.g34.t1;primary=True
Bruz_scaf_13219	Mikado_loci	exon	8096	9530	.	+	.	ID=BruzV2.13219G2.1.exon1;Parent=BruzV2.13219G2.1
Bruz_scaf_13219	Mikado_loci	five_prime_UTR	8096	8222	.	+	.	ID=BruzV2.13219G2.1.five_prime_UTR1;Parent=BruzV2.13219G2.1
Bruz_scaf_13219	Mikado_loci	CDS	8223	9320	.	+	0	ID=BruzV2.13219G2.1.CDS1;Parent=BruzV2.13219G2.1
Bruz_scaf_13219	Mikado_loci	three_prime_UTR	9321	9530	.	+	.	ID=BruzV2.13219G2.1.three_prime_UTR1;Parent=BruzV2.13219G2.1
###
Bruz_scaf_1322	Mikado_loci	superlocus	7737	8825	.	-	.	ID=Mikado_superlocus:Bruz_scaf_1322-:7737-8825;Name=superlocus:Bruz_scaf_1322-:7737-8825
Bruz_scaf_1322	Mikado_loci	gene	7737	8825	19	-	.	ID=BruzV2.1322G2;Name=BruzV2.1322G2;multiexonic=False;superlocus=Mikado_superlocus:Bruz_scaf_1322-:7737-8825
Bruz_scaf_1322	Mikado_loci	mRNA	7737	8825	19	-	.	ID=BruzV2.1322G2.1;Parent=BruzV2.1322G2;Name=BruzV2.1322G2.1;alias=v1_Bruz.1322G2.1;alias=Bruz_scaf_1322.g116.t1;primary=True
Bruz_scaf_1322	Mikado_loci	exon	7737	8825	.	-	.	ID=BruzV2.1322G2.1.exon1;Parent=BruzV2.1322G2.1
Bruz_scaf_1322	Mikado_loci	three_prime_UTR	7737	7807	.	-	.	ID=BruzV2.1322G2.1.three_prime_UTR1;Parent=BruzV2.1322G2.1
Bruz_scaf_1322	Mikado_loci	CDS	7808	8824	.	-	0	ID=BruzV2.1322G2.1.CDS1;Parent=BruzV2.1322G2.1
Bruz_scaf_1322	Mikado_loci	five_prime_UTR	8825	8825	.	-	.	ID=BruzV2.1322G2.1.five_prime_UTR1;Parent=BruzV2.1322G2.1
###
Bruz_scaf_1322	Mikado_loci	superlocus	17849	19645	.	-	.	ID=Mikado_superlocus:Bruz_scaf_1322-:17849-19645;Name=superlocus:Bruz_scaf_1322-:17849-19645
Bruz_scaf_1322	Mikado_loci	gene	17849	19645	19	-	.	ID=BruzV2.1322G4;Name=BruzV2.1322G4;multiexonic=False;superlocus=Mikado_superlocus:Bruz_scaf_1322-:17849-19645
Bruz_scaf_1322	Mikado_loci	mRNA	17849	19645	19	-	.	ID=BruzV2.1322G4.1;Parent=BruzV2.1322G4;Name=BruzV2.1322G4.1;alias=v1_Bruz.1322G4.1;alias=Bruz_scaf_1322.g117.t1;primary=True
Bruz_scaf_1322	Mikado_loci	exon	17849	19645	.	-	.	ID=BruzV2.1322G4.1.exon1;Parent=BruzV2.1322G4.1
Bruz_scaf_1322	Mikado_loci	three_prime_UTR	17849	18239	.	-	.	ID=BruzV2.1322G4.1.three_prime_UTR1;Parent=BruzV2.1322G4.1
Bruz_scaf_1322	Mikado_loci	CDS	18240	19505	.	-	0	ID=BruzV2.1322G4.1.CDS1;Parent=BruzV2.1322G4.1
Bruz_scaf_1322	Mikado_loci	five_prime_UTR	19506	19645	.	-	.	ID=BruzV2.1322G4.1.five_prime_UTR1;Parent=BruzV2.1322G4.1
###
Bruz_scaf_1322	Mikado_loci	superlocus	31406	33380	.	+	.	ID=Mikado_superlocus:Bruz_scaf_1322+:31406-33380;Name=superlocus:Bruz_scaf_1322+:31406-33380
Bruz_scaf_1322	Mikado_loci	gene	31406	33380	19	+	.	ID=BruzV2.1322G6;Name=BruzV2.1322G6;multiexonic=True;superlocus=Mikado_superlocus:Bruz_scaf_1322+:31406-33380
Bruz_scaf_1322	Mikado_loci	mRNA	31406	33380	19	+	.	ID=BruzV2.1322G6.1;Parent=BruzV2.1322G6;Name=BruzV2.1322G6.1;alias=v1_Bruz.1322G8.1;alias=Bruz_scaf_1322.g119.t1;canonical_junctions=1;canonical_number=1;canonical_proportion=1.0;primary=True
Bruz_scaf_1322	Mikado_loci	exon	31406	31991	.	+	.	ID=BruzV2.1322G6.1.exon1;Parent=BruzV2.1322G6.1
Bruz_scaf_1322	Mikado_loci	five_prime_UTR	31406	31556	.	+	.	ID=BruzV2.1322G6.1.five_prime_UTR1;Parent=BruzV2.1322G6.1
Bruz_scaf_1322	Mikado_loci	CDS	31557	31991	.	+	0	ID=BruzV2.1322G6.1.CDS1;Parent=BruzV2.1322G6.1
Bruz_scaf_1322	Mikado_loci	CDS	32061	32957	.	+	0	ID=BruzV2.1322G6.1.CDS2;Parent=BruzV2.1322G6.1
Bruz_scaf_1322	Mikado_loci	exon	32061	33380	.	+	.	ID=BruzV2.1322G6.1.exon2;Parent=BruzV2.1322G6.1
Bruz_scaf_1322	Mikado_loci	three_prime_UTR	32958	33380	.	+	.	ID=BruzV2.1322G6.1.three_prime_UTR1;Parent=BruzV2.1322G6.1
###
Bruz_scaf_1322	Mikado_loci	superlocus	27267	28665	.	-	.	ID=Mikado_superlocus:Bruz_scaf_1322-:27267-28665;Name=superlocus:Bruz_scaf_1322-:27267-28665
Bruz_scaf_1322	Mikado_loci	gene	27267	28665	21	-	.	ID=BruzV2.1322G8;Name=BruzV2.1322G8;multiexonic=True;superlocus=Mikado_superlocus:Bruz_scaf_1322-:27267-28665
Bruz_scaf_1322	Mikado_loci	mRNA	27267	28665	21	-	.	ID=BruzV2.1322G8.1;Parent=BruzV2.1322G8;Name=BruzV2.1322G8.1;alias=v1_Bruz.1322G6.1;alias=Bruz_scaf_1322.g118.t1;canonical_junctions=1,2,3,4;canonical_number=4;canonical_proportion=1.0;primary=True
Bruz_scaf_1322	Mikado_loci	exon	27267	27937	.	-	.	ID=BruzV2.1322G8.1.exon1;Parent=BruzV2.1322G8.1
Bruz_scaf_1322	Mikado_loci	three_prime_UTR	27267	27602	.	-	.	ID=BruzV2.1322G8.1.three_prime_UTR1;Parent=BruzV2.1322G8.1
Bruz_scaf_1322	Mikado_loci	CDS	27603	27937	.	-	2	ID=BruzV2.1322G8.1.CDS1;Parent=BruzV2.1322G8.1
Bruz_scaf_1322	Mikado_loci	CDS	28148	28238	.	-	0	ID=BruzV2.1322G8.1.CDS2;Parent=BruzV2.1322G8.1
Bruz_scaf_1322	Mikado_loci	exon	28148	28238	.	-	.	ID=BruzV2.1322G8.1.exon2;Parent=BruzV2.1322G8.1
Bruz_scaf_1322	Mikado_loci	CDS	28308	28415	.	-	0	ID=BruzV2.1322G8.1.CDS3;Parent=BruzV2.1322G8.1
Bruz_scaf_1322	Mikado_loci	exon	28308	28415	.	-	.	ID=BruzV2.1322G8.1.exon3;Parent=BruzV2.1322G8.1
Bruz_scaf_1322	Mikado_loci	CDS	28487	28504	.	-	0	ID=BruzV2.1322G8.1.CDS4;Parent=BruzV2.1322G8.1
Bruz_scaf_1322	Mikado_loci	exon	28487	28558	.	-	.	ID=BruzV2.1322G8.1.exon4;Parent=BruzV2.1322G8.1
Bruz_scaf_1322	Mikado_loci	five_prime_UTR	28505	28558	.	-	.	ID=BruzV2.1322G8.1.five_prime_UTR1;Parent=BruzV2.1322G8.1
Bruz_scaf_1322	Mikado_loci	exon	28626	28665	.	-	.	ID=BruzV2.1322G8.1.exon5;Parent=BruzV2.1322G8.1
Bruz_scaf_1322	Mikado_loci	five_prime_UTR	28626	28665	.	-	.	ID=BruzV2.1322G8.1.five_prime_UTR2;Parent=BruzV2.1322G8.1
###
Bruz_scaf_1322	Mikado_loci	superlocus	53756	54800	.	+	.	ID=Mikado_superlocus:Bruz_scaf_1322+:53756-54800;Name=superlocus:Bruz_scaf_1322+:53756-54800
Bruz_scaf_1322	Mikado_loci	gene	53756	54800	20	+	.	ID=BruzV2.1322G10;Name=BruzV2.1322G10;multiexonic=True;superlocus=Mikado_superlocus:Bruz_scaf_1322+:53756-54800
Bruz_scaf_1322	Mikado_loci	mRNA	53756	54800	20	+	.	ID=BruzV2.1322G10.1;Parent=BruzV2.1322G10;Name=BruzV2.1322G10.1;alias=v1_Bruz.1322G10.1;alias=Bruz_scaf_1322.g120.t1;canonical_junctions=1,2;canonical_number=2;canonical_proportion=1.0;primary=True
Bruz_scaf_1322	Mikado_loci	exon	53756	53938	.	+	.	ID=BruzV2.1322G10.1.exon1;Parent=BruzV2.1322G10.1
Bruz_scaf_1322	Mikado_loci	five_prime_UTR	53756	53756	.	+	.	ID=BruzV2.1322G10.1.five_prime_UTR1;Parent=BruzV2.1322G10.1
Bruz_scaf_1322	Mikado_loci	CDS	53757	53938	.	+	0	ID=BruzV2.1322G10.1.CDS1;Parent=BruzV2.1322G10.1
Bruz_scaf_1322	Mikado_loci	CDS	54257	54620	.	+	1	ID=BruzV2.1322G10.1.CDS2;Parent=BruzV2.1322G10.1
Bruz_scaf_1322	Mikado_loci	exon	54257	54620	.	+	.	ID=BruzV2.1322G10.1.exon2;Parent=BruzV2.1322G10.1
Bruz_scaf_1322	Mikado_loci	CDS	54706	54780	.	+	0	ID=BruzV2.1322G10.1.CDS3;Parent=BruzV2.1322G10.1
Bruz_scaf_1322	Mikado_loci	exon	54706	54800	.	+	.	ID=BruzV2.1322G10.1.exon3;Parent=BruzV2.1322G10.1
Bruz_scaf_1322	Mikado_loci	three_prime_UTR	54781	54800	.	+	.	ID=BruzV2.1322G10.1.three_prime_UTR1;Parent=BruzV2.1322G10.1
###
Bruz_scaf_1322	Mikado_loci	superlocus	54926	60475	.	+	.	ID=Mikado_superlocus:Bruz_scaf_1322+:54926-60475;Name=superlocus:Bruz_scaf_1322+:54926-60475
Bruz_scaf_1322	Mikado_loci	gene	54926	59290	21	+	.	ID=BruzV2.1322G12;Name=BruzV2.1322G12;multiexonic=True;superlocus=Mikado_superlocus:Bruz_scaf_1322+:54926-60475
Bruz_scaf_1322	Mikado_loci	mRNA	54926	59290	21	+	.	ID=BruzV2.1322G12.1;Parent=BruzV2.1322G12;Name=BruzV2.1322G12.1;alias=v1_Bruz.1322G12.1;alias=Bruz_scaf_1322.g121.t1;canonical_junctions=1,2,3,4,5,6,7,8,9,11,12;canonical_number=11;canonical_proportion=0.9166666666666666;primary=True
Bruz_scaf_1322	Mikado_loci	exon	54926	54969	.	+	.	ID=BruzV2.1322G12.1.exon1;Parent=BruzV2.1322G12.1
Bruz_scaf_1322	Mikado_loci	five_prime_UTR	54926	54969	.	+	.	ID=BruzV2.1322G12.1.five_prime_UTR1;Parent=BruzV2.1322G12.1
Bruz_scaf_1322	Mikado_loci	exon	55075	55158	.	+	.	ID=BruzV2.1322G12.1.exon2;Parent=BruzV2.1322G12.1
Bruz_scaf_1322	Mikado_loci	five_prime_UTR	55075	55115	.	+	.	ID=BruzV2.1322G12.1.five_prime_UTR2;Parent=BruzV2.1322G12.1
Bruz_scaf_1322	Mikado_loci	CDS	55116	55158	.	+	0	ID=BruzV2.1322G12.1.CDS1;Parent=BruzV2.1322G12.1
Bruz_scaf_1322	Mikado_loci	CDS	55249	55352	.	+	2	ID=BruzV2.1322G12.1.CDS2;Parent=BruzV2.1322G12.1
Bruz_scaf_1322	Mikado_loci	exon	55249	55352	.	+	.	ID=BruzV2.1322G12.1.exon3;Parent=BruzV2.1322G12.1
Bruz_scaf_1322	Mikado_loci	CDS	55830	55916	.	+	0	ID=BruzV2.1322G12.1.CDS3;Parent=BruzV2.1322G12.1
Bruz_scaf_1322	Mikado_loci	exon	55830	55916	.	+	.	ID=BruzV2.1322G12.1.exon4;Parent=BruzV2.1322G12.1
Bruz_scaf_1322	Mikado_loci	CDS	55993	56046	.	+	0	ID=BruzV2.1322G12.1.CDS4;Parent=BruzV2.1322G12.1
Bruz_scaf_1322	Mikado_loci	exon	55993	56046	.	+	.	ID=BruzV2.1322G12.1.exon5;Parent=BruzV2.1322G12.1
Bruz_scaf_1322	Mikado_loci	CDS	56161	56256	.	+	0	ID=BruzV2.1322G12.1.CDS5;Parent=BruzV2.1322G12.1
Bruz_scaf_1322	Mikado_loci	exon	56161	56256	.	+	.	ID=BruzV2.1322G12.1.exon6;Parent=BruzV2.1322G12.1
Bruz_scaf_1322	Mikado_loci	CDS	56736	56863	.	+	0	ID=BruzV2.1322G12.1.CDS6;Parent=BruzV2.1322G12.1
Bruz_scaf_1322	Mikado_loci	exon	56736	56863	.	+	.	ID=BruzV2.1322G12.1.exon7;Parent=BruzV2.1322G12.1
Bruz_scaf_1322	Mikado_loci	CDS	57519	57645	.	+	1	ID=BruzV2.1322G12.1.CDS7;Parent=BruzV2.1322G12.1
Bruz_scaf_1322	Mikado_loci	exon	57519	57645	.	+	.	ID=BruzV2.1322G12.1.exon8;Parent=BruzV2.1322G12.1
Bruz_scaf_1322	Mikado_loci	CDS	57737	57796	.	+	0	ID=BruzV2.1322G12.1.CDS8;Parent=BruzV2.1322G12.1
Bruz_scaf_1322	Mikado_loci	exon	57737	57796	.	+	.	ID=BruzV2.1322G12.1.exon9;Parent=BruzV2.1322G12.1
Bruz_scaf_1322	Mikado_loci	CDS	57884	57991	.	+	0	ID=BruzV2.1322G12.1.CDS9;Parent=BruzV2.1322G12.1
Bruz_scaf_1322	Mikado_loci	exon	57884	57991	.	+	.	ID=BruzV2.1322G12.1.exon10;Parent=BruzV2.1322G12.1
Bruz_scaf_1322	Mikado_loci	CDS	58514	58614	.	+	0	ID=BruzV2.1322G12.1.CDS10;Parent=BruzV2.1322G12.1
Bruz_scaf_1322	Mikado_loci	exon	58514	58614	.	+	.	ID=BruzV2.1322G12.1.exon11;Parent=BruzV2.1322G12.1
Bruz_scaf_1322	Mikado_loci	CDS	58727	58778	.	+	1	ID=BruzV2.1322G12.1.CDS11;Parent=BruzV2.1322G12.1
Bruz_scaf_1322	Mikado_loci	exon	58727	58778	.	+	.	ID=BruzV2.1322G12.1.exon12;Parent=BruzV2.1322G12.1
Bruz_scaf_1322	Mikado_loci	CDS	58926	59024	.	+	0	ID=BruzV2.1322G12.1.CDS12;Parent=BruzV2.1322G12.1
Bruz_scaf_1322	Mikado_loci	exon	58926	59290	.	+	.	ID=BruzV2.1322G12.1.exon13;Parent=BruzV2.1322G12.1
Bruz_scaf_1322	Mikado_loci	three_prime_UTR	59025	59290	.	+	.	ID=BruzV2.1322G12.1.three_prime_UTR1;Parent=BruzV2.1322G12.1
Bruz_scaf_1322	Mikado_loci	gene	56140	60475	18	+	.	ID=BruzV2.1322G14;Name=BruzV2.1322G14;multiexonic=False;superlocus=Mikado_superlocus:Bruz_scaf_1322+:54926-60475
Bruz_scaf_1322	Mikado_loci	mRNA	56140	60475	18	+	.	ID=BruzV2.1322G14.1;Parent=BruzV2.1322G14;Name=BruzV2.1322G14.1;alias=st_MSTRG.8205.1;primary=True
Bruz_scaf_1322	Mikado_loci	exon	56140	60475	.	+	.	ID=BruzV2.1322G14.1.exon1;Parent=BruzV2.1322G14.1
Bruz_scaf_1322	Mikado_loci	five_prime_UTR	56140	60043	.	+	.	ID=BruzV2.1322G14.1.five_prime_UTR1;Parent=BruzV2.1322G14.1
Bruz_scaf_1322	Mikado_loci	CDS	60044	60355	.	+	0	ID=BruzV2.1322G14.1.CDS1;Parent=BruzV2.1322G14.1
Bruz_scaf_1322	Mikado_loci	three_prime_UTR	60356	60475	.	+	.	ID=BruzV2.1322G14.1.three_prime_UTR1;Parent=BruzV2.1322G14.1
###
Bruz_scaf_13221	Mikado_loci	superlocus	770	3994	.	-	.	ID=Mikado_superlocus:Bruz_scaf_13221-:770-3994;Name=superlocus:Bruz_scaf_13221-:770-3994
Bruz_scaf_13221	Mikado_loci	gene	770	3994	18	-	.	ID=BruzV2.13221G2;Name=BruzV2.13221G2;multiexonic=False;superlocus=Mikado_superlocus:Bruz_scaf_13221-:770-3994
Bruz_scaf_13221	Mikado_loci	mRNA	770	3994	18	-	.	ID=BruzV2.13221G2.1;Parent=BruzV2.13221G2;Name=BruzV2.13221G2.1;alias=st_MSTRG.8206.1;primary=True
Bruz_scaf_13221	Mikado_loci	exon	770	3994	.	-	.	ID=BruzV2.13221G2.1.exon1;Parent=BruzV2.13221G2.1
Bruz_scaf_13221	Mikado_loci	three_prime_UTR	770	3518	.	-	.	ID=BruzV2.13221G2.1.three_prime_UTR1;Parent=BruzV2.13221G2.1
Bruz_scaf_13221	Mikado_loci	CDS	3519	3884	.	-	0	ID=BruzV2.13221G2.1.CDS1;Parent=BruzV2.13221G2.1
Bruz_scaf_13221	Mikado_loci	five_prime_UTR	3885	3994	.	-	.	ID=BruzV2.13221G2.1.five_prime_UTR1;Parent=BruzV2.13221G2.1
###
Bruz_scaf_13226	Mikado_loci	superlocus	7	747	.	+	.	ID=Mikado_superlocus:Bruz_scaf_13226+:7-747;Name=superlocus:Bruz_scaf_13226+:7-747
Bruz_scaf_13226	Mikado_loci	gene	7	747	19	+	.	ID=BruzV2.13226G2;Name=BruzV2.13226G2;multiexonic=True;superlocus=Mikado_superlocus:Bruz_scaf_13226+:7-747
Bruz_scaf_13226	Mikado_loci	mRNA	7	747	19	+	.	ID=BruzV2.13226G2.1;Parent=BruzV2.13226G2;Name=BruzV2.13226G2.1;alias=v1_Bruz.13226G2.1;alias=Bruz_scaf_13226.g35.t1;canonical_junctions=1;canonical_number=1;canonical_proportion=1.0;primary=True
Bruz_scaf_13226	Mikado_loci	exon	7	341	.	+	.	ID=BruzV2.13226G2.1.exon1;Parent=BruzV2.13226G2.1
Bruz_scaf_13226	Mikado_loci	five_prime_UTR	7	55	.	+	.	ID=BruzV2.13226G2.1.five_prime_UTR1;Parent=BruzV2.13226G2.1
Bruz_scaf_13226	Mikado_loci	CDS	56	341	.	+	0	ID=BruzV2.13226G2.1.CDS1;Parent=BruzV2.13226G2.1
Bruz_scaf_13226	Mikado_loci	CDS	434	513	.	+	2	ID=BruzV2.13226G2.1.CDS2;Parent=BruzV2.13226G2.1
Bruz_scaf_13226	Mikado_loci	exon	434	747	.	+	.	ID=BruzV2.13226G2.1.exon2;Parent=BruzV2.13226G2.1
Bruz_scaf_13226	Mikado_loci	three_prime_UTR	514	747	.	+	.	ID=BruzV2.13226G2.1.three_prime_UTR1;Parent=BruzV2.13226G2.1
###
Bruz_scaf_13226	Mikado_loci	superlocus	11299	11822	.	+	.	ID=Mikado_superlocus:Bruz_scaf_13226+:11299-11822;Name=superlocus:Bruz_scaf_13226+:11299-11822
Bruz_scaf_13226	Mikado_loci	gene	11299	11822	17	+	.	ID=BruzV2.13226G4;Name=BruzV2.13226G4;multiexonic=False;superlocus=Mikado_superlocus:Bruz_scaf_13226+:11299-11822
Bruz_scaf_13226	Mikado_loci	mRNA	11299	11822	17	+	.	ID=BruzV2.13226G4.1;Parent=BruzV2.13226G4;Name=BruzV2.13226G4.1;alias=v1_Bruz.13226G8.1;alias=MSTRG.7858.1;primary=True
Bruz_scaf_13226	Mikado_loci	exon	11299	11822	.	+	.	ID=BruzV2.13226G4.1.exon1;Parent=BruzV2.13226G4.1
Bruz_scaf_13226	Mikado_loci	five_prime_UTR	11299	11300	.	+	.	ID=BruzV2.13226G4.1.five_prime_UTR1;Parent=BruzV2.13226G4.1
Bruz_scaf_13226	Mikado_loci	CDS	11301	11822	.	+	0	ID=BruzV2.13226G4.1.CDS1;Parent=BruzV2.13226G4.1
###
Bruz_scaf_13226	Mikado_loci	superlocus	8574	9407	.	-	.	ID=Mikado_superlocus:Bruz_scaf_13226-:8574-9407;Name=superlocus:Bruz_scaf_13226-:8574-9407
Bruz_scaf_13226	Mikado_loci	gene	8574	9407	19	-	.	ID=BruzV2.13226G6;Name=BruzV2.13226G6;multiexonic=False;superlocus=Mikado_superlocus:Bruz_scaf_13226-:8574-9407
Bruz_scaf_13226	Mikado_loci	mRNA	8574	9407	19	-	.	ID=BruzV2.13226G6.1;Parent=BruzV2.13226G6;Name=BruzV2.13226G6.1;alias=v1_Bruz.13226G6.1;alias=MSTRG.7857.1;primary=True
Bruz_scaf_13226	Mikado_loci	exon	8574	9407	.	-	.	ID=BruzV2.13226G6.1.exon1;Parent=BruzV2.13226G6.1
Bruz_scaf_13226	Mikado_loci	three_prime_UTR	8574	8835	.	-	.	ID=BruzV2.13226G6.1.three_prime_UTR1;Parent=BruzV2.13226G6.1
Bruz_scaf_13226	Mikado_loci	CDS	8836	9405	.	-	0	ID=BruzV2.13226G6.1.CDS1;Parent=BruzV2.13226G6.1
Bruz_scaf_13226	Mikado_loci	five_prime_UTR	9406	9407	.	-	.	ID=BruzV2.13226G6.1.five_prime_UTR1;Parent=BruzV2.13226G6.1
###
Bruz_scaf_13227	Mikado_loci	superlocus	6256	7404	.	+	.	ID=Mikado_superlocus:Bruz_scaf_13227+:6256-7404;Name=superlocus:Bruz_scaf_13227+:6256-7404
Bruz_scaf_13227	Mikado_loci	gene	6256	7404	18	+	.	ID=BruzV2.13227G2;Name=BruzV2.13227G2;multiexonic=False;superlocus=Mikado_superlocus:Bruz_scaf_13227+:6256-7404
Bruz_scaf_13227	Mikado_loci	mRNA	6256	7404	18	+	.	ID=BruzV2.13227G2.1;Parent=BruzV2.13227G2;Name=BruzV2.13227G2.1;alias=st_MSTRG.8218.1;primary=True
Bruz_scaf_13227	Mikado_loci	exon	6256	7404	.	+	.	ID=BruzV2.13227G2.1.exon1;Parent=BruzV2.13227G2.1
Bruz_scaf_13227	Mikado_loci	five_prime_UTR	6256	6256	.	+	.	ID=BruzV2.13227G2.1.five_prime_UTR1;Parent=BruzV2.13227G2.1
Bruz_scaf_13227	Mikado_loci	CDS	6257	7069	.	+	0	ID=BruzV2.13227G2.1.CDS1;Parent=BruzV2.13227G2.1
Bruz_scaf_13227	Mikado_loci	three_prime_UTR	7070	7404	.	+	.	ID=BruzV2.13227G2.1.three_prime_UTR1;Parent=BruzV2.13227G2.1
###
Bruz_scaf_1323	Mikado_loci	superlocus	42832	44239	.	+	.	ID=Mikado_superlocus:Bruz_scaf_1323+:42832-44239;Name=superlocus:Bruz_scaf_1323+:42832-44239
Bruz_scaf_1323	Mikado_loci	gene	43076	43899	19	+	.	ID=BruzV2.1323G2;Name=BruzV2.1323G2;multiexonic=True;superlocus=Mikado_superlocus:Bruz_scaf_1323+:42832-44239
Bruz_scaf_1323	Mikado_loci	mRNA	43076	43899	19	+	.	ID=BruzV2.1323G2.1;Parent=BruzV2.1323G2;Name=BruzV2.1323G2.1;alias=v1_Bruz.1323G4.1;alias=Bruz_scaf_1323.g122.t1;canonical_junctions=1,2;canonical_number=2;canonical_proportion=1.0;primary=True
Bruz_scaf_1323	Mikado_loci	exon	43076	43155	.	+	.	ID=BruzV2.1323G2.1.exon1;Parent=BruzV2.1323G2.1
Bruz_scaf_1323	Mikado_loci	five_prime_UTR	43076	43076	.	+	.	ID=BruzV2.1323G2.1.five_prime_UTR1;Parent=BruzV2.1323G2.1
Bruz_scaf_1323	Mikado_loci	CDS	43077	43155	.	+	0	ID=BruzV2.1323G2.1.CDS1;Parent=BruzV2.1323G2.1
Bruz_scaf_1323	Mikado_loci	CDS	43335	43684	.	+	2	ID=BruzV2.1323G2.1.CDS2;Parent=BruzV2.1323G2.1
Bruz_scaf_1323	Mikado_loci	exon	43335	43730	.	+	.	ID=BruzV2.1323G2.1.exon2;Parent=BruzV2.1323G2.1
Bruz_scaf_1323	Mikado_loci	three_prime_UTR	43685	43730	.	+	.	ID=BruzV2.1323G2.1.three_prime_UTR1;Parent=BruzV2.1323G2.1
Bruz_scaf_1323	Mikado_loci	exon	43839	43899	.	+	.	ID=BruzV2.1323G2.1.exon3;Parent=BruzV2.1323G2.1
Bruz_scaf_1323	Mikado_loci	three_prime_UTR	43839	43899	.	+	.	ID=BruzV2.1323G2.1.three_prime_UTR2;Parent=BruzV2.1323G2.1
###
Bruz_scaf_1323	Mikado_loci	superlocus	50606	56303	.	+	.	ID=Mikado_superlocus:Bruz_scaf_1323+:50606-56303;Name=superlocus:Bruz_scaf_1323+:50606-56303
Bruz_scaf_1323	Mikado_loci	gene	50606	56303	20	+	.	ID=BruzV2.1323G4;Name=BruzV2.1323G4;multiexonic=True;superlocus=Mikado_superlocus:Bruz_scaf_1323+:50606-56303
Bruz_scaf_1323	Mikado_loci	mRNA	50606	56303	20	+	.	ID=BruzV2.1323G4.1;Parent=BruzV2.1323G4;Name=BruzV2.1323G4.1;alias=v1_Bruz.1323G6.1;alias=Bruz_scaf_1323.g123.t1;canonical_junctions=1,2,3,4,5,6,7,8,9,10,11,12,13,14,15,16;canonical_number=16;canonical_proportion=1.0;primary=True
Bruz_scaf_1323	Mikado_loci	exon	50606	51419	.	+	.	ID=BruzV2.1323G4.1.exon1;Parent=BruzV2.1323G4.1
Bruz_scaf_1323	Mikado_loci	five_prime_UTR	50606	51086	.	+	.	ID=BruzV2.1323G4.1.five_prime_UTR1;Parent=BruzV2.1323G4.1
Bruz_scaf_1323	Mikado_loci	CDS	51087	51419	.	+	0	ID=BruzV2.1323G4.1.CDS1;Parent=BruzV2.1323G4.1
Bruz_scaf_1323	Mikado_loci	CDS	52275	52334	.	+	0	ID=BruzV2.1323G4.1.CDS2;Parent=BruzV2.1323G4.1
Bruz_scaf_1323	Mikado_loci	exon	52275	52334	.	+	.	ID=BruzV2.1323G4.1.exon2;Parent=BruzV2.1323G4.1
Bruz_scaf_1323	Mikado_loci	CDS	52454	52530	.	+	0	ID=BruzV2.1323G4.1.CDS3;Parent=BruzV2.1323G4.1
Bruz_scaf_1323	Mikado_loci	exon	52454	52530	.	+	.	ID=BruzV2.1323G4.1.exon3;Parent=BruzV2.1323G4.1
Bruz_scaf_1323	Mikado_loci	CDS	52873	53014	.	+	1	ID=BruzV2.1323G4.1.CDS4;Parent=BruzV2.1323G4.1
Bruz_scaf_1323	Mikado_loci	exon	52873	53014	.	+	.	ID=BruzV2.1323G4.1.exon4;Parent=BruzV2.1323G4.1
Bruz_scaf_1323	Mikado_loci	CDS	53129	53165	.	+	0	ID=BruzV2.1323G4.1.CDS5;Parent=BruzV2.1323G4.1
Bruz_scaf_1323	Mikado_loci	exon	53129	53165	.	+	.	ID=BruzV2.1323G4.1.exon5;Parent=BruzV2.1323G4.1
Bruz_scaf_1323	Mikado_loci	CDS	53256	53325	.	+	2	ID=BruzV2.1323G4.1.CDS6;Parent=BruzV2.1323G4.1
Bruz_scaf_1323	Mikado_loci	exon	53256	53325	.	+	.	ID=BruzV2.1323G4.1.exon6;Parent=BruzV2.1323G4.1
Bruz_scaf_1323	Mikado_loci	CDS	53421	53612	.	+	1	ID=BruzV2.1323G4.1.CDS7;Parent=BruzV2.1323G4.1
Bruz_scaf_1323	Mikado_loci	exon	53421	53612	.	+	.	ID=BruzV2.1323G4.1.exon7;Parent=BruzV2.1323G4.1
Bruz_scaf_1323	Mikado_loci	CDS	53722	53814	.	+	1	ID=BruzV2.1323G4.1.CDS8;Parent=BruzV2.1323G4.1
Bruz_scaf_1323	Mikado_loci	exon	53722	53814	.	+	.	ID=BruzV2.1323G4.1.exon8;Parent=BruzV2.1323G4.1
Bruz_scaf_1323	Mikado_loci	CDS	53942	54170	.	+	1	ID=BruzV2.1323G4.1.CDS9;Parent=BruzV2.1323G4.1
Bruz_scaf_1323	Mikado_loci	exon	53942	54170	.	+	.	ID=BruzV2.1323G4.1.exon9;Parent=BruzV2.1323G4.1
Bruz_scaf_1323	Mikado_loci	CDS	54276	54359	.	+	0	ID=BruzV2.1323G4.1.CDS10;Parent=BruzV2.1323G4.1
Bruz_scaf_1323	Mikado_loci	exon	54276	54359	.	+	.	ID=BruzV2.1323G4.1.exon10;Parent=BruzV2.1323G4.1
Bruz_scaf_1323	Mikado_loci	CDS	54447	54598	.	+	0	ID=BruzV2.1323G4.1.CDS11;Parent=BruzV2.1323G4.1
Bruz_scaf_1323	Mikado_loci	exon	54447	54598	.	+	.	ID=BruzV2.1323G4.1.exon11;Parent=BruzV2.1323G4.1
Bruz_scaf_1323	Mikado_loci	CDS	54682	54778	.	+	1	ID=BruzV2.1323G4.1.CDS12;Parent=BruzV2.1323G4.1
Bruz_scaf_1323	Mikado_loci	exon	54682	54778	.	+	.	ID=BruzV2.1323G4.1.exon12;Parent=BruzV2.1323G4.1
Bruz_scaf_1323	Mikado_loci	CDS	54964	55113	.	+	0	ID=BruzV2.1323G4.1.CDS13;Parent=BruzV2.1323G4.1
Bruz_scaf_1323	Mikado_loci	exon	54964	55113	.	+	.	ID=BruzV2.1323G4.1.exon13;Parent=BruzV2.1323G4.1
Bruz_scaf_1323	Mikado_loci	CDS	55197	55274	.	+	0	ID=BruzV2.1323G4.1.CDS14;Parent=BruzV2.1323G4.1
Bruz_scaf_1323	Mikado_loci	exon	55197	55274	.	+	.	ID=BruzV2.1323G4.1.exon14;Parent=BruzV2.1323G4.1
Bruz_scaf_1323	Mikado_loci	CDS	55357	55479	.	+	0	ID=BruzV2.1323G4.1.CDS15;Parent=BruzV2.1323G4.1
Bruz_scaf_1323	Mikado_loci	exon	55357	55479	.	+	.	ID=BruzV2.1323G4.1.exon15;Parent=BruzV2.1323G4.1
Bruz_scaf_1323	Mikado_loci	CDS	55579	55692	.	+	0	ID=BruzV2.1323G4.1.CDS16;Parent=BruzV2.1323G4.1
Bruz_scaf_1323	Mikado_loci	exon	55579	55692	.	+	.	ID=BruzV2.1323G4.1.exon16;Parent=BruzV2.1323G4.1
Bruz_scaf_1323	Mikado_loci	CDS	55800	55880	.	+	0	ID=BruzV2.1323G4.1.CDS17;Parent=BruzV2.1323G4.1
Bruz_scaf_1323	Mikado_loci	exon	55800	56303	.	+	.	ID=BruzV2.1323G4.1.exon17;Parent=BruzV2.1323G4.1
Bruz_scaf_1323	Mikado_loci	three_prime_UTR	55881	56303	.	+	.	ID=BruzV2.1323G4.1.three_prime_UTR1;Parent=BruzV2.1323G4.1
###
Bruz_scaf_1323	Mikado_loci	superlocus	58696	65201	.	+	.	ID=Mikado_superlocus:Bruz_scaf_1323+:58696-65201;Name=superlocus:Bruz_scaf_1323+:58696-65201
Bruz_scaf_1323	Mikado_loci	gene	58876	65201	19	+	.	ID=BruzV2.1323G6;Name=BruzV2.1323G6;multiexonic=True;superlocus=Mikado_superlocus:Bruz_scaf_1323+:58696-65201
Bruz_scaf_1323	Mikado_loci	mRNA	58876	65201	19	+	.	ID=BruzV2.1323G6.1;Parent=BruzV2.1323G6;Name=BruzV2.1323G6.1;alias=v1_Bruz.1323G10.1;alias=Bruz_scaf_1323.g124.t1;canonical_junctions=1,2,3,4,5,8,9,10,11,12,13;canonical_number=11;canonical_proportion=0.8461538461538461;primary=True
Bruz_scaf_1323	Mikado_loci	CDS	58876	58998	.	+	0	ID=BruzV2.1323G6.1.CDS1;Parent=BruzV2.1323G6.1
Bruz_scaf_1323	Mikado_loci	exon	58876	58998	.	+	.	ID=BruzV2.1323G6.1.exon1;Parent=BruzV2.1323G6.1
Bruz_scaf_1323	Mikado_loci	CDS	59542	59700	.	+	0	ID=BruzV2.1323G6.1.CDS2;Parent=BruzV2.1323G6.1
Bruz_scaf_1323	Mikado_loci	exon	59542	59700	.	+	.	ID=BruzV2.1323G6.1.exon2;Parent=BruzV2.1323G6.1
Bruz_scaf_1323	Mikado_loci	CDS	59829	60038	.	+	0	ID=BruzV2.1323G6.1.CDS3;Parent=BruzV2.1323G6.1
Bruz_scaf_1323	Mikado_loci	exon	59829	60038	.	+	.	ID=BruzV2.1323G6.1.exon3;Parent=BruzV2.1323G6.1
Bruz_scaf_1323	Mikado_loci	CDS	60319	60497	.	+	0	ID=BruzV2.1323G6.1.CDS4;Parent=BruzV2.1323G6.1
Bruz_scaf_1323	Mikado_loci	exon	60319	60497	.	+	.	ID=BruzV2.1323G6.1.exon4;Parent=BruzV2.1323G6.1
Bruz_scaf_1323	Mikado_loci	CDS	60722	60869	.	+	1	ID=BruzV2.1323G6.1.CDS5;Parent=BruzV2.1323G6.1
Bruz_scaf_1323	Mikado_loci	exon	60722	60869	.	+	.	ID=BruzV2.1323G6.1.exon5;Parent=BruzV2.1323G6.1
Bruz_scaf_1323	Mikado_loci	CDS	61081	61176	.	+	0	ID=BruzV2.1323G6.1.CDS6;Parent=BruzV2.1323G6.1
Bruz_scaf_1323	Mikado_loci	exon	61081	61176	.	+	.	ID=BruzV2.1323G6.1.exon6;Parent=BruzV2.1323G6.1
Bruz_scaf_1323	Mikado_loci	CDS	61843	61978	.	+	0	ID=BruzV2.1323G6.1.CDS7;Parent=BruzV2.1323G6.1
Bruz_scaf_1323	Mikado_loci	exon	61843	61978	.	+	.	ID=BruzV2.1323G6.1.exon7;Parent=BruzV2.1323G6.1
Bruz_scaf_1323	Mikado_loci	CDS	62334	62455	.	+	2	ID=BruzV2.1323G6.1.CDS8;Parent=BruzV2.1323G6.1
Bruz_scaf_1323	Mikado_loci	exon	62334	62455	.	+	.	ID=BruzV2.1323G6.1.exon8;Parent=BruzV2.1323G6.1
Bruz_scaf_1323	Mikado_loci	CDS	62552	62746	.	+	0	ID=BruzV2.1323G6.1.CDS9;Parent=BruzV2.1323G6.1
Bruz_scaf_1323	Mikado_loci	exon	62552	62746	.	+	.	ID=BruzV2.1323G6.1.exon9;Parent=BruzV2.1323G6.1
Bruz_scaf_1323	Mikado_loci	CDS	62841	63011	.	+	0	ID=BruzV2.1323G6.1.CDS10;Parent=BruzV2.1323G6.1
Bruz_scaf_1323	Mikado_loci	exon	62841	63011	.	+	.	ID=BruzV2.1323G6.1.exon10;Parent=BruzV2.1323G6.1
Bruz_scaf_1323	Mikado_loci	CDS	63261	63398	.	+	0	ID=BruzV2.1323G6.1.CDS11;Parent=BruzV2.1323G6.1
Bruz_scaf_1323	Mikado_loci	exon	63261	63398	.	+	.	ID=BruzV2.1323G6.1.exon11;Parent=BruzV2.1323G6.1
Bruz_scaf_1323	Mikado_loci	CDS	63548	63702	.	+	0	ID=BruzV2.1323G6.1.CDS12;Parent=BruzV2.1323G6.1
Bruz_scaf_1323	Mikado_loci	exon	63548	63702	.	+	.	ID=BruzV2.1323G6.1.exon12;Parent=BruzV2.1323G6.1
Bruz_scaf_1323	Mikado_loci	CDS	64637	64874	.	+	1	ID=BruzV2.1323G6.1.CDS13;Parent=BruzV2.1323G6.1
Bruz_scaf_1323	Mikado_loci	exon	64637	64874	.	+	.	ID=BruzV2.1323G6.1.exon13;Parent=BruzV2.1323G6.1
Bruz_scaf_1323	Mikado_loci	CDS	65027	65089	.	+	0	ID=BruzV2.1323G6.1.CDS14;Parent=BruzV2.1323G6.1
Bruz_scaf_1323	Mikado_loci	exon	65027	65201	.	+	.	ID=BruzV2.1323G6.1.exon14;Parent=BruzV2.1323G6.1
Bruz_scaf_1323	Mikado_loci	three_prime_UTR	65090	65201	.	+	.	ID=BruzV2.1323G6.1.three_prime_UTR1;Parent=BruzV2.1323G6.1
###
Bruz_scaf_13231	Mikado_loci	superlocus	10516	11819	.	+	.	ID=Mikado_superlocus:Bruz_scaf_13231+:10516-11819;Name=superlocus:Bruz_scaf_13231+:10516-11819
Bruz_scaf_13231	Mikado_loci	gene	10516	11819	18	+	.	ID=BruzV2.13231G2;Name=BruzV2.13231G2;multiexonic=False;superlocus=Mikado_superlocus:Bruz_scaf_13231+:10516-11819
Bruz_scaf_13231	Mikado_loci	mRNA	10516	11819	18	+	.	ID=BruzV2.13231G2.1;Parent=BruzV2.13231G2;Name=BruzV2.13231G2.1;alias=st_MSTRG.8230.1;primary=True
Bruz_scaf_13231	Mikado_loci	exon	10516	11819	.	+	.	ID=BruzV2.13231G2.1.exon1;Parent=BruzV2.13231G2.1
Bruz_scaf_13231	Mikado_loci	five_prime_UTR	10516	10517	.	+	.	ID=BruzV2.13231G2.1.five_prime_UTR1;Parent=BruzV2.13231G2.1
Bruz_scaf_13231	Mikado_loci	CDS	10518	10883	.	+	0	ID=BruzV2.13231G2.1.CDS1;Parent=BruzV2.13231G2.1
Bruz_scaf_13231	Mikado_loci	three_prime_UTR	10884	11819	.	+	.	ID=BruzV2.13231G2.1.three_prime_UTR1;Parent=BruzV2.13231G2.1
###
Bruz_scaf_13234	Mikado_loci	superlocus	4	3589	.	+	.	ID=Mikado_superlocus:Bruz_scaf_13234+:4-3589;Name=superlocus:Bruz_scaf_13234+:4-3589
Bruz_scaf_13234	Mikado_loci	gene	116	3589	21	+	.	ID=BruzV2.13234G2;Name=BruzV2.13234G2;multiexonic=True;superlocus=Mikado_superlocus:Bruz_scaf_13234+:4-3589
Bruz_scaf_13234	Mikado_loci	mRNA	116	3589	21	+	.	ID=BruzV2.13234G2.1;Parent=BruzV2.13234G2;Name=BruzV2.13234G2.1;alias=v1_Bruz.13234G2.1;alias=Bruz_scaf_13234.g38.t1;canonical_junctions=1,2;canonical_number=2;canonical_proportion=1.0;primary=True
Bruz_scaf_13234	Mikado_loci	CDS	116	254	.	+	0	ID=BruzV2.13234G2.1.CDS1;Parent=BruzV2.13234G2.1
Bruz_scaf_13234	Mikado_loci	exon	116	254	.	+	.	ID=BruzV2.13234G2.1.exon1;Parent=BruzV2.13234G2.1
Bruz_scaf_13234	Mikado_loci	CDS	598	861	.	+	2	ID=BruzV2.13234G2.1.CDS2;Parent=BruzV2.13234G2.1
Bruz_scaf_13234	Mikado_loci	exon	598	861	.	+	.	ID=BruzV2.13234G2.1.exon2;Parent=BruzV2.13234G2.1
Bruz_scaf_13234	Mikado_loci	CDS	3145	3347	.	+	2	ID=BruzV2.13234G2.1.CDS3;Parent=BruzV2.13234G2.1
Bruz_scaf_13234	Mikado_loci	exon	3145	3589	.	+	.	ID=BruzV2.13234G2.1.exon3;Parent=BruzV2.13234G2.1
Bruz_scaf_13234	Mikado_loci	three_prime_UTR	3348	3589	.	+	.	ID=BruzV2.13234G2.1.three_prime_UTR1;Parent=BruzV2.13234G2.1
###
Bruz_scaf_1324	Mikado_loci	superlocus	1304	2882	.	-	.	ID=Mikado_superlocus:Bruz_scaf_1324-:1304-2882;Name=superlocus:Bruz_scaf_1324-:1304-2882
Bruz_scaf_1324	Mikado_loci	gene	1357	2485	19	-	.	ID=BruzV2.1324G2;Name=BruzV2.1324G2;multiexonic=True;superlocus=Mikado_superlocus:Bruz_scaf_1324-:1304-2882
Bruz_scaf_1324	Mikado_loci	mRNA	1357	2485	19	-	.	ID=BruzV2.1324G2.1;Parent=BruzV2.1324G2;Name=BruzV2.1324G2.1;alias=v1_Bruz.1324G2.1;alias=Bruz_scaf_1324.g125.t1;canonical_junctions=1;canonical_number=1;canonical_proportion=1.0;primary=True
Bruz_scaf_1324	Mikado_loci	exon	1357	1923	.	-	.	ID=BruzV2.1324G2.1.exon1;Parent=BruzV2.1324G2.1
Bruz_scaf_1324	Mikado_loci	three_prime_UTR	1357	1693	.	-	.	ID=BruzV2.1324G2.1.three_prime_UTR1;Parent=BruzV2.1324G2.1
Bruz_scaf_1324	Mikado_loci	CDS	1694	1923	.	-	2	ID=BruzV2.1324G2.1.CDS1;Parent=BruzV2.1324G2.1
Bruz_scaf_1324	Mikado_loci	CDS	2052	2307	.	-	0	ID=BruzV2.1324G2.1.CDS2;Parent=BruzV2.1324G2.1
Bruz_scaf_1324	Mikado_loci	exon	2052	2485	.	-	.	ID=BruzV2.1324G2.1.exon2;Parent=BruzV2.1324G2.1
Bruz_scaf_1324	Mikado_loci	five_prime_UTR	2308	2485	.	-	.	ID=BruzV2.1324G2.1.five_prime_UTR1;Parent=BruzV2.1324G2.1
###
Bruz_scaf_1324	Mikado_loci	superlocus	7057	9960	.	+	.	ID=Mikado_superlocus:Bruz_scaf_1324+:7057-9960;Name=superlocus:Bruz_scaf_1324+:7057-9960
Bruz_scaf_1324	Mikado_loci	gene	7096	9911	20	+	.	ID=BruzV2.1324G4;Name=BruzV2.1324G4;multiexonic=True;superlocus=Mikado_superlocus:Bruz_scaf_1324+:7057-9960
Bruz_scaf_1324	Mikado_loci	mRNA	7096	9911	20	+	.	ID=BruzV2.1324G4.1;Parent=BruzV2.1324G4;Name=BruzV2.1324G4.1;alias=v1_Bruz.1324G4.1;alias=Bruz_scaf_1324.g126.t1;canonical_junctions=1,2,3;canonical_number=3;canonical_proportion=1.0;primary=True
Bruz_scaf_1324	Mikado_loci	CDS	7096	7308	.	+	0	ID=BruzV2.1324G4.1.CDS1;Parent=BruzV2.1324G4.1
Bruz_scaf_1324	Mikado_loci	exon	7096	7308	.	+	.	ID=BruzV2.1324G4.1.exon1;Parent=BruzV2.1324G4.1
Bruz_scaf_1324	Mikado_loci	CDS	8050	8334	.	+	0	ID=BruzV2.1324G4.1.CDS2;Parent=BruzV2.1324G4.1
Bruz_scaf_1324	Mikado_loci	exon	8050	8334	.	+	.	ID=BruzV2.1324G4.1.exon2;Parent=BruzV2.1324G4.1
Bruz_scaf_1324	Mikado_loci	CDS	8448	8595	.	+	0	ID=BruzV2.1324G4.1.CDS3;Parent=BruzV2.1324G4.1
Bruz_scaf_1324	Mikado_loci	exon	8448	8595	.	+	.	ID=BruzV2.1324G4.1.exon3;Parent=BruzV2.1324G4.1
Bruz_scaf_1324	Mikado_loci	CDS	9038	9378	.	+	2	ID=BruzV2.1324G4.1.CDS4;Parent=BruzV2.1324G4.1
Bruz_scaf_1324	Mikado_loci	exon	9038	9911	.	+	.	ID=BruzV2.1324G4.1.exon4;Parent=BruzV2.1324G4.1
Bruz_scaf_1324	Mikado_loci	three_prime_UTR	9379	9911	.	+	.	ID=BruzV2.1324G4.1.three_prime_UTR1;Parent=BruzV2.1324G4.1
###
Bruz_scaf_1324	Mikado_loci	superlocus	10236	18519	.	+	.	ID=Mikado_superlocus:Bruz_scaf_1324+:10236-18519;Name=superlocus:Bruz_scaf_1324+:10236-18519
Bruz_scaf_1324	Mikado_loci	gene	10286	12201	19	+	.	ID=BruzV2.1324G6;Name=BruzV2.1324G6;multiexonic=True;superlocus=Mikado_superlocus:Bruz_scaf_1324+:10236-18519
Bruz_scaf_1324	Mikado_loci	mRNA	10286	12201	19	+	.	ID=BruzV2.1324G6.1;Parent=BruzV2.1324G6;Name=BruzV2.1324G6.1;alias=v1_Bruz.1324G6.1;alias=Bruz_scaf_1324.g127.t1;canonical_junctions=1,2,3,4,5,6;canonical_number=6;canonical_proportion=1.0;primary=True
Bruz_scaf_1324	Mikado_loci	exon	10286	10609	.	+	.	ID=BruzV2.1324G6.1.exon1;Parent=BruzV2.1324G6.1
Bruz_scaf_1324	Mikado_loci	five_prime_UTR	10286	10560	.	+	.	ID=BruzV2.1324G6.1.five_prime_UTR1;Parent=BruzV2.1324G6.1
Bruz_scaf_1324	Mikado_loci	CDS	10561	10609	.	+	0	ID=BruzV2.1324G6.1.CDS1;Parent=BruzV2.1324G6.1
Bruz_scaf_1324	Mikado_loci	CDS	10769	10863	.	+	2	ID=BruzV2.1324G6.1.CDS2;Parent=BruzV2.1324G6.1
Bruz_scaf_1324	Mikado_loci	exon	10769	10863	.	+	.	ID=BruzV2.1324G6.1.exon2;Parent=BruzV2.1324G6.1
Bruz_scaf_1324	Mikado_loci	CDS	11166	11222	.	+	0	ID=BruzV2.1324G6.1.CDS3;Parent=BruzV2.1324G6.1
Bruz_scaf_1324	Mikado_loci	exon	11166	11222	.	+	.	ID=BruzV2.1324G6.1.exon3;Parent=BruzV2.1324G6.1
Bruz_scaf_1324	Mikado_loci	CDS	11364	11514	.	+	0	ID=BruzV2.1324G6.1.CDS4;Parent=BruzV2.1324G6.1
Bruz_scaf_1324	Mikado_loci	exon	11364	11514	.	+	.	ID=BruzV2.1324G6.1.exon4;Parent=BruzV2.1324G6.1
Bruz_scaf_1324	Mikado_loci	CDS	11601	11671	.	+	2	ID=BruzV2.1324G6.1.CDS5;Parent=BruzV2.1324G6.1
Bruz_scaf_1324	Mikado_loci	exon	11601	11671	.	+	.	ID=BruzV2.1324G6.1.exon5;Parent=BruzV2.1324G6.1
Bruz_scaf_1324	Mikado_loci	CDS	11791	11915	.	+	0	ID=BruzV2.1324G6.1.CDS6;Parent=BruzV2.1324G6.1
Bruz_scaf_1324	Mikado_loci	exon	11791	11915	.	+	.	ID=BruzV2.1324G6.1.exon6;Parent=BruzV2.1324G6.1
Bruz_scaf_1324	Mikado_loci	CDS	12164	12167	.	+	1	ID=BruzV2.1324G6.1.CDS7;Parent=BruzV2.1324G6.1
Bruz_scaf_1324	Mikado_loci	exon	12164	12201	.	+	.	ID=BruzV2.1324G6.1.exon7;Parent=BruzV2.1324G6.1
Bruz_scaf_1324	Mikado_loci	three_prime_UTR	12168	12201	.	+	.	ID=BruzV2.1324G6.1.three_prime_UTR1;Parent=BruzV2.1324G6.1
Bruz_scaf_1324	Mikado_loci	gene	12556	18470	21	+	.	ID=BruzV2.1324G8;Name=BruzV2.1324G8;multiexonic=True;superlocus=Mikado_superlocus:Bruz_scaf_1324+:10236-18519
Bruz_scaf_1324	Mikado_loci	mRNA	12556	18470	21	+	.	ID=BruzV2.1324G8.1;Parent=BruzV2.1324G8;Name=BruzV2.1324G8.1;alias=v1_Bruz.1324G8.1;alias=Bruz_scaf_1324.g128.t1;canonical_junctions=1,2,3,4,5,6,7,8,9,10,11,12,13,14,15,16,17;canonical_number=17;canonical_proportion=1.0;primary=True
Bruz_scaf_1324	Mikado_loci	exon	12556	12711	.	+	.	ID=BruzV2.1324G8.1.exon1;Parent=BruzV2.1324G8.1
Bruz_scaf_1324	Mikado_loci	five_prime_UTR	12556	12557	.	+	.	ID=BruzV2.1324G8.1.five_prime_UTR1;Parent=BruzV2.1324G8.1
Bruz_scaf_1324	Mikado_loci	CDS	12558	12711	.	+	0	ID=BruzV2.1324G8.1.CDS1;Parent=BruzV2.1324G8.1
Bruz_scaf_1324	Mikado_loci	CDS	12819	12960	.	+	2	ID=BruzV2.1324G8.1.CDS2;Parent=BruzV2.1324G8.1
Bruz_scaf_1324	Mikado_loci	exon	12819	12960	.	+	.	ID=BruzV2.1324G8.1.exon2;Parent=BruzV2.1324G8.1
Bruz_scaf_1324	Mikado_loci	CDS	13211	13274	.	+	1	ID=BruzV2.1324G8.1.CDS3;Parent=BruzV2.1324G8.1
Bruz_scaf_1324	Mikado_loci	exon	13211	13274	.	+	.	ID=BruzV2.1324G8.1.exon3;Parent=BruzV2.1324G8.1
Bruz_scaf_1324	Mikado_loci	CDS	13667	13855	.	+	0	ID=BruzV2.1324G8.1.CDS4;Parent=BruzV2.1324G8.1
Bruz_scaf_1324	Mikado_loci	exon	13667	13855	.	+	.	ID=BruzV2.1324G8.1.exon4;Parent=BruzV2.1324G8.1
Bruz_scaf_1324	Mikado_loci	CDS	13940	13981	.	+	0	ID=BruzV2.1324G8.1.CDS5;Parent=BruzV2.1324G8.1
Bruz_scaf_1324	Mikado_loci	exon	13940	13981	.	+	.	ID=BruzV2.1324G8.1.exon5;Parent=BruzV2.1324G8.1
Bruz_scaf_1324	Mikado_loci	CDS	14092	14196	.	+	0	ID=BruzV2.1324G8.1.CDS6;Parent=BruzV2.1324G8.1
Bruz_scaf_1324	Mikado_loci	exon	14092	14196	.	+	.	ID=BruzV2.1324G8.1.exon6;Parent=BruzV2.1324G8.1
Bruz_scaf_1324	Mikado_loci	CDS	14275	14334	.	+	0	ID=BruzV2.1324G8.1.CDS7;Parent=BruzV2.1324G8.1
Bruz_scaf_1324	Mikado_loci	exon	14275	14334	.	+	.	ID=BruzV2.1324G8.1.exon7;Parent=BruzV2.1324G8.1
Bruz_scaf_1324	Mikado_loci	CDS	14681	14758	.	+	0	ID=BruzV2.1324G8.1.CDS8;Parent=BruzV2.1324G8.1
Bruz_scaf_1324	Mikado_loci	exon	14681	14758	.	+	.	ID=BruzV2.1324G8.1.exon8;Parent=BruzV2.1324G8.1
Bruz_scaf_1324	Mikado_loci	CDS	15058	15165	.	+	0	ID=BruzV2.1324G8.1.CDS9;Parent=BruzV2.1324G8.1
Bruz_scaf_1324	Mikado_loci	exon	15058	15165	.	+	.	ID=BruzV2.1324G8.1.exon9;Parent=BruzV2.1324G8.1
Bruz_scaf_1324	Mikado_loci	CDS	15254	15319	.	+	0	ID=BruzV2.1324G8.1.CDS10;Parent=BruzV2.1324G8.1
Bruz_scaf_1324	Mikado_loci	exon	15254	15319	.	+	.	ID=BruzV2.1324G8.1.exon10;Parent=BruzV2.1324G8.1
Bruz_scaf_1324	Mikado_loci	CDS	15920	15997	.	+	0	ID=BruzV2.1324G8.1.CDS11;Parent=BruzV2.1324G8.1
Bruz_scaf_1324	Mikado_loci	exon	15920	15997	.	+	.	ID=BruzV2.1324G8.1.exon11;Parent=BruzV2.1324G8.1
Bruz_scaf_1324	Mikado_loci	CDS	16090	16223	.	+	0	ID=BruzV2.1324G8.1.CDS12;Parent=BruzV2.1324G8.1
Bruz_scaf_1324	Mikado_loci	exon	16090	16223	.	+	.	ID=BruzV2.1324G8.1.exon12;Parent=BruzV2.1324G8.1
Bruz_scaf_1324	Mikado_loci	CDS	16740	16833	.	+	1	ID=BruzV2.1324G8.1.CDS13;Parent=BruzV2.1324G8.1
Bruz_scaf_1324	Mikado_loci	exon	16740	16833	.	+	.	ID=BruzV2.1324G8.1.exon13;Parent=BruzV2.1324G8.1
Bruz_scaf_1324	Mikado_loci	CDS	16987	17064	.	+	0	ID=BruzV2.1324G8.1.CDS14;Parent=BruzV2.1324G8.1
Bruz_scaf_1324	Mikado_loci	exon	16987	17064	.	+	.	ID=BruzV2.1324G8.1.exon14;Parent=BruzV2.1324G8.1
Bruz_scaf_1324	Mikado_loci	CDS	17143	17205	.	+	0	ID=BruzV2.1324G8.1.CDS15;Parent=BruzV2.1324G8.1
Bruz_scaf_1324	Mikado_loci	exon	17143	17205	.	+	.	ID=BruzV2.1324G8.1.exon15;Parent=BruzV2.1324G8.1
Bruz_scaf_1324	Mikado_loci	CDS	17525	17593	.	+	0	ID=BruzV2.1324G8.1.CDS16;Parent=BruzV2.1324G8.1
Bruz_scaf_1324	Mikado_loci	exon	17525	17593	.	+	.	ID=BruzV2.1324G8.1.exon16;Parent=BruzV2.1324G8.1
Bruz_scaf_1324	Mikado_loci	CDS	17711	17806	.	+	0	ID=BruzV2.1324G8.1.CDS17;Parent=BruzV2.1324G8.1
Bruz_scaf_1324	Mikado_loci	exon	17711	17806	.	+	.	ID=BruzV2.1324G8.1.exon17;Parent=BruzV2.1324G8.1
Bruz_scaf_1324	Mikado_loci	CDS	17908	18252	.	+	0	ID=BruzV2.1324G8.1.CDS18;Parent=BruzV2.1324G8.1
Bruz_scaf_1324	Mikado_loci	exon	17908	18470	.	+	.	ID=BruzV2.1324G8.1.exon18;Parent=BruzV2.1324G8.1
Bruz_scaf_1324	Mikado_loci	three_prime_UTR	18253	18470	.	+	.	ID=BruzV2.1324G8.1.three_prime_UTR1;Parent=BruzV2.1324G8.1
###
Bruz_scaf_1324	Mikado_loci	superlocus	22246	27407	.	+	.	ID=Mikado_superlocus:Bruz_scaf_1324+:22246-27407;Name=superlocus:Bruz_scaf_1324+:22246-27407
Bruz_scaf_1324	Mikado_loci	gene	22286	27394	21	+	.	ID=BruzV2.1324G10;Name=BruzV2.1324G10;multiexonic=True;superlocus=Mikado_superlocus:Bruz_scaf_1324+:22246-27407
Bruz_scaf_1324	Mikado_loci	mRNA	22286	27394	21	+	.	ID=BruzV2.1324G10.1;Parent=BruzV2.1324G10;Name=BruzV2.1324G10.1;alias=v1_Bruz.1324G10.1;alias=Bruz_scaf_1324.g129.t1;canonical_junctions=1,2,3,4,5,6,7,8,9,10,11,12,13;canonical_number=13;canonical_proportion=1.0;primary=True
Bruz_scaf_1324	Mikado_loci	exon	22286	22659	.	+	.	ID=BruzV2.1324G10.1.exon1;Parent=BruzV2.1324G10.1
Bruz_scaf_1324	Mikado_loci	five_prime_UTR	22286	22569	.	+	.	ID=BruzV2.1324G10.1.five_prime_UTR1;Parent=BruzV2.1324G10.1
Bruz_scaf_1324	Mikado_loci	CDS	22570	22659	.	+	0	ID=BruzV2.1324G10.1.CDS1;Parent=BruzV2.1324G10.1
Bruz_scaf_1324	Mikado_loci	CDS	23284	23339	.	+	0	ID=BruzV2.1324G10.1.CDS2;Parent=BruzV2.1324G10.1
Bruz_scaf_1324	Mikado_loci	exon	23284	23339	.	+	.	ID=BruzV2.1324G10.1.exon2;Parent=BruzV2.1324G10.1
Bruz_scaf_1324	Mikado_loci	CDS	23437	23611	.	+	1	ID=BruzV2.1324G10.1.CDS3;Parent=BruzV2.1324G10.1
Bruz_scaf_1324	Mikado_loci	exon	23437	23611	.	+	.	ID=BruzV2.1324G10.1.exon3;Parent=BruzV2.1324G10.1
Bruz_scaf_1324	Mikado_loci	CDS	23694	23795	.	+	0	ID=BruzV2.1324G10.1.CDS4;Parent=BruzV2.1324G10.1
Bruz_scaf_1324	Mikado_loci	exon	23694	23795	.	+	.	ID=BruzV2.1324G10.1.exon4;Parent=BruzV2.1324G10.1
Bruz_scaf_1324	Mikado_loci	CDS	23883	23954	.	+	0	ID=BruzV2.1324G10.1.CDS5;Parent=BruzV2.1324G10.1
Bruz_scaf_1324	Mikado_loci	exon	23883	23954	.	+	.	ID=BruzV2.1324G10.1.exon5;Parent=BruzV2.1324G10.1
Bruz_scaf_1324	Mikado_loci	CDS	24403	24519	.	+	0	ID=BruzV2.1324G10.1.CDS6;Parent=BruzV2.1324G10.1
Bruz_scaf_1324	Mikado_loci	exon	24403	24519	.	+	.	ID=BruzV2.1324G10.1.exon6;Parent=BruzV2.1324G10.1
Bruz_scaf_1324	Mikado_loci	CDS	24600	24677	.	+	0	ID=BruzV2.1324G10.1.CDS7;Parent=BruzV2.1324G10.1
Bruz_scaf_1324	Mikado_loci	exon	24600	24677	.	+	.	ID=BruzV2.1324G10.1.exon7;Parent=BruzV2.1324G10.1
Bruz_scaf_1324	Mikado_loci	CDS	25167	25229	.	+	0	ID=BruzV2.1324G10.1.CDS8;Parent=BruzV2.1324G10.1
Bruz_scaf_1324	Mikado_loci	exon	25167	25229	.	+	.	ID=BruzV2.1324G10.1.exon8;Parent=BruzV2.1324G10.1
Bruz_scaf_1324	Mikado_loci	CDS	25323	25419	.	+	0	ID=BruzV2.1324G10.1.CDS9;Parent=BruzV2.1324G10.1
Bruz_scaf_1324	Mikado_loci	exon	25323	25419	.	+	.	ID=BruzV2.1324G10.1.exon9;Parent=BruzV2.1324G10.1
Bruz_scaf_1324	Mikado_loci	CDS	25656	25734	.	+	2	ID=BruzV2.1324G10.1.CDS10;Parent=BruzV2.1324G10.1
Bruz_scaf_1324	Mikado_loci	exon	25656	25734	.	+	.	ID=BruzV2.1324G10.1.exon10;Parent=BruzV2.1324G10.1
Bruz_scaf_1324	Mikado_loci	CDS	26130	26338	.	+	1	ID=BruzV2.1324G10.1.CDS11;Parent=BruzV2.1324G10.1
Bruz_scaf_1324	Mikado_loci	exon	26130	26338	.	+	.	ID=BruzV2.1324G10.1.exon11;Parent=BruzV2.1324G10.1
Bruz_scaf_1324	Mikado_loci	CDS	26433	26578	.	+	2	ID=BruzV2.1324G10.1.CDS12;Parent=BruzV2.1324G10.1
Bruz_scaf_1324	Mikado_loci	exon	26433	26578	.	+	.	ID=BruzV2.1324G10.1.exon12;Parent=BruzV2.1324G10.1
Bruz_scaf_1324	Mikado_loci	CDS	26676	26798	.	+	0	ID=BruzV2.1324G10.1.CDS13;Parent=BruzV2.1324G10.1
Bruz_scaf_1324	Mikado_loci	exon	26676	26798	.	+	.	ID=BruzV2.1324G10.1.exon13;Parent=BruzV2.1324G10.1
Bruz_scaf_1324	Mikado_loci	CDS	26930	27076	.	+	0	ID=BruzV2.1324G10.1.CDS14;Parent=BruzV2.1324G10.1
Bruz_scaf_1324	Mikado_loci	exon	26930	27394	.	+	.	ID=BruzV2.1324G10.1.exon14;Parent=BruzV2.1324G10.1
Bruz_scaf_1324	Mikado_loci	three_prime_UTR	27077	27394	.	+	.	ID=BruzV2.1324G10.1.three_prime_UTR1;Parent=BruzV2.1324G10.1
###
Bruz_scaf_1324	Mikado_loci	superlocus	29510	30708	.	+	.	ID=Mikado_superlocus:Bruz_scaf_1324+:29510-30708;Name=superlocus:Bruz_scaf_1324+:29510-30708
Bruz_scaf_1324	Mikado_loci	gene	29510	30708	18	+	.	ID=BruzV2.1324G12;Name=BruzV2.1324G12;multiexonic=False;superlocus=Mikado_superlocus:Bruz_scaf_1324+:29510-30708
Bruz_scaf_1324	Mikado_loci	mRNA	29510	30708	18	+	.	ID=BruzV2.1324G12.1;Parent=BruzV2.1324G12;Name=BruzV2.1324G12.1;alias=v1_Bruz.1324G12.1;alias=MSTRG.7882.1;primary=True
Bruz_scaf_1324	Mikado_loci	CDS	29510	30331	.	+	0	ID=BruzV2.1324G12.1.CDS1;Parent=BruzV2.1324G12.1
Bruz_scaf_1324	Mikado_loci	exon	29510	30708	.	+	.	ID=BruzV2.1324G12.1.exon1;Parent=BruzV2.1324G12.1
Bruz_scaf_1324	Mikado_loci	three_prime_UTR	30332	30708	.	+	.	ID=BruzV2.1324G12.1.three_prime_UTR1;Parent=BruzV2.1324G12.1
###
Bruz_scaf_1324	Mikado_loci	superlocus	31410	35355	.	-	.	ID=Mikado_superlocus:Bruz_scaf_1324-:31410-35355;Name=superlocus:Bruz_scaf_1324-:31410-35355
Bruz_scaf_1324	Mikado_loci	gene	31473	35355	20	-	.	ID=BruzV2.1324G14;Name=BruzV2.1324G14;multiexonic=True;superlocus=Mikado_superlocus:Bruz_scaf_1324-:31410-35355
Bruz_scaf_1324	Mikado_loci	mRNA	31473	35355	20	-	.	ID=BruzV2.1324G14.1;Parent=BruzV2.1324G14;Name=BruzV2.1324G14.1;alias=v1_Bruz.1324G14.1;alias=Bruz_scaf_1324.g131.t1;canonical_junctions=1,2,3,4;canonical_number=4;canonical_proportion=1.0;primary=True
Bruz_scaf_1324	Mikado_loci	exon	31473	32343	.	-	.	ID=BruzV2.1324G14.1.exon1;Parent=BruzV2.1324G14.1
Bruz_scaf_1324	Mikado_loci	three_prime_UTR	31473	32132	.	-	.	ID=BruzV2.1324G14.1.three_prime_UTR1;Parent=BruzV2.1324G14.1
Bruz_scaf_1324	Mikado_loci	CDS	32133	32343	.	-	1	ID=BruzV2.1324G14.1.CDS1;Parent=BruzV2.1324G14.1
Bruz_scaf_1324	Mikado_loci	CDS	33894	34104	.	-	2	ID=BruzV2.1324G14.1.CDS2;Parent=BruzV2.1324G14.1
Bruz_scaf_1324	Mikado_loci	exon	33894	34104	.	-	.	ID=BruzV2.1324G14.1.exon2;Parent=BruzV2.1324G14.1
Bruz_scaf_1324	Mikado_loci	CDS	34199	34265	.	-	0	ID=BruzV2.1324G14.1.CDS3;Parent=BruzV2.1324G14.1
Bruz_scaf_1324	Mikado_loci	exon	34199	34265	.	-	.	ID=BruzV2.1324G14.1.exon3;Parent=BruzV2.1324G14.1
Bruz_scaf_1324	Mikado_loci	CDS	34365	34533	.	-	1	ID=BruzV2.1324G14.1.CDS4;Parent=BruzV2.1324G14.1
Bruz_scaf_1324	Mikado_loci	exon	34365	34533	.	-	.	ID=BruzV2.1324G14.1.exon4;Parent=BruzV2.1324G14.1
Bruz_scaf_1324	Mikado_loci	CDS	34741	34820	.	-	0	ID=BruzV2.1324G14.1.CDS5;Parent=BruzV2.1324G14.1
Bruz_scaf_1324	Mikado_loci	exon	34741	35355	.	-	.	ID=BruzV2.1324G14.1.exon5;Parent=BruzV2.1324G14.1
Bruz_scaf_1324	Mikado_loci	five_prime_UTR	34821	35355	.	-	.	ID=BruzV2.1324G14.1.five_prime_UTR1;Parent=BruzV2.1324G14.1
###
Bruz_scaf_1324	Mikado_loci	superlocus	40636	43568	.	+	.	ID=Mikado_superlocus:Bruz_scaf_1324+:40636-43568;Name=superlocus:Bruz_scaf_1324+:40636-43568
Bruz_scaf_1324	Mikado_loci	gene	40636	43568	20	+	.	ID=BruzV2.1324G16;Name=BruzV2.1324G16;multiexonic=True;superlocus=Mikado_superlocus:Bruz_scaf_1324+:40636-43568
Bruz_scaf_1324	Mikado_loci	mRNA	40636	43568	20	+	.	ID=BruzV2.1324G16.1;Parent=BruzV2.1324G16;Name=BruzV2.1324G16.1;alias=v1_Bruz.1324G16.1;alias=Bruz_scaf_1324.g132.t1;canonical_junctions=1,2,3,4;canonical_number=4;canonical_proportion=1.0;primary=True
Bruz_scaf_1324	Mikado_loci	exon	40636	41024	.	+	.	ID=BruzV2.1324G16.1.exon1;Parent=BruzV2.1324G16.1
Bruz_scaf_1324	Mikado_loci	five_prime_UTR	40636	40721	.	+	.	ID=BruzV2.1324G16.1.five_prime_UTR1;Parent=BruzV2.1324G16.1
Bruz_scaf_1324	Mikado_loci	CDS	40722	41024	.	+	0	ID=BruzV2.1324G16.1.CDS1;Parent=BruzV2.1324G16.1
Bruz_scaf_1324	Mikado_loci	CDS	41199	42411	.	+	0	ID=BruzV2.1324G16.1.CDS2;Parent=BruzV2.1324G16.1
Bruz_scaf_1324	Mikado_loci	exon	41199	42411	.	+	.	ID=BruzV2.1324G16.1.exon2;Parent=BruzV2.1324G16.1
Bruz_scaf_1324	Mikado_loci	CDS	42516	42653	.	+	2	ID=BruzV2.1324G16.1.CDS3;Parent=BruzV2.1324G16.1
Bruz_scaf_1324	Mikado_loci	exon	42516	42653	.	+	.	ID=BruzV2.1324G16.1.exon3;Parent=BruzV2.1324G16.1
Bruz_scaf_1324	Mikado_loci	CDS	42787	42902	.	+	2	ID=BruzV2.1324G16.1.CDS4;Parent=BruzV2.1324G16.1
Bruz_scaf_1324	Mikado_loci	exon	42787	42902	.	+	.	ID=BruzV2.1324G16.1.exon4;Parent=BruzV2.1324G16.1
Bruz_scaf_1324	Mikado_loci	CDS	42987	43235	.	+	0	ID=BruzV2.1324G16.1.CDS5;Parent=BruzV2.1324G16.1
Bruz_scaf_1324	Mikado_loci	exon	42987	43568	.	+	.	ID=BruzV2.1324G16.1.exon5;Parent=BruzV2.1324G16.1
Bruz_scaf_1324	Mikado_loci	three_prime_UTR	43236	43568	.	+	.	ID=BruzV2.1324G16.1.three_prime_UTR1;Parent=BruzV2.1324G16.1
###
Bruz_scaf_1324	Mikado_loci	superlocus	55735	58990	.	+	.	ID=Mikado_superlocus:Bruz_scaf_1324+:55735-58990;Name=superlocus:Bruz_scaf_1324+:55735-58990
Bruz_scaf_1324	Mikado_loci	gene	55735	58990	19	+	.	ID=BruzV2.1324G18;Name=BruzV2.1324G18;multiexonic=False;superlocus=Mikado_superlocus:Bruz_scaf_1324+:55735-58990
Bruz_scaf_1324	Mikado_loci	mRNA	55735	58990	19	+	.	ID=BruzV2.1324G18.1;Parent=BruzV2.1324G18;Name=BruzV2.1324G18.1;alias=v1_Bruz.1324G20.1;alias=MSTRG.7886.1;primary=True
Bruz_scaf_1324	Mikado_loci	exon	55735	58990	.	+	.	ID=BruzV2.1324G18.1.exon1;Parent=BruzV2.1324G18.1
Bruz_scaf_1324	Mikado_loci	five_prime_UTR	55735	55893	.	+	.	ID=BruzV2.1324G18.1.five_prime_UTR1;Parent=BruzV2.1324G18.1
Bruz_scaf_1324	Mikado_loci	CDS	55894	57120	.	+	0	ID=BruzV2.1324G18.1.CDS1;Parent=BruzV2.1324G18.1
Bruz_scaf_1324	Mikado_loci	three_prime_UTR	57121	58990	.	+	.	ID=BruzV2.1324G18.1.three_prime_UTR1;Parent=BruzV2.1324G18.1
###
Bruz_scaf_1324	Mikado_loci	superlocus	62318	63469	.	+	.	ID=Mikado_superlocus:Bruz_scaf_1324+:62318-63469;Name=superlocus:Bruz_scaf_1324+:62318-63469
Bruz_scaf_1324	Mikado_loci	gene	62318	63469	18	+	.	ID=BruzV2.1324G20;Name=BruzV2.1324G20;multiexonic=False;superlocus=Mikado_superlocus:Bruz_scaf_1324+:62318-63469
Bruz_scaf_1324	Mikado_loci	mRNA	62318	63469	18	+	.	ID=BruzV2.1324G20.1;Parent=BruzV2.1324G20;Name=BruzV2.1324G20.1;alias=st_MSTRG.8247.1;primary=True
Bruz_scaf_1324	Mikado_loci	exon	62318	63469	.	+	.	ID=BruzV2.1324G20.1.exon1;Parent=BruzV2.1324G20.1
Bruz_scaf_1324	Mikado_loci	five_prime_UTR	62318	62343	.	+	.	ID=BruzV2.1324G20.1.five_prime_UTR1;Parent=BruzV2.1324G20.1
Bruz_scaf_1324	Mikado_loci	CDS	62344	62901	.	+	0	ID=BruzV2.1324G20.1.CDS1;Parent=BruzV2.1324G20.1
Bruz_scaf_1324	Mikado_loci	three_prime_UTR	62902	63469	.	+	.	ID=BruzV2.1324G20.1.three_prime_UTR1;Parent=BruzV2.1324G20.1
###
Bruz_scaf_1324	Mikado_loci	superlocus	65552	66635	.	-	.	ID=Mikado_superlocus:Bruz_scaf_1324-:65552-66635;Name=superlocus:Bruz_scaf_1324-:65552-66635
Bruz_scaf_1324	Mikado_loci	gene	65552	66635	19	-	.	ID=BruzV2.1324G22;Name=BruzV2.1324G22;multiexonic=True;superlocus=Mikado_superlocus:Bruz_scaf_1324-:65552-66635
Bruz_scaf_1324	Mikado_loci	mRNA	65552	66635	19	-	.	ID=BruzV2.1324G22.1;Parent=BruzV2.1324G22;Name=BruzV2.1324G22.1;alias=v1_Bruz.1324G24.1;alias=Bruz_scaf_1324.g134.t1;canonical_junctions=1;canonical_number=1;canonical_proportion=1.0;primary=True
Bruz_scaf_1324	Mikado_loci	exon	65552	65893	.	-	.	ID=BruzV2.1324G22.1.exon1;Parent=BruzV2.1324G22.1
Bruz_scaf_1324	Mikado_loci	three_prime_UTR	65552	65811	.	-	.	ID=BruzV2.1324G22.1.three_prime_UTR1;Parent=BruzV2.1324G22.1
Bruz_scaf_1324	Mikado_loci	CDS	65812	65893	.	-	1	ID=BruzV2.1324G22.1.CDS1;Parent=BruzV2.1324G22.1
Bruz_scaf_1324	Mikado_loci	CDS	66191	66519	.	-	0	ID=BruzV2.1324G22.1.CDS2;Parent=BruzV2.1324G22.1
Bruz_scaf_1324	Mikado_loci	exon	66191	66635	.	-	.	ID=BruzV2.1324G22.1.exon2;Parent=BruzV2.1324G22.1
Bruz_scaf_1324	Mikado_loci	five_prime_UTR	66520	66635	.	-	.	ID=BruzV2.1324G22.1.five_prime_UTR1;Parent=BruzV2.1324G22.1
###
Bruz_scaf_13240	Mikado_loci	superlocus	926	2017	.	+	.	ID=Mikado_superlocus:Bruz_scaf_13240+:926-2017;Name=superlocus:Bruz_scaf_13240+:926-2017
Bruz_scaf_13240	Mikado_loci	gene	926	2017	19	+	.	ID=BruzV2.13240G2;Name=BruzV2.13240G2;multiexonic=False;superlocus=Mikado_superlocus:Bruz_scaf_13240+:926-2017
Bruz_scaf_13240	Mikado_loci	mRNA	926	2017	19	+	.	ID=BruzV2.13240G2.1;Parent=BruzV2.13240G2;Name=BruzV2.13240G2.1;alias=v1_Bruz.13240G2.1;alias=Bruz_scaf_13240.g39.t1;primary=True
Bruz_scaf_13240	Mikado_loci	exon	926	2017	.	+	.	ID=BruzV2.13240G2.1.exon1;Parent=BruzV2.13240G2.1
Bruz_scaf_13240	Mikado_loci	five_prime_UTR	926	1010	.	+	.	ID=BruzV2.13240G2.1.five_prime_UTR1;Parent=BruzV2.13240G2.1
Bruz_scaf_13240	Mikado_loci	CDS	1011	1673	.	+	0	ID=BruzV2.13240G2.1.CDS1;Parent=BruzV2.13240G2.1
Bruz_scaf_13240	Mikado_loci	three_prime_UTR	1674	2017	.	+	.	ID=BruzV2.13240G2.1.three_prime_UTR1;Parent=BruzV2.13240G2.1
###
Bruz_scaf_13240	Mikado_loci	superlocus	5676	7059	.	+	.	ID=Mikado_superlocus:Bruz_scaf_13240+:5676-7059;Name=superlocus:Bruz_scaf_13240+:5676-7059
Bruz_scaf_13240	Mikado_loci	gene	5676	7059	18	+	.	ID=BruzV2.13240G4;Name=BruzV2.13240G4;multiexonic=False;superlocus=Mikado_superlocus:Bruz_scaf_13240+:5676-7059
Bruz_scaf_13240	Mikado_loci	mRNA	5676	7059	18	+	.	ID=BruzV2.13240G4.1;Parent=BruzV2.13240G4;Name=BruzV2.13240G4.1;alias=v1_Bruz.13240G4.1;alias=Bruz_scaf_13240.g40.t1;primary=True
Bruz_scaf_13240	Mikado_loci	CDS	5676	6992	.	+	0	ID=BruzV2.13240G4.1.CDS1;Parent=BruzV2.13240G4.1
Bruz_scaf_13240	Mikado_loci	exon	5676	7059	.	+	.	ID=BruzV2.13240G4.1.exon1;Parent=BruzV2.13240G4.1
Bruz_scaf_13240	Mikado_loci	three_prime_UTR	6993	7059	.	+	.	ID=BruzV2.13240G4.1.three_prime_UTR1;Parent=BruzV2.13240G4.1
###
Bruz_scaf_1325	Mikado_loci	superlocus	7071	7477	.	+	.	ID=Mikado_superlocus:Bruz_scaf_1325+:7071-7477;Name=superlocus:Bruz_scaf_1325+:7071-7477
Bruz_scaf_1325	Mikado_loci	gene	7071	7477	19	+	.	ID=BruzV2.1325G2;Name=BruzV2.1325G2;multiexonic=False;superlocus=Mikado_superlocus:Bruz_scaf_1325+:7071-7477
Bruz_scaf_1325	Mikado_loci	mRNA	7071	7477	19	+	.	ID=BruzV2.1325G2.1;Parent=BruzV2.1325G2;Name=BruzV2.1325G2.1;alias=v1_Bruz.1325G2.1;alias=MSTRG.7890.1;primary=True
Bruz_scaf_1325	Mikado_loci	exon	7071	7477	.	+	.	ID=BruzV2.1325G2.1.exon1;Parent=BruzV2.1325G2.1
Bruz_scaf_1325	Mikado_loci	five_prime_UTR	7071	7071	.	+	.	ID=BruzV2.1325G2.1.five_prime_UTR1;Parent=BruzV2.1325G2.1
Bruz_scaf_1325	Mikado_loci	CDS	7072	7470	.	+	0	ID=BruzV2.1325G2.1.CDS1;Parent=BruzV2.1325G2.1
Bruz_scaf_1325	Mikado_loci	three_prime_UTR	7471	7477	.	+	.	ID=BruzV2.1325G2.1.three_prime_UTR1;Parent=BruzV2.1325G2.1
###
Bruz_scaf_1325	Mikado_loci	superlocus	8000	8855	.	+	.	ID=Mikado_superlocus:Bruz_scaf_1325+:8000-8855;Name=superlocus:Bruz_scaf_1325+:8000-8855
Bruz_scaf_1325	Mikado_loci	gene	8000	8855	19	+	.	ID=BruzV2.1325G4;Name=BruzV2.1325G4;multiexonic=False;superlocus=Mikado_superlocus:Bruz_scaf_1325+:8000-8855
Bruz_scaf_1325	Mikado_loci	mRNA	8000	8855	19	+	.	ID=BruzV2.1325G4.1;Parent=BruzV2.1325G4;Name=BruzV2.1325G4.1;alias=v1_Bruz.1325G4.1;alias=MSTRG.7891.1;primary=True
Bruz_scaf_1325	Mikado_loci	exon	8000	8855	.	+	.	ID=BruzV2.1325G4.1.exon1;Parent=BruzV2.1325G4.1
Bruz_scaf_1325	Mikado_loci	five_prime_UTR	8000	8000	.	+	.	ID=BruzV2.1325G4.1.five_prime_UTR1;Parent=BruzV2.1325G4.1
Bruz_scaf_1325	Mikado_loci	CDS	8001	8555	.	+	0	ID=BruzV2.1325G4.1.CDS1;Parent=BruzV2.1325G4.1
Bruz_scaf_1325	Mikado_loci	three_prime_UTR	8556	8855	.	+	.	ID=BruzV2.1325G4.1.three_prime_UTR1;Parent=BruzV2.1325G4.1
###
Bruz_scaf_1325	Mikado_loci	superlocus	12582	14205	.	-	.	ID=Mikado_superlocus:Bruz_scaf_1325-:12582-14205;Name=superlocus:Bruz_scaf_1325-:12582-14205
Bruz_scaf_1325	Mikado_loci	gene	12582	14205	19	-	.	ID=BruzV2.1325G6;Name=BruzV2.1325G6;multiexonic=True;superlocus=Mikado_superlocus:Bruz_scaf_1325-:12582-14205
Bruz_scaf_1325	Mikado_loci	mRNA	12582	14205	19	-	.	ID=BruzV2.1325G6.1;Parent=BruzV2.1325G6;Name=BruzV2.1325G6.1;alias=v1_Bruz.1325G6.1;alias=Bruz_scaf_1325.g136.t1;canonical_junctions=1;canonical_number=1;canonical_proportion=1.0;primary=True
Bruz_scaf_1325	Mikado_loci	exon	12582	13315	.	-	.	ID=BruzV2.1325G6.1.exon1;Parent=BruzV2.1325G6.1
Bruz_scaf_1325	Mikado_loci	three_prime_UTR	12582	12985	.	-	.	ID=BruzV2.1325G6.1.three_prime_UTR1;Parent=BruzV2.1325G6.1
Bruz_scaf_1325	Mikado_loci	CDS	12986	13315	.	-	0	ID=BruzV2.1325G6.1.CDS1;Parent=BruzV2.1325G6.1
Bruz_scaf_1325	Mikado_loci	CDS	14017	14091	.	-	0	ID=BruzV2.1325G6.1.CDS2;Parent=BruzV2.1325G6.1
Bruz_scaf_1325	Mikado_loci	exon	14017	14205	.	-	.	ID=BruzV2.1325G6.1.exon2;Parent=BruzV2.1325G6.1
Bruz_scaf_1325	Mikado_loci	five_prime_UTR	14092	14205	.	-	.	ID=BruzV2.1325G6.1.five_prime_UTR1;Parent=BruzV2.1325G6.1
###
Bruz_scaf_1325	Mikado_loci	superlocus	24038	25686	.	+	.	ID=Mikado_superlocus:Bruz_scaf_1325+:24038-25686;Name=superlocus:Bruz_scaf_1325+:24038-25686
Bruz_scaf_1325	Mikado_loci	gene	24038	25686	17	+	.	ID=BruzV2.1325G8;Name=BruzV2.1325G8;multiexonic=False;superlocus=Mikado_superlocus:Bruz_scaf_1325+:24038-25686
Bruz_scaf_1325	Mikado_loci	mRNA	24038	25686	17	+	.	ID=BruzV2.1325G8.1;Parent=BruzV2.1325G8;Name=BruzV2.1325G8.1;alias=st_MSTRG.8253.1;primary=True
Bruz_scaf_1325	Mikado_loci	CDS	24038	24679	.	+	0	ID=BruzV2.1325G8.1.CDS1;Parent=BruzV2.1325G8.1
Bruz_scaf_1325	Mikado_loci	exon	24038	25686	.	+	.	ID=BruzV2.1325G8.1.exon1;Parent=BruzV2.1325G8.1
Bruz_scaf_1325	Mikado_loci	three_prime_UTR	24680	25686	.	+	.	ID=BruzV2.1325G8.1.three_prime_UTR1;Parent=BruzV2.1325G8.1
###
Bruz_scaf_1325	Mikado_loci	superlocus	27956	33640	.	+	.	ID=Mikado_superlocus:Bruz_scaf_1325+:27956-33640;Name=superlocus:Bruz_scaf_1325+:27956-33640
Bruz_scaf_1325	Mikado_loci	gene	27956	33640	20	+	.	ID=BruzV2.1325G10;Name=BruzV2.1325G10;multiexonic=True;superlocus=Mikado_superlocus:Bruz_scaf_1325+:27956-33640
Bruz_scaf_1325	Mikado_loci	mRNA	27956	33640	20	+	.	ID=BruzV2.1325G10.1;Parent=BruzV2.1325G10;Name=BruzV2.1325G10.1;alias=v1_Bruz.1325G10.1;alias=Bruz_scaf_1325.g137.t1;canonical_junctions=1,2,3,4,5,6,7;canonical_number=7;canonical_proportion=1.0;primary=True
Bruz_scaf_1325	Mikado_loci	exon	27956	27997	.	+	.	ID=BruzV2.1325G10.1.exon1;Parent=BruzV2.1325G10.1
Bruz_scaf_1325	Mikado_loci	five_prime_UTR	27956	27957	.	+	.	ID=BruzV2.1325G10.1.five_prime_UTR1;Parent=BruzV2.1325G10.1
Bruz_scaf_1325	Mikado_loci	CDS	27958	27997	.	+	0	ID=BruzV2.1325G10.1.CDS1;Parent=BruzV2.1325G10.1
Bruz_scaf_1325	Mikado_loci	CDS	28360	28440	.	+	2	ID=BruzV2.1325G10.1.CDS2;Parent=BruzV2.1325G10.1
Bruz_scaf_1325	Mikado_loci	exon	28360	28440	.	+	.	ID=BruzV2.1325G10.1.exon2;Parent=BruzV2.1325G10.1
Bruz_scaf_1325	Mikado_loci	CDS	30735	30894	.	+	2	ID=BruzV2.1325G10.1.CDS3;Parent=BruzV2.1325G10.1
Bruz_scaf_1325	Mikado_loci	exon	30735	30894	.	+	.	ID=BruzV2.1325G10.1.exon3;Parent=BruzV2.1325G10.1
Bruz_scaf_1325	Mikado_loci	CDS	31043	31188	.	+	1	ID=BruzV2.1325G10.1.CDS4;Parent=BruzV2.1325G10.1
Bruz_scaf_1325	Mikado_loci	exon	31043	31188	.	+	.	ID=BruzV2.1325G10.1.exon4;Parent=BruzV2.1325G10.1
Bruz_scaf_1325	Mikado_loci	CDS	32121	32277	.	+	2	ID=BruzV2.1325G10.1.CDS5;Parent=BruzV2.1325G10.1
Bruz_scaf_1325	Mikado_loci	exon	32121	32277	.	+	.	ID=BruzV2.1325G10.1.exon5;Parent=BruzV2.1325G10.1
Bruz_scaf_1325	Mikado_loci	CDS	32364	32550	.	+	1	ID=BruzV2.1325G10.1.CDS6;Parent=BruzV2.1325G10.1
Bruz_scaf_1325	Mikado_loci	exon	32364	32550	.	+	.	ID=BruzV2.1325G10.1.exon6;Parent=BruzV2.1325G10.1
Bruz_scaf_1325	Mikado_loci	CDS	33320	33435	.	+	0	ID=BruzV2.1325G10.1.CDS7;Parent=BruzV2.1325G10.1
Bruz_scaf_1325	Mikado_loci	exon	33320	33435	.	+	.	ID=BruzV2.1325G10.1.exon7;Parent=BruzV2.1325G10.1
Bruz_scaf_1325	Mikado_loci	CDS	33548	33593	.	+	1	ID=BruzV2.1325G10.1.CDS8;Parent=BruzV2.1325G10.1
Bruz_scaf_1325	Mikado_loci	exon	33548	33640	.	+	.	ID=BruzV2.1325G10.1.exon8;Parent=BruzV2.1325G10.1
Bruz_scaf_1325	Mikado_loci	three_prime_UTR	33594	33640	.	+	.	ID=BruzV2.1325G10.1.three_prime_UTR1;Parent=BruzV2.1325G10.1
###
Bruz_scaf_1325	Mikado_loci	superlocus	40236	53164	.	+	.	ID=Mikado_superlocus:Bruz_scaf_1325+:40236-53164;Name=superlocus:Bruz_scaf_1325+:40236-53164
Bruz_scaf_1325	Mikado_loci	gene	40236	43920	20	+	.	ID=BruzV2.1325G12;Name=BruzV2.1325G12;multiexonic=True;superlocus=Mikado_superlocus:Bruz_scaf_1325+:40236-53164
Bruz_scaf_1325	Mikado_loci	mRNA	40236	43920	20	+	.	ID=BruzV2.1325G12.1;Parent=BruzV2.1325G12;Name=BruzV2.1325G12.1;alias=v1_Bruz.1325G12.1;alias=Bruz_scaf_1325.g138.t1;canonical_junctions=1,2,3,4,5,6;canonical_number=6;canonical_proportion=1.0;primary=True
Bruz_scaf_1325	Mikado_loci	exon	40236	40299	.	+	.	ID=BruzV2.1325G12.1.exon1;Parent=BruzV2.1325G12.1
Bruz_scaf_1325	Mikado_loci	five_prime_UTR	40236	40237	.	+	.	ID=BruzV2.1325G12.1.five_prime_UTR1;Parent=BruzV2.1325G12.1
Bruz_scaf_1325	Mikado_loci	CDS	40238	40299	.	+	0	ID=BruzV2.1325G12.1.CDS1;Parent=BruzV2.1325G12.1
Bruz_scaf_1325	Mikado_loci	CDS	40904	40988	.	+	1	ID=BruzV2.1325G12.1.CDS2;Parent=BruzV2.1325G12.1
Bruz_scaf_1325	Mikado_loci	exon	40904	40988	.	+	.	ID=BruzV2.1325G12.1.exon2;Parent=BruzV2.1325G12.1
Bruz_scaf_1325	Mikado_loci	CDS	41691	41906	.	+	0	ID=BruzV2.1325G12.1.CDS3;Parent=BruzV2.1325G12.1
Bruz_scaf_1325	Mikado_loci	exon	41691	41906	.	+	.	ID=BruzV2.1325G12.1.exon3;Parent=BruzV2.1325G12.1
Bruz_scaf_1325	Mikado_loci	CDS	41995	42172	.	+	0	ID=BruzV2.1325G12.1.CDS4;Parent=BruzV2.1325G12.1
Bruz_scaf_1325	Mikado_loci	exon	41995	42172	.	+	.	ID=BruzV2.1325G12.1.exon4;Parent=BruzV2.1325G12.1
Bruz_scaf_1325	Mikado_loci	CDS	43566	43620	.	+	2	ID=BruzV2.1325G12.1.CDS5;Parent=BruzV2.1325G12.1
Bruz_scaf_1325	Mikado_loci	exon	43566	43620	.	+	.	ID=BruzV2.1325G12.1.exon5;Parent=BruzV2.1325G12.1
Bruz_scaf_1325	Mikado_loci	CDS	43672	43800	.	+	1	ID=BruzV2.1325G12.1.CDS6;Parent=BruzV2.1325G12.1
Bruz_scaf_1325	Mikado_loci	exon	43672	43800	.	+	.	ID=BruzV2.1325G12.1.exon6;Parent=BruzV2.1325G12.1
Bruz_scaf_1325	Mikado_loci	CDS	43890	43899	.	+	1	ID=BruzV2.1325G12.1.CDS7;Parent=BruzV2.1325G12.1
Bruz_scaf_1325	Mikado_loci	exon	43890	43920	.	+	.	ID=BruzV2.1325G12.1.exon7;Parent=BruzV2.1325G12.1
Bruz_scaf_1325	Mikado_loci	three_prime_UTR	43900	43920	.	+	.	ID=BruzV2.1325G12.1.three_prime_UTR1;Parent=BruzV2.1325G12.1
Bruz_scaf_1325	Mikado_loci	gene	44336	52759	21	+	.	ID=BruzV2.1325G14;Name=BruzV2.1325G14;multiexonic=True;superlocus=Mikado_superlocus:Bruz_scaf_1325+:40236-53164
Bruz_scaf_1325	Mikado_loci	mRNA	44336	52759	21	+	.	ID=BruzV2.1325G14.1;Parent=BruzV2.1325G14;Name=BruzV2.1325G14.1;alias=v1_Bruz.1325G14.1;alias=Bruz_scaf_1325.g139.t1;canonical_junctions=1,2,3,4,5,6,7;canonical_number=7;canonical_proportion=1.0;primary=True
Bruz_scaf_1325	Mikado_loci	exon	44336	44530	.	+	.	ID=BruzV2.1325G14.1.exon1;Parent=BruzV2.1325G14.1
Bruz_scaf_1325	Mikado_loci	five_prime_UTR	44336	44530	.	+	.	ID=BruzV2.1325G14.1.five_prime_UTR1;Parent=BruzV2.1325G14.1
Bruz_scaf_1325	Mikado_loci	exon	44580	44753	.	+	.	ID=BruzV2.1325G14.1.exon2;Parent=BruzV2.1325G14.1
Bruz_scaf_1325	Mikado_loci	five_prime_UTR	44580	44731	.	+	.	ID=BruzV2.1325G14.1.five_prime_UTR2;Parent=BruzV2.1325G14.1
Bruz_scaf_1325	Mikado_loci	CDS	44732	44753	.	+	0	ID=BruzV2.1325G14.1.CDS1;Parent=BruzV2.1325G14.1
Bruz_scaf_1325	Mikado_loci	CDS	45838	46074	.	+	2	ID=BruzV2.1325G14.1.CDS2;Parent=BruzV2.1325G14.1
Bruz_scaf_1325	Mikado_loci	exon	45838	46074	.	+	.	ID=BruzV2.1325G14.1.exon3;Parent=BruzV2.1325G14.1
Bruz_scaf_1325	Mikado_loci	CDS	46999	48543	.	+	2	ID=BruzV2.1325G14.1.CDS3;Parent=BruzV2.1325G14.1
Bruz_scaf_1325	Mikado_loci	exon	46999	48543	.	+	.	ID=BruzV2.1325G14.1.exon4;Parent=BruzV2.1325G14.1
Bruz_scaf_1325	Mikado_loci	CDS	48648	51199	.	+	2	ID=BruzV2.1325G14.1.CDS4;Parent=BruzV2.1325G14.1
Bruz_scaf_1325	Mikado_loci	exon	48648	51199	.	+	.	ID=BruzV2.1325G14.1.exon5;Parent=BruzV2.1325G14.1
Bruz_scaf_1325	Mikado_loci	CDS	51318	51713	.	+	0	ID=BruzV2.1325G14.1.CDS5;Parent=BruzV2.1325G14.1
Bruz_scaf_1325	Mikado_loci	exon	51318	51713	.	+	.	ID=BruzV2.1325G14.1.exon6;Parent=BruzV2.1325G14.1
Bruz_scaf_1325	Mikado_loci	CDS	52218	52376	.	+	0	ID=BruzV2.1325G14.1.CDS6;Parent=BruzV2.1325G14.1
Bruz_scaf_1325	Mikado_loci	exon	52218	52376	.	+	.	ID=BruzV2.1325G14.1.exon7;Parent=BruzV2.1325G14.1
Bruz_scaf_1325	Mikado_loci	CDS	52690	52713	.	+	0	ID=BruzV2.1325G14.1.CDS7;Parent=BruzV2.1325G14.1
Bruz_scaf_1325	Mikado_loci	exon	52690	52759	.	+	.	ID=BruzV2.1325G14.1.exon8;Parent=BruzV2.1325G14.1
Bruz_scaf_1325	Mikado_loci	three_prime_UTR	52714	52759	.	+	.	ID=BruzV2.1325G14.1.three_prime_UTR1;Parent=BruzV2.1325G14.1
###
Bruz_scaf_1325	Mikado_loci	superlocus	53466	57646	.	+	.	ID=Mikado_superlocus:Bruz_scaf_1325+:53466-57646;Name=superlocus:Bruz_scaf_1325+:53466-57646
Bruz_scaf_1325	Mikado_loci	gene	53466	57600	20	+	.	ID=BruzV2.1325G16;Name=BruzV2.1325G16;multiexonic=True;superlocus=Mikado_superlocus:Bruz_scaf_1325+:53466-57646
Bruz_scaf_1325	Mikado_loci	mRNA	53466	57600	20	+	.	ID=BruzV2.1325G16.1;Parent=BruzV2.1325G16;Name=BruzV2.1325G16.1;alias=v1_Bruz.1325G16.1;alias=Bruz_scaf_1325.g140.t1;canonical_junctions=1,2,3,4;canonical_number=4;canonical_proportion=1.0;primary=True
Bruz_scaf_1325	Mikado_loci	exon	53466	53497	.	+	.	ID=BruzV2.1325G16.1.exon1;Parent=BruzV2.1325G16.1
Bruz_scaf_1325	Mikado_loci	five_prime_UTR	53466	53467	.	+	.	ID=BruzV2.1325G16.1.five_prime_UTR1;Parent=BruzV2.1325G16.1
Bruz_scaf_1325	Mikado_loci	CDS	53468	53497	.	+	0	ID=BruzV2.1325G16.1.CDS1;Parent=BruzV2.1325G16.1
Bruz_scaf_1325	Mikado_loci	CDS	53567	54079	.	+	0	ID=BruzV2.1325G16.1.CDS2;Parent=BruzV2.1325G16.1
Bruz_scaf_1325	Mikado_loci	exon	53567	54079	.	+	.	ID=BruzV2.1325G16.1.exon2;Parent=BruzV2.1325G16.1
Bruz_scaf_1325	Mikado_loci	CDS	54165	54303	.	+	0	ID=BruzV2.1325G16.1.CDS3;Parent=BruzV2.1325G16.1
Bruz_scaf_1325	Mikado_loci	exon	54165	54303	.	+	.	ID=BruzV2.1325G16.1.exon3;Parent=BruzV2.1325G16.1
Bruz_scaf_1325	Mikado_loci	CDS	54930	55074	.	+	2	ID=BruzV2.1325G16.1.CDS4;Parent=BruzV2.1325G16.1
Bruz_scaf_1325	Mikado_loci	exon	54930	55074	.	+	.	ID=BruzV2.1325G16.1.exon4;Parent=BruzV2.1325G16.1
Bruz_scaf_1325	Mikado_loci	CDS	56426	56561	.	+	1	ID=BruzV2.1325G16.1.CDS5;Parent=BruzV2.1325G16.1
Bruz_scaf_1325	Mikado_loci	exon	56426	57600	.	+	.	ID=BruzV2.1325G16.1.exon5;Parent=BruzV2.1325G16.1
Bruz_scaf_1325	Mikado_loci	three_prime_UTR	56562	57600	.	+	.	ID=BruzV2.1325G16.1.three_prime_UTR1;Parent=BruzV2.1325G16.1
###
Bruz_scaf_1325	Mikado_loci	superlocus	59404	60625	.	-	.	ID=Mikado_superlocus:Bruz_scaf_1325-:59404-60625;Name=superlocus:Bruz_scaf_1325-:59404-60625
Bruz_scaf_1325	Mikado_loci	gene	59404	60625	18	-	.	ID=BruzV2.1325G18;Name=BruzV2.1325G18;multiexonic=True;superlocus=Mikado_superlocus:Bruz_scaf_1325-:59404-60625
Bruz_scaf_1325	Mikado_loci	mRNA	59404	60625	18	-	.	ID=BruzV2.1325G18.1;Parent=BruzV2.1325G18;Name=BruzV2.1325G18.1;alias=v1_Bruz.1325G18.1;alias=Bruz_scaf_1325.g141.t1;canonical_junctions=1;canonical_number=1;canonical_proportion=1.0;primary=True
Bruz_scaf_1325	Mikado_loci	exon	59404	59991	.	-	.	ID=BruzV2.1325G18.1.exon1;Parent=BruzV2.1325G18.1
Bruz_scaf_1325	Mikado_loci	three_prime_UTR	59404	59676	.	-	.	ID=BruzV2.1325G18.1.three_prime_UTR1;Parent=BruzV2.1325G18.1
Bruz_scaf_1325	Mikado_loci	CDS	59677	59991	.	-	0	ID=BruzV2.1325G18.1.CDS1;Parent=BruzV2.1325G18.1
Bruz_scaf_1325	Mikado_loci	CDS	60077	60625	.	-	0	ID=BruzV2.1325G18.1.CDS2;Parent=BruzV2.1325G18.1
Bruz_scaf_1325	Mikado_loci	exon	60077	60625	.	-	.	ID=BruzV2.1325G18.1.exon2;Parent=BruzV2.1325G18.1
###
Bruz_scaf_1325	Mikado_loci	superlocus	67247	68345	.	-	.	ID=Mikado_superlocus:Bruz_scaf_1325-:67247-68345;Name=superlocus:Bruz_scaf_1325-:67247-68345
Bruz_scaf_1325	Mikado_loci	ncRNA_gene	67247	68345	16	-	.	ID=BruzV2.1325G20;Name=BruzV2.1325G20;multiexonic=True;superlocus=Mikado_superlocus:Bruz_scaf_1325-:67247-68345
Bruz_scaf_1325	Mikado_loci	ncRNA	67247	68345	16	-	.	ID=BruzV2.1325G20.1;Parent=BruzV2.1325G20;Name=v1_Bruz.1325G20.1;alias=v1_Bruz.1325G20.1;alias=Bruz_scaf_1325.g142.t1;canonical_junctions=1;canonical_number=1;canonical_proportion=1.0;primary=True
Bruz_scaf_1325	Mikado_loci	exon	67247	67711	.	-	.	ID=BruzV2.1325G20.1.exon1;Parent=BruzV2.1325G20.1
Bruz_scaf_1325	Mikado_loci	exon	67795	68345	.	-	.	ID=BruzV2.1325G20.1.exon2;Parent=BruzV2.1325G20.1
###
Bruz_scaf_13250	Mikado_loci	superlocus	2386	3482	.	+	.	ID=Mikado_superlocus:Bruz_scaf_13250+:2386-3482;Name=superlocus:Bruz_scaf_13250+:2386-3482
Bruz_scaf_13250	Mikado_loci	gene	2386	3482	19	+	.	ID=BruzV2.13250G2;Name=BruzV2.13250G2;multiexonic=False;superlocus=Mikado_superlocus:Bruz_scaf_13250+:2386-3482
Bruz_scaf_13250	Mikado_loci	mRNA	2386	3482	19	+	.	ID=BruzV2.13250G2.1;Parent=BruzV2.13250G2;Name=BruzV2.13250G2.1;alias=v1_Bruz.13250G2.1;alias=Bruz_scaf_13250.g41.t1;primary=True
Bruz_scaf_13250	Mikado_loci	exon	2386	3482	.	+	.	ID=BruzV2.13250G2.1.exon1;Parent=BruzV2.13250G2.1
Bruz_scaf_13250	Mikado_loci	five_prime_UTR	2386	2931	.	+	.	ID=BruzV2.13250G2.1.five_prime_UTR1;Parent=BruzV2.13250G2.1
Bruz_scaf_13250	Mikado_loci	CDS	2932	3420	.	+	0	ID=BruzV2.13250G2.1.CDS1;Parent=BruzV2.13250G2.1
Bruz_scaf_13250	Mikado_loci	three_prime_UTR	3421	3482	.	+	.	ID=BruzV2.13250G2.1.three_prime_UTR1;Parent=BruzV2.13250G2.1
###
Bruz_scaf_13252	Mikado_loci	superlocus	9817	10143	.	-	.	ID=Mikado_superlocus:Bruz_scaf_13252-:9817-10143;Name=superlocus:Bruz_scaf_13252-:9817-10143
Bruz_scaf_13252	Mikado_loci	gene	9817	10143	18	-	.	ID=BruzV2.13252G2;Name=BruzV2.13252G2;multiexonic=False;superlocus=Mikado_superlocus:Bruz_scaf_13252-:9817-10143
Bruz_scaf_13252	Mikado_loci	mRNA	9817	10143	18	-	.	ID=BruzV2.13252G2.1;Parent=BruzV2.13252G2;Name=BruzV2.13252G2.1;alias=st_MSTRG.8262.1;primary=True
Bruz_scaf_13252	Mikado_loci	exon	9817	10143	.	-	.	ID=BruzV2.13252G2.1.exon1;Parent=BruzV2.13252G2.1
Bruz_scaf_13252	Mikado_loci	three_prime_UTR	9817	9817	.	-	.	ID=BruzV2.13252G2.1.three_prime_UTR1;Parent=BruzV2.13252G2.1
Bruz_scaf_13252	Mikado_loci	CDS	9818	10141	.	-	0	ID=BruzV2.13252G2.1.CDS1;Parent=BruzV2.13252G2.1
Bruz_scaf_13252	Mikado_loci	five_prime_UTR	10142	10143	.	-	.	ID=BruzV2.13252G2.1.five_prime_UTR1;Parent=BruzV2.13252G2.1
###
Bruz_scaf_13252	Mikado_loci	superlocus	10528	11045	.	-	.	ID=Mikado_superlocus:Bruz_scaf_13252-:10528-11045;Name=superlocus:Bruz_scaf_13252-:10528-11045
Bruz_scaf_13252	Mikado_loci	gene	10528	11045	17	-	.	ID=BruzV2.13252G4;Name=BruzV2.13252G4;multiexonic=False;superlocus=Mikado_superlocus:Bruz_scaf_13252-:10528-11045
Bruz_scaf_13252	Mikado_loci	mRNA	10528	11045	17	-	.	ID=BruzV2.13252G4.1;Parent=BruzV2.13252G4;Name=BruzV2.13252G4.1;alias=st_MSTRG.8263.1;primary=True
Bruz_scaf_13252	Mikado_loci	exon	10528	11045	.	-	.	ID=BruzV2.13252G4.1.exon1;Parent=BruzV2.13252G4.1
Bruz_scaf_13252	Mikado_loci	three_prime_UTR	10528	10529	.	-	.	ID=BruzV2.13252G4.1.three_prime_UTR1;Parent=BruzV2.13252G4.1
Bruz_scaf_13252	Mikado_loci	CDS	10530	11045	.	-	0	ID=BruzV2.13252G4.1.CDS1;Parent=BruzV2.13252G4.1
###
Bruz_scaf_13257	Mikado_loci	superlocus	1	684	.	-	.	ID=Mikado_superlocus:Bruz_scaf_13257-:1-684;Name=superlocus:Bruz_scaf_13257-:1-684
Bruz_scaf_13257	Mikado_loci	gene	1	684	18	-	.	ID=BruzV2.13257G2;Name=BruzV2.13257G2;multiexonic=False;superlocus=Mikado_superlocus:Bruz_scaf_13257-:1-684
Bruz_scaf_13257	Mikado_loci	mRNA	1	684	18	-	.	ID=BruzV2.13257G2.1;Parent=BruzV2.13257G2;Name=BruzV2.13257G2.1;alias=st_MSTRG.8266.1;primary=True
Bruz_scaf_13257	Mikado_loci	exon	1	684	.	-	.	ID=BruzV2.13257G2.1.exon1;Parent=BruzV2.13257G2.1
Bruz_scaf_13257	Mikado_loci	three_prime_UTR	1	1	.	-	.	ID=BruzV2.13257G2.1.three_prime_UTR1;Parent=BruzV2.13257G2.1
Bruz_scaf_13257	Mikado_loci	CDS	2	418	.	-	0	ID=BruzV2.13257G2.1.CDS1;Parent=BruzV2.13257G2.1
Bruz_scaf_13257	Mikado_loci	five_prime_UTR	419	684	.	-	.	ID=BruzV2.13257G2.1.five_prime_UTR1;Parent=BruzV2.13257G2.1
###
Bruz_scaf_13257	Mikado_loci	superlocus	9964	11794	.	+	.	ID=Mikado_superlocus:Bruz_scaf_13257+:9964-11794;Name=superlocus:Bruz_scaf_13257+:9964-11794
Bruz_scaf_13257	Mikado_loci	gene	9964	11794	18	+	.	ID=BruzV2.13257G4;Name=BruzV2.13257G4;multiexonic=False;superlocus=Mikado_superlocus:Bruz_scaf_13257+:9964-11794
Bruz_scaf_13257	Mikado_loci	mRNA	9964	11794	18	+	.	ID=BruzV2.13257G4.1;Parent=BruzV2.13257G4;Name=BruzV2.13257G4.1;alias=st_MSTRG.8268.1;primary=True
Bruz_scaf_13257	Mikado_loci	exon	9964	11794	.	+	.	ID=BruzV2.13257G4.1.exon1;Parent=BruzV2.13257G4.1
Bruz_scaf_13257	Mikado_loci	five_prime_UTR	9964	11028	.	+	.	ID=BruzV2.13257G4.1.five_prime_UTR1;Parent=BruzV2.13257G4.1
Bruz_scaf_13257	Mikado_loci	CDS	11029	11499	.	+	0	ID=BruzV2.13257G4.1.CDS1;Parent=BruzV2.13257G4.1
Bruz_scaf_13257	Mikado_loci	three_prime_UTR	11500	11794	.	+	.	ID=BruzV2.13257G4.1.three_prime_UTR1;Parent=BruzV2.13257G4.1
###
Bruz_scaf_1326	Mikado_loci	superlocus	7699	12485	.	-	.	ID=Mikado_superlocus:Bruz_scaf_1326-:7699-12485;Name=superlocus:Bruz_scaf_1326-:7699-12485
Bruz_scaf_1326	Mikado_loci	gene	7699	12485	20	-	.	ID=BruzV2.1326G2;Name=BruzV2.1326G2;multiexonic=True;superlocus=Mikado_superlocus:Bruz_scaf_1326-:7699-12485
Bruz_scaf_1326	Mikado_loci	mRNA	7699	12485	20	-	.	ID=BruzV2.1326G2.1;Parent=BruzV2.1326G2;Name=BruzV2.1326G2.1;alias=v1_Bruz.1326G2.1;alias=Bruz_scaf_1326.g143.t1;canonical_junctions=1,3,5,6,7,8,9;canonical_number=7;canonical_proportion=0.7777777777777778;primary=True
Bruz_scaf_1326	Mikado_loci	exon	7699	8000	.	-	.	ID=BruzV2.1326G2.1.exon1;Parent=BruzV2.1326G2.1
Bruz_scaf_1326	Mikado_loci	three_prime_UTR	7699	8000	.	-	.	ID=BruzV2.1326G2.1.three_prime_UTR1;Parent=BruzV2.1326G2.1
Bruz_scaf_1326	Mikado_loci	exon	8805	8869	.	-	.	ID=BruzV2.1326G2.1.exon2;Parent=BruzV2.1326G2.1
Bruz_scaf_1326	Mikado_loci	three_prime_UTR	8805	8818	.	-	.	ID=BruzV2.1326G2.1.three_prime_UTR2;Parent=BruzV2.1326G2.1
Bruz_scaf_1326	Mikado_loci	CDS	8819	8869	.	-	0	ID=BruzV2.1326G2.1.CDS1;Parent=BruzV2.1326G2.1
Bruz_scaf_1326	Mikado_loci	CDS	9662	9994	.	-	0	ID=BruzV2.1326G2.1.CDS2;Parent=BruzV2.1326G2.1
Bruz_scaf_1326	Mikado_loci	exon	9662	9994	.	-	.	ID=BruzV2.1326G2.1.exon3;Parent=BruzV2.1326G2.1
Bruz_scaf_1326	Mikado_loci	CDS	10480	10564	.	-	1	ID=BruzV2.1326G2.1.CDS3;Parent=BruzV2.1326G2.1
Bruz_scaf_1326	Mikado_loci	exon	10480	10564	.	-	.	ID=BruzV2.1326G2.1.exon4;Parent=BruzV2.1326G2.1
Bruz_scaf_1326	Mikado_loci	CDS	10841	11197	.	-	1	ID=BruzV2.1326G2.1.CDS4;Parent=BruzV2.1326G2.1
Bruz_scaf_1326	Mikado_loci	exon	10841	11197	.	-	.	ID=BruzV2.1326G2.1.exon5;Parent=BruzV2.1326G2.1
Bruz_scaf_1326	Mikado_loci	CDS	11276	11339	.	-	2	ID=BruzV2.1326G2.1.CDS5;Parent=BruzV2.1326G2.1
Bruz_scaf_1326	Mikado_loci	exon	11276	11339	.	-	.	ID=BruzV2.1326G2.1.exon6;Parent=BruzV2.1326G2.1
Bruz_scaf_1326	Mikado_loci	CDS	11416	11540	.	-	1	ID=BruzV2.1326G2.1.CDS6;Parent=BruzV2.1326G2.1
Bruz_scaf_1326	Mikado_loci	exon	11416	11540	.	-	.	ID=BruzV2.1326G2.1.exon7;Parent=BruzV2.1326G2.1
Bruz_scaf_1326	Mikado_loci	CDS	11661	11763	.	-	2	ID=BruzV2.1326G2.1.CDS7;Parent=BruzV2.1326G2.1
Bruz_scaf_1326	Mikado_loci	exon	11661	11763	.	-	.	ID=BruzV2.1326G2.1.exon8;Parent=BruzV2.1326G2.1
Bruz_scaf_1326	Mikado_loci	CDS	12135	12207	.	-	0	ID=BruzV2.1326G2.1.CDS8;Parent=BruzV2.1326G2.1
Bruz_scaf_1326	Mikado_loci	exon	12135	12265	.	-	.	ID=BruzV2.1326G2.1.exon9;Parent=BruzV2.1326G2.1
Bruz_scaf_1326	Mikado_loci	five_prime_UTR	12208	12265	.	-	.	ID=BruzV2.1326G2.1.five_prime_UTR1;Parent=BruzV2.1326G2.1
Bruz_scaf_1326	Mikado_loci	exon	12352	12485	.	-	.	ID=BruzV2.1326G2.1.exon10;Parent=BruzV2.1326G2.1
Bruz_scaf_1326	Mikado_loci	five_prime_UTR	12352	12485	.	-	.	ID=BruzV2.1326G2.1.five_prime_UTR2;Parent=BruzV2.1326G2.1
###
Bruz_scaf_1326	Mikado_loci	superlocus	27254	30175	.	-	.	ID=Mikado_superlocus:Bruz_scaf_1326-:27254-30175;Name=superlocus:Bruz_scaf_1326-:27254-30175
Bruz_scaf_1326	Mikado_loci	gene	27254	30175	20	-	.	ID=BruzV2.1326G4;Name=BruzV2.1326G4;multiexonic=True;superlocus=Mikado_superlocus:Bruz_scaf_1326-:27254-30175
Bruz_scaf_1326	Mikado_loci	mRNA	27254	30175	20	-	.	ID=BruzV2.1326G4.1;Parent=BruzV2.1326G4;Name=BruzV2.1326G4.1;alias=v1_Bruz.1326G8.1;alias=Bruz_scaf_1326.g144.t1;canonical_junctions=1,2,3,4,5,6,7;canonical_number=7;canonical_proportion=1.0;primary=True
Bruz_scaf_1326	Mikado_loci	exon	27254	27860	.	-	.	ID=BruzV2.1326G4.1.exon1;Parent=BruzV2.1326G4.1
Bruz_scaf_1326	Mikado_loci	three_prime_UTR	27254	27623	.	-	.	ID=BruzV2.1326G4.1.three_prime_UTR1;Parent=BruzV2.1326G4.1
Bruz_scaf_1326	Mikado_loci	CDS	27624	27860	.	-	0	ID=BruzV2.1326G4.1.CDS1;Parent=BruzV2.1326G4.1
Bruz_scaf_1326	Mikado_loci	CDS	27965	28120	.	-	0	ID=BruzV2.1326G4.1.CDS2;Parent=BruzV2.1326G4.1
Bruz_scaf_1326	Mikado_loci	exon	27965	28120	.	-	.	ID=BruzV2.1326G4.1.exon2;Parent=BruzV2.1326G4.1
Bruz_scaf_1326	Mikado_loci	CDS	28209	28427	.	-	0	ID=BruzV2.1326G4.1.CDS3;Parent=BruzV2.1326G4.1
Bruz_scaf_1326	Mikado_loci	exon	28209	28427	.	-	.	ID=BruzV2.1326G4.1.exon3;Parent=BruzV2.1326G4.1
Bruz_scaf_1326	Mikado_loci	CDS	28543	28652	.	-	2	ID=BruzV2.1326G4.1.CDS4;Parent=BruzV2.1326G4.1
Bruz_scaf_1326	Mikado_loci	exon	28543	28652	.	-	.	ID=BruzV2.1326G4.1.exon4;Parent=BruzV2.1326G4.1
Bruz_scaf_1326	Mikado_loci	CDS	28764	28838	.	-	2	ID=BruzV2.1326G4.1.CDS5;Parent=BruzV2.1326G4.1
Bruz_scaf_1326	Mikado_loci	exon	28764	28838	.	-	.	ID=BruzV2.1326G4.1.exon5;Parent=BruzV2.1326G4.1
Bruz_scaf_1326	Mikado_loci	CDS	28927	29110	.	-	0	ID=BruzV2.1326G4.1.CDS6;Parent=BruzV2.1326G4.1
Bruz_scaf_1326	Mikado_loci	exon	28927	29110	.	-	.	ID=BruzV2.1326G4.1.exon6;Parent=BruzV2.1326G4.1
Bruz_scaf_1326	Mikado_loci	CDS	29482	29663	.	-	2	ID=BruzV2.1326G4.1.CDS7;Parent=BruzV2.1326G4.1
Bruz_scaf_1326	Mikado_loci	exon	29482	29663	.	-	.	ID=BruzV2.1326G4.1.exon7;Parent=BruzV2.1326G4.1
Bruz_scaf_1326	Mikado_loci	CDS	30137	30173	.	-	0	ID=BruzV2.1326G4.1.CDS8;Parent=BruzV2.1326G4.1
Bruz_scaf_1326	Mikado_loci	exon	30137	30175	.	-	.	ID=BruzV2.1326G4.1.exon8;Parent=BruzV2.1326G4.1
Bruz_scaf_1326	Mikado_loci	five_prime_UTR	30174	30175	.	-	.	ID=BruzV2.1326G4.1.five_prime_UTR1;Parent=BruzV2.1326G4.1
###
Bruz_scaf_1326	Mikado_loci	superlocus	46743	52679	.	+	.	ID=Mikado_superlocus:Bruz_scaf_1326+:46743-52679;Name=superlocus:Bruz_scaf_1326+:46743-52679
Bruz_scaf_1326	Mikado_loci	gene	46743	52679	17	+	.	ID=BruzV2.1326G6;Name=BruzV2.1326G6;multiexonic=False;superlocus=Mikado_superlocus:Bruz_scaf_1326+:46743-52679
Bruz_scaf_1326	Mikado_loci	mRNA	46743	52679	17	+	.	ID=BruzV2.1326G6.1;Parent=BruzV2.1326G6;Name=BruzV2.1326G6.1;alias=st_MSTRG.8277.1;primary=True
Bruz_scaf_1326	Mikado_loci	CDS	46743	48917	.	+	0	ID=BruzV2.1326G6.1.CDS1;Parent=BruzV2.1326G6.1
Bruz_scaf_1326	Mikado_loci	exon	46743	52679	.	+	.	ID=BruzV2.1326G6.1.exon1;Parent=BruzV2.1326G6.1
Bruz_scaf_1326	Mikado_loci	three_prime_UTR	48918	52679	.	+	.	ID=BruzV2.1326G6.1.three_prime_UTR1;Parent=BruzV2.1326G6.1
###
Bruz_scaf_13260	Mikado_loci	superlocus	2649	3102	.	-	.	ID=Mikado_superlocus:Bruz_scaf_13260-:2649-3102;Name=superlocus:Bruz_scaf_13260-:2649-3102
Bruz_scaf_13260	Mikado_loci	gene	2649	3102	19	-	.	ID=BruzV2.13260G2;Name=BruzV2.13260G2;multiexonic=False;superlocus=Mikado_superlocus:Bruz_scaf_13260-:2649-3102
Bruz_scaf_13260	Mikado_loci	mRNA	2649	3102	19	-	.	ID=BruzV2.13260G2.1;Parent=BruzV2.13260G2;Name=BruzV2.13260G2.1;alias=v1_Bruz.13260G2.1;alias=MSTRG.7918.1;primary=True
Bruz_scaf_13260	Mikado_loci	exon	2649	3102	.	-	.	ID=BruzV2.13260G2.1.exon1;Parent=BruzV2.13260G2.1
Bruz_scaf_13260	Mikado_loci	three_prime_UTR	2649	2798	.	-	.	ID=BruzV2.13260G2.1.three_prime_UTR1;Parent=BruzV2.13260G2.1
Bruz_scaf_13260	Mikado_loci	CDS	2799	3101	.	-	0	ID=BruzV2.13260G2.1.CDS1;Parent=BruzV2.13260G2.1
Bruz_scaf_13260	Mikado_loci	five_prime_UTR	3102	3102	.	-	.	ID=BruzV2.13260G2.1.five_prime_UTR1;Parent=BruzV2.13260G2.1
###
Bruz_scaf_13262	Mikado_loci	superlocus	3515	4028	.	+	.	ID=Mikado_superlocus:Bruz_scaf_13262+:3515-4028;Name=superlocus:Bruz_scaf_13262+:3515-4028
Bruz_scaf_13262	Mikado_loci	gene	3515	4028	18	+	.	ID=BruzV2.13262G2;Name=BruzV2.13262G2;multiexonic=False;superlocus=Mikado_superlocus:Bruz_scaf_13262+:3515-4028
Bruz_scaf_13262	Mikado_loci	mRNA	3515	4028	18	+	.	ID=BruzV2.13262G2.1;Parent=BruzV2.13262G2;Name=BruzV2.13262G2.1;alias=st_MSTRG.8281.1;primary=True
Bruz_scaf_13262	Mikado_loci	exon	3515	4028	.	+	.	ID=BruzV2.13262G2.1.exon1;Parent=BruzV2.13262G2.1
Bruz_scaf_13262	Mikado_loci	five_prime_UTR	3515	3604	.	+	.	ID=BruzV2.13262G2.1.five_prime_UTR1;Parent=BruzV2.13262G2.1
Bruz_scaf_13262	Mikado_loci	CDS	3605	4027	.	+	0	ID=BruzV2.13262G2.1.CDS1;Parent=BruzV2.13262G2.1
Bruz_scaf_13262	Mikado_loci	three_prime_UTR	4028	4028	.	+	.	ID=BruzV2.13262G2.1.three_prime_UTR1;Parent=BruzV2.13262G2.1
###
Bruz_scaf_13262	Mikado_loci	superlocus	7574	11103	.	-	.	ID=Mikado_superlocus:Bruz_scaf_13262-:7574-11103;Name=superlocus:Bruz_scaf_13262-:7574-11103
Bruz_scaf_13262	Mikado_loci	gene	7770	10855	20	-	.	ID=BruzV2.13262G4;Name=BruzV2.13262G4;multiexonic=True;superlocus=Mikado_superlocus:Bruz_scaf_13262-:7574-11103
Bruz_scaf_13262	Mikado_loci	mRNA	7770	10855	20	-	.	ID=BruzV2.13262G4.1;Parent=BruzV2.13262G4;Name=BruzV2.13262G4.1;alias=v1_Bruz.13262G8.1;alias=Bruz_scaf_13262.g43.t1;canonical_junctions=1,2,3,4,5,6;canonical_number=6;canonical_proportion=1.0;primary=True
Bruz_scaf_13262	Mikado_loci	exon	7770	8322	.	-	.	ID=BruzV2.13262G4.1.exon1;Parent=BruzV2.13262G4.1
Bruz_scaf_13262	Mikado_loci	three_prime_UTR	7770	8120	.	-	.	ID=BruzV2.13262G4.1.three_prime_UTR1;Parent=BruzV2.13262G4.1
Bruz_scaf_13262	Mikado_loci	CDS	8121	8322	.	-	1	ID=BruzV2.13262G4.1.CDS1;Parent=BruzV2.13262G4.1
Bruz_scaf_13262	Mikado_loci	CDS	8408	8568	.	-	0	ID=BruzV2.13262G4.1.CDS2;Parent=BruzV2.13262G4.1
Bruz_scaf_13262	Mikado_loci	exon	8408	8568	.	-	.	ID=BruzV2.13262G4.1.exon2;Parent=BruzV2.13262G4.1
Bruz_scaf_13262	Mikado_loci	CDS	8836	8991	.	-	0	ID=BruzV2.13262G4.1.CDS3;Parent=BruzV2.13262G4.1
Bruz_scaf_13262	Mikado_loci	exon	8836	8991	.	-	.	ID=BruzV2.13262G4.1.exon3;Parent=BruzV2.13262G4.1
Bruz_scaf_13262	Mikado_loci	CDS	9676	9943	.	-	1	ID=BruzV2.13262G4.1.CDS4;Parent=BruzV2.13262G4.1
Bruz_scaf_13262	Mikado_loci	exon	9676	9943	.	-	.	ID=BruzV2.13262G4.1.exon4;Parent=BruzV2.13262G4.1
Bruz_scaf_13262	Mikado_loci	CDS	10032	10148	.	-	1	ID=BruzV2.13262G4.1.CDS5;Parent=BruzV2.13262G4.1
Bruz_scaf_13262	Mikado_loci	exon	10032	10148	.	-	.	ID=BruzV2.13262G4.1.exon5;Parent=BruzV2.13262G4.1
Bruz_scaf_13262	Mikado_loci	CDS	10255	10588	.	-	2	ID=BruzV2.13262G4.1.CDS6;Parent=BruzV2.13262G4.1
Bruz_scaf_13262	Mikado_loci	exon	10255	10588	.	-	.	ID=BruzV2.13262G4.1.exon6;Parent=BruzV2.13262G4.1
Bruz_scaf_13262	Mikado_loci	CDS	10764	10800	.	-	0	ID=BruzV2.13262G4.1.CDS7;Parent=BruzV2.13262G4.1
Bruz_scaf_13262	Mikado_loci	exon	10764	10855	.	-	.	ID=BruzV2.13262G4.1.exon7;Parent=BruzV2.13262G4.1
Bruz_scaf_13262	Mikado_loci	five_prime_UTR	10801	10855	.	-	.	ID=BruzV2.13262G4.1.five_prime_UTR1;Parent=BruzV2.13262G4.1
###
Bruz_scaf_13263	Mikado_loci	superlocus	1287	1869	.	+	.	ID=Mikado_superlocus:Bruz_scaf_13263+:1287-1869;Name=superlocus:Bruz_scaf_13263+:1287-1869
Bruz_scaf_13263	Mikado_loci	gene	1287	1869	17	+	.	ID=BruzV2.13263G2;Name=BruzV2.13263G2;multiexonic=False;superlocus=Mikado_superlocus:Bruz_scaf_13263+:1287-1869
Bruz_scaf_13263	Mikado_loci	mRNA	1287	1869	17	+	.	ID=BruzV2.13263G2.1;Parent=BruzV2.13263G2;Name=BruzV2.13263G2.1;alias=st_MSTRG.8284.1;primary=True
Bruz_scaf_13263	Mikado_loci	CDS	1287	1691	.	+	0	ID=BruzV2.13263G2.1.CDS1;Parent=BruzV2.13263G2.1
Bruz_scaf_13263	Mikado_loci	exon	1287	1869	.	+	.	ID=BruzV2.13263G2.1.exon1;Parent=BruzV2.13263G2.1
Bruz_scaf_13263	Mikado_loci	three_prime_UTR	1692	1869	.	+	.	ID=BruzV2.13263G2.1.three_prime_UTR1;Parent=BruzV2.13263G2.1
###
Bruz_scaf_1327	Mikado_loci	superlocus	12676	15135	.	+	.	ID=Mikado_superlocus:Bruz_scaf_1327+:12676-15135;Name=superlocus:Bruz_scaf_1327+:12676-15135
Bruz_scaf_1327	Mikado_loci	gene	12676	15135	19	+	.	ID=BruzV2.1327G2;Name=BruzV2.1327G2;multiexonic=False;superlocus=Mikado_superlocus:Bruz_scaf_1327+:12676-15135
Bruz_scaf_1327	Mikado_loci	mRNA	12676	15135	19	+	.	ID=BruzV2.1327G2.1;Parent=BruzV2.1327G2;Name=BruzV2.1327G2.1;alias=v1_Bruz.1327G2.1;alias=Bruz_scaf_1327.g145.t1;primary=True
Bruz_scaf_1327	Mikado_loci	exon	12676	15135	.	+	.	ID=BruzV2.1327G2.1.exon1;Parent=BruzV2.1327G2.1
Bruz_scaf_1327	Mikado_loci	five_prime_UTR	12676	12800	.	+	.	ID=BruzV2.1327G2.1.five_prime_UTR1;Parent=BruzV2.1327G2.1
Bruz_scaf_1327	Mikado_loci	CDS	12801	15020	.	+	0	ID=BruzV2.1327G2.1.CDS1;Parent=BruzV2.1327G2.1
Bruz_scaf_1327	Mikado_loci	three_prime_UTR	15021	15135	.	+	.	ID=BruzV2.1327G2.1.three_prime_UTR1;Parent=BruzV2.1327G2.1
###
Bruz_scaf_1327	Mikado_loci	superlocus	37826	42098	.	+	.	ID=Mikado_superlocus:Bruz_scaf_1327+:37826-42098;Name=superlocus:Bruz_scaf_1327+:37826-42098
Bruz_scaf_1327	Mikado_loci	gene	37826	39495	20	+	.	ID=BruzV2.1327G4;Name=BruzV2.1327G4;multiexonic=True;superlocus=Mikado_superlocus:Bruz_scaf_1327+:37826-42098
Bruz_scaf_1327	Mikado_loci	mRNA	37826	39495	20	+	.	ID=BruzV2.1327G4.1;Parent=BruzV2.1327G4;Name=BruzV2.1327G4.1;alias=v1_Bruz.1327G6.1;alias=Bruz_scaf_1327.g146.t1;canonical_junctions=1,2,3,4;canonical_number=4;canonical_proportion=1.0;primary=True
Bruz_scaf_1327	Mikado_loci	exon	37826	38029	.	+	.	ID=BruzV2.1327G4.1.exon1;Parent=BruzV2.1327G4.1
Bruz_scaf_1327	Mikado_loci	five_prime_UTR	37826	37868	.	+	.	ID=BruzV2.1327G4.1.five_prime_UTR1;Parent=BruzV2.1327G4.1
Bruz_scaf_1327	Mikado_loci	CDS	37869	38029	.	+	0	ID=BruzV2.1327G4.1.CDS1;Parent=BruzV2.1327G4.1
Bruz_scaf_1327	Mikado_loci	CDS	38254	38329	.	+	1	ID=BruzV2.1327G4.1.CDS2;Parent=BruzV2.1327G4.1
Bruz_scaf_1327	Mikado_loci	exon	38254	38329	.	+	.	ID=BruzV2.1327G4.1.exon2;Parent=BruzV2.1327G4.1
Bruz_scaf_1327	Mikado_loci	CDS	38444	38574	.	+	0	ID=BruzV2.1327G4.1.CDS3;Parent=BruzV2.1327G4.1
Bruz_scaf_1327	Mikado_loci	exon	38444	38574	.	+	.	ID=BruzV2.1327G4.1.exon3;Parent=BruzV2.1327G4.1
Bruz_scaf_1327	Mikado_loci	CDS	39109	39231	.	+	1	ID=BruzV2.1327G4.1.CDS4;Parent=BruzV2.1327G4.1
Bruz_scaf_1327	Mikado_loci	exon	39109	39231	.	+	.	ID=BruzV2.1327G4.1.exon4;Parent=BruzV2.1327G4.1
Bruz_scaf_1327	Mikado_loci	CDS	39322	39451	.	+	1	ID=BruzV2.1327G4.1.CDS5;Parent=BruzV2.1327G4.1
Bruz_scaf_1327	Mikado_loci	exon	39322	39495	.	+	.	ID=BruzV2.1327G4.1.exon5;Parent=BruzV2.1327G4.1
Bruz_scaf_1327	Mikado_loci	three_prime_UTR	39452	39495	.	+	.	ID=BruzV2.1327G4.1.three_prime_UTR1;Parent=BruzV2.1327G4.1
Bruz_scaf_1327	Mikado_loci	gene	39596	42047	20	+	.	ID=BruzV2.1327G6;Name=BruzV2.1327G6;multiexonic=True;superlocus=Mikado_superlocus:Bruz_scaf_1327+:37826-42098
Bruz_scaf_1327	Mikado_loci	mRNA	39596	42047	20	+	.	ID=BruzV2.1327G6.1;Parent=BruzV2.1327G6;Name=BruzV2.1327G6.1;alias=v1_Bruz.1327G8.1;alias=Bruz_scaf_1327.g147.t1;canonical_junctions=1,2,3,4,5,6;canonical_number=6;canonical_proportion=1.0;primary=True
Bruz_scaf_1327	Mikado_loci	exon	39596	39729	.	+	.	ID=BruzV2.1327G6.1.exon1;Parent=BruzV2.1327G6.1
Bruz_scaf_1327	Mikado_loci	five_prime_UTR	39596	39729	.	+	.	ID=BruzV2.1327G6.1.five_prime_UTR1;Parent=BruzV2.1327G6.1
Bruz_scaf_1327	Mikado_loci	exon	39805	39874	.	+	.	ID=BruzV2.1327G6.1.exon2;Parent=BruzV2.1327G6.1
Bruz_scaf_1327	Mikado_loci	five_prime_UTR	39805	39874	.	+	.	ID=BruzV2.1327G6.1.five_prime_UTR2;Parent=BruzV2.1327G6.1
Bruz_scaf_1327	Mikado_loci	exon	40168	40289	.	+	.	ID=BruzV2.1327G6.1.exon3;Parent=BruzV2.1327G6.1
Bruz_scaf_1327	Mikado_loci	five_prime_UTR	40168	40185	.	+	.	ID=BruzV2.1327G6.1.five_prime_UTR3;Parent=BruzV2.1327G6.1
Bruz_scaf_1327	Mikado_loci	CDS	40186	40289	.	+	0	ID=BruzV2.1327G6.1.CDS1;Parent=BruzV2.1327G6.1
Bruz_scaf_1327	Mikado_loci	CDS	40552	40691	.	+	1	ID=BruzV2.1327G6.1.CDS2;Parent=BruzV2.1327G6.1
Bruz_scaf_1327	Mikado_loci	exon	40552	40691	.	+	.	ID=BruzV2.1327G6.1.exon4;Parent=BruzV2.1327G6.1
Bruz_scaf_1327	Mikado_loci	CDS	40770	40962	.	+	2	ID=BruzV2.1327G6.1.CDS3;Parent=BruzV2.1327G6.1
Bruz_scaf_1327	Mikado_loci	exon	40770	40962	.	+	.	ID=BruzV2.1327G6.1.exon5;Parent=BruzV2.1327G6.1
Bruz_scaf_1327	Mikado_loci	CDS	41090	41216	.	+	1	ID=BruzV2.1327G6.1.CDS4;Parent=BruzV2.1327G6.1
Bruz_scaf_1327	Mikado_loci	exon	41090	41216	.	+	.	ID=BruzV2.1327G6.1.exon6;Parent=BruzV2.1327G6.1
Bruz_scaf_1327	Mikado_loci	CDS	41665	41667	.	+	0	ID=BruzV2.1327G6.1.CDS5;Parent=BruzV2.1327G6.1
Bruz_scaf_1327	Mikado_loci	exon	41665	42047	.	+	.	ID=BruzV2.1327G6.1.exon7;Parent=BruzV2.1327G6.1
Bruz_scaf_1327	Mikado_loci	three_prime_UTR	41668	42047	.	+	.	ID=BruzV2.1327G6.1.three_prime_UTR1;Parent=BruzV2.1327G6.1
###
Bruz_scaf_1327	Mikado_loci	superlocus	32499	34537	.	-	.	ID=Mikado_superlocus:Bruz_scaf_1327-:32499-34537;Name=superlocus:Bruz_scaf_1327-:32499-34537
Bruz_scaf_1327	Mikado_loci	gene	32499	34537	16	-	.	ID=BruzV2.1327G8;Name=BruzV2.1327G8;multiexonic=False;superlocus=Mikado_superlocus:Bruz_scaf_1327-:32499-34537
Bruz_scaf_1327	Mikado_loci	mRNA	32499	34537	16	-	.	ID=BruzV2.1327G8.1;Parent=BruzV2.1327G8;Name=BruzV2.1327G8.1;alias=st_MSTRG.8288.1;primary=True
Bruz_scaf_1327	Mikado_loci	CDS	32499	33515	.	-	0	ID=BruzV2.1327G8.1.CDS1;Parent=BruzV2.1327G8.1
Bruz_scaf_1327	Mikado_loci	exon	32499	34537	.	-	.	ID=BruzV2.1327G8.1.exon1;Parent=BruzV2.1327G8.1
Bruz_scaf_1327	Mikado_loci	five_prime_UTR	33516	34537	.	-	.	ID=BruzV2.1327G8.1.five_prime_UTR1;Parent=BruzV2.1327G8.1
###
Bruz_scaf_1327	Mikado_loci	superlocus	49614	54135	.	+	.	ID=Mikado_superlocus:Bruz_scaf_1327+:49614-54135;Name=superlocus:Bruz_scaf_1327+:49614-54135
Bruz_scaf_1327	Mikado_loci	gene	49616	54135	17	+	.	ID=BruzV2.1327G10;Name=BruzV2.1327G10;multiexonic=True;superlocus=Mikado_superlocus:Bruz_scaf_1327+:49614-54135
Bruz_scaf_1327	Mikado_loci	mRNA	49616	54135	17	+	.	ID=BruzV2.1327G10.1;Parent=BruzV2.1327G10;Name=BruzV2.1327G10.1;alias=v1_Bruz.1327G10.1;alias=Bruz_scaf_1327.g148.t1;canonical_junctions=1,2,3,4,6,7,8,10;canonical_number=8;canonical_proportion=0.8;primary=True
Bruz_scaf_1327	Mikado_loci	CDS	49616	50018	.	+	0	ID=BruzV2.1327G10.1.CDS1;Parent=BruzV2.1327G10.1
Bruz_scaf_1327	Mikado_loci	exon	49616	50018	.	+	.	ID=BruzV2.1327G10.1.exon1;Parent=BruzV2.1327G10.1
Bruz_scaf_1327	Mikado_loci	CDS	50158	50227	.	+	2	ID=BruzV2.1327G10.1.CDS2;Parent=BruzV2.1327G10.1
Bruz_scaf_1327	Mikado_loci	exon	50158	50227	.	+	.	ID=BruzV2.1327G10.1.exon2;Parent=BruzV2.1327G10.1
Bruz_scaf_1327	Mikado_loci	CDS	51077	51192	.	+	1	ID=BruzV2.1327G10.1.CDS3;Parent=BruzV2.1327G10.1
Bruz_scaf_1327	Mikado_loci	exon	51077	51192	.	+	.	ID=BruzV2.1327G10.1.exon3;Parent=BruzV2.1327G10.1
Bruz_scaf_1327	Mikado_loci	CDS	51331	51362	.	+	2	ID=BruzV2.1327G10.1.CDS4;Parent=BruzV2.1327G10.1
Bruz_scaf_1327	Mikado_loci	exon	51331	51362	.	+	.	ID=BruzV2.1327G10.1.exon4;Parent=BruzV2.1327G10.1
Bruz_scaf_1327	Mikado_loci	CDS	51480	51605	.	+	0	ID=BruzV2.1327G10.1.CDS5;Parent=BruzV2.1327G10.1
Bruz_scaf_1327	Mikado_loci	exon	51480	51605	.	+	.	ID=BruzV2.1327G10.1.exon5;Parent=BruzV2.1327G10.1
Bruz_scaf_1327	Mikado_loci	CDS	51999	52157	.	+	0	ID=BruzV2.1327G10.1.CDS6;Parent=BruzV2.1327G10.1
Bruz_scaf_1327	Mikado_loci	exon	51999	52157	.	+	.	ID=BruzV2.1327G10.1.exon6;Parent=BruzV2.1327G10.1
Bruz_scaf_1327	Mikado_loci	CDS	52497	52589	.	+	0	ID=BruzV2.1327G10.1.CDS7;Parent=BruzV2.1327G10.1
Bruz_scaf_1327	Mikado_loci	exon	52497	52589	.	+	.	ID=BruzV2.1327G10.1.exon7;Parent=BruzV2.1327G10.1
Bruz_scaf_1327	Mikado_loci	CDS	52677	52844	.	+	0	ID=BruzV2.1327G10.1.CDS8;Parent=BruzV2.1327G10.1
Bruz_scaf_1327	Mikado_loci	exon	52677	52844	.	+	.	ID=BruzV2.1327G10.1.exon8;Parent=BruzV2.1327G10.1
Bruz_scaf_1327	Mikado_loci	CDS	52985	53074	.	+	0	ID=BruzV2.1327G10.1.CDS9;Parent=BruzV2.1327G10.1
Bruz_scaf_1327	Mikado_loci	exon	52985	53084	.	+	.	ID=BruzV2.1327G10.1.exon9;Parent=BruzV2.1327G10.1
Bruz_scaf_1327	Mikado_loci	three_prime_UTR	53075	53084	.	+	.	ID=BruzV2.1327G10.1.three_prime_UTR1;Parent=BruzV2.1327G10.1
Bruz_scaf_1327	Mikado_loci	exon	53915	54008	.	+	.	ID=BruzV2.1327G10.1.exon10;Parent=BruzV2.1327G10.1
Bruz_scaf_1327	Mikado_loci	three_prime_UTR	53915	54008	.	+	.	ID=BruzV2.1327G10.1.three_prime_UTR2;Parent=BruzV2.1327G10.1
Bruz_scaf_1327	Mikado_loci	exon	54100	54135	.	+	.	ID=BruzV2.1327G10.1.exon11;Parent=BruzV2.1327G10.1
Bruz_scaf_1327	Mikado_loci	three_prime_UTR	54100	54135	.	+	.	ID=BruzV2.1327G10.1.three_prime_UTR3;Parent=BruzV2.1327G10.1
###
Bruz_scaf_1327	Mikado_loci	superlocus	54686	58501	.	+	.	ID=Mikado_superlocus:Bruz_scaf_1327+:54686-58501;Name=superlocus:Bruz_scaf_1327+:54686-58501
Bruz_scaf_1327	Mikado_loci	gene	54686	57283	20	+	.	ID=BruzV2.1327G12;Name=BruzV2.1327G12;multiexonic=True;superlocus=Mikado_superlocus:Bruz_scaf_1327+:54686-58501
Bruz_scaf_1327	Mikado_loci	mRNA	54686	57283	20	+	.	ID=BruzV2.1327G12.1;Parent=BruzV2.1327G12;Name=BruzV2.1327G12.1;alias=v1_Bruz.1327G12.1;alias=Bruz_scaf_1327.g149.t1;canonical_junctions=1,3,4,6;canonical_number=4;canonical_proportion=0.5714285714285714;primary=True
Bruz_scaf_1327	Mikado_loci	exon	54686	54740	.	+	.	ID=BruzV2.1327G12.1.exon1;Parent=BruzV2.1327G12.1
Bruz_scaf_1327	Mikado_loci	five_prime_UTR	54686	54740	.	+	.	ID=BruzV2.1327G12.1.five_prime_UTR1;Parent=BruzV2.1327G12.1
Bruz_scaf_1327	Mikado_loci	exon	55020	55123	.	+	.	ID=BruzV2.1327G12.1.exon2;Parent=BruzV2.1327G12.1
Bruz_scaf_1327	Mikado_loci	five_prime_UTR	55020	55123	.	+	.	ID=BruzV2.1327G12.1.five_prime_UTR2;Parent=BruzV2.1327G12.1
Bruz_scaf_1327	Mikado_loci	exon	55228	55441	.	+	.	ID=BruzV2.1327G12.1.exon3;Parent=BruzV2.1327G12.1
Bruz_scaf_1327	Mikado_loci	five_prime_UTR	55228	55441	.	+	.	ID=BruzV2.1327G12.1.five_prime_UTR3;Parent=BruzV2.1327G12.1
Bruz_scaf_1327	Mikado_loci	exon	55902	56073	.	+	.	ID=BruzV2.1327G12.1.exon4;Parent=BruzV2.1327G12.1
Bruz_scaf_1327	Mikado_loci	five_prime_UTR	55902	55935	.	+	.	ID=BruzV2.1327G12.1.five_prime_UTR4;Parent=BruzV2.1327G12.1
Bruz_scaf_1327	Mikado_loci	CDS	55936	56073	.	+	0	ID=BruzV2.1327G12.1.CDS1;Parent=BruzV2.1327G12.1
Bruz_scaf_1327	Mikado_loci	CDS	56184	56340	.	+	0	ID=BruzV2.1327G12.1.CDS2;Parent=BruzV2.1327G12.1
Bruz_scaf_1327	Mikado_loci	exon	56184	56340	.	+	.	ID=BruzV2.1327G12.1.exon5;Parent=BruzV2.1327G12.1
Bruz_scaf_1327	Mikado_loci	CDS	56469	56671	.	+	2	ID=BruzV2.1327G12.1.CDS3;Parent=BruzV2.1327G12.1
Bruz_scaf_1327	Mikado_loci	exon	56469	56671	.	+	.	ID=BruzV2.1327G12.1.exon6;Parent=BruzV2.1327G12.1
Bruz_scaf_1327	Mikado_loci	CDS	56843	56984	.	+	0	ID=BruzV2.1327G12.1.CDS4;Parent=BruzV2.1327G12.1
Bruz_scaf_1327	Mikado_loci	exon	56843	56984	.	+	.	ID=BruzV2.1327G12.1.exon7;Parent=BruzV2.1327G12.1
Bruz_scaf_1327	Mikado_loci	CDS	57059	57228	.	+	2	ID=BruzV2.1327G12.1.CDS5;Parent=BruzV2.1327G12.1
Bruz_scaf_1327	Mikado_loci	exon	57059	57283	.	+	.	ID=BruzV2.1327G12.1.exon8;Parent=BruzV2.1327G12.1
Bruz_scaf_1327	Mikado_loci	three_prime_UTR	57229	57283	.	+	.	ID=BruzV2.1327G12.1.three_prime_UTR1;Parent=BruzV2.1327G12.1
###
Bruz_scaf_13271	Mikado_loci	superlocus	5996	8425	.	-	.	ID=Mikado_superlocus:Bruz_scaf_13271-:5996-8425;Name=superlocus:Bruz_scaf_13271-:5996-8425
Bruz_scaf_13271	Mikado_loci	gene	5996	8425	18	-	.	ID=BruzV2.13271G2;Name=BruzV2.13271G2;multiexonic=False;superlocus=Mikado_superlocus:Bruz_scaf_13271-:5996-8425
Bruz_scaf_13271	Mikado_loci	mRNA	5996	8425	18	-	.	ID=BruzV2.13271G2.1;Parent=BruzV2.13271G2;Name=BruzV2.13271G2.1;alias=st_MSTRG.8295.1;primary=True
Bruz_scaf_13271	Mikado_loci	exon	5996	8425	.	-	.	ID=BruzV2.13271G2.1.exon1;Parent=BruzV2.13271G2.1
Bruz_scaf_13271	Mikado_loci	three_prime_UTR	5996	6903	.	-	.	ID=BruzV2.13271G2.1.three_prime_UTR1;Parent=BruzV2.13271G2.1
Bruz_scaf_13271	Mikado_loci	CDS	6904	7578	.	-	0	ID=BruzV2.13271G2.1.CDS1;Parent=BruzV2.13271G2.1
Bruz_scaf_13271	Mikado_loci	five_prime_UTR	7579	8425	.	-	.	ID=BruzV2.13271G2.1.five_prime_UTR1;Parent=BruzV2.13271G2.1
###
Bruz_scaf_13274	Mikado_loci	superlocus	3391	6765	.	-	.	ID=Mikado_superlocus:Bruz_scaf_13274-:3391-6765;Name=superlocus:Bruz_scaf_13274-:3391-6765
Bruz_scaf_13274	Mikado_loci	gene	3391	6765	20	-	.	ID=BruzV2.13274G2;Name=BruzV2.13274G2;multiexonic=True;superlocus=Mikado_superlocus:Bruz_scaf_13274-:3391-6765
Bruz_scaf_13274	Mikado_loci	mRNA	3391	6765	20	-	.	ID=BruzV2.13274G2.1;Parent=BruzV2.13274G2;Name=BruzV2.13274G2.1;alias=v1_Bruz.13274G2.1;alias=Bruz_scaf_13274.g44.t1;canonical_junctions=1,2,3,4,5;canonical_number=5;canonical_proportion=1.0;primary=True
Bruz_scaf_13274	Mikado_loci	exon	3391	3868	.	-	.	ID=BruzV2.13274G2.1.exon1;Parent=BruzV2.13274G2.1
Bruz_scaf_13274	Mikado_loci	three_prime_UTR	3391	3613	.	-	.	ID=BruzV2.13274G2.1.three_prime_UTR1;Parent=BruzV2.13274G2.1
Bruz_scaf_13274	Mikado_loci	CDS	3614	3868	.	-	0	ID=BruzV2.13274G2.1.CDS1;Parent=BruzV2.13274G2.1
Bruz_scaf_13274	Mikado_loci	CDS	4132	4743	.	-	0	ID=BruzV2.13274G2.1.CDS2;Parent=BruzV2.13274G2.1
Bruz_scaf_13274	Mikado_loci	exon	4132	4743	.	-	.	ID=BruzV2.13274G2.1.exon2;Parent=BruzV2.13274G2.1
Bruz_scaf_13274	Mikado_loci	CDS	5009	5226	.	-	2	ID=BruzV2.13274G2.1.CDS3;Parent=BruzV2.13274G2.1
Bruz_scaf_13274	Mikado_loci	exon	5009	5226	.	-	.	ID=BruzV2.13274G2.1.exon3;Parent=BruzV2.13274G2.1
Bruz_scaf_13274	Mikado_loci	CDS	5332	5782	.	-	0	ID=BruzV2.13274G2.1.CDS4;Parent=BruzV2.13274G2.1
Bruz_scaf_13274	Mikado_loci	exon	5332	5782	.	-	.	ID=BruzV2.13274G2.1.exon4;Parent=BruzV2.13274G2.1
Bruz_scaf_13274	Mikado_loci	CDS	6317	6607	.	-	0	ID=BruzV2.13274G2.1.CDS5;Parent=BruzV2.13274G2.1
Bruz_scaf_13274	Mikado_loci	exon	6317	6607	.	-	.	ID=BruzV2.13274G2.1.exon5;Parent=BruzV2.13274G2.1
Bruz_scaf_13274	Mikado_loci	CDS	6698	6763	.	-	0	ID=BruzV2.13274G2.1.CDS6;Parent=BruzV2.13274G2.1
Bruz_scaf_13274	Mikado_loci	exon	6698	6765	.	-	.	ID=BruzV2.13274G2.1.exon6;Parent=BruzV2.13274G2.1
Bruz_scaf_13274	Mikado_loci	five_prime_UTR	6764	6765	.	-	.	ID=BruzV2.13274G2.1.five_prime_UTR1;Parent=BruzV2.13274G2.1
###
Bruz_scaf_13277	Mikado_loci	superlocus	476	1856	.	+	.	ID=Mikado_superlocus:Bruz_scaf_13277+:476-1856;Name=superlocus:Bruz_scaf_13277+:476-1856
Bruz_scaf_13277	Mikado_loci	gene	476	1856	19	+	.	ID=BruzV2.13277G2;Name=BruzV2.13277G2;multiexonic=False;superlocus=Mikado_superlocus:Bruz_scaf_13277+:476-1856
Bruz_scaf_13277	Mikado_loci	mRNA	476	1856	19	+	.	ID=BruzV2.13277G2.1;Parent=BruzV2.13277G2;Name=BruzV2.13277G2.1;alias=v1_Bruz.13277G2.1;alias=Bruz_scaf_13277.g45.t1;primary=True
Bruz_scaf_13277	Mikado_loci	exon	476	1856	.	+	.	ID=BruzV2.13277G2.1.exon1;Parent=BruzV2.13277G2.1
Bruz_scaf_13277	Mikado_loci	five_prime_UTR	476	476	.	+	.	ID=BruzV2.13277G2.1.five_prime_UTR1;Parent=BruzV2.13277G2.1
Bruz_scaf_13277	Mikado_loci	CDS	477	1760	.	+	0	ID=BruzV2.13277G2.1.CDS1;Parent=BruzV2.13277G2.1
Bruz_scaf_13277	Mikado_loci	three_prime_UTR	1761	1856	.	+	.	ID=BruzV2.13277G2.1.three_prime_UTR1;Parent=BruzV2.13277G2.1
###
Bruz_scaf_13277	Mikado_loci	superlocus	10709	11777	.	-	.	ID=Mikado_superlocus:Bruz_scaf_13277-:10709-11777;Name=superlocus:Bruz_scaf_13277-:10709-11777
Bruz_scaf_13277	Mikado_loci	gene	10709	11777	18	-	.	ID=BruzV2.13277G4;Name=BruzV2.13277G4;multiexonic=False;superlocus=Mikado_superlocus:Bruz_scaf_13277-:10709-11777
Bruz_scaf_13277	Mikado_loci	mRNA	10709	11777	18	-	.	ID=BruzV2.13277G4.1;Parent=BruzV2.13277G4;Name=BruzV2.13277G4.1;alias=st_MSTRG.8297.1;primary=True
Bruz_scaf_13277	Mikado_loci	exon	10709	11777	.	-	.	ID=BruzV2.13277G4.1.exon1;Parent=BruzV2.13277G4.1
Bruz_scaf_13277	Mikado_loci	three_prime_UTR	10709	11461	.	-	.	ID=BruzV2.13277G4.1.three_prime_UTR1;Parent=BruzV2.13277G4.1
Bruz_scaf_13277	Mikado_loci	CDS	11462	11776	.	-	0	ID=BruzV2.13277G4.1.CDS1;Parent=BruzV2.13277G4.1
Bruz_scaf_13277	Mikado_loci	five_prime_UTR	11777	11777	.	-	.	ID=BruzV2.13277G4.1.five_prime_UTR1;Parent=BruzV2.13277G4.1
###
Bruz_scaf_13278	Mikado_loci	superlocus	780	4945	.	-	.	ID=Mikado_superlocus:Bruz_scaf_13278-:780-4945;Name=superlocus:Bruz_scaf_13278-:780-4945
Bruz_scaf_13278	Mikado_loci	gene	1117	4945	20	-	.	ID=BruzV2.13278G2;Name=BruzV2.13278G2;multiexonic=True;superlocus=Mikado_superlocus:Bruz_scaf_13278-:780-4945
Bruz_scaf_13278	Mikado_loci	mRNA	1117	4945	20	-	.	ID=BruzV2.13278G2.1;Parent=BruzV2.13278G2;Name=BruzV2.13278G2.1;alias=v1_Bruz.13278G2.1;alias=Bruz_scaf_13278.g46.t1;canonical_junctions=1,2,3;canonical_number=3;canonical_proportion=0.75;primary=True
Bruz_scaf_13278	Mikado_loci	exon	1117	1638	.	-	.	ID=BruzV2.13278G2.1.exon1;Parent=BruzV2.13278G2.1
Bruz_scaf_13278	Mikado_loci	three_prime_UTR	1117	1326	.	-	.	ID=BruzV2.13278G2.1.three_prime_UTR1;Parent=BruzV2.13278G2.1
Bruz_scaf_13278	Mikado_loci	CDS	1327	1638	.	-	0	ID=BruzV2.13278G2.1.CDS1;Parent=BruzV2.13278G2.1
Bruz_scaf_13278	Mikado_loci	CDS	1948	2085	.	-	0	ID=BruzV2.13278G2.1.CDS2;Parent=BruzV2.13278G2.1
Bruz_scaf_13278	Mikado_loci	exon	1948	2085	.	-	.	ID=BruzV2.13278G2.1.exon2;Parent=BruzV2.13278G2.1
Bruz_scaf_13278	Mikado_loci	CDS	2626	2805	.	-	0	ID=BruzV2.13278G2.1.CDS3;Parent=BruzV2.13278G2.1
Bruz_scaf_13278	Mikado_loci	exon	2626	2805	.	-	.	ID=BruzV2.13278G2.1.exon3;Parent=BruzV2.13278G2.1
Bruz_scaf_13278	Mikado_loci	CDS	3201	3326	.	-	0	ID=BruzV2.13278G2.1.CDS4;Parent=BruzV2.13278G2.1
Bruz_scaf_13278	Mikado_loci	exon	3201	3326	.	-	.	ID=BruzV2.13278G2.1.exon4;Parent=BruzV2.13278G2.1
Bruz_scaf_13278	Mikado_loci	CDS	4740	4784	.	-	0	ID=BruzV2.13278G2.1.CDS5;Parent=BruzV2.13278G2.1
Bruz_scaf_13278	Mikado_loci	exon	4740	4945	.	-	.	ID=BruzV2.13278G2.1.exon5;Parent=BruzV2.13278G2.1
Bruz_scaf_13278	Mikado_loci	five_prime_UTR	4785	4945	.	-	.	ID=BruzV2.13278G2.1.five_prime_UTR1;Parent=BruzV2.13278G2.1
###
Bruz_scaf_13278	Mikado_loci	superlocus	6313	11776	.	-	.	ID=Mikado_superlocus:Bruz_scaf_13278-:6313-11776;Name=superlocus:Bruz_scaf_13278-:6313-11776
Bruz_scaf_13278	Mikado_loci	gene	6445	11725	21	-	.	ID=BruzV2.13278G4;Name=BruzV2.13278G4;multiexonic=True;superlocus=Mikado_superlocus:Bruz_scaf_13278-:6313-11776
Bruz_scaf_13278	Mikado_loci	mRNA	6445	11725	21	-	.	ID=BruzV2.13278G4.1;Parent=BruzV2.13278G4;Name=BruzV2.13278G4.1;alias=v1_Bruz.13278G4.1;alias=Bruz_scaf_13278.g47.t2;canonical_junctions=1,2,3,4,5,6,7,8,9,10;canonical_number=10;canonical_proportion=1.0;primary=True
Bruz_scaf_13278	Mikado_loci	exon	6445	6914	.	-	.	ID=BruzV2.13278G4.1.exon1;Parent=BruzV2.13278G4.1
Bruz_scaf_13278	Mikado_loci	three_prime_UTR	6445	6791	.	-	.	ID=BruzV2.13278G4.1.three_prime_UTR1;Parent=BruzV2.13278G4.1
Bruz_scaf_13278	Mikado_loci	CDS	6792	6914	.	-	0	ID=BruzV2.13278G4.1.CDS1;Parent=BruzV2.13278G4.1
Bruz_scaf_13278	Mikado_loci	CDS	7358	7425	.	-	2	ID=BruzV2.13278G4.1.CDS2;Parent=BruzV2.13278G4.1
Bruz_scaf_13278	Mikado_loci	exon	7358	7425	.	-	.	ID=BruzV2.13278G4.1.exon2;Parent=BruzV2.13278G4.1
Bruz_scaf_13278	Mikado_loci	CDS	7562	7668	.	-	1	ID=BruzV2.13278G4.1.CDS3;Parent=BruzV2.13278G4.1
Bruz_scaf_13278	Mikado_loci	exon	7562	7668	.	-	.	ID=BruzV2.13278G4.1.exon3;Parent=BruzV2.13278G4.1
Bruz_scaf_13278	Mikado_loci	CDS	7735	7802	.	-	0	ID=BruzV2.13278G4.1.CDS4;Parent=BruzV2.13278G4.1
Bruz_scaf_13278	Mikado_loci	exon	7735	7802	.	-	.	ID=BruzV2.13278G4.1.exon4;Parent=BruzV2.13278G4.1
Bruz_scaf_13278	Mikado_loci	CDS	8141	8197	.	-	0	ID=BruzV2.13278G4.1.CDS5;Parent=BruzV2.13278G4.1
Bruz_scaf_13278	Mikado_loci	exon	8141	8197	.	-	.	ID=BruzV2.13278G4.1.exon5;Parent=BruzV2.13278G4.1
Bruz_scaf_13278	Mikado_loci	CDS	8305	8375	.	-	2	ID=BruzV2.13278G4.1.CDS6;Parent=BruzV2.13278G4.1
Bruz_scaf_13278	Mikado_loci	exon	8305	8375	.	-	.	ID=BruzV2.13278G4.1.exon6;Parent=BruzV2.13278G4.1
Bruz_scaf_13278	Mikado_loci	CDS	8494	8720	.	-	1	ID=BruzV2.13278G4.1.CDS7;Parent=BruzV2.13278G4.1
Bruz_scaf_13278	Mikado_loci	exon	8494	8720	.	-	.	ID=BruzV2.13278G4.1.exon7;Parent=BruzV2.13278G4.1
Bruz_scaf_13278	Mikado_loci	CDS	9372	9448	.	-	0	ID=BruzV2.13278G4.1.CDS8;Parent=BruzV2.13278G4.1
Bruz_scaf_13278	Mikado_loci	exon	9372	9448	.	-	.	ID=BruzV2.13278G4.1.exon8;Parent=BruzV2.13278G4.1
Bruz_scaf_13278	Mikado_loci	CDS	10112	10276	.	-	0	ID=BruzV2.13278G4.1.CDS9;Parent=BruzV2.13278G4.1
Bruz_scaf_13278	Mikado_loci	exon	10112	10276	.	-	.	ID=BruzV2.13278G4.1.exon9;Parent=BruzV2.13278G4.1
Bruz_scaf_13278	Mikado_loci	CDS	10442	10467	.	-	2	ID=BruzV2.13278G4.1.CDS10;Parent=BruzV2.13278G4.1
Bruz_scaf_13278	Mikado_loci	exon	10442	10467	.	-	.	ID=BruzV2.13278G4.1.exon10;Parent=BruzV2.13278G4.1
Bruz_scaf_13278	Mikado_loci	CDS	11546	11723	.	-	0	ID=BruzV2.13278G4.1.CDS11;Parent=BruzV2.13278G4.1
Bruz_scaf_13278	Mikado_loci	exon	11546	11725	.	-	.	ID=BruzV2.13278G4.1.exon11;Parent=BruzV2.13278G4.1
Bruz_scaf_13278	Mikado_loci	five_prime_UTR	11724	11725	.	-	.	ID=BruzV2.13278G4.1.five_prime_UTR1;Parent=BruzV2.13278G4.1
###
Bruz_scaf_1328	Mikado_loci	superlocus	12821	13169	.	+	.	ID=Mikado_superlocus:Bruz_scaf_1328+:12821-13169;Name=superlocus:Bruz_scaf_1328+:12821-13169
Bruz_scaf_1328	Mikado_loci	gene	12821	13169	18	+	.	ID=BruzV2.1328G2;Name=BruzV2.1328G2;multiexonic=False;superlocus=Mikado_superlocus:Bruz_scaf_1328+:12821-13169
Bruz_scaf_1328	Mikado_loci	mRNA	12821	13169	18	+	.	ID=BruzV2.1328G2.1;Parent=BruzV2.1328G2;Name=BruzV2.1328G2.1;alias=st_MSTRG.8305.1;primary=True
Bruz_scaf_1328	Mikado_loci	exon	12821	13169	.	+	.	ID=BruzV2.1328G2.1.exon1;Parent=BruzV2.1328G2.1
Bruz_scaf_1328	Mikado_loci	five_prime_UTR	12821	12853	.	+	.	ID=BruzV2.1328G2.1.five_prime_UTR1;Parent=BruzV2.1328G2.1
Bruz_scaf_1328	Mikado_loci	CDS	12854	13168	.	+	0	ID=BruzV2.1328G2.1.CDS1;Parent=BruzV2.1328G2.1
Bruz_scaf_1328	Mikado_loci	three_prime_UTR	13169	13169	.	+	.	ID=BruzV2.1328G2.1.three_prime_UTR1;Parent=BruzV2.1328G2.1
###
Bruz_scaf_1328	Mikado_loci	superlocus	18957	22622	.	+	.	ID=Mikado_superlocus:Bruz_scaf_1328+:18957-22622;Name=superlocus:Bruz_scaf_1328+:18957-22622
Bruz_scaf_1328	Mikado_loci	gene	18996	21035	19	+	.	ID=BruzV2.1328G4;Name=BruzV2.1328G4;multiexonic=True;superlocus=Mikado_superlocus:Bruz_scaf_1328+:18957-22622
Bruz_scaf_1328	Mikado_loci	mRNA	18996	21035	19	+	.	ID=BruzV2.1328G4.1;Parent=BruzV2.1328G4;Name=BruzV2.1328G4.1;alias=v1_Bruz.1328G12.1;alias=Bruz_scaf_1328.g153.t1;canonical_junctions=1;canonical_number=1;canonical_proportion=1.0;primary=True
Bruz_scaf_1328	Mikado_loci	exon	18996	19270	.	+	.	ID=BruzV2.1328G4.1.exon1;Parent=BruzV2.1328G4.1
Bruz_scaf_1328	Mikado_loci	five_prime_UTR	18996	19052	.	+	.	ID=BruzV2.1328G4.1.five_prime_UTR1;Parent=BruzV2.1328G4.1
Bruz_scaf_1328	Mikado_loci	CDS	19053	19270	.	+	0	ID=BruzV2.1328G4.1.CDS1;Parent=BruzV2.1328G4.1
Bruz_scaf_1328	Mikado_loci	CDS	20202	20637	.	+	1	ID=BruzV2.1328G4.1.CDS2;Parent=BruzV2.1328G4.1
Bruz_scaf_1328	Mikado_loci	exon	20202	21035	.	+	.	ID=BruzV2.1328G4.1.exon2;Parent=BruzV2.1328G4.1
Bruz_scaf_1328	Mikado_loci	three_prime_UTR	20638	21035	.	+	.	ID=BruzV2.1328G4.1.three_prime_UTR1;Parent=BruzV2.1328G4.1
###
Bruz_scaf_1328	Mikado_loci	superlocus	10147	12495	.	-	.	ID=Mikado_superlocus:Bruz_scaf_1328-:10147-12495;Name=superlocus:Bruz_scaf_1328-:10147-12495
Bruz_scaf_1328	Mikado_loci	gene	10147	12495	19	-	.	ID=BruzV2.1328G6;Name=BruzV2.1328G6;multiexonic=True;superlocus=Mikado_superlocus:Bruz_scaf_1328-:10147-12495
Bruz_scaf_1328	Mikado_loci	mRNA	10147	12495	19	-	.	ID=BruzV2.1328G6.1;Parent=BruzV2.1328G6;Name=BruzV2.1328G6.1;alias=v1_Bruz.1328G8.1;alias=Bruz_scaf_1328.g151.t1;canonical_junctions=1;canonical_number=1;canonical_proportion=1.0;primary=True
Bruz_scaf_1328	Mikado_loci	exon	10147	10826	.	-	.	ID=BruzV2.1328G6.1.exon1;Parent=BruzV2.1328G6.1
Bruz_scaf_1328	Mikado_loci	three_prime_UTR	10147	10388	.	-	.	ID=BruzV2.1328G6.1.three_prime_UTR1;Parent=BruzV2.1328G6.1
Bruz_scaf_1328	Mikado_loci	CDS	10389	10826	.	-	0	ID=BruzV2.1328G6.1.CDS1;Parent=BruzV2.1328G6.1
Bruz_scaf_1328	Mikado_loci	CDS	11968	12168	.	-	0	ID=BruzV2.1328G6.1.CDS2;Parent=BruzV2.1328G6.1
Bruz_scaf_1328	Mikado_loci	exon	11968	12495	.	-	.	ID=BruzV2.1328G6.1.exon2;Parent=BruzV2.1328G6.1
Bruz_scaf_1328	Mikado_loci	five_prime_UTR	12169	12495	.	-	.	ID=BruzV2.1328G6.1.five_prime_UTR1;Parent=BruzV2.1328G6.1
###
Bruz_scaf_1328	Mikado_loci	superlocus	14764	17905	.	-	.	ID=Mikado_superlocus:Bruz_scaf_1328-:14764-17905;Name=superlocus:Bruz_scaf_1328-:14764-17905
Bruz_scaf_1328	Mikado_loci	gene	14857	17905	20	-	.	ID=BruzV2.1328G8;Name=BruzV2.1328G8;multiexonic=True;superlocus=Mikado_superlocus:Bruz_scaf_1328-:14764-17905
Bruz_scaf_1328	Mikado_loci	mRNA	14857	17905	20	-	.	ID=BruzV2.1328G8.1;Parent=BruzV2.1328G8;Name=BruzV2.1328G8.1;alias=v1_Bruz.1328G10.1;alias=Bruz_scaf_1328.g152.t1;canonical_junctions=1,2,3,4,5,6;canonical_number=6;canonical_proportion=1.0;primary=True
Bruz_scaf_1328	Mikado_loci	exon	14857	15021	.	-	.	ID=BruzV2.1328G8.1.exon1;Parent=BruzV2.1328G8.1
Bruz_scaf_1328	Mikado_loci	three_prime_UTR	14857	14931	.	-	.	ID=BruzV2.1328G8.1.three_prime_UTR1;Parent=BruzV2.1328G8.1
Bruz_scaf_1328	Mikado_loci	CDS	14932	15021	.	-	0	ID=BruzV2.1328G8.1.CDS1;Parent=BruzV2.1328G8.1
Bruz_scaf_1328	Mikado_loci	CDS	15159	15378	.	-	1	ID=BruzV2.1328G8.1.CDS2;Parent=BruzV2.1328G8.1
Bruz_scaf_1328	Mikado_loci	exon	15159	15378	.	-	.	ID=BruzV2.1328G8.1.exon2;Parent=BruzV2.1328G8.1
Bruz_scaf_1328	Mikado_loci	CDS	15870	16190	.	-	1	ID=BruzV2.1328G8.1.CDS3;Parent=BruzV2.1328G8.1
Bruz_scaf_1328	Mikado_loci	exon	15870	16190	.	-	.	ID=BruzV2.1328G8.1.exon3;Parent=BruzV2.1328G8.1
Bruz_scaf_1328	Mikado_loci	CDS	16278	16469	.	-	1	ID=BruzV2.1328G8.1.CDS4;Parent=BruzV2.1328G8.1
Bruz_scaf_1328	Mikado_loci	exon	16278	16469	.	-	.	ID=BruzV2.1328G8.1.exon4;Parent=BruzV2.1328G8.1
Bruz_scaf_1328	Mikado_loci	CDS	16592	16826	.	-	2	ID=BruzV2.1328G8.1.CDS5;Parent=BruzV2.1328G8.1
Bruz_scaf_1328	Mikado_loci	exon	16592	16826	.	-	.	ID=BruzV2.1328G8.1.exon5;Parent=BruzV2.1328G8.1
Bruz_scaf_1328	Mikado_loci	CDS	17475	17589	.	-	0	ID=BruzV2.1328G8.1.CDS6;Parent=BruzV2.1328G8.1
Bruz_scaf_1328	Mikado_loci	exon	17475	17589	.	-	.	ID=BruzV2.1328G8.1.exon6;Parent=BruzV2.1328G8.1
Bruz_scaf_1328	Mikado_loci	CDS	17711	17758	.	-	0	ID=BruzV2.1328G8.1.CDS7;Parent=BruzV2.1328G8.1
Bruz_scaf_1328	Mikado_loci	exon	17711	17905	.	-	.	ID=BruzV2.1328G8.1.exon7;Parent=BruzV2.1328G8.1
Bruz_scaf_1328	Mikado_loci	five_prime_UTR	17759	17905	.	-	.	ID=BruzV2.1328G8.1.five_prime_UTR1;Parent=BruzV2.1328G8.1
###
Bruz_scaf_1328	Mikado_loci	superlocus	21438	25135	.	-	.	ID=Mikado_superlocus:Bruz_scaf_1328-:21438-25135;Name=superlocus:Bruz_scaf_1328-:21438-25135
Bruz_scaf_1328	Mikado_loci	gene	21438	25135	20	-	.	ID=BruzV2.1328G10;Name=BruzV2.1328G10;multiexonic=True;superlocus=Mikado_superlocus:Bruz_scaf_1328-:21438-25135
Bruz_scaf_1328	Mikado_loci	mRNA	21438	25135	20	-	.	ID=BruzV2.1328G10.1;Parent=BruzV2.1328G10;Name=BruzV2.1328G10.1;alias=v1_Bruz.1328G16.1;alias=Bruz_scaf_1328.g154.t1;canonical_junctions=1,2,3,4,5,6;canonical_number=6;canonical_proportion=0.8571428571428571;primary=True
Bruz_scaf_1328	Mikado_loci	exon	21438	21661	.	-	.	ID=BruzV2.1328G10.1.exon1;Parent=BruzV2.1328G10.1
Bruz_scaf_1328	Mikado_loci	three_prime_UTR	21438	21585	.	-	.	ID=BruzV2.1328G10.1.three_prime_UTR1;Parent=BruzV2.1328G10.1
Bruz_scaf_1328	Mikado_loci	CDS	21586	21661	.	-	1	ID=BruzV2.1328G10.1.CDS1;Parent=BruzV2.1328G10.1
Bruz_scaf_1328	Mikado_loci	CDS	21812	21850	.	-	1	ID=BruzV2.1328G10.1.CDS2;Parent=BruzV2.1328G10.1
Bruz_scaf_1328	Mikado_loci	exon	21812	21850	.	-	.	ID=BruzV2.1328G10.1.exon2;Parent=BruzV2.1328G10.1
Bruz_scaf_1328	Mikado_loci	CDS	22012	22145	.	-	0	ID=BruzV2.1328G10.1.CDS3;Parent=BruzV2.1328G10.1
Bruz_scaf_1328	Mikado_loci	exon	22012	22145	.	-	.	ID=BruzV2.1328G10.1.exon3;Parent=BruzV2.1328G10.1
Bruz_scaf_1328	Mikado_loci	CDS	22349	22621	.	-	0	ID=BruzV2.1328G10.1.CDS4;Parent=BruzV2.1328G10.1
Bruz_scaf_1328	Mikado_loci	exon	22349	22621	.	-	.	ID=BruzV2.1328G10.1.exon4;Parent=BruzV2.1328G10.1
Bruz_scaf_1328	Mikado_loci	CDS	22697	22821	.	-	2	ID=BruzV2.1328G10.1.CDS5;Parent=BruzV2.1328G10.1
Bruz_scaf_1328	Mikado_loci	exon	22697	22821	.	-	.	ID=BruzV2.1328G10.1.exon5;Parent=BruzV2.1328G10.1
Bruz_scaf_1328	Mikado_loci	CDS	22906	23038	.	-	0	ID=BruzV2.1328G10.1.CDS6;Parent=BruzV2.1328G10.1
Bruz_scaf_1328	Mikado_loci	exon	22906	23043	.	-	.	ID=BruzV2.1328G10.1.exon6;Parent=BruzV2.1328G10.1
Bruz_scaf_1328	Mikado_loci	five_prime_UTR	23039	23043	.	-	.	ID=BruzV2.1328G10.1.five_prime_UTR1;Parent=BruzV2.1328G10.1
Bruz_scaf_1328	Mikado_loci	exon	23140	23214	.	-	.	ID=BruzV2.1328G10.1.exon7;Parent=BruzV2.1328G10.1
Bruz_scaf_1328	Mikado_loci	five_prime_UTR	23140	23214	.	-	.	ID=BruzV2.1328G10.1.five_prime_UTR2;Parent=BruzV2.1328G10.1
Bruz_scaf_1328	Mikado_loci	exon	25039	25135	.	-	.	ID=BruzV2.1328G10.1.exon8;Parent=BruzV2.1328G10.1
Bruz_scaf_1328	Mikado_loci	five_prime_UTR	25039	25135	.	-	.	ID=BruzV2.1328G10.1.five_prime_UTR3;Parent=BruzV2.1328G10.1
###
Bruz_scaf_1328	Mikado_loci	superlocus	28903	32244	.	-	.	ID=Mikado_superlocus:Bruz_scaf_1328-:28903-32244;Name=superlocus:Bruz_scaf_1328-:28903-32244
Bruz_scaf_1328	Mikado_loci	gene	28903	31085	19	-	.	ID=BruzV2.1328G12;Name=BruzV2.1328G12;multiexonic=False;superlocus=Mikado_superlocus:Bruz_scaf_1328-:28903-32244
Bruz_scaf_1328	Mikado_loci	mRNA	28903	31085	19	-	.	ID=BruzV2.1328G12.1;Parent=BruzV2.1328G12;Name=BruzV2.1328G12.1;alias=v1_Bruz.1328G20.1;alias=Bruz_scaf_1328.g155.t1;primary=True
Bruz_scaf_1328	Mikado_loci	exon	28903	31085	.	-	.	ID=BruzV2.1328G12.1.exon1;Parent=BruzV2.1328G12.1
Bruz_scaf_1328	Mikado_loci	three_prime_UTR	28903	29205	.	-	.	ID=BruzV2.1328G12.1.three_prime_UTR1;Parent=BruzV2.1328G12.1
Bruz_scaf_1328	Mikado_loci	CDS	29206	31083	.	-	0	ID=BruzV2.1328G12.1.CDS1;Parent=BruzV2.1328G12.1
Bruz_scaf_1328	Mikado_loci	five_prime_UTR	31084	31085	.	-	.	ID=BruzV2.1328G12.1.five_prime_UTR1;Parent=BruzV2.1328G12.1
###
Bruz_scaf_1328	Mikado_loci	superlocus	38319	42749	.	+	.	ID=Mikado_superlocus:Bruz_scaf_1328+:38319-42749;Name=superlocus:Bruz_scaf_1328+:38319-42749
Bruz_scaf_1328	Mikado_loci	gene	38656	42600	19	+	.	ID=BruzV2.1328G14;Name=BruzV2.1328G14;multiexonic=True;superlocus=Mikado_superlocus:Bruz_scaf_1328+:38319-42749
Bruz_scaf_1328	Mikado_loci	mRNA	38656	42600	19	+	.	ID=BruzV2.1328G14.1;Parent=BruzV2.1328G14;Name=BruzV2.1328G14.1;alias=v1_Bruz.1328G22.1;alias=Bruz_scaf_1328.g156.t1;canonical_junctions=1,2,3,4,5,6,7;canonical_number=7;canonical_proportion=1.0;primary=True
Bruz_scaf_1328	Mikado_loci	exon	38656	39662	.	+	.	ID=BruzV2.1328G14.1.exon1;Parent=BruzV2.1328G14.1
Bruz_scaf_1328	Mikado_loci	five_prime_UTR	38656	38657	.	+	.	ID=BruzV2.1328G14.1.five_prime_UTR1;Parent=BruzV2.1328G14.1
Bruz_scaf_1328	Mikado_loci	CDS	38658	39662	.	+	0	ID=BruzV2.1328G14.1.CDS1;Parent=BruzV2.1328G14.1
Bruz_scaf_1328	Mikado_loci	CDS	39812	40279	.	+	0	ID=BruzV2.1328G14.1.CDS2;Parent=BruzV2.1328G14.1
Bruz_scaf_1328	Mikado_loci	exon	39812	40279	.	+	.	ID=BruzV2.1328G14.1.exon2;Parent=BruzV2.1328G14.1
Bruz_scaf_1328	Mikado_loci	CDS	40902	41156	.	+	0	ID=BruzV2.1328G14.1.CDS3;Parent=BruzV2.1328G14.1
Bruz_scaf_1328	Mikado_loci	exon	40902	41156	.	+	.	ID=BruzV2.1328G14.1.exon3;Parent=BruzV2.1328G14.1
Bruz_scaf_1328	Mikado_loci	CDS	41263	41496	.	+	0	ID=BruzV2.1328G14.1.CDS4;Parent=BruzV2.1328G14.1
Bruz_scaf_1328	Mikado_loci	exon	41263	41496	.	+	.	ID=BruzV2.1328G14.1.exon4;Parent=BruzV2.1328G14.1
Bruz_scaf_1328	Mikado_loci	CDS	41613	41692	.	+	0	ID=BruzV2.1328G14.1.CDS5;Parent=BruzV2.1328G14.1
Bruz_scaf_1328	Mikado_loci	exon	41613	41692	.	+	.	ID=BruzV2.1328G14.1.exon5;Parent=BruzV2.1328G14.1
Bruz_scaf_1328	Mikado_loci	CDS	41779	41890	.	+	1	ID=BruzV2.1328G14.1.CDS6;Parent=BruzV2.1328G14.1
Bruz_scaf_1328	Mikado_loci	exon	41779	41890	.	+	.	ID=BruzV2.1328G14.1.exon6;Parent=BruzV2.1328G14.1
Bruz_scaf_1328	Mikado_loci	CDS	41982	42125	.	+	0	ID=BruzV2.1328G14.1.CDS7;Parent=BruzV2.1328G14.1
Bruz_scaf_1328	Mikado_loci	exon	41982	42152	.	+	.	ID=BruzV2.1328G14.1.exon7;Parent=BruzV2.1328G14.1
Bruz_scaf_1328	Mikado_loci	three_prime_UTR	42126	42152	.	+	.	ID=BruzV2.1328G14.1.three_prime_UTR1;Parent=BruzV2.1328G14.1
Bruz_scaf_1328	Mikado_loci	exon	42235	42600	.	+	.	ID=BruzV2.1328G14.1.exon8;Parent=BruzV2.1328G14.1
Bruz_scaf_1328	Mikado_loci	three_prime_UTR	42235	42600	.	+	.	ID=BruzV2.1328G14.1.three_prime_UTR2;Parent=BruzV2.1328G14.1
###
Bruz_scaf_1328	Mikado_loci	superlocus	43645	44244	.	+	.	ID=Mikado_superlocus:Bruz_scaf_1328+:43645-44244;Name=superlocus:Bruz_scaf_1328+:43645-44244
Bruz_scaf_1328	Mikado_loci	gene	43645	44244	18	+	.	ID=BruzV2.1328G16;Name=BruzV2.1328G16;multiexonic=False;superlocus=Mikado_superlocus:Bruz_scaf_1328+:43645-44244
Bruz_scaf_1328	Mikado_loci	mRNA	43645	44244	18	+	.	ID=BruzV2.1328G16.1;Parent=BruzV2.1328G16;Name=BruzV2.1328G16.1;alias=st_MSTRG.8312.1;primary=True
Bruz_scaf_1328	Mikado_loci	exon	43645	44244	.	+	.	ID=BruzV2.1328G16.1.exon1;Parent=BruzV2.1328G16.1
Bruz_scaf_1328	Mikado_loci	five_prime_UTR	43645	43645	.	+	.	ID=BruzV2.1328G16.1.five_prime_UTR1;Parent=BruzV2.1328G16.1
Bruz_scaf_1328	Mikado_loci	CDS	43646	44209	.	+	0	ID=BruzV2.1328G16.1.CDS1;Parent=BruzV2.1328G16.1
Bruz_scaf_1328	Mikado_loci	three_prime_UTR	44210	44244	.	+	.	ID=BruzV2.1328G16.1.three_prime_UTR1;Parent=BruzV2.1328G16.1
###
Bruz_scaf_1328	Mikado_loci	superlocus	58276	62857	.	+	.	ID=Mikado_superlocus:Bruz_scaf_1328+:58276-62857;Name=superlocus:Bruz_scaf_1328+:58276-62857
Bruz_scaf_1328	Mikado_loci	gene	58276	62730	20	+	.	ID=BruzV2.1328G18;Name=BruzV2.1328G18;multiexonic=True;superlocus=Mikado_superlocus:Bruz_scaf_1328+:58276-62857
Bruz_scaf_1328	Mikado_loci	mRNA	58276	62730	20	+	.	ID=BruzV2.1328G18.1;Parent=BruzV2.1328G18;Name=BruzV2.1328G18.1;alias=v1_Bruz.1328G26.1;alias=Bruz_scaf_1328.g157.t1;canonical_junctions=1,2,3,4,5,6,7,8,9,10,11,12;canonical_number=12;canonical_proportion=1.0;primary=True
Bruz_scaf_1328	Mikado_loci	exon	58276	58727	.	+	.	ID=BruzV2.1328G18.1.exon1;Parent=BruzV2.1328G18.1
Bruz_scaf_1328	Mikado_loci	five_prime_UTR	58276	58717	.	+	.	ID=BruzV2.1328G18.1.five_prime_UTR1;Parent=BruzV2.1328G18.1
Bruz_scaf_1328	Mikado_loci	CDS	58718	58727	.	+	0	ID=BruzV2.1328G18.1.CDS1;Parent=BruzV2.1328G18.1
Bruz_scaf_1328	Mikado_loci	CDS	58846	59063	.	+	2	ID=BruzV2.1328G18.1.CDS2;Parent=BruzV2.1328G18.1
Bruz_scaf_1328	Mikado_loci	exon	58846	59063	.	+	.	ID=BruzV2.1328G18.1.exon2;Parent=BruzV2.1328G18.1
Bruz_scaf_1328	Mikado_loci	CDS	59190	59246	.	+	0	ID=BruzV2.1328G18.1.CDS3;Parent=BruzV2.1328G18.1
Bruz_scaf_1328	Mikado_loci	exon	59190	59246	.	+	.	ID=BruzV2.1328G18.1.exon3;Parent=BruzV2.1328G18.1
Bruz_scaf_1328	Mikado_loci	CDS	59576	59731	.	+	0	ID=BruzV2.1328G18.1.CDS4;Parent=BruzV2.1328G18.1
Bruz_scaf_1328	Mikado_loci	exon	59576	59731	.	+	.	ID=BruzV2.1328G18.1.exon4;Parent=BruzV2.1328G18.1
Bruz_scaf_1328	Mikado_loci	CDS	59816	59900	.	+	0	ID=BruzV2.1328G18.1.CDS5;Parent=BruzV2.1328G18.1
Bruz_scaf_1328	Mikado_loci	exon	59816	59900	.	+	.	ID=BruzV2.1328G18.1.exon5;Parent=BruzV2.1328G18.1
Bruz_scaf_1328	Mikado_loci	CDS	60015	60105	.	+	2	ID=BruzV2.1328G18.1.CDS6;Parent=BruzV2.1328G18.1
Bruz_scaf_1328	Mikado_loci	exon	60015	60105	.	+	.	ID=BruzV2.1328G18.1.exon6;Parent=BruzV2.1328G18.1
Bruz_scaf_1328	Mikado_loci	CDS	60220	60384	.	+	1	ID=BruzV2.1328G18.1.CDS7;Parent=BruzV2.1328G18.1
Bruz_scaf_1328	Mikado_loci	exon	60220	60384	.	+	.	ID=BruzV2.1328G18.1.exon7;Parent=BruzV2.1328G18.1
Bruz_scaf_1328	Mikado_loci	CDS	60457	60576	.	+	1	ID=BruzV2.1328G18.1.CDS8;Parent=BruzV2.1328G18.1
Bruz_scaf_1328	Mikado_loci	exon	60457	60576	.	+	.	ID=BruzV2.1328G18.1.exon8;Parent=BruzV2.1328G18.1
Bruz_scaf_1328	Mikado_loci	CDS	60683	60755	.	+	1	ID=BruzV2.1328G18.1.CDS9;Parent=BruzV2.1328G18.1
Bruz_scaf_1328	Mikado_loci	exon	60683	60755	.	+	.	ID=BruzV2.1328G18.1.exon9;Parent=BruzV2.1328G18.1
Bruz_scaf_1328	Mikado_loci	CDS	60860	61025	.	+	0	ID=BruzV2.1328G18.1.CDS10;Parent=BruzV2.1328G18.1
Bruz_scaf_1328	Mikado_loci	exon	60860	61025	.	+	.	ID=BruzV2.1328G18.1.exon10;Parent=BruzV2.1328G18.1
Bruz_scaf_1328	Mikado_loci	CDS	61104	61747	.	+	2	ID=BruzV2.1328G18.1.CDS11;Parent=BruzV2.1328G18.1
Bruz_scaf_1328	Mikado_loci	exon	61104	61747	.	+	.	ID=BruzV2.1328G18.1.exon11;Parent=BruzV2.1328G18.1
Bruz_scaf_1328	Mikado_loci	CDS	61833	62017	.	+	0	ID=BruzV2.1328G18.1.CDS12;Parent=BruzV2.1328G18.1
Bruz_scaf_1328	Mikado_loci	exon	61833	62017	.	+	.	ID=BruzV2.1328G18.1.exon12;Parent=BruzV2.1328G18.1
Bruz_scaf_1328	Mikado_loci	CDS	62113	62212	.	+	1	ID=BruzV2.1328G18.1.CDS13;Parent=BruzV2.1328G18.1
Bruz_scaf_1328	Mikado_loci	exon	62113	62730	.	+	.	ID=BruzV2.1328G18.1.exon13;Parent=BruzV2.1328G18.1
Bruz_scaf_1328	Mikado_loci	three_prime_UTR	62213	62730	.	+	.	ID=BruzV2.1328G18.1.three_prime_UTR1;Parent=BruzV2.1328G18.1
###
Bruz_scaf_1328	Mikado_loci	superlocus	64076	67000	.	+	.	ID=Mikado_superlocus:Bruz_scaf_1328+:64076-67000;Name=superlocus:Bruz_scaf_1328+:64076-67000
Bruz_scaf_1328	Mikado_loci	gene	64076	67000	20	+	.	ID=BruzV2.1328G20;Name=BruzV2.1328G20;multiexonic=True;superlocus=Mikado_superlocus:Bruz_scaf_1328+:64076-67000
Bruz_scaf_1328	Mikado_loci	mRNA	64076	67000	20	+	.	ID=BruzV2.1328G20.1;Parent=BruzV2.1328G20;Name=BruzV2.1328G20.1;alias=v1_Bruz.1328G28.1;alias=Bruz_scaf_1328.g158.t1;canonical_junctions=1,2,3,4,5,6,7,8;canonical_number=8;canonical_proportion=1.0;primary=True
Bruz_scaf_1328	Mikado_loci	exon	64076	64205	.	+	.	ID=BruzV2.1328G20.1.exon1;Parent=BruzV2.1328G20.1
Bruz_scaf_1328	Mikado_loci	five_prime_UTR	64076	64106	.	+	.	ID=BruzV2.1328G20.1.five_prime_UTR1;Parent=BruzV2.1328G20.1
Bruz_scaf_1328	Mikado_loci	CDS	64107	64205	.	+	0	ID=BruzV2.1328G20.1.CDS1;Parent=BruzV2.1328G20.1
Bruz_scaf_1328	Mikado_loci	CDS	65116	65198	.	+	0	ID=BruzV2.1328G20.1.CDS2;Parent=BruzV2.1328G20.1
Bruz_scaf_1328	Mikado_loci	exon	65116	65198	.	+	.	ID=BruzV2.1328G20.1.exon2;Parent=BruzV2.1328G20.1
Bruz_scaf_1328	Mikado_loci	CDS	65309	65459	.	+	1	ID=BruzV2.1328G20.1.CDS3;Parent=BruzV2.1328G20.1
Bruz_scaf_1328	Mikado_loci	exon	65309	65459	.	+	.	ID=BruzV2.1328G20.1.exon3;Parent=BruzV2.1328G20.1
Bruz_scaf_1328	Mikado_loci	CDS	65609	65708	.	+	0	ID=BruzV2.1328G20.1.CDS4;Parent=BruzV2.1328G20.1
Bruz_scaf_1328	Mikado_loci	exon	65609	65708	.	+	.	ID=BruzV2.1328G20.1.exon4;Parent=BruzV2.1328G20.1
Bruz_scaf_1328	Mikado_loci	CDS	65793	65888	.	+	2	ID=BruzV2.1328G20.1.CDS5;Parent=BruzV2.1328G20.1
Bruz_scaf_1328	Mikado_loci	exon	65793	65888	.	+	.	ID=BruzV2.1328G20.1.exon5;Parent=BruzV2.1328G20.1
Bruz_scaf_1328	Mikado_loci	CDS	65965	66001	.	+	2	ID=BruzV2.1328G20.1.CDS6;Parent=BruzV2.1328G20.1
Bruz_scaf_1328	Mikado_loci	exon	65965	66001	.	+	.	ID=BruzV2.1328G20.1.exon6;Parent=BruzV2.1328G20.1
Bruz_scaf_1328	Mikado_loci	CDS	66131	66252	.	+	1	ID=BruzV2.1328G20.1.CDS7;Parent=BruzV2.1328G20.1
Bruz_scaf_1328	Mikado_loci	exon	66131	66252	.	+	.	ID=BruzV2.1328G20.1.exon7;Parent=BruzV2.1328G20.1
Bruz_scaf_1328	Mikado_loci	CDS	66349	66440	.	+	2	ID=BruzV2.1328G20.1.CDS8;Parent=BruzV2.1328G20.1
Bruz_scaf_1328	Mikado_loci	exon	66349	66440	.	+	.	ID=BruzV2.1328G20.1.exon8;Parent=BruzV2.1328G20.1
Bruz_scaf_1328	Mikado_loci	CDS	66604	66759	.	+	0	ID=BruzV2.1328G20.1.CDS9;Parent=BruzV2.1328G20.1
Bruz_scaf_1328	Mikado_loci	exon	66604	67000	.	+	.	ID=BruzV2.1328G20.1.exon9;Parent=BruzV2.1328G20.1
Bruz_scaf_1328	Mikado_loci	three_prime_UTR	66760	67000	.	+	.	ID=BruzV2.1328G20.1.three_prime_UTR1;Parent=BruzV2.1328G20.1
###
Bruz_scaf_13280	Mikado_loci	superlocus	9871	10895	.	-	.	ID=Mikado_superlocus:Bruz_scaf_13280-:9871-10895;Name=superlocus:Bruz_scaf_13280-:9871-10895
Bruz_scaf_13280	Mikado_loci	gene	9871	10895	18	-	.	ID=BruzV2.13280G2;Name=BruzV2.13280G2;multiexonic=False;superlocus=Mikado_superlocus:Bruz_scaf_13280-:9871-10895
Bruz_scaf_13280	Mikado_loci	mRNA	9871	10895	18	-	.	ID=BruzV2.13280G2.1;Parent=BruzV2.13280G2;Name=BruzV2.13280G2.1;alias=v1_Bruz.13280G2.1;alias=Bruz_scaf_13280.g48.t1;primary=True
Bruz_scaf_13280	Mikado_loci	exon	9871	10895	.	-	.	ID=BruzV2.13280G2.1.exon1;Parent=BruzV2.13280G2.1
Bruz_scaf_13280	Mikado_loci	three_prime_UTR	9871	10094	.	-	.	ID=BruzV2.13280G2.1.three_prime_UTR1;Parent=BruzV2.13280G2.1
Bruz_scaf_13280	Mikado_loci	CDS	10095	10895	.	-	0	ID=BruzV2.13280G2.1.CDS1;Parent=BruzV2.13280G2.1
###
Bruz_scaf_13288	Mikado_loci	superlocus	628	1533	.	-	.	ID=Mikado_superlocus:Bruz_scaf_13288-:628-1533;Name=superlocus:Bruz_scaf_13288-:628-1533
Bruz_scaf_13288	Mikado_loci	gene	628	1533	18	-	.	ID=BruzV2.13288G2;Name=BruzV2.13288G2;multiexonic=False;superlocus=Mikado_superlocus:Bruz_scaf_13288-:628-1533
Bruz_scaf_13288	Mikado_loci	mRNA	628	1533	18	-	.	ID=BruzV2.13288G2.1;Parent=BruzV2.13288G2;Name=BruzV2.13288G2.1;alias=st_MSTRG.8320.1;primary=True
Bruz_scaf_13288	Mikado_loci	exon	628	1533	.	-	.	ID=BruzV2.13288G2.1.exon1;Parent=BruzV2.13288G2.1
Bruz_scaf_13288	Mikado_loci	three_prime_UTR	628	1116	.	-	.	ID=BruzV2.13288G2.1.three_prime_UTR1;Parent=BruzV2.13288G2.1
Bruz_scaf_13288	Mikado_loci	CDS	1117	1464	.	-	0	ID=BruzV2.13288G2.1.CDS1;Parent=BruzV2.13288G2.1
Bruz_scaf_13288	Mikado_loci	five_prime_UTR	1465	1533	.	-	.	ID=BruzV2.13288G2.1.five_prime_UTR1;Parent=BruzV2.13288G2.1
###
Bruz_scaf_1329	Mikado_loci	superlocus	43940	45287	.	-	.	ID=Mikado_superlocus:Bruz_scaf_1329-:43940-45287;Name=superlocus:Bruz_scaf_1329-:43940-45287
Bruz_scaf_1329	Mikado_loci	gene	43947	45195	20	-	.	ID=BruzV2.1329G2;Name=BruzV2.1329G2;multiexonic=True;superlocus=Mikado_superlocus:Bruz_scaf_1329-:43940-45287
Bruz_scaf_1329	Mikado_loci	mRNA	43947	45195	20	-	.	ID=BruzV2.1329G2.1;Parent=BruzV2.1329G2;Name=BruzV2.1329G2.1;alias=v1_Bruz.1329G2.1;alias=Bruz_scaf_1329.g159.t1;canonical_junctions=1,2;canonical_number=2;canonical_proportion=1.0;primary=True
Bruz_scaf_1329	Mikado_loci	exon	43947	44156	.	-	.	ID=BruzV2.1329G2.1.exon1;Parent=BruzV2.1329G2.1
Bruz_scaf_1329	Mikado_loci	three_prime_UTR	43947	43973	.	-	.	ID=BruzV2.1329G2.1.three_prime_UTR1;Parent=BruzV2.1329G2.1
Bruz_scaf_1329	Mikado_loci	CDS	43974	44156	.	-	0	ID=BruzV2.1329G2.1.CDS1;Parent=BruzV2.1329G2.1
Bruz_scaf_1329	Mikado_loci	CDS	44249	44879	.	-	1	ID=BruzV2.1329G2.1.CDS2;Parent=BruzV2.1329G2.1
Bruz_scaf_1329	Mikado_loci	exon	44249	44879	.	-	.	ID=BruzV2.1329G2.1.exon2;Parent=BruzV2.1329G2.1
Bruz_scaf_1329	Mikado_loci	CDS	45038	45129	.	-	0	ID=BruzV2.1329G2.1.CDS3;Parent=BruzV2.1329G2.1
Bruz_scaf_1329	Mikado_loci	exon	45038	45195	.	-	.	ID=BruzV2.1329G2.1.exon3;Parent=BruzV2.1329G2.1
Bruz_scaf_1329	Mikado_loci	five_prime_UTR	45130	45195	.	-	.	ID=BruzV2.1329G2.1.five_prime_UTR1;Parent=BruzV2.1329G2.1
###
Bruz_scaf_1329	Mikado_loci	superlocus	50683	51805	.	-	.	ID=Mikado_superlocus:Bruz_scaf_1329-:50683-51805;Name=superlocus:Bruz_scaf_1329-:50683-51805
Bruz_scaf_1329	Mikado_loci	gene	50683	51805	19	-	.	ID=BruzV2.1329G4;Name=BruzV2.1329G4;multiexonic=True;superlocus=Mikado_superlocus:Bruz_scaf_1329-:50683-51805
Bruz_scaf_1329	Mikado_loci	mRNA	50683	51805	19	-	.	ID=BruzV2.1329G4.1;Parent=BruzV2.1329G4;Name=BruzV2.1329G4.1;alias=v1_Bruz.1329G8.1;alias=Bruz_scaf_1329.g160.t1;canonical_junctions=1;canonical_number=1;canonical_proportion=1.0;primary=True
Bruz_scaf_1329	Mikado_loci	exon	50683	51253	.	-	.	ID=BruzV2.1329G4.1.exon1;Parent=BruzV2.1329G4.1
Bruz_scaf_1329	Mikado_loci	three_prime_UTR	50683	51050	.	-	.	ID=BruzV2.1329G4.1.three_prime_UTR1;Parent=BruzV2.1329G4.1
Bruz_scaf_1329	Mikado_loci	CDS	51051	51253	.	-	2	ID=BruzV2.1329G4.1.CDS1;Parent=BruzV2.1329G4.1
Bruz_scaf_1329	Mikado_loci	CDS	51350	51533	.	-	0	ID=BruzV2.1329G4.1.CDS2;Parent=BruzV2.1329G4.1
Bruz_scaf_1329	Mikado_loci	exon	51350	51805	.	-	.	ID=BruzV2.1329G4.1.exon2;Parent=BruzV2.1329G4.1
Bruz_scaf_1329	Mikado_loci	five_prime_UTR	51534	51805	.	-	.	ID=BruzV2.1329G4.1.five_prime_UTR1;Parent=BruzV2.1329G4.1
###
Bruz_scaf_13297	Mikado_loci	superlocus	9122	11616	.	-	.	ID=Mikado_superlocus:Bruz_scaf_13297-:9122-11616;Name=superlocus:Bruz_scaf_13297-:9122-11616
Bruz_scaf_13297	Mikado_loci	gene	9366	11255	19	-	.	ID=BruzV2.13297G2;Name=BruzV2.13297G2;multiexonic=True;superlocus=Mikado_superlocus:Bruz_scaf_13297-:9122-11616
Bruz_scaf_13297	Mikado_loci	mRNA	9366	11255	19	-	.	ID=BruzV2.13297G2.1;Parent=BruzV2.13297G2;Name=BruzV2.13297G2.1;alias=v1_Bruz.13297G2.1;alias=Bruz_scaf_13297.g49.t1;canonical_junctions=1;canonical_number=1;canonical_proportion=1.0;primary=True
Bruz_scaf_13297	Mikado_loci	exon	9366	10599	.	-	.	ID=BruzV2.13297G2.1.exon1;Parent=BruzV2.13297G2.1
Bruz_scaf_13297	Mikado_loci	three_prime_UTR	9366	9689	.	-	.	ID=BruzV2.13297G2.1.three_prime_UTR1;Parent=BruzV2.13297G2.1
Bruz_scaf_13297	Mikado_loci	CDS	9690	10599	.	-	1	ID=BruzV2.13297G2.1.CDS1;Parent=BruzV2.13297G2.1
Bruz_scaf_13297	Mikado_loci	CDS	10702	11177	.	-	0	ID=BruzV2.13297G2.1.CDS2;Parent=BruzV2.13297G2.1
Bruz_scaf_13297	Mikado_loci	exon	10702	11255	.	-	.	ID=BruzV2.13297G2.1.exon2;Parent=BruzV2.13297G2.1
Bruz_scaf_13297	Mikado_loci	five_prime_UTR	11178	11255	.	-	.	ID=BruzV2.13297G2.1.five_prime_UTR1;Parent=BruzV2.13297G2.1
###
Bruz_scaf_133	Mikado_loci	superlocus	2906	3943	.	+	.	ID=Mikado_superlocus:Bruz_scaf_133+:2906-3943;Name=superlocus:Bruz_scaf_133+:2906-3943
Bruz_scaf_133	Mikado_loci	gene	2906	3943	19	+	.	ID=BruzV2.133G2;Name=BruzV2.133G2;multiexonic=False;superlocus=Mikado_superlocus:Bruz_scaf_133+:2906-3943
Bruz_scaf_133	Mikado_loci	mRNA	2906	3943	19	+	.	ID=BruzV2.133G2.1;Parent=BruzV2.133G2;Name=BruzV2.133G2.1;alias=v1_Bruz.133G2.1;alias=Bruz_scaf_133.g76.t1;primary=True
Bruz_scaf_133	Mikado_loci	exon	2906	3943	.	+	.	ID=BruzV2.133G2.1.exon1;Parent=BruzV2.133G2.1
Bruz_scaf_133	Mikado_loci	five_prime_UTR	2906	3150	.	+	.	ID=BruzV2.133G2.1.five_prime_UTR1;Parent=BruzV2.133G2.1
Bruz_scaf_133	Mikado_loci	CDS	3151	3693	.	+	0	ID=BruzV2.133G2.1.CDS1;Parent=BruzV2.133G2.1
Bruz_scaf_133	Mikado_loci	three_prime_UTR	3694	3943	.	+	.	ID=BruzV2.133G2.1.three_prime_UTR1;Parent=BruzV2.133G2.1
###
Bruz_scaf_133	Mikado_loci	superlocus	11591	12507	.	+	.	ID=Mikado_superlocus:Bruz_scaf_133+:11591-12507;Name=superlocus:Bruz_scaf_133+:11591-12507
Bruz_scaf_133	Mikado_loci	gene	11591	12507	18	+	.	ID=BruzV2.133G4;Name=BruzV2.133G4;multiexonic=False;superlocus=Mikado_superlocus:Bruz_scaf_133+:11591-12507
Bruz_scaf_133	Mikado_loci	mRNA	11591	12507	18	+	.	ID=BruzV2.133G4.1;Parent=BruzV2.133G4;Name=BruzV2.133G4.1;alias=st_MSTRG.8326.1;primary=True
Bruz_scaf_133	Mikado_loci	exon	11591	12507	.	+	.	ID=BruzV2.133G4.1.exon1;Parent=BruzV2.133G4.1
Bruz_scaf_133	Mikado_loci	five_prime_UTR	11591	11921	.	+	.	ID=BruzV2.133G4.1.five_prime_UTR1;Parent=BruzV2.133G4.1
Bruz_scaf_133	Mikado_loci	CDS	11922	12314	.	+	0	ID=BruzV2.133G4.1.CDS1;Parent=BruzV2.133G4.1
Bruz_scaf_133	Mikado_loci	three_prime_UTR	12315	12507	.	+	.	ID=BruzV2.133G4.1.three_prime_UTR1;Parent=BruzV2.133G4.1
###
Bruz_scaf_133	Mikado_loci	superlocus	13296	15580	.	+	.	ID=Mikado_superlocus:Bruz_scaf_133+:13296-15580;Name=superlocus:Bruz_scaf_133+:13296-15580
Bruz_scaf_133	Mikado_loci	gene	13296	15580	19	+	.	ID=BruzV2.133G6;Name=BruzV2.133G6;multiexonic=True;superlocus=Mikado_superlocus:Bruz_scaf_133+:13296-15580
Bruz_scaf_133	Mikado_loci	mRNA	13296	15580	19	+	.	ID=BruzV2.133G6.1;Parent=BruzV2.133G6;Name=BruzV2.133G6.1;alias=v1_Bruz.133G6.1;alias=Bruz_scaf_133.g77.t1;canonical_junctions=1,2,3,4,5,6,7;canonical_number=7;canonical_proportion=1.0;primary=True
Bruz_scaf_133	Mikado_loci	exon	13296	13465	.	+	.	ID=BruzV2.133G6.1.exon1;Parent=BruzV2.133G6.1
Bruz_scaf_133	Mikado_loci	five_prime_UTR	13296	13328	.	+	.	ID=BruzV2.133G6.1.five_prime_UTR1;Parent=BruzV2.133G6.1
Bruz_scaf_133	Mikado_loci	CDS	13329	13465	.	+	0	ID=BruzV2.133G6.1.CDS1;Parent=BruzV2.133G6.1
Bruz_scaf_133	Mikado_loci	CDS	13554	13601	.	+	1	ID=BruzV2.133G6.1.CDS2;Parent=BruzV2.133G6.1
Bruz_scaf_133	Mikado_loci	exon	13554	13601	.	+	.	ID=BruzV2.133G6.1.exon2;Parent=BruzV2.133G6.1
Bruz_scaf_133	Mikado_loci	CDS	13894	14019	.	+	1	ID=BruzV2.133G6.1.CDS3;Parent=BruzV2.133G6.1
Bruz_scaf_133	Mikado_loci	exon	13894	14019	.	+	.	ID=BruzV2.133G6.1.exon3;Parent=BruzV2.133G6.1
Bruz_scaf_133	Mikado_loci	CDS	14355	14430	.	+	1	ID=BruzV2.133G6.1.CDS4;Parent=BruzV2.133G6.1
Bruz_scaf_133	Mikado_loci	exon	14355	14430	.	+	.	ID=BruzV2.133G6.1.exon4;Parent=BruzV2.133G6.1
Bruz_scaf_133	Mikado_loci	CDS	14564	14656	.	+	0	ID=BruzV2.133G6.1.CDS5;Parent=BruzV2.133G6.1
Bruz_scaf_133	Mikado_loci	exon	14564	14656	.	+	.	ID=BruzV2.133G6.1.exon5;Parent=BruzV2.133G6.1
Bruz_scaf_133	Mikado_loci	CDS	14752	14865	.	+	0	ID=BruzV2.133G6.1.CDS6;Parent=BruzV2.133G6.1
Bruz_scaf_133	Mikado_loci	exon	14752	14865	.	+	.	ID=BruzV2.133G6.1.exon6;Parent=BruzV2.133G6.1
Bruz_scaf_133	Mikado_loci	CDS	14988	15041	.	+	0	ID=BruzV2.133G6.1.CDS7;Parent=BruzV2.133G6.1
Bruz_scaf_133	Mikado_loci	exon	14988	15072	.	+	.	ID=BruzV2.133G6.1.exon7;Parent=BruzV2.133G6.1
Bruz_scaf_133	Mikado_loci	three_prime_UTR	15042	15072	.	+	.	ID=BruzV2.133G6.1.three_prime_UTR1;Parent=BruzV2.133G6.1
Bruz_scaf_133	Mikado_loci	exon	15173	15580	.	+	.	ID=BruzV2.133G6.1.exon8;Parent=BruzV2.133G6.1
Bruz_scaf_133	Mikado_loci	three_prime_UTR	15173	15580	.	+	.	ID=BruzV2.133G6.1.three_prime_UTR2;Parent=BruzV2.133G6.1
###
Bruz_scaf_133	Mikado_loci	superlocus	13297	22375	.	-	.	ID=Mikado_superlocus:Bruz_scaf_133-:13297-22375;Name=superlocus:Bruz_scaf_133-:13297-22375
Bruz_scaf_133	Mikado_loci	gene	15835	22375	20	-	.	ID=BruzV2.133G8;Name=BruzV2.133G8;multiexonic=True;superlocus=Mikado_superlocus:Bruz_scaf_133-:13297-22375
Bruz_scaf_133	Mikado_loci	mRNA	15835	22375	20	-	.	ID=BruzV2.133G8.1;Parent=BruzV2.133G8;Name=BruzV2.133G8.1;alias=v1_Bruz.133G8.1;alias=Bruz_scaf_133.g78.t2;canonical_junctions=1,2,3,4,5,6,7,8,9,10,11,12,13,14;canonical_number=14;canonical_proportion=1.0;primary=True
Bruz_scaf_133	Mikado_loci	exon	15835	16014	.	-	.	ID=BruzV2.133G8.1.exon1;Parent=BruzV2.133G8.1
Bruz_scaf_133	Mikado_loci	three_prime_UTR	15835	15928	.	-	.	ID=BruzV2.133G8.1.three_prime_UTR1;Parent=BruzV2.133G8.1
Bruz_scaf_133	Mikado_loci	CDS	15929	16014	.	-	2	ID=BruzV2.133G8.1.CDS1;Parent=BruzV2.133G8.1
Bruz_scaf_133	Mikado_loci	CDS	16233	16277	.	-	2	ID=BruzV2.133G8.1.CDS2;Parent=BruzV2.133G8.1
Bruz_scaf_133	Mikado_loci	exon	16233	16277	.	-	.	ID=BruzV2.133G8.1.exon2;Parent=BruzV2.133G8.1
Bruz_scaf_133	Mikado_loci	CDS	16821	17024	.	-	2	ID=BruzV2.133G8.1.CDS3;Parent=BruzV2.133G8.1
Bruz_scaf_133	Mikado_loci	exon	16821	17024	.	-	.	ID=BruzV2.133G8.1.exon3;Parent=BruzV2.133G8.1
Bruz_scaf_133	Mikado_loci	CDS	17578	17668	.	-	0	ID=BruzV2.133G8.1.CDS4;Parent=BruzV2.133G8.1
Bruz_scaf_133	Mikado_loci	exon	17578	17668	.	-	.	ID=BruzV2.133G8.1.exon4;Parent=BruzV2.133G8.1
Bruz_scaf_133	Mikado_loci	CDS	17758	17832	.	-	0	ID=BruzV2.133G8.1.CDS5;Parent=BruzV2.133G8.1
Bruz_scaf_133	Mikado_loci	exon	17758	17832	.	-	.	ID=BruzV2.133G8.1.exon5;Parent=BruzV2.133G8.1
Bruz_scaf_133	Mikado_loci	CDS	18117	18256	.	-	2	ID=BruzV2.133G8.1.CDS6;Parent=BruzV2.133G8.1
Bruz_scaf_133	Mikado_loci	exon	18117	18256	.	-	.	ID=BruzV2.133G8.1.exon6;Parent=BruzV2.133G8.1
Bruz_scaf_133	Mikado_loci	CDS	18660	18955	.	-	1	ID=BruzV2.133G8.1.CDS7;Parent=BruzV2.133G8.1
Bruz_scaf_133	Mikado_loci	exon	18660	18955	.	-	.	ID=BruzV2.133G8.1.exon7;Parent=BruzV2.133G8.1
Bruz_scaf_133	Mikado_loci	CDS	19044	19104	.	-	2	ID=BruzV2.133G8.1.CDS8;Parent=BruzV2.133G8.1
Bruz_scaf_133	Mikado_loci	exon	19044	19104	.	-	.	ID=BruzV2.133G8.1.exon8;Parent=BruzV2.133G8.1
Bruz_scaf_133	Mikado_loci	CDS	19256	19361	.	-	0	ID=BruzV2.133G8.1.CDS9;Parent=BruzV2.133G8.1
Bruz_scaf_133	Mikado_loci	exon	19256	19361	.	-	.	ID=BruzV2.133G8.1.exon9;Parent=BruzV2.133G8.1
Bruz_scaf_133	Mikado_loci	CDS	20664	20735	.	-	0	ID=BruzV2.133G8.1.CDS10;Parent=BruzV2.133G8.1
Bruz_scaf_133	Mikado_loci	exon	20664	20735	.	-	.	ID=BruzV2.133G8.1.exon10;Parent=BruzV2.133G8.1
Bruz_scaf_133	Mikado_loci	CDS	20846	20937	.	-	2	ID=BruzV2.133G8.1.CDS11;Parent=BruzV2.133G8.1
Bruz_scaf_133	Mikado_loci	exon	20846	20937	.	-	.	ID=BruzV2.133G8.1.exon11;Parent=BruzV2.133G8.1
Bruz_scaf_133	Mikado_loci	CDS	21083	21166	.	-	2	ID=BruzV2.133G8.1.CDS12;Parent=BruzV2.133G8.1
Bruz_scaf_133	Mikado_loci	exon	21083	21166	.	-	.	ID=BruzV2.133G8.1.exon12;Parent=BruzV2.133G8.1
Bruz_scaf_133	Mikado_loci	CDS	21443	21528	.	-	1	ID=BruzV2.133G8.1.CDS13;Parent=BruzV2.133G8.1
Bruz_scaf_133	Mikado_loci	exon	21443	21528	.	-	.	ID=BruzV2.133G8.1.exon13;Parent=BruzV2.133G8.1
Bruz_scaf_133	Mikado_loci	CDS	21599	21719	.	-	2	ID=BruzV2.133G8.1.CDS14;Parent=BruzV2.133G8.1
Bruz_scaf_133	Mikado_loci	exon	21599	21719	.	-	.	ID=BruzV2.133G8.1.exon14;Parent=BruzV2.133G8.1
Bruz_scaf_133	Mikado_loci	CDS	22185	22374	.	-	0	ID=BruzV2.133G8.1.CDS15;Parent=BruzV2.133G8.1
Bruz_scaf_133	Mikado_loci	exon	22185	22375	.	-	.	ID=BruzV2.133G8.1.exon15;Parent=BruzV2.133G8.1
Bruz_scaf_133	Mikado_loci	five_prime_UTR	22375	22375	.	-	.	ID=BruzV2.133G8.1.five_prime_UTR1;Parent=BruzV2.133G8.1
Bruz_scaf_133	Mikado_loci	gene	19664	19969	19	-	.	ID=BruzV2.133G10;Name=BruzV2.133G10;multiexonic=False;superlocus=Mikado_superlocus:Bruz_scaf_133-:13297-22375
Bruz_scaf_133	Mikado_loci	mRNA	19664	19969	19	-	.	ID=BruzV2.133G10.1;Parent=BruzV2.133G10;Name=BruzV2.133G10.1;alias=v1_Bruz.133G10.1;alias=MSTRG.7965.1;primary=True
Bruz_scaf_133	Mikado_loci	exon	19664	19969	.	-	.	ID=BruzV2.133G10.1.exon1;Parent=BruzV2.133G10.1
Bruz_scaf_133	Mikado_loci	three_prime_UTR	19664	19664	.	-	.	ID=BruzV2.133G10.1.three_prime_UTR1;Parent=BruzV2.133G10.1
Bruz_scaf_133	Mikado_loci	CDS	19665	19967	.	-	0	ID=BruzV2.133G10.1.CDS1;Parent=BruzV2.133G10.1
Bruz_scaf_133	Mikado_loci	five_prime_UTR	19968	19969	.	-	.	ID=BruzV2.133G10.1.five_prime_UTR1;Parent=BruzV2.133G10.1
###
Bruz_scaf_133	Mikado_loci	superlocus	29026	38347	.	+	.	ID=Mikado_superlocus:Bruz_scaf_133+:29026-38347;Name=superlocus:Bruz_scaf_133+:29026-38347
Bruz_scaf_133	Mikado_loci	gene	29026	38347	18	+	.	ID=BruzV2.133G12;Name=BruzV2.133G12;multiexonic=True;superlocus=Mikado_superlocus:Bruz_scaf_133+:29026-38347
Bruz_scaf_133	Mikado_loci	mRNA	29026	38347	18	+	.	ID=BruzV2.133G12.1;Parent=BruzV2.133G12;Name=BruzV2.133G12.1;alias=v1_Bruz.133G12.1;alias=Bruz_scaf_133.g79.t1;canonical_junctions=1,2,3,4,5,6,7,8,9,10,11,12,13,14,15,16,17,18,19,20,21,22,23,24,25,26,27,28,29,30,31;canonical_number=31;canonical_proportion=1.0;primary=True
Bruz_scaf_133	Mikado_loci	exon	29026	29113	.	+	.	ID=BruzV2.133G12.1.exon1;Parent=BruzV2.133G12.1
Bruz_scaf_133	Mikado_loci	five_prime_UTR	29026	29026	.	+	.	ID=BruzV2.133G12.1.five_prime_UTR1;Parent=BruzV2.133G12.1
Bruz_scaf_133	Mikado_loci	CDS	29027	29113	.	+	0	ID=BruzV2.133G12.1.CDS1;Parent=BruzV2.133G12.1
Bruz_scaf_133	Mikado_loci	CDS	29199	29291	.	+	0	ID=BruzV2.133G12.1.CDS2;Parent=BruzV2.133G12.1
Bruz_scaf_133	Mikado_loci	exon	29199	29291	.	+	.	ID=BruzV2.133G12.1.exon2;Parent=BruzV2.133G12.1
Bruz_scaf_133	Mikado_loci	CDS	29403	29474	.	+	0	ID=BruzV2.133G12.1.CDS3;Parent=BruzV2.133G12.1
Bruz_scaf_133	Mikado_loci	exon	29403	29474	.	+	.	ID=BruzV2.133G12.1.exon3;Parent=BruzV2.133G12.1
Bruz_scaf_133	Mikado_loci	CDS	29630	29737	.	+	0	ID=BruzV2.133G12.1.CDS4;Parent=BruzV2.133G12.1
Bruz_scaf_133	Mikado_loci	exon	29630	29737	.	+	.	ID=BruzV2.133G12.1.exon4;Parent=BruzV2.133G12.1
Bruz_scaf_133	Mikado_loci	CDS	29840	29922	.	+	0	ID=BruzV2.133G12.1.CDS5;Parent=BruzV2.133G12.1
Bruz_scaf_133	Mikado_loci	exon	29840	29922	.	+	.	ID=BruzV2.133G12.1.exon5;Parent=BruzV2.133G12.1
Bruz_scaf_133	Mikado_loci	CDS	30078	30216	.	+	1	ID=BruzV2.133G12.1.CDS6;Parent=BruzV2.133G12.1
Bruz_scaf_133	Mikado_loci	exon	30078	30216	.	+	.	ID=BruzV2.133G12.1.exon6;Parent=BruzV2.133G12.1
Bruz_scaf_133	Mikado_loci	CDS	30305	30373	.	+	0	ID=BruzV2.133G12.1.CDS7;Parent=BruzV2.133G12.1
Bruz_scaf_133	Mikado_loci	exon	30305	30373	.	+	.	ID=BruzV2.133G12.1.exon7;Parent=BruzV2.133G12.1
Bruz_scaf_133	Mikado_loci	CDS	30531	30608	.	+	0	ID=BruzV2.133G12.1.CDS8;Parent=BruzV2.133G12.1
Bruz_scaf_133	Mikado_loci	exon	30531	30608	.	+	.	ID=BruzV2.133G12.1.exon8;Parent=BruzV2.133G12.1
Bruz_scaf_133	Mikado_loci	CDS	30698	30757	.	+	0	ID=BruzV2.133G12.1.CDS9;Parent=BruzV2.133G12.1
Bruz_scaf_133	Mikado_loci	exon	30698	30757	.	+	.	ID=BruzV2.133G12.1.exon9;Parent=BruzV2.133G12.1
Bruz_scaf_133	Mikado_loci	CDS	30871	30915	.	+	0	ID=BruzV2.133G12.1.CDS10;Parent=BruzV2.133G12.1
Bruz_scaf_133	Mikado_loci	exon	30871	30915	.	+	.	ID=BruzV2.133G12.1.exon10;Parent=BruzV2.133G12.1
Bruz_scaf_133	Mikado_loci	CDS	31175	31282	.	+	0	ID=BruzV2.133G12.1.CDS11;Parent=BruzV2.133G12.1
Bruz_scaf_133	Mikado_loci	exon	31175	31282	.	+	.	ID=BruzV2.133G12.1.exon11;Parent=BruzV2.133G12.1
Bruz_scaf_133	Mikado_loci	CDS	31382	31477	.	+	0	ID=BruzV2.133G12.1.CDS12;Parent=BruzV2.133G12.1
Bruz_scaf_133	Mikado_loci	exon	31382	31477	.	+	.	ID=BruzV2.133G12.1.exon12;Parent=BruzV2.133G12.1
Bruz_scaf_133	Mikado_loci	CDS	31790	31993	.	+	0	ID=BruzV2.133G12.1.CDS13;Parent=BruzV2.133G12.1
Bruz_scaf_133	Mikado_loci	exon	31790	31993	.	+	.	ID=BruzV2.133G12.1.exon13;Parent=BruzV2.133G12.1
Bruz_scaf_133	Mikado_loci	CDS	32111	32170	.	+	0	ID=BruzV2.133G12.1.CDS14;Parent=BruzV2.133G12.1
Bruz_scaf_133	Mikado_loci	exon	32111	32170	.	+	.	ID=BruzV2.133G12.1.exon14;Parent=BruzV2.133G12.1
Bruz_scaf_133	Mikado_loci	CDS	32734	32844	.	+	0	ID=BruzV2.133G12.1.CDS15;Parent=BruzV2.133G12.1
Bruz_scaf_133	Mikado_loci	exon	32734	32844	.	+	.	ID=BruzV2.133G12.1.exon15;Parent=BruzV2.133G12.1
Bruz_scaf_133	Mikado_loci	CDS	32961	33058	.	+	0	ID=BruzV2.133G12.1.CDS16;Parent=BruzV2.133G12.1
Bruz_scaf_133	Mikado_loci	exon	32961	33058	.	+	.	ID=BruzV2.133G12.1.exon16;Parent=BruzV2.133G12.1
Bruz_scaf_133	Mikado_loci	CDS	33138	33246	.	+	1	ID=BruzV2.133G12.1.CDS17;Parent=BruzV2.133G12.1
Bruz_scaf_133	Mikado_loci	exon	33138	33246	.	+	.	ID=BruzV2.133G12.1.exon17;Parent=BruzV2.133G12.1
Bruz_scaf_133	Mikado_loci	CDS	33435	33500	.	+	0	ID=BruzV2.133G12.1.CDS18;Parent=BruzV2.133G12.1
Bruz_scaf_133	Mikado_loci	exon	33435	33500	.	+	.	ID=BruzV2.133G12.1.exon18;Parent=BruzV2.133G12.1
Bruz_scaf_133	Mikado_loci	CDS	33574	33672	.	+	0	ID=BruzV2.133G12.1.CDS19;Parent=BruzV2.133G12.1
Bruz_scaf_133	Mikado_loci	exon	33574	33672	.	+	.	ID=BruzV2.133G12.1.exon19;Parent=BruzV2.133G12.1
Bruz_scaf_133	Mikado_loci	CDS	33827	33907	.	+	0	ID=BruzV2.133G12.1.CDS20;Parent=BruzV2.133G12.1
Bruz_scaf_133	Mikado_loci	exon	33827	33907	.	+	.	ID=BruzV2.133G12.1.exon20;Parent=BruzV2.133G12.1
Bruz_scaf_133	Mikado_loci	CDS	34008	34097	.	+	0	ID=BruzV2.133G12.1.CDS21;Parent=BruzV2.133G12.1
Bruz_scaf_133	Mikado_loci	exon	34008	34097	.	+	.	ID=BruzV2.133G12.1.exon21;Parent=BruzV2.133G12.1
Bruz_scaf_133	Mikado_loci	CDS	34759	34844	.	+	0	ID=BruzV2.133G12.1.CDS22;Parent=BruzV2.133G12.1
Bruz_scaf_133	Mikado_loci	exon	34759	34844	.	+	.	ID=BruzV2.133G12.1.exon22;Parent=BruzV2.133G12.1
Bruz_scaf_133	Mikado_loci	CDS	35236	35316	.	+	1	ID=BruzV2.133G12.1.CDS23;Parent=BruzV2.133G12.1
Bruz_scaf_133	Mikado_loci	exon	35236	35316	.	+	.	ID=BruzV2.133G12.1.exon23;Parent=BruzV2.133G12.1
Bruz_scaf_133	Mikado_loci	CDS	35612	35794	.	+	1	ID=BruzV2.133G12.1.CDS24;Parent=BruzV2.133G12.1
Bruz_scaf_133	Mikado_loci	exon	35612	35794	.	+	.	ID=BruzV2.133G12.1.exon24;Parent=BruzV2.133G12.1
Bruz_scaf_133	Mikado_loci	CDS	36033	36099	.	+	1	ID=BruzV2.133G12.1.CDS25;Parent=BruzV2.133G12.1
Bruz_scaf_133	Mikado_loci	exon	36033	36099	.	+	.	ID=BruzV2.133G12.1.exon25;Parent=BruzV2.133G12.1
Bruz_scaf_133	Mikado_loci	CDS	36186	36296	.	+	0	ID=BruzV2.133G12.1.CDS26;Parent=BruzV2.133G12.1
Bruz_scaf_133	Mikado_loci	exon	36186	36296	.	+	.	ID=BruzV2.133G12.1.exon26;Parent=BruzV2.133G12.1
Bruz_scaf_133	Mikado_loci	CDS	36409	36516	.	+	0	ID=BruzV2.133G12.1.CDS27;Parent=BruzV2.133G12.1
Bruz_scaf_133	Mikado_loci	exon	36409	36516	.	+	.	ID=BruzV2.133G12.1.exon27;Parent=BruzV2.133G12.1
Bruz_scaf_133	Mikado_loci	CDS	36594	36731	.	+	0	ID=BruzV2.133G12.1.CDS28;Parent=BruzV2.133G12.1
Bruz_scaf_133	Mikado_loci	exon	36594	36731	.	+	.	ID=BruzV2.133G12.1.exon28;Parent=BruzV2.133G12.1
Bruz_scaf_133	Mikado_loci	CDS	36820	36951	.	+	0	ID=BruzV2.133G12.1.CDS29;Parent=BruzV2.133G12.1
Bruz_scaf_133	Mikado_loci	exon	36820	36951	.	+	.	ID=BruzV2.133G12.1.exon29;Parent=BruzV2.133G12.1
Bruz_scaf_133	Mikado_loci	CDS	37031	37135	.	+	0	ID=BruzV2.133G12.1.CDS30;Parent=BruzV2.133G12.1
Bruz_scaf_133	Mikado_loci	exon	37031	37135	.	+	.	ID=BruzV2.133G12.1.exon30;Parent=BruzV2.133G12.1
Bruz_scaf_133	Mikado_loci	CDS	37430	37552	.	+	0	ID=BruzV2.133G12.1.CDS31;Parent=BruzV2.133G12.1
Bruz_scaf_133	Mikado_loci	exon	37430	38221	.	+	.	ID=BruzV2.133G12.1.exon31;Parent=BruzV2.133G12.1
Bruz_scaf_133	Mikado_loci	three_prime_UTR	37553	38221	.	+	.	ID=BruzV2.133G12.1.three_prime_UTR1;Parent=BruzV2.133G12.1
Bruz_scaf_133	Mikado_loci	exon	38301	38347	.	+	.	ID=BruzV2.133G12.1.exon32;Parent=BruzV2.133G12.1
Bruz_scaf_133	Mikado_loci	three_prime_UTR	38301	38347	.	+	.	ID=BruzV2.133G12.1.three_prime_UTR2;Parent=BruzV2.133G12.1
###
Bruz_scaf_133	Mikado_loci	superlocus	41130	43202	.	+	.	ID=Mikado_superlocus:Bruz_scaf_133+:41130-43202;Name=superlocus:Bruz_scaf_133+:41130-43202
Bruz_scaf_133	Mikado_loci	gene	41306	41963	19	+	.	ID=BruzV2.133G14;Name=BruzV2.133G14;multiexonic=True;superlocus=Mikado_superlocus:Bruz_scaf_133+:41130-43202
Bruz_scaf_133	Mikado_loci	mRNA	41306	41963	19	+	.	ID=BruzV2.133G14.1;Parent=BruzV2.133G14;Name=BruzV2.133G14.1;alias=v1_Bruz.133G14.1;alias=Bruz_scaf_133.g81.t1;canonical_junctions=1;canonical_number=1;canonical_proportion=1.0;primary=True
Bruz_scaf_133	Mikado_loci	exon	41306	41524	.	+	.	ID=BruzV2.133G14.1.exon1;Parent=BruzV2.133G14.1
Bruz_scaf_133	Mikado_loci	five_prime_UTR	41306	41306	.	+	.	ID=BruzV2.133G14.1.five_prime_UTR1;Parent=BruzV2.133G14.1
Bruz_scaf_133	Mikado_loci	CDS	41307	41524	.	+	0	ID=BruzV2.133G14.1.CDS1;Parent=BruzV2.133G14.1
Bruz_scaf_133	Mikado_loci	CDS	41637	41766	.	+	1	ID=BruzV2.133G14.1.CDS2;Parent=BruzV2.133G14.1
Bruz_scaf_133	Mikado_loci	exon	41637	41963	.	+	.	ID=BruzV2.133G14.1.exon2;Parent=BruzV2.133G14.1
Bruz_scaf_133	Mikado_loci	three_prime_UTR	41767	41963	.	+	.	ID=BruzV2.133G14.1.three_prime_UTR1;Parent=BruzV2.133G14.1
###
Bruz_scaf_133	Mikado_loci	superlocus	44576	45723	.	+	.	ID=Mikado_superlocus:Bruz_scaf_133+:44576-45723;Name=superlocus:Bruz_scaf_133+:44576-45723
Bruz_scaf_133	Mikado_loci	gene	44576	45723	18	+	.	ID=BruzV2.133G16;Name=BruzV2.133G16;multiexonic=False;superlocus=Mikado_superlocus:Bruz_scaf_133+:44576-45723
Bruz_scaf_133	Mikado_loci	mRNA	44576	45723	18	+	.	ID=BruzV2.133G16.1;Parent=BruzV2.133G16;Name=BruzV2.133G16.1;alias=v1_Bruz.133G16.1;alias=MSTRG.7973.1;primary=True
Bruz_scaf_133	Mikado_loci	CDS	44576	45517	.	+	0	ID=BruzV2.133G16.1.CDS1;Parent=BruzV2.133G16.1
Bruz_scaf_133	Mikado_loci	exon	44576	45723	.	+	.	ID=BruzV2.133G16.1.exon1;Parent=BruzV2.133G16.1
Bruz_scaf_133	Mikado_loci	three_prime_UTR	45518	45723	.	+	.	ID=BruzV2.133G16.1.three_prime_UTR1;Parent=BruzV2.133G16.1
###
Bruz_scaf_133	Mikado_loci	superlocus	52206	54952	.	+	.	ID=Mikado_superlocus:Bruz_scaf_133+:52206-54952;Name=superlocus:Bruz_scaf_133+:52206-54952
Bruz_scaf_133	Mikado_loci	gene	52206	54470	19	+	.	ID=BruzV2.133G18;Name=BruzV2.133G18;multiexonic=True;superlocus=Mikado_superlocus:Bruz_scaf_133+:52206-54952
Bruz_scaf_133	Mikado_loci	mRNA	52206	54470	19	+	.	ID=BruzV2.133G18.1;Parent=BruzV2.133G18;Name=BruzV2.133G18.1;alias=v1_Bruz.133G22.1;alias=Bruz_scaf_133.g86.t1;canonical_junctions=1,2,3,4,5,6,7,8,9;canonical_number=9;canonical_proportion=1.0;primary=True
Bruz_scaf_133	Mikado_loci	exon	52206	52644	.	+	.	ID=BruzV2.133G18.1.exon1;Parent=BruzV2.133G18.1
Bruz_scaf_133	Mikado_loci	five_prime_UTR	52206	52206	.	+	.	ID=BruzV2.133G18.1.five_prime_UTR1;Parent=BruzV2.133G18.1
Bruz_scaf_133	Mikado_loci	CDS	52207	52644	.	+	0	ID=BruzV2.133G18.1.CDS1;Parent=BruzV2.133G18.1
Bruz_scaf_133	Mikado_loci	CDS	52760	52856	.	+	0	ID=BruzV2.133G18.1.CDS2;Parent=BruzV2.133G18.1
Bruz_scaf_133	Mikado_loci	exon	52760	52856	.	+	.	ID=BruzV2.133G18.1.exon2;Parent=BruzV2.133G18.1
Bruz_scaf_133	Mikado_loci	CDS	52933	53033	.	+	2	ID=BruzV2.133G18.1.CDS3;Parent=BruzV2.133G18.1
Bruz_scaf_133	Mikado_loci	exon	52933	53033	.	+	.	ID=BruzV2.133G18.1.exon3;Parent=BruzV2.133G18.1
Bruz_scaf_133	Mikado_loci	CDS	53237	53293	.	+	0	ID=BruzV2.133G18.1.CDS4;Parent=BruzV2.133G18.1
Bruz_scaf_133	Mikado_loci	exon	53237	53293	.	+	.	ID=BruzV2.133G18.1.exon4;Parent=BruzV2.133G18.1
Bruz_scaf_133	Mikado_loci	CDS	53399	53475	.	+	0	ID=BruzV2.133G18.1.CDS5;Parent=BruzV2.133G18.1
Bruz_scaf_133	Mikado_loci	exon	53399	53475	.	+	.	ID=BruzV2.133G18.1.exon5;Parent=BruzV2.133G18.1
Bruz_scaf_133	Mikado_loci	CDS	53602	53650	.	+	1	ID=BruzV2.133G18.1.CDS6;Parent=BruzV2.133G18.1
Bruz_scaf_133	Mikado_loci	exon	53602	53650	.	+	.	ID=BruzV2.133G18.1.exon6;Parent=BruzV2.133G18.1
Bruz_scaf_133	Mikado_loci	CDS	53845	53955	.	+	0	ID=BruzV2.133G18.1.CDS7;Parent=BruzV2.133G18.1
Bruz_scaf_133	Mikado_loci	exon	53845	53955	.	+	.	ID=BruzV2.133G18.1.exon7;Parent=BruzV2.133G18.1
Bruz_scaf_133	Mikado_loci	CDS	54043	54140	.	+	0	ID=BruzV2.133G18.1.CDS8;Parent=BruzV2.133G18.1
Bruz_scaf_133	Mikado_loci	exon	54043	54140	.	+	.	ID=BruzV2.133G18.1.exon8;Parent=BruzV2.133G18.1
Bruz_scaf_133	Mikado_loci	CDS	54242	54308	.	+	1	ID=BruzV2.133G18.1.CDS9;Parent=BruzV2.133G18.1
Bruz_scaf_133	Mikado_loci	exon	54242	54320	.	+	.	ID=BruzV2.133G18.1.exon9;Parent=BruzV2.133G18.1
Bruz_scaf_133	Mikado_loci	three_prime_UTR	54309	54320	.	+	.	ID=BruzV2.133G18.1.three_prime_UTR1;Parent=BruzV2.133G18.1
Bruz_scaf_133	Mikado_loci	exon	54427	54470	.	+	.	ID=BruzV2.133G18.1.exon10;Parent=BruzV2.133G18.1
Bruz_scaf_133	Mikado_loci	three_prime_UTR	54427	54470	.	+	.	ID=BruzV2.133G18.1.three_prime_UTR2;Parent=BruzV2.133G18.1
###
Bruz_scaf_133	Mikado_loci	superlocus	47027	49315	.	-	.	ID=Mikado_superlocus:Bruz_scaf_133-:47027-49315;Name=superlocus:Bruz_scaf_133-:47027-49315
Bruz_scaf_133	Mikado_loci	gene	47027	49315	20	-	.	ID=BruzV2.133G20;Name=BruzV2.133G20;multiexonic=True;superlocus=Mikado_superlocus:Bruz_scaf_133-:47027-49315
Bruz_scaf_133	Mikado_loci	mRNA	47027	49315	20	-	.	ID=BruzV2.133G20.1;Parent=BruzV2.133G20;Name=BruzV2.133G20.1;alias=v1_Bruz.133G20.1;alias=Bruz_scaf_133.g85.t1;canonical_junctions=1,2,3,4,5,6;canonical_number=6;canonical_proportion=1.0;primary=True
Bruz_scaf_133	Mikado_loci	exon	47027	47229	.	-	.	ID=BruzV2.133G20.1.exon1;Parent=BruzV2.133G20.1
Bruz_scaf_133	Mikado_loci	three_prime_UTR	47027	47046	.	-	.	ID=BruzV2.133G20.1.three_prime_UTR1;Parent=BruzV2.133G20.1
Bruz_scaf_133	Mikado_loci	CDS	47047	47229	.	-	0	ID=BruzV2.133G20.1.CDS1;Parent=BruzV2.133G20.1
Bruz_scaf_133	Mikado_loci	CDS	47318	47543	.	-	1	ID=BruzV2.133G20.1.CDS2;Parent=BruzV2.133G20.1
Bruz_scaf_133	Mikado_loci	exon	47318	47543	.	-	.	ID=BruzV2.133G20.1.exon2;Parent=BruzV2.133G20.1
Bruz_scaf_133	Mikado_loci	CDS	47670	47752	.	-	0	ID=BruzV2.133G20.1.CDS3;Parent=BruzV2.133G20.1
Bruz_scaf_133	Mikado_loci	exon	47670	47752	.	-	.	ID=BruzV2.133G20.1.exon3;Parent=BruzV2.133G20.1
Bruz_scaf_133	Mikado_loci	CDS	47832	47912	.	-	0	ID=BruzV2.133G20.1.CDS4;Parent=BruzV2.133G20.1
Bruz_scaf_133	Mikado_loci	exon	47832	47912	.	-	.	ID=BruzV2.133G20.1.exon4;Parent=BruzV2.133G20.1
Bruz_scaf_133	Mikado_loci	CDS	48211	48329	.	-	2	ID=BruzV2.133G20.1.CDS5;Parent=BruzV2.133G20.1
Bruz_scaf_133	Mikado_loci	exon	48211	48329	.	-	.	ID=BruzV2.133G20.1.exon5;Parent=BruzV2.133G20.1
Bruz_scaf_133	Mikado_loci	CDS	49086	49143	.	-	0	ID=BruzV2.133G20.1.CDS6;Parent=BruzV2.133G20.1
Bruz_scaf_133	Mikado_loci	exon	49086	49143	.	-	.	ID=BruzV2.133G20.1.exon6;Parent=BruzV2.133G20.1
Bruz_scaf_133	Mikado_loci	CDS	49224	49277	.	-	0	ID=BruzV2.133G20.1.CDS7;Parent=BruzV2.133G20.1
Bruz_scaf_133	Mikado_loci	exon	49224	49315	.	-	.	ID=BruzV2.133G20.1.exon7;Parent=BruzV2.133G20.1
Bruz_scaf_133	Mikado_loci	five_prime_UTR	49278	49315	.	-	.	ID=BruzV2.133G20.1.five_prime_UTR1;Parent=BruzV2.133G20.1
###
Bruz_scaf_133	Mikado_loci	superlocus	63107	64415	.	+	.	ID=Mikado_superlocus:Bruz_scaf_133+:63107-64415;Name=superlocus:Bruz_scaf_133+:63107-64415
Bruz_scaf_133	Mikado_loci	gene	63107	64415	17	+	.	ID=BruzV2.133G22;Name=BruzV2.133G22;multiexonic=False;superlocus=Mikado_superlocus:Bruz_scaf_133+:63107-64415
Bruz_scaf_133	Mikado_loci	mRNA	63107	64415	17	+	.	ID=BruzV2.133G22.1;Parent=BruzV2.133G22;Name=BruzV2.133G22.1;alias=st_MSTRG.8338.1;primary=True
Bruz_scaf_133	Mikado_loci	CDS	63107	63412	.	+	0	ID=BruzV2.133G22.1.CDS1;Parent=BruzV2.133G22.1
Bruz_scaf_133	Mikado_loci	exon	63107	64415	.	+	.	ID=BruzV2.133G22.1.exon1;Parent=BruzV2.133G22.1
Bruz_scaf_133	Mikado_loci	three_prime_UTR	63413	64415	.	+	.	ID=BruzV2.133G22.1.three_prime_UTR1;Parent=BruzV2.133G22.1
###
Bruz_scaf_133	Mikado_loci	superlocus	77136	81961	.	-	.	ID=Mikado_superlocus:Bruz_scaf_133-:77136-81961;Name=superlocus:Bruz_scaf_133-:77136-81961
Bruz_scaf_133	Mikado_loci	gene	77517	78555	20	-	.	ID=BruzV2.133G24;Name=BruzV2.133G24;multiexonic=True;superlocus=Mikado_superlocus:Bruz_scaf_133-:77136-81961
Bruz_scaf_133	Mikado_loci	mRNA	77517	78555	20	-	.	ID=BruzV2.133G24.1;Parent=BruzV2.133G24;Name=BruzV2.133G24.1;alias=v1_Bruz.133G26.1;alias=Bruz_scaf_133.g87.t1;canonical_junctions=1,2;canonical_number=2;canonical_proportion=1.0;primary=True
Bruz_scaf_133	Mikado_loci	exon	77517	77819	.	-	.	ID=BruzV2.133G24.1.exon1;Parent=BruzV2.133G24.1
Bruz_scaf_133	Mikado_loci	three_prime_UTR	77517	77582	.	-	.	ID=BruzV2.133G24.1.three_prime_UTR1;Parent=BruzV2.133G24.1
Bruz_scaf_133	Mikado_loci	CDS	77583	77819	.	-	0	ID=BruzV2.133G24.1.CDS1;Parent=BruzV2.133G24.1
Bruz_scaf_133	Mikado_loci	CDS	77921	78364	.	-	0	ID=BruzV2.133G24.1.CDS2;Parent=BruzV2.133G24.1
Bruz_scaf_133	Mikado_loci	exon	77921	78364	.	-	.	ID=BruzV2.133G24.1.exon2;Parent=BruzV2.133G24.1
Bruz_scaf_133	Mikado_loci	CDS	78430	78489	.	-	0	ID=BruzV2.133G24.1.CDS3;Parent=BruzV2.133G24.1
Bruz_scaf_133	Mikado_loci	exon	78430	78555	.	-	.	ID=BruzV2.133G24.1.exon3;Parent=BruzV2.133G24.1
Bruz_scaf_133	Mikado_loci	five_prime_UTR	78490	78555	.	-	.	ID=BruzV2.133G24.1.five_prime_UTR1;Parent=BruzV2.133G24.1
Bruz_scaf_133	Mikado_loci	gene	78917	81875	20	-	.	ID=BruzV2.133G26;Name=BruzV2.133G26;multiexonic=True;superlocus=Mikado_superlocus:Bruz_scaf_133-:77136-81961
Bruz_scaf_133	Mikado_loci	mRNA	78917	81875	20	-	.	ID=BruzV2.133G26.1;Parent=BruzV2.133G26;Name=BruzV2.133G26.1;alias=v1_Bruz.133G28.1;alias=Bruz_scaf_133.g88.t1;canonical_junctions=1,2,3,4,5,6,7;canonical_number=7;canonical_proportion=1.0;primary=True
Bruz_scaf_133	Mikado_loci	exon	78917	79407	.	-	.	ID=BruzV2.133G26.1.exon1;Parent=BruzV2.133G26.1
Bruz_scaf_133	Mikado_loci	three_prime_UTR	78917	79312	.	-	.	ID=BruzV2.133G26.1.three_prime_UTR1;Parent=BruzV2.133G26.1
Bruz_scaf_133	Mikado_loci	CDS	79313	79407	.	-	2	ID=BruzV2.133G26.1.CDS1;Parent=BruzV2.133G26.1
Bruz_scaf_133	Mikado_loci	CDS	79483	79600	.	-	0	ID=BruzV2.133G26.1.CDS2;Parent=BruzV2.133G26.1
Bruz_scaf_133	Mikado_loci	exon	79483	79600	.	-	.	ID=BruzV2.133G26.1.exon2;Parent=BruzV2.133G26.1
Bruz_scaf_133	Mikado_loci	CDS	79744	79813	.	-	1	ID=BruzV2.133G26.1.CDS3;Parent=BruzV2.133G26.1
Bruz_scaf_133	Mikado_loci	exon	79744	79813	.	-	.	ID=BruzV2.133G26.1.exon3;Parent=BruzV2.133G26.1
Bruz_scaf_133	Mikado_loci	CDS	79900	79963	.	-	2	ID=BruzV2.133G26.1.CDS4;Parent=BruzV2.133G26.1
Bruz_scaf_133	Mikado_loci	exon	79900	79963	.	-	.	ID=BruzV2.133G26.1.exon4;Parent=BruzV2.133G26.1
Bruz_scaf_133	Mikado_loci	CDS	80187	80360	.	-	2	ID=BruzV2.133G26.1.CDS5;Parent=BruzV2.133G26.1
Bruz_scaf_133	Mikado_loci	exon	80187	80360	.	-	.	ID=BruzV2.133G26.1.exon5;Parent=BruzV2.133G26.1
Bruz_scaf_133	Mikado_loci	CDS	80450	80594	.	-	0	ID=BruzV2.133G26.1.CDS6;Parent=BruzV2.133G26.1
Bruz_scaf_133	Mikado_loci	exon	80450	80594	.	-	.	ID=BruzV2.133G26.1.exon6;Parent=BruzV2.133G26.1
Bruz_scaf_133	Mikado_loci	CDS	81405	81536	.	-	0	ID=BruzV2.133G26.1.CDS7;Parent=BruzV2.133G26.1
Bruz_scaf_133	Mikado_loci	exon	81405	81536	.	-	.	ID=BruzV2.133G26.1.exon7;Parent=BruzV2.133G26.1
Bruz_scaf_133	Mikado_loci	CDS	81742	81807	.	-	0	ID=BruzV2.133G26.1.CDS8;Parent=BruzV2.133G26.1
Bruz_scaf_133	Mikado_loci	exon	81742	81875	.	-	.	ID=BruzV2.133G26.1.exon8;Parent=BruzV2.133G26.1
Bruz_scaf_133	Mikado_loci	five_prime_UTR	81808	81875	.	-	.	ID=BruzV2.133G26.1.five_prime_UTR1;Parent=BruzV2.133G26.1
###
Bruz_scaf_133	Mikado_loci	superlocus	97426	99274	.	+	.	ID=Mikado_superlocus:Bruz_scaf_133+:97426-99274;Name=superlocus:Bruz_scaf_133+:97426-99274
Bruz_scaf_133	Mikado_loci	gene	97426	99274	20	+	.	ID=BruzV2.133G28;Name=BruzV2.133G28;multiexonic=True;superlocus=Mikado_superlocus:Bruz_scaf_133+:97426-99274
Bruz_scaf_133	Mikado_loci	mRNA	97426	99274	20	+	.	ID=BruzV2.133G28.1;Parent=BruzV2.133G28;Name=BruzV2.133G28.1;alias=v1_Bruz.133G32.1;alias=Bruz_scaf_133.g91.t1;canonical_junctions=1,2,3,4;canonical_number=4;canonical_proportion=1.0;primary=True
Bruz_scaf_133	Mikado_loci	exon	97426	97630	.	+	.	ID=BruzV2.133G28.1.exon1;Parent=BruzV2.133G28.1
Bruz_scaf_133	Mikado_loci	five_prime_UTR	97426	97427	.	+	.	ID=BruzV2.133G28.1.five_prime_UTR1;Parent=BruzV2.133G28.1
Bruz_scaf_133	Mikado_loci	CDS	97428	97630	.	+	0	ID=BruzV2.133G28.1.CDS1;Parent=BruzV2.133G28.1
Bruz_scaf_133	Mikado_loci	CDS	97735	97848	.	+	1	ID=BruzV2.133G28.1.CDS2;Parent=BruzV2.133G28.1
Bruz_scaf_133	Mikado_loci	exon	97735	97848	.	+	.	ID=BruzV2.133G28.1.exon2;Parent=BruzV2.133G28.1
Bruz_scaf_133	Mikado_loci	CDS	98221	98300	.	+	1	ID=BruzV2.133G28.1.CDS3;Parent=BruzV2.133G28.1
Bruz_scaf_133	Mikado_loci	exon	98221	98300	.	+	.	ID=BruzV2.133G28.1.exon3;Parent=BruzV2.133G28.1
Bruz_scaf_133	Mikado_loci	CDS	98405	98529	.	+	2	ID=BruzV2.133G28.1.CDS4;Parent=BruzV2.133G28.1
Bruz_scaf_133	Mikado_loci	exon	98405	98529	.	+	.	ID=BruzV2.133G28.1.exon4;Parent=BruzV2.133G28.1
Bruz_scaf_133	Mikado_loci	CDS	98929	99000	.	+	0	ID=BruzV2.133G28.1.CDS5;Parent=BruzV2.133G28.1
Bruz_scaf_133	Mikado_loci	exon	98929	99274	.	+	.	ID=BruzV2.133G28.1.exon5;Parent=BruzV2.133G28.1
Bruz_scaf_133	Mikado_loci	three_prime_UTR	99001	99274	.	+	.	ID=BruzV2.133G28.1.three_prime_UTR1;Parent=BruzV2.133G28.1
###
Bruz_scaf_133	Mikado_loci	superlocus	88457	90935	.	-	.	ID=Mikado_superlocus:Bruz_scaf_133-:88457-90935;Name=superlocus:Bruz_scaf_133-:88457-90935
Bruz_scaf_133	Mikado_loci	gene	88457	90935	20	-	.	ID=BruzV2.133G30;Name=BruzV2.133G30;multiexonic=True;superlocus=Mikado_superlocus:Bruz_scaf_133-:88457-90935
Bruz_scaf_133	Mikado_loci	mRNA	88457	90935	20	-	.	ID=BruzV2.133G30.1;Parent=BruzV2.133G30;Name=BruzV2.133G30.1;alias=v1_Bruz.133G34.1;alias=Bruz_scaf_133.g89.t1;canonical_junctions=1,2,3,4,5,6;canonical_number=6;canonical_proportion=1.0;primary=True
Bruz_scaf_133	Mikado_loci	exon	88457	88729	.	-	.	ID=BruzV2.133G30.1.exon1;Parent=BruzV2.133G30.1
Bruz_scaf_133	Mikado_loci	three_prime_UTR	88457	88668	.	-	.	ID=BruzV2.133G30.1.three_prime_UTR1;Parent=BruzV2.133G30.1
Bruz_scaf_133	Mikado_loci	CDS	88669	88729	.	-	1	ID=BruzV2.133G30.1.CDS1;Parent=BruzV2.133G30.1
Bruz_scaf_133	Mikado_loci	CDS	88821	88948	.	-	0	ID=BruzV2.133G30.1.CDS2;Parent=BruzV2.133G30.1
Bruz_scaf_133	Mikado_loci	exon	88821	88948	.	-	.	ID=BruzV2.133G30.1.exon2;Parent=BruzV2.133G30.1
Bruz_scaf_133	Mikado_loci	CDS	89122	89448	.	-	0	ID=BruzV2.133G30.1.CDS3;Parent=BruzV2.133G30.1
Bruz_scaf_133	Mikado_loci	exon	89122	89448	.	-	.	ID=BruzV2.133G30.1.exon3;Parent=BruzV2.133G30.1
Bruz_scaf_133	Mikado_loci	CDS	89531	89698	.	-	0	ID=BruzV2.133G30.1.CDS4;Parent=BruzV2.133G30.1
Bruz_scaf_133	Mikado_loci	exon	89531	89698	.	-	.	ID=BruzV2.133G30.1.exon4;Parent=BruzV2.133G30.1
Bruz_scaf_133	Mikado_loci	CDS	90353	90556	.	-	0	ID=BruzV2.133G30.1.CDS5;Parent=BruzV2.133G30.1
Bruz_scaf_133	Mikado_loci	exon	90353	90556	.	-	.	ID=BruzV2.133G30.1.exon5;Parent=BruzV2.133G30.1
Bruz_scaf_133	Mikado_loci	CDS	90641	90836	.	-	1	ID=BruzV2.133G30.1.CDS6;Parent=BruzV2.133G30.1
Bruz_scaf_133	Mikado_loci	exon	90641	90836	.	-	.	ID=BruzV2.133G30.1.exon6;Parent=BruzV2.133G30.1
Bruz_scaf_133	Mikado_loci	CDS	90895	90908	.	-	0	ID=BruzV2.133G30.1.CDS7;Parent=BruzV2.133G30.1
Bruz_scaf_133	Mikado_loci	exon	90895	90935	.	-	.	ID=BruzV2.133G30.1.exon7;Parent=BruzV2.133G30.1
Bruz_scaf_133	Mikado_loci	five_prime_UTR	90909	90935	.	-	.	ID=BruzV2.133G30.1.five_prime_UTR1;Parent=BruzV2.133G30.1
###
Bruz_scaf_133	Mikado_loci	superlocus	91320	97245	.	-	.	ID=Mikado_superlocus:Bruz_scaf_133-:91320-97245;Name=superlocus:Bruz_scaf_133-:91320-97245
Bruz_scaf_133	Mikado_loci	gene	91320	97245	20	-	.	ID=BruzV2.133G32;Name=BruzV2.133G32;multiexonic=True;superlocus=Mikado_superlocus:Bruz_scaf_133-:91320-97245
Bruz_scaf_133	Mikado_loci	mRNA	91320	97245	20	-	.	ID=BruzV2.133G32.1;Parent=BruzV2.133G32;Name=BruzV2.133G32.1;alias=v1_Bruz.133G36.1;alias=Bruz_scaf_133.g90.t1;canonical_junctions=1,2,3,4,5,6;canonical_number=6;canonical_proportion=1.0;primary=True
Bruz_scaf_133	Mikado_loci	exon	91320	91377	.	-	.	ID=BruzV2.133G32.1.exon1;Parent=BruzV2.133G32.1
Bruz_scaf_133	Mikado_loci	three_prime_UTR	91320	91367	.	-	.	ID=BruzV2.133G32.1.three_prime_UTR1;Parent=BruzV2.133G32.1
Bruz_scaf_133	Mikado_loci	CDS	91368	91377	.	-	1	ID=BruzV2.133G32.1.CDS1;Parent=BruzV2.133G32.1
Bruz_scaf_133	Mikado_loci	CDS	94216	94502	.	-	0	ID=BruzV2.133G32.1.CDS2;Parent=BruzV2.133G32.1
Bruz_scaf_133	Mikado_loci	exon	94216	94502	.	-	.	ID=BruzV2.133G32.1.exon2;Parent=BruzV2.133G32.1
Bruz_scaf_133	Mikado_loci	CDS	94664	95064	.	-	2	ID=BruzV2.133G32.1.CDS3;Parent=BruzV2.133G32.1
Bruz_scaf_133	Mikado_loci	exon	94664	95064	.	-	.	ID=BruzV2.133G32.1.exon3;Parent=BruzV2.133G32.1
Bruz_scaf_133	Mikado_loci	CDS	95528	95659	.	-	2	ID=BruzV2.133G32.1.CDS4;Parent=BruzV2.133G32.1
Bruz_scaf_133	Mikado_loci	exon	95528	95659	.	-	.	ID=BruzV2.133G32.1.exon4;Parent=BruzV2.133G32.1
Bruz_scaf_133	Mikado_loci	CDS	96428	96479	.	-	0	ID=BruzV2.133G32.1.CDS5;Parent=BruzV2.133G32.1
Bruz_scaf_133	Mikado_loci	exon	96428	96479	.	-	.	ID=BruzV2.133G32.1.exon5;Parent=BruzV2.133G32.1
Bruz_scaf_133	Mikado_loci	CDS	96587	96679	.	-	0	ID=BruzV2.133G32.1.CDS6;Parent=BruzV2.133G32.1
Bruz_scaf_133	Mikado_loci	exon	96587	96679	.	-	.	ID=BruzV2.133G32.1.exon6;Parent=BruzV2.133G32.1
Bruz_scaf_133	Mikado_loci	CDS	97096	97110	.	-	0	ID=BruzV2.133G32.1.CDS7;Parent=BruzV2.133G32.1
Bruz_scaf_133	Mikado_loci	exon	97096	97245	.	-	.	ID=BruzV2.133G32.1.exon7;Parent=BruzV2.133G32.1
Bruz_scaf_133	Mikado_loci	five_prime_UTR	97111	97245	.	-	.	ID=BruzV2.133G32.1.five_prime_UTR1;Parent=BruzV2.133G32.1
###
Bruz_scaf_133	Mikado_loci	superlocus	97734	101770	.	-	.	ID=Mikado_superlocus:Bruz_scaf_133-:97734-101770;Name=superlocus:Bruz_scaf_133-:97734-101770
Bruz_scaf_133	Mikado_loci	gene	97734	101770	19	-	.	ID=BruzV2.133G34;Name=BruzV2.133G34;multiexonic=False;superlocus=Mikado_superlocus:Bruz_scaf_133-:97734-101770
Bruz_scaf_133	Mikado_loci	mRNA	97734	101770	19	-	.	ID=BruzV2.133G34.1;Parent=BruzV2.133G34;Name=BruzV2.133G34.1;alias=v1_Bruz.133G38.1;alias=MSTRG.7982.1;primary=True
Bruz_scaf_133	Mikado_loci	exon	97734	101770	.	-	.	ID=BruzV2.133G34.1.exon1;Parent=BruzV2.133G34.1
Bruz_scaf_133	Mikado_loci	three_prime_UTR	97734	100095	.	-	.	ID=BruzV2.133G34.1.three_prime_UTR1;Parent=BruzV2.133G34.1
Bruz_scaf_133	Mikado_loci	CDS	100096	101616	.	-	0	ID=BruzV2.133G34.1.CDS1;Parent=BruzV2.133G34.1
Bruz_scaf_133	Mikado_loci	five_prime_UTR	101617	101770	.	-	.	ID=BruzV2.133G34.1.five_prime_UTR1;Parent=BruzV2.133G34.1
###
Bruz_scaf_133	Mikado_loci	superlocus	122821	128427	.	+	.	ID=Mikado_superlocus:Bruz_scaf_133+:122821-128427;Name=superlocus:Bruz_scaf_133+:122821-128427
Bruz_scaf_133	Mikado_loci	gene	122846	128211	21	+	.	ID=BruzV2.133G36;Name=BruzV2.133G36;multiexonic=True;superlocus=Mikado_superlocus:Bruz_scaf_133+:122821-128427
Bruz_scaf_133	Mikado_loci	mRNA	122846	128211	21	+	.	ID=BruzV2.133G36.1;Parent=BruzV2.133G36;Name=BruzV2.133G36.1;alias=v1_Bruz.133G48.1;alias=Bruz_scaf_133.g94.t1;canonical_junctions=1,2,3,4,5,6;canonical_number=6;canonical_proportion=1.0;primary=True
Bruz_scaf_133	Mikado_loci	exon	122846	123234	.	+	.	ID=BruzV2.133G36.1.exon1;Parent=BruzV2.133G36.1
Bruz_scaf_133	Mikado_loci	five_prime_UTR	122846	123234	.	+	.	ID=BruzV2.133G36.1.five_prime_UTR1;Parent=BruzV2.133G36.1
Bruz_scaf_133	Mikado_loci	exon	124657	125891	.	+	.	ID=BruzV2.133G36.1.exon2;Parent=BruzV2.133G36.1
Bruz_scaf_133	Mikado_loci	five_prime_UTR	124657	124818	.	+	.	ID=BruzV2.133G36.1.five_prime_UTR2;Parent=BruzV2.133G36.1
Bruz_scaf_133	Mikado_loci	CDS	124819	125891	.	+	0	ID=BruzV2.133G36.1.CDS1;Parent=BruzV2.133G36.1
Bruz_scaf_133	Mikado_loci	CDS	126106	126347	.	+	1	ID=BruzV2.133G36.1.CDS2;Parent=BruzV2.133G36.1
Bruz_scaf_133	Mikado_loci	exon	126106	126347	.	+	.	ID=BruzV2.133G36.1.exon3;Parent=BruzV2.133G36.1
Bruz_scaf_133	Mikado_loci	CDS	126436	126512	.	+	2	ID=BruzV2.133G36.1.CDS3;Parent=BruzV2.133G36.1
Bruz_scaf_133	Mikado_loci	exon	126436	126512	.	+	.	ID=BruzV2.133G36.1.exon4;Parent=BruzV2.133G36.1
Bruz_scaf_133	Mikado_loci	CDS	127179	127361	.	+	0	ID=BruzV2.133G36.1.CDS4;Parent=BruzV2.133G36.1
Bruz_scaf_133	Mikado_loci	exon	127179	127361	.	+	.	ID=BruzV2.133G36.1.exon5;Parent=BruzV2.133G36.1
Bruz_scaf_133	Mikado_loci	CDS	127450	127545	.	+	0	ID=BruzV2.133G36.1.CDS5;Parent=BruzV2.133G36.1
Bruz_scaf_133	Mikado_loci	exon	127450	127545	.	+	.	ID=BruzV2.133G36.1.exon6;Parent=BruzV2.133G36.1
Bruz_scaf_133	Mikado_loci	CDS	127795	127851	.	+	0	ID=BruzV2.133G36.1.CDS6;Parent=BruzV2.133G36.1
Bruz_scaf_133	Mikado_loci	exon	127795	128211	.	+	.	ID=BruzV2.133G36.1.exon7;Parent=BruzV2.133G36.1
Bruz_scaf_133	Mikado_loci	three_prime_UTR	127852	128211	.	+	.	ID=BruzV2.133G36.1.three_prime_UTR1;Parent=BruzV2.133G36.1
###
Bruz_scaf_133	Mikado_loci	superlocus	144594	148415	.	+	.	ID=Mikado_superlocus:Bruz_scaf_133+:144594-148415;Name=superlocus:Bruz_scaf_133+:144594-148415
Bruz_scaf_133	Mikado_loci	gene	144596	148030	20	+	.	ID=BruzV2.133G38;Name=BruzV2.133G38;multiexonic=True;superlocus=Mikado_superlocus:Bruz_scaf_133+:144594-148415
Bruz_scaf_133	Mikado_loci	mRNA	144596	148030	20	+	.	ID=BruzV2.133G38.1;Parent=BruzV2.133G38;Name=BruzV2.133G38.1;alias=v1_Bruz.133G54.1;alias=Bruz_scaf_133.g97.t1;canonical_junctions=1,2,3,4,5,6;canonical_number=6;canonical_proportion=1.0;primary=True
Bruz_scaf_133	Mikado_loci	exon	144596	144691	.	+	.	ID=BruzV2.133G38.1.exon1;Parent=BruzV2.133G38.1
Bruz_scaf_133	Mikado_loci	five_prime_UTR	144596	144622	.	+	.	ID=BruzV2.133G38.1.five_prime_UTR1;Parent=BruzV2.133G38.1
Bruz_scaf_133	Mikado_loci	CDS	144623	144691	.	+	0	ID=BruzV2.133G38.1.CDS1;Parent=BruzV2.133G38.1
Bruz_scaf_133	Mikado_loci	CDS	144828	144946	.	+	0	ID=BruzV2.133G38.1.CDS2;Parent=BruzV2.133G38.1
Bruz_scaf_133	Mikado_loci	exon	144828	144946	.	+	.	ID=BruzV2.133G38.1.exon2;Parent=BruzV2.133G38.1
Bruz_scaf_133	Mikado_loci	CDS	145527	145974	.	+	1	ID=BruzV2.133G38.1.CDS3;Parent=BruzV2.133G38.1
Bruz_scaf_133	Mikado_loci	exon	145527	145974	.	+	.	ID=BruzV2.133G38.1.exon3;Parent=BruzV2.133G38.1
Bruz_scaf_133	Mikado_loci	CDS	146084	146341	.	+	0	ID=BruzV2.133G38.1.CDS4;Parent=BruzV2.133G38.1
Bruz_scaf_133	Mikado_loci	exon	146084	146341	.	+	.	ID=BruzV2.133G38.1.exon4;Parent=BruzV2.133G38.1
Bruz_scaf_133	Mikado_loci	CDS	146849	146971	.	+	0	ID=BruzV2.133G38.1.CDS5;Parent=BruzV2.133G38.1
Bruz_scaf_133	Mikado_loci	exon	146849	146971	.	+	.	ID=BruzV2.133G38.1.exon5;Parent=BruzV2.133G38.1
Bruz_scaf_133	Mikado_loci	CDS	147151	147252	.	+	0	ID=BruzV2.133G38.1.CDS6;Parent=BruzV2.133G38.1
Bruz_scaf_133	Mikado_loci	exon	147151	147252	.	+	.	ID=BruzV2.133G38.1.exon6;Parent=BruzV2.133G38.1
Bruz_scaf_133	Mikado_loci	CDS	147453	147557	.	+	0	ID=BruzV2.133G38.1.CDS7;Parent=BruzV2.133G38.1
Bruz_scaf_133	Mikado_loci	exon	147453	148030	.	+	.	ID=BruzV2.133G38.1.exon7;Parent=BruzV2.133G38.1
Bruz_scaf_133	Mikado_loci	three_prime_UTR	147558	148030	.	+	.	ID=BruzV2.133G38.1.three_prime_UTR1;Parent=BruzV2.133G38.1
###
Bruz_scaf_133	Mikado_loci	superlocus	149947	152821	.	+	.	ID=Mikado_superlocus:Bruz_scaf_133+:149947-152821;Name=superlocus:Bruz_scaf_133+:149947-152821
Bruz_scaf_133	Mikado_loci	gene	150226	152722	21	+	.	ID=BruzV2.133G40;Name=BruzV2.133G40;multiexonic=True;superlocus=Mikado_superlocus:Bruz_scaf_133+:149947-152821
Bruz_scaf_133	Mikado_loci	mRNA	150226	152722	21	+	.	ID=BruzV2.133G40.1;Parent=BruzV2.133G40;Name=BruzV2.133G40.1;alias=v1_Bruz.133G58.1;alias=Bruz_scaf_133.g99.t1;canonical_junctions=1,2,3,4,5,6;canonical_number=6;canonical_proportion=1.0;primary=True
Bruz_scaf_133	Mikado_loci	exon	150226	150691	.	+	.	ID=BruzV2.133G40.1.exon1;Parent=BruzV2.133G40.1
Bruz_scaf_133	Mikado_loci	five_prime_UTR	150226	150550	.	+	.	ID=BruzV2.133G40.1.five_prime_UTR1;Parent=BruzV2.133G40.1
Bruz_scaf_133	Mikado_loci	CDS	150551	150691	.	+	0	ID=BruzV2.133G40.1.CDS1;Parent=BruzV2.133G40.1
Bruz_scaf_133	Mikado_loci	CDS	150801	151082	.	+	0	ID=BruzV2.133G40.1.CDS2;Parent=BruzV2.133G40.1
Bruz_scaf_133	Mikado_loci	exon	150801	151082	.	+	.	ID=BruzV2.133G40.1.exon2;Parent=BruzV2.133G40.1
Bruz_scaf_133	Mikado_loci	CDS	151190	151399	.	+	0	ID=BruzV2.133G40.1.CDS3;Parent=BruzV2.133G40.1
Bruz_scaf_133	Mikado_loci	exon	151190	151399	.	+	.	ID=BruzV2.133G40.1.exon3;Parent=BruzV2.133G40.1
Bruz_scaf_133	Mikado_loci	CDS	151489	151554	.	+	0	ID=BruzV2.133G40.1.CDS4;Parent=BruzV2.133G40.1
Bruz_scaf_133	Mikado_loci	exon	151489	151554	.	+	.	ID=BruzV2.133G40.1.exon4;Parent=BruzV2.133G40.1
Bruz_scaf_133	Mikado_loci	CDS	151778	151876	.	+	0	ID=BruzV2.133G40.1.CDS5;Parent=BruzV2.133G40.1
Bruz_scaf_133	Mikado_loci	exon	151778	151876	.	+	.	ID=BruzV2.133G40.1.exon5;Parent=BruzV2.133G40.1
Bruz_scaf_133	Mikado_loci	CDS	151949	152005	.	+	0	ID=BruzV2.133G40.1.CDS6;Parent=BruzV2.133G40.1
Bruz_scaf_133	Mikado_loci	exon	151949	152005	.	+	.	ID=BruzV2.133G40.1.exon6;Parent=BruzV2.133G40.1
Bruz_scaf_133	Mikado_loci	CDS	152316	152411	.	+	0	ID=BruzV2.133G40.1.CDS7;Parent=BruzV2.133G40.1
Bruz_scaf_133	Mikado_loci	exon	152316	152722	.	+	.	ID=BruzV2.133G40.1.exon7;Parent=BruzV2.133G40.1
Bruz_scaf_133	Mikado_loci	three_prime_UTR	152412	152722	.	+	.	ID=BruzV2.133G40.1.three_prime_UTR1;Parent=BruzV2.133G40.1
###
Bruz_scaf_133	Mikado_loci	superlocus	155146	158435	.	+	.	ID=Mikado_superlocus:Bruz_scaf_133+:155146-158435;Name=superlocus:Bruz_scaf_133+:155146-158435
Bruz_scaf_133	Mikado_loci	gene	155146	158435	18	+	.	ID=BruzV2.133G42;Name=BruzV2.133G42;multiexonic=False;superlocus=Mikado_superlocus:Bruz_scaf_133+:155146-158435
Bruz_scaf_133	Mikado_loci	mRNA	155146	158435	18	+	.	ID=BruzV2.133G42.1;Parent=BruzV2.133G42;Name=BruzV2.133G42.1;alias=st_MSTRG.8359.1;primary=True
Bruz_scaf_133	Mikado_loci	exon	155146	158435	.	+	.	ID=BruzV2.133G42.1.exon1;Parent=BruzV2.133G42.1
Bruz_scaf_133	Mikado_loci	five_prime_UTR	155146	155940	.	+	.	ID=BruzV2.133G42.1.five_prime_UTR1;Parent=BruzV2.133G42.1
Bruz_scaf_133	Mikado_loci	CDS	155941	158415	.	+	0	ID=BruzV2.133G42.1.CDS1;Parent=BruzV2.133G42.1
Bruz_scaf_133	Mikado_loci	three_prime_UTR	158416	158435	.	+	.	ID=BruzV2.133G42.1.three_prime_UTR1;Parent=BruzV2.133G42.1
###
Bruz_scaf_133	Mikado_loci	superlocus	110546	112037	.	-	.	ID=Mikado_superlocus:Bruz_scaf_133-:110546-112037;Name=superlocus:Bruz_scaf_133-:110546-112037
Bruz_scaf_133	Mikado_loci	gene	110546	112037	18	-	.	ID=BruzV2.133G44;Name=BruzV2.133G44;multiexonic=False;superlocus=Mikado_superlocus:Bruz_scaf_133-:110546-112037
Bruz_scaf_133	Mikado_loci	mRNA	110546	112037	18	-	.	ID=BruzV2.133G44.1;Parent=BruzV2.133G44;Name=BruzV2.133G44.1;alias=st_MSTRG.8348.1;primary=True
Bruz_scaf_133	Mikado_loci	exon	110546	112037	.	-	.	ID=BruzV2.133G44.1.exon1;Parent=BruzV2.133G44.1
Bruz_scaf_133	Mikado_loci	three_prime_UTR	110546	111460	.	-	.	ID=BruzV2.133G44.1.three_prime_UTR1;Parent=BruzV2.133G44.1
Bruz_scaf_133	Mikado_loci	CDS	111461	112036	.	-	0	ID=BruzV2.133G44.1.CDS1;Parent=BruzV2.133G44.1
Bruz_scaf_133	Mikado_loci	five_prime_UTR	112037	112037	.	-	.	ID=BruzV2.133G44.1.five_prime_UTR1;Parent=BruzV2.133G44.1
###
Bruz_scaf_133	Mikado_loci	superlocus	115156	119595	.	-	.	ID=Mikado_superlocus:Bruz_scaf_133-:115156-119595;Name=superlocus:Bruz_scaf_133-:115156-119595
Bruz_scaf_133	Mikado_loci	gene	115156	119595	20	-	.	ID=BruzV2.133G46;Name=BruzV2.133G46;multiexonic=True;superlocus=Mikado_superlocus:Bruz_scaf_133-:115156-119595
Bruz_scaf_133	Mikado_loci	mRNA	115156	119595	20	-	.	ID=BruzV2.133G46.1;Parent=BruzV2.133G46;Name=BruzV2.133G46.1;alias=v1_Bruz.133G46.1;alias=Bruz_scaf_133.g93.t1;canonical_junctions=1,2;canonical_number=2;canonical_proportion=1.0;primary=True
Bruz_scaf_133	Mikado_loci	exon	115156	115880	.	-	.	ID=BruzV2.133G46.1.exon1;Parent=BruzV2.133G46.1
Bruz_scaf_133	Mikado_loci	three_prime_UTR	115156	115360	.	-	.	ID=BruzV2.133G46.1.three_prime_UTR1;Parent=BruzV2.133G46.1
Bruz_scaf_133	Mikado_loci	CDS	115361	115880	.	-	1	ID=BruzV2.133G46.1.CDS1;Parent=BruzV2.133G46.1
Bruz_scaf_133	Mikado_loci	CDS	117920	118066	.	-	1	ID=BruzV2.133G46.1.CDS2;Parent=BruzV2.133G46.1
Bruz_scaf_133	Mikado_loci	exon	117920	118066	.	-	.	ID=BruzV2.133G46.1.exon2;Parent=BruzV2.133G46.1
Bruz_scaf_133	Mikado_loci	CDS	118977	119413	.	-	0	ID=BruzV2.133G46.1.CDS3;Parent=BruzV2.133G46.1
Bruz_scaf_133	Mikado_loci	exon	118977	119595	.	-	.	ID=BruzV2.133G46.1.exon3;Parent=BruzV2.133G46.1
Bruz_scaf_133	Mikado_loci	five_prime_UTR	119414	119595	.	-	.	ID=BruzV2.133G46.1.five_prime_UTR1;Parent=BruzV2.133G46.1
###
Bruz_scaf_133	Mikado_loci	superlocus	131691	135525	.	-	.	ID=Mikado_superlocus:Bruz_scaf_133-:131691-135525;Name=superlocus:Bruz_scaf_133-:131691-135525
Bruz_scaf_133	Mikado_loci	gene	131753	135525	20	-	.	ID=BruzV2.133G48;Name=BruzV2.133G48;multiexonic=True;superlocus=Mikado_superlocus:Bruz_scaf_133-:131691-135525
Bruz_scaf_133	Mikado_loci	mRNA	131753	135525	20	-	.	ID=BruzV2.133G48.1;Parent=BruzV2.133G48;Name=BruzV2.133G48.1;alias=v1_Bruz.133G50.1;alias=Bruz_scaf_133.g95.t1;canonical_junctions=1,2;canonical_number=2;canonical_proportion=1.0;primary=True
Bruz_scaf_133	Mikado_loci	exon	131753	133657	.	-	.	ID=BruzV2.133G48.1.exon1;Parent=BruzV2.133G48.1
Bruz_scaf_133	Mikado_loci	three_prime_UTR	131753	132418	.	-	.	ID=BruzV2.133G48.1.three_prime_UTR1;Parent=BruzV2.133G48.1
Bruz_scaf_133	Mikado_loci	CDS	132419	133657	.	-	0	ID=BruzV2.133G48.1.CDS1;Parent=BruzV2.133G48.1
Bruz_scaf_133	Mikado_loci	CDS	134694	134791	.	-	2	ID=BruzV2.133G48.1.CDS2;Parent=BruzV2.133G48.1
Bruz_scaf_133	Mikado_loci	exon	134694	134791	.	-	.	ID=BruzV2.133G48.1.exon2;Parent=BruzV2.133G48.1
Bruz_scaf_133	Mikado_loci	CDS	135380	135524	.	-	0	ID=BruzV2.133G48.1.CDS3;Parent=BruzV2.133G48.1
Bruz_scaf_133	Mikado_loci	exon	135380	135525	.	-	.	ID=BruzV2.133G48.1.exon3;Parent=BruzV2.133G48.1
Bruz_scaf_133	Mikado_loci	five_prime_UTR	135525	135525	.	-	.	ID=BruzV2.133G48.1.five_prime_UTR1;Parent=BruzV2.133G48.1
###
Bruz_scaf_133	Mikado_loci	superlocus	137515	141205	.	-	.	ID=Mikado_superlocus:Bruz_scaf_133-:137515-141205;Name=superlocus:Bruz_scaf_133-:137515-141205
Bruz_scaf_133	Mikado_loci	gene	138447	141205	20	-	.	ID=BruzV2.133G50;Name=BruzV2.133G50;multiexonic=True;superlocus=Mikado_superlocus:Bruz_scaf_133-:137515-141205
Bruz_scaf_133	Mikado_loci	mRNA	138447	141205	20	-	.	ID=BruzV2.133G50.1;Parent=BruzV2.133G50;Name=BruzV2.133G50.1;alias=v1_Bruz.133G52.1;alias=Bruz_scaf_133.g96.t1;canonical_junctions=1,2,3,4,5;canonical_number=5;canonical_proportion=1.0;primary=True
Bruz_scaf_133	Mikado_loci	exon	138447	139096	.	-	.	ID=BruzV2.133G50.1.exon1;Parent=BruzV2.133G50.1
Bruz_scaf_133	Mikado_loci	three_prime_UTR	138447	138649	.	-	.	ID=BruzV2.133G50.1.three_prime_UTR1;Parent=BruzV2.133G50.1
Bruz_scaf_133	Mikado_loci	CDS	138650	139096	.	-	0	ID=BruzV2.133G50.1.CDS1;Parent=BruzV2.133G50.1
Bruz_scaf_133	Mikado_loci	CDS	139697	139825	.	-	0	ID=BruzV2.133G50.1.CDS2;Parent=BruzV2.133G50.1
Bruz_scaf_133	Mikado_loci	exon	139697	139825	.	-	.	ID=BruzV2.133G50.1.exon2;Parent=BruzV2.133G50.1
Bruz_scaf_133	Mikado_loci	CDS	139937	140059	.	-	0	ID=BruzV2.133G50.1.CDS3;Parent=BruzV2.133G50.1
Bruz_scaf_133	Mikado_loci	exon	139937	140059	.	-	.	ID=BruzV2.133G50.1.exon3;Parent=BruzV2.133G50.1
Bruz_scaf_133	Mikado_loci	CDS	140181	140250	.	-	1	ID=BruzV2.133G50.1.CDS4;Parent=BruzV2.133G50.1
Bruz_scaf_133	Mikado_loci	exon	140181	140250	.	-	.	ID=BruzV2.133G50.1.exon4;Parent=BruzV2.133G50.1
Bruz_scaf_133	Mikado_loci	CDS	140405	140463	.	-	0	ID=BruzV2.133G50.1.CDS5;Parent=BruzV2.133G50.1
Bruz_scaf_133	Mikado_loci	exon	140405	140463	.	-	.	ID=BruzV2.133G50.1.exon5;Parent=BruzV2.133G50.1
Bruz_scaf_133	Mikado_loci	CDS	140566	141204	.	-	0	ID=BruzV2.133G50.1.CDS6;Parent=BruzV2.133G50.1
Bruz_scaf_133	Mikado_loci	exon	140566	141205	.	-	.	ID=BruzV2.133G50.1.exon6;Parent=BruzV2.133G50.1
Bruz_scaf_133	Mikado_loci	five_prime_UTR	141205	141205	.	-	.	ID=BruzV2.133G50.1.five_prime_UTR1;Parent=BruzV2.133G50.1
###
Bruz_scaf_133	Mikado_loci	superlocus	148421	149265	.	-	.	ID=Mikado_superlocus:Bruz_scaf_133-:148421-149265;Name=superlocus:Bruz_scaf_133-:148421-149265
Bruz_scaf_133	Mikado_loci	gene	148421	149265	19	-	.	ID=BruzV2.133G52;Name=BruzV2.133G52;multiexonic=False;superlocus=Mikado_superlocus:Bruz_scaf_133-:148421-149265
Bruz_scaf_133	Mikado_loci	mRNA	148421	149265	19	-	.	ID=BruzV2.133G52.1;Parent=BruzV2.133G52;Name=BruzV2.133G52.1;alias=v1_Bruz.133G56.1;alias=Bruz_scaf_133.g98.t1;primary=True
Bruz_scaf_133	Mikado_loci	exon	148421	149265	.	-	.	ID=BruzV2.133G52.1.exon1;Parent=BruzV2.133G52.1
Bruz_scaf_133	Mikado_loci	three_prime_UTR	148421	148602	.	-	.	ID=BruzV2.133G52.1.three_prime_UTR1;Parent=BruzV2.133G52.1
Bruz_scaf_133	Mikado_loci	CDS	148603	149187	.	-	0	ID=BruzV2.133G52.1.CDS1;Parent=BruzV2.133G52.1
Bruz_scaf_133	Mikado_loci	five_prime_UTR	149188	149265	.	-	.	ID=BruzV2.133G52.1.five_prime_UTR1;Parent=BruzV2.133G52.1
###
Bruz_scaf_133	Mikado_loci	superlocus	153129	155045	.	-	.	ID=Mikado_superlocus:Bruz_scaf_133-:153129-155045;Name=superlocus:Bruz_scaf_133-:153129-155045
Bruz_scaf_133	Mikado_loci	gene	153167	155045	21	-	.	ID=BruzV2.133G54;Name=BruzV2.133G54;multiexonic=True;superlocus=Mikado_superlocus:Bruz_scaf_133-:153129-155045
Bruz_scaf_133	Mikado_loci	mRNA	153167	155045	21	-	.	ID=BruzV2.133G54.1;Parent=BruzV2.133G54;Name=BruzV2.133G54.1;alias=v1_Bruz.133G62.1;alias=Bruz_scaf_133.g100.t1;canonical_junctions=1,2;canonical_number=2;canonical_proportion=1.0;primary=True
Bruz_scaf_133	Mikado_loci	exon	153167	154194	.	-	.	ID=BruzV2.133G54.1.exon1;Parent=BruzV2.133G54.1
Bruz_scaf_133	Mikado_loci	three_prime_UTR	153167	153504	.	-	.	ID=BruzV2.133G54.1.three_prime_UTR1;Parent=BruzV2.133G54.1
Bruz_scaf_133	Mikado_loci	CDS	153505	154194	.	-	0	ID=BruzV2.133G54.1.CDS1;Parent=BruzV2.133G54.1
Bruz_scaf_133	Mikado_loci	CDS	154416	154424	.	-	0	ID=BruzV2.133G54.1.CDS2;Parent=BruzV2.133G54.1
Bruz_scaf_133	Mikado_loci	exon	154416	154467	.	-	.	ID=BruzV2.133G54.1.exon2;Parent=BruzV2.133G54.1
Bruz_scaf_133	Mikado_loci	five_prime_UTR	154425	154467	.	-	.	ID=BruzV2.133G54.1.five_prime_UTR1;Parent=BruzV2.133G54.1
Bruz_scaf_133	Mikado_loci	exon	154880	155045	.	-	.	ID=BruzV2.133G54.1.exon3;Parent=BruzV2.133G54.1
Bruz_scaf_133	Mikado_loci	five_prime_UTR	154880	155045	.	-	.	ID=BruzV2.133G54.1.five_prime_UTR2;Parent=BruzV2.133G54.1
###
Bruz_scaf_1330	Mikado_loci	superlocus	8186	11346	.	+	.	ID=Mikado_superlocus:Bruz_scaf_1330+:8186-11346;Name=superlocus:Bruz_scaf_1330+:8186-11346
Bruz_scaf_1330	Mikado_loci	gene	8186	11160	20	+	.	ID=BruzV2.1330G2;Name=BruzV2.1330G2;multiexonic=True;superlocus=Mikado_superlocus:Bruz_scaf_1330+:8186-11346
Bruz_scaf_1330	Mikado_loci	mRNA	8186	11160	20	+	.	ID=BruzV2.1330G2.1;Parent=BruzV2.1330G2;Name=BruzV2.1330G2.1;alias=v1_Bruz.1330G2.1;alias=Bruz_scaf_1330.g161.t1;canonical_junctions=1,2,3;canonical_number=3;canonical_proportion=1.0;primary=True
Bruz_scaf_1330	Mikado_loci	exon	8186	8936	.	+	.	ID=BruzV2.1330G2.1.exon1;Parent=BruzV2.1330G2.1
Bruz_scaf_1330	Mikado_loci	five_prime_UTR	8186	8312	.	+	.	ID=BruzV2.1330G2.1.five_prime_UTR1;Parent=BruzV2.1330G2.1
Bruz_scaf_1330	Mikado_loci	CDS	8313	8936	.	+	0	ID=BruzV2.1330G2.1.CDS1;Parent=BruzV2.1330G2.1
Bruz_scaf_1330	Mikado_loci	CDS	8995	9048	.	+	0	ID=BruzV2.1330G2.1.CDS2;Parent=BruzV2.1330G2.1
Bruz_scaf_1330	Mikado_loci	exon	8995	9048	.	+	.	ID=BruzV2.1330G2.1.exon2;Parent=BruzV2.1330G2.1
Bruz_scaf_1330	Mikado_loci	CDS	9910	10028	.	+	0	ID=BruzV2.1330G2.1.CDS3;Parent=BruzV2.1330G2.1
Bruz_scaf_1330	Mikado_loci	exon	9910	10028	.	+	.	ID=BruzV2.1330G2.1.exon3;Parent=BruzV2.1330G2.1
Bruz_scaf_1330	Mikado_loci	CDS	10821	10968	.	+	1	ID=BruzV2.1330G2.1.CDS4;Parent=BruzV2.1330G2.1
Bruz_scaf_1330	Mikado_loci	exon	10821	11160	.	+	.	ID=BruzV2.1330G2.1.exon4;Parent=BruzV2.1330G2.1
Bruz_scaf_1330	Mikado_loci	three_prime_UTR	10969	11160	.	+	.	ID=BruzV2.1330G2.1.three_prime_UTR1;Parent=BruzV2.1330G2.1
###
Bruz_scaf_1330	Mikado_loci	superlocus	18330	24438	.	+	.	ID=Mikado_superlocus:Bruz_scaf_1330+:18330-24438;Name=superlocus:Bruz_scaf_1330+:18330-24438
Bruz_scaf_1330	Mikado_loci	gene	18726	24180	20	+	.	ID=BruzV2.1330G4;Name=BruzV2.1330G4;multiexonic=True;superlocus=Mikado_superlocus:Bruz_scaf_1330+:18330-24438
Bruz_scaf_1330	Mikado_loci	mRNA	18726	24180	20	+	.	ID=BruzV2.1330G4.1;Parent=BruzV2.1330G4;Name=BruzV2.1330G4.1;alias=v1_Bruz.1330G4.1;alias=Bruz_scaf_1330.g162.t1;canonical_junctions=1,2,3,4,5,6,7,8,9,10,11,12,13,14,15,16,17,18;canonical_number=18;canonical_proportion=1.0;primary=True
Bruz_scaf_1330	Mikado_loci	exon	18726	19070	.	+	.	ID=BruzV2.1330G4.1.exon1;Parent=BruzV2.1330G4.1
Bruz_scaf_1330	Mikado_loci	five_prime_UTR	18726	18863	.	+	.	ID=BruzV2.1330G4.1.five_prime_UTR1;Parent=BruzV2.1330G4.1
Bruz_scaf_1330	Mikado_loci	CDS	18864	19070	.	+	0	ID=BruzV2.1330G4.1.CDS1;Parent=BruzV2.1330G4.1
Bruz_scaf_1330	Mikado_loci	CDS	19734	19829	.	+	0	ID=BruzV2.1330G4.1.CDS2;Parent=BruzV2.1330G4.1
Bruz_scaf_1330	Mikado_loci	exon	19734	19829	.	+	.	ID=BruzV2.1330G4.1.exon2;Parent=BruzV2.1330G4.1
Bruz_scaf_1330	Mikado_loci	CDS	19946	20058	.	+	0	ID=BruzV2.1330G4.1.CDS3;Parent=BruzV2.1330G4.1
Bruz_scaf_1330	Mikado_loci	exon	19946	20058	.	+	.	ID=BruzV2.1330G4.1.exon3;Parent=BruzV2.1330G4.1
Bruz_scaf_1330	Mikado_loci	CDS	20200	20266	.	+	1	ID=BruzV2.1330G4.1.CDS4;Parent=BruzV2.1330G4.1
Bruz_scaf_1330	Mikado_loci	exon	20200	20266	.	+	.	ID=BruzV2.1330G4.1.exon4;Parent=BruzV2.1330G4.1
Bruz_scaf_1330	Mikado_loci	CDS	20429	20521	.	+	0	ID=BruzV2.1330G4.1.CDS5;Parent=BruzV2.1330G4.1
Bruz_scaf_1330	Mikado_loci	exon	20429	20521	.	+	.	ID=BruzV2.1330G4.1.exon5;Parent=BruzV2.1330G4.1
Bruz_scaf_1330	Mikado_loci	CDS	20591	20734	.	+	0	ID=BruzV2.1330G4.1.CDS6;Parent=BruzV2.1330G4.1
Bruz_scaf_1330	Mikado_loci	exon	20591	20734	.	+	.	ID=BruzV2.1330G4.1.exon6;Parent=BruzV2.1330G4.1
Bruz_scaf_1330	Mikado_loci	CDS	20816	20910	.	+	0	ID=BruzV2.1330G4.1.CDS7;Parent=BruzV2.1330G4.1
Bruz_scaf_1330	Mikado_loci	exon	20816	20910	.	+	.	ID=BruzV2.1330G4.1.exon7;Parent=BruzV2.1330G4.1
Bruz_scaf_1330	Mikado_loci	CDS	21002	21110	.	+	1	ID=BruzV2.1330G4.1.CDS8;Parent=BruzV2.1330G4.1
Bruz_scaf_1330	Mikado_loci	exon	21002	21110	.	+	.	ID=BruzV2.1330G4.1.exon8;Parent=BruzV2.1330G4.1
Bruz_scaf_1330	Mikado_loci	CDS	21234	21318	.	+	0	ID=BruzV2.1330G4.1.CDS9;Parent=BruzV2.1330G4.1
Bruz_scaf_1330	Mikado_loci	exon	21234	21318	.	+	.	ID=BruzV2.1330G4.1.exon9;Parent=BruzV2.1330G4.1
Bruz_scaf_1330	Mikado_loci	CDS	21411	21529	.	+	2	ID=BruzV2.1330G4.1.CDS10;Parent=BruzV2.1330G4.1
Bruz_scaf_1330	Mikado_loci	exon	21411	21529	.	+	.	ID=BruzV2.1330G4.1.exon10;Parent=BruzV2.1330G4.1
Bruz_scaf_1330	Mikado_loci	CDS	21619	21780	.	+	0	ID=BruzV2.1330G4.1.CDS11;Parent=BruzV2.1330G4.1
Bruz_scaf_1330	Mikado_loci	exon	21619	21780	.	+	.	ID=BruzV2.1330G4.1.exon11;Parent=BruzV2.1330G4.1
Bruz_scaf_1330	Mikado_loci	CDS	21903	22087	.	+	0	ID=BruzV2.1330G4.1.CDS12;Parent=BruzV2.1330G4.1
Bruz_scaf_1330	Mikado_loci	exon	21903	22087	.	+	.	ID=BruzV2.1330G4.1.exon12;Parent=BruzV2.1330G4.1
Bruz_scaf_1330	Mikado_loci	CDS	22202	22299	.	+	1	ID=BruzV2.1330G4.1.CDS13;Parent=BruzV2.1330G4.1
Bruz_scaf_1330	Mikado_loci	exon	22202	22299	.	+	.	ID=BruzV2.1330G4.1.exon13;Parent=BruzV2.1330G4.1
Bruz_scaf_1330	Mikado_loci	CDS	22450	22562	.	+	2	ID=BruzV2.1330G4.1.CDS14;Parent=BruzV2.1330G4.1
Bruz_scaf_1330	Mikado_loci	exon	22450	22562	.	+	.	ID=BruzV2.1330G4.1.exon14;Parent=BruzV2.1330G4.1
Bruz_scaf_1330	Mikado_loci	CDS	22829	22936	.	+	0	ID=BruzV2.1330G4.1.CDS15;Parent=BruzV2.1330G4.1
Bruz_scaf_1330	Mikado_loci	exon	22829	22936	.	+	.	ID=BruzV2.1330G4.1.exon15;Parent=BruzV2.1330G4.1
Bruz_scaf_1330	Mikado_loci	CDS	23021	23128	.	+	0	ID=BruzV2.1330G4.1.CDS16;Parent=BruzV2.1330G4.1
Bruz_scaf_1330	Mikado_loci	exon	23021	23128	.	+	.	ID=BruzV2.1330G4.1.exon16;Parent=BruzV2.1330G4.1
Bruz_scaf_1330	Mikado_loci	CDS	23223	23368	.	+	0	ID=BruzV2.1330G4.1.CDS17;Parent=BruzV2.1330G4.1
Bruz_scaf_1330	Mikado_loci	exon	23223	23368	.	+	.	ID=BruzV2.1330G4.1.exon17;Parent=BruzV2.1330G4.1
Bruz_scaf_1330	Mikado_loci	CDS	23466	23775	.	+	1	ID=BruzV2.1330G4.1.CDS18;Parent=BruzV2.1330G4.1
Bruz_scaf_1330	Mikado_loci	exon	23466	23775	.	+	.	ID=BruzV2.1330G4.1.exon18;Parent=BruzV2.1330G4.1
Bruz_scaf_1330	Mikado_loci	CDS	23879	23989	.	+	0	ID=BruzV2.1330G4.1.CDS19;Parent=BruzV2.1330G4.1
Bruz_scaf_1330	Mikado_loci	exon	23879	24180	.	+	.	ID=BruzV2.1330G4.1.exon19;Parent=BruzV2.1330G4.1
Bruz_scaf_1330	Mikado_loci	three_prime_UTR	23990	24180	.	+	.	ID=BruzV2.1330G4.1.three_prime_UTR1;Parent=BruzV2.1330G4.1
###
Bruz_scaf_1330	Mikado_loci	superlocus	26246	34241	.	+	.	ID=Mikado_superlocus:Bruz_scaf_1330+:26246-34241;Name=superlocus:Bruz_scaf_1330+:26246-34241
Bruz_scaf_1330	Mikado_loci	gene	26246	34241	20	+	.	ID=BruzV2.1330G6;Name=BruzV2.1330G6;multiexonic=True;superlocus=Mikado_superlocus:Bruz_scaf_1330+:26246-34241
Bruz_scaf_1330	Mikado_loci	mRNA	26246	34241	20	+	.	ID=BruzV2.1330G6.1;Parent=BruzV2.1330G6;Name=BruzV2.1330G6.1;alias=v1_Bruz.1330G6.1;alias=Bruz_scaf_1330.g163.t1;canonical_junctions=2,3,4,5,6,7,8,9,10,11,12,13,14,15,17,18,19;canonical_number=17;canonical_proportion=0.8947368421052632;primary=True
Bruz_scaf_1330	Mikado_loci	exon	26246	26559	.	+	.	ID=BruzV2.1330G6.1.exon1;Parent=BruzV2.1330G6.1
Bruz_scaf_1330	Mikado_loci	five_prime_UTR	26246	26400	.	+	.	ID=BruzV2.1330G6.1.five_prime_UTR1;Parent=BruzV2.1330G6.1
Bruz_scaf_1330	Mikado_loci	CDS	26401	26559	.	+	0	ID=BruzV2.1330G6.1.CDS1;Parent=BruzV2.1330G6.1
Bruz_scaf_1330	Mikado_loci	CDS	27441	27536	.	+	0	ID=BruzV2.1330G6.1.CDS2;Parent=BruzV2.1330G6.1
Bruz_scaf_1330	Mikado_loci	exon	27441	27536	.	+	.	ID=BruzV2.1330G6.1.exon2;Parent=BruzV2.1330G6.1
Bruz_scaf_1330	Mikado_loci	CDS	27642	27754	.	+	0	ID=BruzV2.1330G6.1.CDS3;Parent=BruzV2.1330G6.1
Bruz_scaf_1330	Mikado_loci	exon	27642	27754	.	+	.	ID=BruzV2.1330G6.1.exon3;Parent=BruzV2.1330G6.1
Bruz_scaf_1330	Mikado_loci	CDS	27874	27940	.	+	1	ID=BruzV2.1330G6.1.CDS4;Parent=BruzV2.1330G6.1
Bruz_scaf_1330	Mikado_loci	exon	27874	27940	.	+	.	ID=BruzV2.1330G6.1.exon4;Parent=BruzV2.1330G6.1
Bruz_scaf_1330	Mikado_loci	CDS	28110	28202	.	+	0	ID=BruzV2.1330G6.1.CDS5;Parent=BruzV2.1330G6.1
Bruz_scaf_1330	Mikado_loci	exon	28110	28202	.	+	.	ID=BruzV2.1330G6.1.exon5;Parent=BruzV2.1330G6.1
Bruz_scaf_1330	Mikado_loci	CDS	28286	28429	.	+	0	ID=BruzV2.1330G6.1.CDS6;Parent=BruzV2.1330G6.1
Bruz_scaf_1330	Mikado_loci	exon	28286	28429	.	+	.	ID=BruzV2.1330G6.1.exon6;Parent=BruzV2.1330G6.1
Bruz_scaf_1330	Mikado_loci	CDS	28516	28610	.	+	0	ID=BruzV2.1330G6.1.CDS7;Parent=BruzV2.1330G6.1
Bruz_scaf_1330	Mikado_loci	exon	28516	28610	.	+	.	ID=BruzV2.1330G6.1.exon7;Parent=BruzV2.1330G6.1
Bruz_scaf_1330	Mikado_loci	CDS	28706	28814	.	+	1	ID=BruzV2.1330G6.1.CDS8;Parent=BruzV2.1330G6.1
Bruz_scaf_1330	Mikado_loci	exon	28706	28814	.	+	.	ID=BruzV2.1330G6.1.exon8;Parent=BruzV2.1330G6.1
Bruz_scaf_1330	Mikado_loci	CDS	28882	28966	.	+	0	ID=BruzV2.1330G6.1.CDS9;Parent=BruzV2.1330G6.1
Bruz_scaf_1330	Mikado_loci	exon	28882	28966	.	+	.	ID=BruzV2.1330G6.1.exon9;Parent=BruzV2.1330G6.1
Bruz_scaf_1330	Mikado_loci	CDS	29056	29174	.	+	2	ID=BruzV2.1330G6.1.CDS10;Parent=BruzV2.1330G6.1
Bruz_scaf_1330	Mikado_loci	exon	29056	29174	.	+	.	ID=BruzV2.1330G6.1.exon10;Parent=BruzV2.1330G6.1
Bruz_scaf_1330	Mikado_loci	CDS	29257	29418	.	+	0	ID=BruzV2.1330G6.1.CDS11;Parent=BruzV2.1330G6.1
Bruz_scaf_1330	Mikado_loci	exon	29257	29418	.	+	.	ID=BruzV2.1330G6.1.exon11;Parent=BruzV2.1330G6.1
Bruz_scaf_1330	Mikado_loci	CDS	29526	29710	.	+	0	ID=BruzV2.1330G6.1.CDS12;Parent=BruzV2.1330G6.1
Bruz_scaf_1330	Mikado_loci	exon	29526	29710	.	+	.	ID=BruzV2.1330G6.1.exon12;Parent=BruzV2.1330G6.1
Bruz_scaf_1330	Mikado_loci	CDS	29831	29928	.	+	1	ID=BruzV2.1330G6.1.CDS13;Parent=BruzV2.1330G6.1
Bruz_scaf_1330	Mikado_loci	exon	29831	29928	.	+	.	ID=BruzV2.1330G6.1.exon13;Parent=BruzV2.1330G6.1
Bruz_scaf_1330	Mikado_loci	CDS	31712	31768	.	+	2	ID=BruzV2.1330G6.1.CDS14;Parent=BruzV2.1330G6.1
Bruz_scaf_1330	Mikado_loci	exon	31712	31768	.	+	.	ID=BruzV2.1330G6.1.exon14;Parent=BruzV2.1330G6.1
Bruz_scaf_1330	Mikado_loci	CDS	32412	32524	.	+	2	ID=BruzV2.1330G6.1.CDS15;Parent=BruzV2.1330G6.1
Bruz_scaf_1330	Mikado_loci	exon	32412	32524	.	+	.	ID=BruzV2.1330G6.1.exon15;Parent=BruzV2.1330G6.1
Bruz_scaf_1330	Mikado_loci	CDS	32824	32931	.	+	0	ID=BruzV2.1330G6.1.CDS16;Parent=BruzV2.1330G6.1
Bruz_scaf_1330	Mikado_loci	exon	32824	32931	.	+	.	ID=BruzV2.1330G6.1.exon16;Parent=BruzV2.1330G6.1
Bruz_scaf_1330	Mikado_loci	CDS	33015	33122	.	+	0	ID=BruzV2.1330G6.1.CDS17;Parent=BruzV2.1330G6.1
Bruz_scaf_1330	Mikado_loci	exon	33015	33122	.	+	.	ID=BruzV2.1330G6.1.exon17;Parent=BruzV2.1330G6.1
Bruz_scaf_1330	Mikado_loci	CDS	33222	33367	.	+	0	ID=BruzV2.1330G6.1.CDS18;Parent=BruzV2.1330G6.1
Bruz_scaf_1330	Mikado_loci	exon	33222	33367	.	+	.	ID=BruzV2.1330G6.1.exon18;Parent=BruzV2.1330G6.1
Bruz_scaf_1330	Mikado_loci	CDS	33477	33564	.	+	1	ID=BruzV2.1330G6.1.CDS19;Parent=BruzV2.1330G6.1
Bruz_scaf_1330	Mikado_loci	exon	33477	33564	.	+	.	ID=BruzV2.1330G6.1.exon19;Parent=BruzV2.1330G6.1
Bruz_scaf_1330	Mikado_loci	CDS	33777	33803	.	+	0	ID=BruzV2.1330G6.1.CDS20;Parent=BruzV2.1330G6.1
Bruz_scaf_1330	Mikado_loci	exon	33777	34241	.	+	.	ID=BruzV2.1330G6.1.exon20;Parent=BruzV2.1330G6.1
Bruz_scaf_1330	Mikado_loci	three_prime_UTR	33804	34241	.	+	.	ID=BruzV2.1330G6.1.three_prime_UTR1;Parent=BruzV2.1330G6.1
###
Bruz_scaf_1330	Mikado_loci	superlocus	37465	37983	.	+	.	ID=Mikado_superlocus:Bruz_scaf_1330+:37465-37983;Name=superlocus:Bruz_scaf_1330+:37465-37983
Bruz_scaf_1330	Mikado_loci	gene	37465	37983	18	+	.	ID=BruzV2.1330G8;Name=BruzV2.1330G8;multiexonic=False;superlocus=Mikado_superlocus:Bruz_scaf_1330+:37465-37983
Bruz_scaf_1330	Mikado_loci	mRNA	37465	37983	18	+	.	ID=BruzV2.1330G8.1;Parent=BruzV2.1330G8;Name=BruzV2.1330G8.1;alias=st_MSTRG.8366.1;primary=True
Bruz_scaf_1330	Mikado_loci	exon	37465	37983	.	+	.	ID=BruzV2.1330G8.1.exon1;Parent=BruzV2.1330G8.1
Bruz_scaf_1330	Mikado_loci	five_prime_UTR	37465	37465	.	+	.	ID=BruzV2.1330G8.1.five_prime_UTR1;Parent=BruzV2.1330G8.1
Bruz_scaf_1330	Mikado_loci	CDS	37466	37939	.	+	0	ID=BruzV2.1330G8.1.CDS1;Parent=BruzV2.1330G8.1
Bruz_scaf_1330	Mikado_loci	three_prime_UTR	37940	37983	.	+	.	ID=BruzV2.1330G8.1.three_prime_UTR1;Parent=BruzV2.1330G8.1
###
Bruz_scaf_1330	Mikado_loci	superlocus	48409	50337	.	-	.	ID=Mikado_superlocus:Bruz_scaf_1330-:48409-50337;Name=superlocus:Bruz_scaf_1330-:48409-50337
Bruz_scaf_1330	Mikado_loci	gene	48409	50337	18	-	.	ID=BruzV2.1330G10;Name=BruzV2.1330G10;multiexonic=False;superlocus=Mikado_superlocus:Bruz_scaf_1330-:48409-50337
Bruz_scaf_1330	Mikado_loci	mRNA	48409	50337	18	-	.	ID=BruzV2.1330G10.1;Parent=BruzV2.1330G10;Name=BruzV2.1330G10.1;alias=st_MSTRG.8367.1;primary=True
Bruz_scaf_1330	Mikado_loci	exon	48409	50337	.	-	.	ID=BruzV2.1330G10.1.exon1;Parent=BruzV2.1330G10.1
Bruz_scaf_1330	Mikado_loci	three_prime_UTR	48409	49680	.	-	.	ID=BruzV2.1330G10.1.three_prime_UTR1;Parent=BruzV2.1330G10.1
Bruz_scaf_1330	Mikado_loci	CDS	49681	50154	.	-	0	ID=BruzV2.1330G10.1.CDS1;Parent=BruzV2.1330G10.1
Bruz_scaf_1330	Mikado_loci	five_prime_UTR	50155	50337	.	-	.	ID=BruzV2.1330G10.1.five_prime_UTR1;Parent=BruzV2.1330G10.1
###
Bruz_scaf_1330	Mikado_loci	superlocus	53536	54805	.	-	.	ID=Mikado_superlocus:Bruz_scaf_1330-:53536-54805;Name=superlocus:Bruz_scaf_1330-:53536-54805
Bruz_scaf_1330	Mikado_loci	gene	53536	54805	18	-	.	ID=BruzV2.1330G12;Name=BruzV2.1330G12;multiexonic=False;superlocus=Mikado_superlocus:Bruz_scaf_1330-:53536-54805
Bruz_scaf_1330	Mikado_loci	mRNA	53536	54805	18	-	.	ID=BruzV2.1330G12.1;Parent=BruzV2.1330G12;Name=BruzV2.1330G12.1;alias=st_MSTRG.8368.1;primary=True
Bruz_scaf_1330	Mikado_loci	exon	53536	54805	.	-	.	ID=BruzV2.1330G12.1.exon1;Parent=BruzV2.1330G12.1
Bruz_scaf_1330	Mikado_loci	three_prime_UTR	53536	53732	.	-	.	ID=BruzV2.1330G12.1.three_prime_UTR1;Parent=BruzV2.1330G12.1
Bruz_scaf_1330	Mikado_loci	CDS	53733	54389	.	-	0	ID=BruzV2.1330G12.1.CDS1;Parent=BruzV2.1330G12.1
Bruz_scaf_1330	Mikado_loci	five_prime_UTR	54390	54805	.	-	.	ID=BruzV2.1330G12.1.five_prime_UTR1;Parent=BruzV2.1330G12.1
###
Bruz_scaf_1330	Mikado_loci	superlocus	66443	69606	.	+	.	ID=Mikado_superlocus:Bruz_scaf_1330+:66443-69606;Name=superlocus:Bruz_scaf_1330+:66443-69606
Bruz_scaf_1330	Mikado_loci	gene	66826	69290	20	+	.	ID=BruzV2.1330G14;Name=BruzV2.1330G14;multiexonic=True;superlocus=Mikado_superlocus:Bruz_scaf_1330+:66443-69606
Bruz_scaf_1330	Mikado_loci	mRNA	66826	69290	20	+	.	ID=BruzV2.1330G14.1;Parent=BruzV2.1330G14;Name=BruzV2.1330G14.1;alias=v1_Bruz.1330G16.1;alias=Bruz_scaf_1330.g165.t1;canonical_junctions=1,2;canonical_number=2;canonical_proportion=1.0;primary=True
Bruz_scaf_1330	Mikado_loci	exon	66826	67081	.	+	.	ID=BruzV2.1330G14.1.exon1;Parent=BruzV2.1330G14.1
Bruz_scaf_1330	Mikado_loci	five_prime_UTR	66826	66826	.	+	.	ID=BruzV2.1330G14.1.five_prime_UTR1;Parent=BruzV2.1330G14.1
Bruz_scaf_1330	Mikado_loci	CDS	66827	67081	.	+	0	ID=BruzV2.1330G14.1.CDS1;Parent=BruzV2.1330G14.1
Bruz_scaf_1330	Mikado_loci	CDS	68014	68262	.	+	0	ID=BruzV2.1330G14.1.CDS2;Parent=BruzV2.1330G14.1
Bruz_scaf_1330	Mikado_loci	exon	68014	68262	.	+	.	ID=BruzV2.1330G14.1.exon2;Parent=BruzV2.1330G14.1
Bruz_scaf_1330	Mikado_loci	CDS	68720	68851	.	+	0	ID=BruzV2.1330G14.1.CDS3;Parent=BruzV2.1330G14.1
Bruz_scaf_1330	Mikado_loci	exon	68720	69290	.	+	.	ID=BruzV2.1330G14.1.exon3;Parent=BruzV2.1330G14.1
Bruz_scaf_1330	Mikado_loci	three_prime_UTR	68852	69290	.	+	.	ID=BruzV2.1330G14.1.three_prime_UTR1;Parent=BruzV2.1330G14.1
###
Bruz_scaf_1330	Mikado_loci	superlocus	73976	74566	.	+	.	ID=Mikado_superlocus:Bruz_scaf_1330+:73976-74566;Name=superlocus:Bruz_scaf_1330+:73976-74566
Bruz_scaf_1330	Mikado_loci	gene	73976	74566	19	+	.	ID=BruzV2.1330G16;Name=BruzV2.1330G16;multiexonic=False;superlocus=Mikado_superlocus:Bruz_scaf_1330+:73976-74566
Bruz_scaf_1330	Mikado_loci	mRNA	73976	74566	19	+	.	ID=BruzV2.1330G16.1;Parent=BruzV2.1330G16;Name=BruzV2.1330G16.1;alias=v1_Bruz.1330G18.1;alias=MSTRG.8008.1;primary=True
Bruz_scaf_1330	Mikado_loci	exon	73976	74566	.	+	.	ID=BruzV2.1330G16.1.exon1;Parent=BruzV2.1330G16.1
Bruz_scaf_1330	Mikado_loci	five_prime_UTR	73976	73977	.	+	.	ID=BruzV2.1330G16.1.five_prime_UTR1;Parent=BruzV2.1330G16.1
Bruz_scaf_1330	Mikado_loci	CDS	73978	74415	.	+	0	ID=BruzV2.1330G16.1.CDS1;Parent=BruzV2.1330G16.1
Bruz_scaf_1330	Mikado_loci	three_prime_UTR	74416	74566	.	+	.	ID=BruzV2.1330G16.1.three_prime_UTR1;Parent=BruzV2.1330G16.1
###
Bruz_scaf_13301	Mikado_loci	superlocus	1106	6043	.	+	.	ID=Mikado_superlocus:Bruz_scaf_13301+:1106-6043;Name=superlocus:Bruz_scaf_13301+:1106-6043
Bruz_scaf_13301	Mikado_loci	gene	1106	6043	20	+	.	ID=BruzV2.13301G2;Name=BruzV2.13301G2;multiexonic=True;superlocus=Mikado_superlocus:Bruz_scaf_13301+:1106-6043
Bruz_scaf_13301	Mikado_loci	mRNA	1106	6043	20	+	.	ID=BruzV2.13301G2.1;Parent=BruzV2.13301G2;Name=BruzV2.13301G2.1;alias=v1_Bruz.13301G2.1;alias=Bruz_scaf_13301.g50.t1;canonical_junctions=1,2,3;canonical_number=3;canonical_proportion=1.0;primary=True
Bruz_scaf_13301	Mikado_loci	exon	1106	1162	.	+	.	ID=BruzV2.13301G2.1.exon1;Parent=BruzV2.13301G2.1
Bruz_scaf_13301	Mikado_loci	five_prime_UTR	1106	1107	.	+	.	ID=BruzV2.13301G2.1.five_prime_UTR1;Parent=BruzV2.13301G2.1
Bruz_scaf_13301	Mikado_loci	CDS	1108	1162	.	+	0	ID=BruzV2.13301G2.1.CDS1;Parent=BruzV2.13301G2.1
Bruz_scaf_13301	Mikado_loci	CDS	1280	2920	.	+	2	ID=BruzV2.13301G2.1.CDS2;Parent=BruzV2.13301G2.1
Bruz_scaf_13301	Mikado_loci	exon	1280	2920	.	+	.	ID=BruzV2.13301G2.1.exon2;Parent=BruzV2.13301G2.1
Bruz_scaf_13301	Mikado_loci	CDS	3010	3904	.	+	2	ID=BruzV2.13301G2.1.CDS3;Parent=BruzV2.13301G2.1
Bruz_scaf_13301	Mikado_loci	exon	3010	3904	.	+	.	ID=BruzV2.13301G2.1.exon3;Parent=BruzV2.13301G2.1
Bruz_scaf_13301	Mikado_loci	CDS	4392	5871	.	+	1	ID=BruzV2.13301G2.1.CDS4;Parent=BruzV2.13301G2.1
Bruz_scaf_13301	Mikado_loci	exon	4392	6043	.	+	.	ID=BruzV2.13301G2.1.exon4;Parent=BruzV2.13301G2.1
Bruz_scaf_13301	Mikado_loci	three_prime_UTR	5872	6043	.	+	.	ID=BruzV2.13301G2.1.three_prime_UTR1;Parent=BruzV2.13301G2.1
###
Bruz_scaf_13303	Mikado_loci	superlocus	1455	3874	.	+	.	ID=Mikado_superlocus:Bruz_scaf_13303+:1455-3874;Name=superlocus:Bruz_scaf_13303+:1455-3874
Bruz_scaf_13303	Mikado_loci	gene	1455	3874	18	+	.	ID=BruzV2.13303G2;Name=BruzV2.13303G2;multiexonic=False;superlocus=Mikado_superlocus:Bruz_scaf_13303+:1455-3874
Bruz_scaf_13303	Mikado_loci	mRNA	1455	3874	18	+	.	ID=BruzV2.13303G2.1;Parent=BruzV2.13303G2;Name=BruzV2.13303G2.1;alias=st_MSTRG.8374.1;primary=True
Bruz_scaf_13303	Mikado_loci	exon	1455	3874	.	+	.	ID=BruzV2.13303G2.1.exon1;Parent=BruzV2.13303G2.1
Bruz_scaf_13303	Mikado_loci	five_prime_UTR	1455	1455	.	+	.	ID=BruzV2.13303G2.1.five_prime_UTR1;Parent=BruzV2.13303G2.1
Bruz_scaf_13303	Mikado_loci	CDS	1456	1908	.	+	0	ID=BruzV2.13303G2.1.CDS1;Parent=BruzV2.13303G2.1
Bruz_scaf_13303	Mikado_loci	three_prime_UTR	1909	3874	.	+	.	ID=BruzV2.13303G2.1.three_prime_UTR1;Parent=BruzV2.13303G2.1
###
Bruz_scaf_13303	Mikado_loci	superlocus	7377	9925	.	-	.	ID=Mikado_superlocus:Bruz_scaf_13303-:7377-9925;Name=superlocus:Bruz_scaf_13303-:7377-9925
Bruz_scaf_13303	Mikado_loci	gene	7377	9925	20	-	.	ID=BruzV2.13303G4;Name=BruzV2.13303G4;multiexonic=True;superlocus=Mikado_superlocus:Bruz_scaf_13303-:7377-9925
Bruz_scaf_13303	Mikado_loci	mRNA	7377	9925	20	-	.	ID=BruzV2.13303G4.1;Parent=BruzV2.13303G4;Name=BruzV2.13303G4.1;alias=v1_Bruz.13303G8.1;alias=Bruz_scaf_13303.g53.t1;canonical_junctions=1,2;canonical_number=2;canonical_proportion=1.0;primary=True
Bruz_scaf_13303	Mikado_loci	exon	7377	8152	.	-	.	ID=BruzV2.13303G4.1.exon1;Parent=BruzV2.13303G4.1
Bruz_scaf_13303	Mikado_loci	three_prime_UTR	7377	7474	.	-	.	ID=BruzV2.13303G4.1.three_prime_UTR1;Parent=BruzV2.13303G4.1
Bruz_scaf_13303	Mikado_loci	CDS	7475	8152	.	-	0	ID=BruzV2.13303G4.1.CDS1;Parent=BruzV2.13303G4.1
Bruz_scaf_13303	Mikado_loci	CDS	9107	9236	.	-	1	ID=BruzV2.13303G4.1.CDS2;Parent=BruzV2.13303G4.1
Bruz_scaf_13303	Mikado_loci	exon	9107	9236	.	-	.	ID=BruzV2.13303G4.1.exon2;Parent=BruzV2.13303G4.1
Bruz_scaf_13303	Mikado_loci	CDS	9444	9811	.	-	0	ID=BruzV2.13303G4.1.CDS3;Parent=BruzV2.13303G4.1
Bruz_scaf_13303	Mikado_loci	exon	9444	9925	.	-	.	ID=BruzV2.13303G4.1.exon3;Parent=BruzV2.13303G4.1
Bruz_scaf_13303	Mikado_loci	five_prime_UTR	9812	9925	.	-	.	ID=BruzV2.13303G4.1.five_prime_UTR1;Parent=BruzV2.13303G4.1
###
Bruz_scaf_13308	Mikado_loci	superlocus	466	1562	.	+	.	ID=Mikado_superlocus:Bruz_scaf_13308+:466-1562;Name=superlocus:Bruz_scaf_13308+:466-1562
Bruz_scaf_13308	Mikado_loci	gene	466	1562	20	+	.	ID=BruzV2.13308G2;Name=BruzV2.13308G2;multiexonic=True;superlocus=Mikado_superlocus:Bruz_scaf_13308+:466-1562
Bruz_scaf_13308	Mikado_loci	mRNA	466	1562	20	+	.	ID=BruzV2.13308G2.1;Parent=BruzV2.13308G2;Name=BruzV2.13308G2.1;alias=v1_Bruz.13308G2.1;alias=Bruz_scaf_13308.g54.t1;canonical_junctions=1,2;canonical_number=2;canonical_proportion=1.0;primary=True
Bruz_scaf_13308	Mikado_loci	exon	466	622	.	+	.	ID=BruzV2.13308G2.1.exon1;Parent=BruzV2.13308G2.1
Bruz_scaf_13308	Mikado_loci	five_prime_UTR	466	541	.	+	.	ID=BruzV2.13308G2.1.five_prime_UTR1;Parent=BruzV2.13308G2.1
Bruz_scaf_13308	Mikado_loci	CDS	542	622	.	+	0	ID=BruzV2.13308G2.1.CDS1;Parent=BruzV2.13308G2.1
Bruz_scaf_13308	Mikado_loci	CDS	715	904	.	+	0	ID=BruzV2.13308G2.1.CDS2;Parent=BruzV2.13308G2.1
Bruz_scaf_13308	Mikado_loci	exon	715	904	.	+	.	ID=BruzV2.13308G2.1.exon2;Parent=BruzV2.13308G2.1
Bruz_scaf_13308	Mikado_loci	CDS	1152	1216	.	+	2	ID=BruzV2.13308G2.1.CDS3;Parent=BruzV2.13308G2.1
Bruz_scaf_13308	Mikado_loci	exon	1152	1562	.	+	.	ID=BruzV2.13308G2.1.exon3;Parent=BruzV2.13308G2.1
Bruz_scaf_13308	Mikado_loci	three_prime_UTR	1217	1562	.	+	.	ID=BruzV2.13308G2.1.three_prime_UTR1;Parent=BruzV2.13308G2.1
###
Bruz_scaf_13309	Mikado_loci	superlocus	1	338	.	+	.	ID=Mikado_superlocus:Bruz_scaf_13309+:1-338;Name=superlocus:Bruz_scaf_13309+:1-338
Bruz_scaf_13309	Mikado_loci	gene	1	338	18	+	.	ID=BruzV2.13309G2;Name=BruzV2.13309G2;multiexonic=False;superlocus=Mikado_superlocus:Bruz_scaf_13309+:1-338
Bruz_scaf_13309	Mikado_loci	mRNA	1	338	18	+	.	ID=BruzV2.13309G2.1;Parent=BruzV2.13309G2;Name=BruzV2.13309G2.1;alias=st_MSTRG.8378.1;primary=True
Bruz_scaf_13309	Mikado_loci	exon	1	338	.	+	.	ID=BruzV2.13309G2.1.exon1;Parent=BruzV2.13309G2.1
Bruz_scaf_13309	Mikado_loci	five_prime_UTR	1	1	.	+	.	ID=BruzV2.13309G2.1.five_prime_UTR1;Parent=BruzV2.13309G2.1
Bruz_scaf_13309	Mikado_loci	CDS	2	331	.	+	0	ID=BruzV2.13309G2.1.CDS1;Parent=BruzV2.13309G2.1
Bruz_scaf_13309	Mikado_loci	three_prime_UTR	332	338	.	+	.	ID=BruzV2.13309G2.1.three_prime_UTR1;Parent=BruzV2.13309G2.1
###
Bruz_scaf_13309	Mikado_loci	superlocus	10001	11580	.	+	.	ID=Mikado_superlocus:Bruz_scaf_13309+:10001-11580;Name=superlocus:Bruz_scaf_13309+:10001-11580
Bruz_scaf_13309	Mikado_loci	gene	10001	11580	18	+	.	ID=BruzV2.13309G4;Name=BruzV2.13309G4;multiexonic=False;superlocus=Mikado_superlocus:Bruz_scaf_13309+:10001-11580
Bruz_scaf_13309	Mikado_loci	mRNA	10001	11580	18	+	.	ID=BruzV2.13309G4.1;Parent=BruzV2.13309G4;Name=BruzV2.13309G4.1;alias=st_MSTRG.8381.1;primary=True
Bruz_scaf_13309	Mikado_loci	exon	10001	11580	.	+	.	ID=BruzV2.13309G4.1.exon1;Parent=BruzV2.13309G4.1
Bruz_scaf_13309	Mikado_loci	five_prime_UTR	10001	10869	.	+	.	ID=BruzV2.13309G4.1.five_prime_UTR1;Parent=BruzV2.13309G4.1
Bruz_scaf_13309	Mikado_loci	CDS	10870	11202	.	+	0	ID=BruzV2.13309G4.1.CDS1;Parent=BruzV2.13309G4.1
Bruz_scaf_13309	Mikado_loci	three_prime_UTR	11203	11580	.	+	.	ID=BruzV2.13309G4.1.three_prime_UTR1;Parent=BruzV2.13309G4.1
###
Bruz_scaf_13309	Mikado_loci	superlocus	3341	4089	.	-	.	ID=Mikado_superlocus:Bruz_scaf_13309-:3341-4089;Name=superlocus:Bruz_scaf_13309-:3341-4089
Bruz_scaf_13309	Mikado_loci	gene	3341	4089	16	-	.	ID=BruzV2.13309G6;Name=BruzV2.13309G6;multiexonic=False;superlocus=Mikado_superlocus:Bruz_scaf_13309-:3341-4089
Bruz_scaf_13309	Mikado_loci	mRNA	3341	4089	16	-	.	ID=BruzV2.13309G6.1;Parent=BruzV2.13309G6;Name=BruzV2.13309G6.1;alias=st_MSTRG.8379.1;primary=True
Bruz_scaf_13309	Mikado_loci	CDS	3341	4021	.	-	0	ID=BruzV2.13309G6.1.CDS1;Parent=BruzV2.13309G6.1
Bruz_scaf_13309	Mikado_loci	exon	3341	4089	.	-	.	ID=BruzV2.13309G6.1.exon1;Parent=BruzV2.13309G6.1
Bruz_scaf_13309	Mikado_loci	five_prime_UTR	4022	4089	.	-	.	ID=BruzV2.13309G6.1.five_prime_UTR1;Parent=BruzV2.13309G6.1
###
Bruz_scaf_1331	Mikado_loci	superlocus	6826	13730	.	+	.	ID=Mikado_superlocus:Bruz_scaf_1331+:6826-13730;Name=superlocus:Bruz_scaf_1331+:6826-13730
Bruz_scaf_1331	Mikado_loci	gene	6826	13487	20	+	.	ID=BruzV2.1331G2;Name=BruzV2.1331G2;multiexonic=True;superlocus=Mikado_superlocus:Bruz_scaf_1331+:6826-13730
Bruz_scaf_1331	Mikado_loci	mRNA	6826	13487	20	+	.	ID=BruzV2.1331G2.1;Parent=BruzV2.1331G2;Name=BruzV2.1331G2.1;alias=v1_Bruz.1331G2.1;alias=Bruz_scaf_1331.g167.t1;canonical_junctions=1,2,3,4,5,6,7,8,9,10;canonical_number=10;canonical_proportion=1.0;primary=True
Bruz_scaf_1331	Mikado_loci	exon	6826	7093	.	+	.	ID=BruzV2.1331G2.1.exon1;Parent=BruzV2.1331G2.1
Bruz_scaf_1331	Mikado_loci	five_prime_UTR	6826	6826	.	+	.	ID=BruzV2.1331G2.1.five_prime_UTR1;Parent=BruzV2.1331G2.1
Bruz_scaf_1331	Mikado_loci	CDS	6827	7093	.	+	0	ID=BruzV2.1331G2.1.CDS1;Parent=BruzV2.1331G2.1
Bruz_scaf_1331	Mikado_loci	CDS	7199	7243	.	+	0	ID=BruzV2.1331G2.1.CDS2;Parent=BruzV2.1331G2.1
Bruz_scaf_1331	Mikado_loci	exon	7199	7243	.	+	.	ID=BruzV2.1331G2.1.exon2;Parent=BruzV2.1331G2.1
Bruz_scaf_1331	Mikado_loci	CDS	7974	8030	.	+	0	ID=BruzV2.1331G2.1.CDS3;Parent=BruzV2.1331G2.1
Bruz_scaf_1331	Mikado_loci	exon	7974	8030	.	+	.	ID=BruzV2.1331G2.1.exon3;Parent=BruzV2.1331G2.1
Bruz_scaf_1331	Mikado_loci	CDS	8220	8289	.	+	0	ID=BruzV2.1331G2.1.CDS4;Parent=BruzV2.1331G2.1
Bruz_scaf_1331	Mikado_loci	exon	8220	8289	.	+	.	ID=BruzV2.1331G2.1.exon4;Parent=BruzV2.1331G2.1
Bruz_scaf_1331	Mikado_loci	CDS	9343	9384	.	+	2	ID=BruzV2.1331G2.1.CDS5;Parent=BruzV2.1331G2.1
Bruz_scaf_1331	Mikado_loci	exon	9343	9384	.	+	.	ID=BruzV2.1331G2.1.exon5;Parent=BruzV2.1331G2.1
Bruz_scaf_1331	Mikado_loci	CDS	10375	10448	.	+	2	ID=BruzV2.1331G2.1.CDS6;Parent=BruzV2.1331G2.1
Bruz_scaf_1331	Mikado_loci	exon	10375	10448	.	+	.	ID=BruzV2.1331G2.1.exon6;Parent=BruzV2.1331G2.1
Bruz_scaf_1331	Mikado_loci	CDS	10989	11059	.	+	0	ID=BruzV2.1331G2.1.CDS7;Parent=BruzV2.1331G2.1
Bruz_scaf_1331	Mikado_loci	exon	10989	11059	.	+	.	ID=BruzV2.1331G2.1.exon7;Parent=BruzV2.1331G2.1
Bruz_scaf_1331	Mikado_loci	CDS	11567	11652	.	+	1	ID=BruzV2.1331G2.1.CDS8;Parent=BruzV2.1331G2.1
Bruz_scaf_1331	Mikado_loci	exon	11567	11652	.	+	.	ID=BruzV2.1331G2.1.exon8;Parent=BruzV2.1331G2.1
Bruz_scaf_1331	Mikado_loci	CDS	11806	11906	.	+	2	ID=BruzV2.1331G2.1.CDS9;Parent=BruzV2.1331G2.1
Bruz_scaf_1331	Mikado_loci	exon	11806	11906	.	+	.	ID=BruzV2.1331G2.1.exon9;Parent=BruzV2.1331G2.1
Bruz_scaf_1331	Mikado_loci	CDS	12581	12638	.	+	0	ID=BruzV2.1331G2.1.CDS10;Parent=BruzV2.1331G2.1
Bruz_scaf_1331	Mikado_loci	exon	12581	12638	.	+	.	ID=BruzV2.1331G2.1.exon10;Parent=BruzV2.1331G2.1
Bruz_scaf_1331	Mikado_loci	CDS	13178	13200	.	+	2	ID=BruzV2.1331G2.1.CDS11;Parent=BruzV2.1331G2.1
Bruz_scaf_1331	Mikado_loci	exon	13178	13487	.	+	.	ID=BruzV2.1331G2.1.exon11;Parent=BruzV2.1331G2.1
Bruz_scaf_1331	Mikado_loci	three_prime_UTR	13201	13487	.	+	.	ID=BruzV2.1331G2.1.three_prime_UTR1;Parent=BruzV2.1331G2.1
Bruz_scaf_1331	Mikado_loci	gene	12716	13730	18	+	.	ID=BruzV2.1331G4;Name=BruzV2.1331G4;multiexonic=False;superlocus=Mikado_superlocus:Bruz_scaf_1331+:6826-13730
Bruz_scaf_1331	Mikado_loci	mRNA	12716	13730	18	+	.	ID=BruzV2.1331G4.1;Parent=BruzV2.1331G4;Name=BruzV2.1331G4.1;alias=st_MSTRG.8386.1;primary=True
Bruz_scaf_1331	Mikado_loci	exon	12716	13730	.	+	.	ID=BruzV2.1331G4.1.exon1;Parent=BruzV2.1331G4.1
Bruz_scaf_1331	Mikado_loci	five_prime_UTR	12716	12716	.	+	.	ID=BruzV2.1331G4.1.five_prime_UTR1;Parent=BruzV2.1331G4.1
Bruz_scaf_1331	Mikado_loci	CDS	12717	13139	.	+	0	ID=BruzV2.1331G4.1.CDS1;Parent=BruzV2.1331G4.1
Bruz_scaf_1331	Mikado_loci	three_prime_UTR	13140	13730	.	+	.	ID=BruzV2.1331G4.1.three_prime_UTR1;Parent=BruzV2.1331G4.1
###
Bruz_scaf_1331	Mikado_loci	superlocus	16816	21015	.	+	.	ID=Mikado_superlocus:Bruz_scaf_1331+:16816-21015;Name=superlocus:Bruz_scaf_1331+:16816-21015
Bruz_scaf_1331	Mikado_loci	gene	16816	20971	20	+	.	ID=BruzV2.1331G6;Name=BruzV2.1331G6;multiexonic=True;superlocus=Mikado_superlocus:Bruz_scaf_1331+:16816-21015
Bruz_scaf_1331	Mikado_loci	mRNA	16816	20971	20	+	.	ID=BruzV2.1331G6.1;Parent=BruzV2.1331G6;Name=BruzV2.1331G6.1;alias=v1_Bruz.1331G6.1;alias=Bruz_scaf_1331.g168.t1;canonical_junctions=1,2,3,4,5,6,7,8,9,10,11,12,13,14,15;canonical_number=15;canonical_proportion=1.0;primary=True
Bruz_scaf_1331	Mikado_loci	exon	16816	16992	.	+	.	ID=BruzV2.1331G6.1.exon1;Parent=BruzV2.1331G6.1
Bruz_scaf_1331	Mikado_loci	five_prime_UTR	16816	16896	.	+	.	ID=BruzV2.1331G6.1.five_prime_UTR1;Parent=BruzV2.1331G6.1
Bruz_scaf_1331	Mikado_loci	CDS	16897	16992	.	+	0	ID=BruzV2.1331G6.1.CDS1;Parent=BruzV2.1331G6.1
Bruz_scaf_1331	Mikado_loci	CDS	17086	17198	.	+	0	ID=BruzV2.1331G6.1.CDS2;Parent=BruzV2.1331G6.1
Bruz_scaf_1331	Mikado_loci	exon	17086	17198	.	+	.	ID=BruzV2.1331G6.1.exon2;Parent=BruzV2.1331G6.1
Bruz_scaf_1331	Mikado_loci	CDS	17336	17426	.	+	1	ID=BruzV2.1331G6.1.CDS3;Parent=BruzV2.1331G6.1
Bruz_scaf_1331	Mikado_loci	exon	17336	17426	.	+	.	ID=BruzV2.1331G6.1.exon3;Parent=BruzV2.1331G6.1
Bruz_scaf_1331	Mikado_loci	CDS	17538	17633	.	+	0	ID=BruzV2.1331G6.1.CDS4;Parent=BruzV2.1331G6.1
Bruz_scaf_1331	Mikado_loci	exon	17538	17633	.	+	.	ID=BruzV2.1331G6.1.exon4;Parent=BruzV2.1331G6.1
Bruz_scaf_1331	Mikado_loci	CDS	17713	17826	.	+	0	ID=BruzV2.1331G6.1.CDS5;Parent=BruzV2.1331G6.1
Bruz_scaf_1331	Mikado_loci	exon	17713	17826	.	+	.	ID=BruzV2.1331G6.1.exon5;Parent=BruzV2.1331G6.1
Bruz_scaf_1331	Mikado_loci	CDS	17938	18021	.	+	0	ID=BruzV2.1331G6.1.CDS6;Parent=BruzV2.1331G6.1
Bruz_scaf_1331	Mikado_loci	exon	17938	18021	.	+	.	ID=BruzV2.1331G6.1.exon6;Parent=BruzV2.1331G6.1
Bruz_scaf_1331	Mikado_loci	CDS	18114	18269	.	+	0	ID=BruzV2.1331G6.1.CDS7;Parent=BruzV2.1331G6.1
Bruz_scaf_1331	Mikado_loci	exon	18114	18269	.	+	.	ID=BruzV2.1331G6.1.exon7;Parent=BruzV2.1331G6.1
Bruz_scaf_1331	Mikado_loci	CDS	18355	18429	.	+	0	ID=BruzV2.1331G6.1.CDS8;Parent=BruzV2.1331G6.1
Bruz_scaf_1331	Mikado_loci	exon	18355	18429	.	+	.	ID=BruzV2.1331G6.1.exon8;Parent=BruzV2.1331G6.1
Bruz_scaf_1331	Mikado_loci	CDS	18515	18621	.	+	0	ID=BruzV2.1331G6.1.CDS9;Parent=BruzV2.1331G6.1
Bruz_scaf_1331	Mikado_loci	exon	18515	18621	.	+	.	ID=BruzV2.1331G6.1.exon9;Parent=BruzV2.1331G6.1
Bruz_scaf_1331	Mikado_loci	CDS	18714	18906	.	+	1	ID=BruzV2.1331G6.1.CDS10;Parent=BruzV2.1331G6.1
Bruz_scaf_1331	Mikado_loci	exon	18714	18906	.	+	.	ID=BruzV2.1331G6.1.exon10;Parent=BruzV2.1331G6.1
Bruz_scaf_1331	Mikado_loci	CDS	19006	19191	.	+	0	ID=BruzV2.1331G6.1.CDS11;Parent=BruzV2.1331G6.1
Bruz_scaf_1331	Mikado_loci	exon	19006	19191	.	+	.	ID=BruzV2.1331G6.1.exon11;Parent=BruzV2.1331G6.1
Bruz_scaf_1331	Mikado_loci	CDS	19289	19366	.	+	0	ID=BruzV2.1331G6.1.CDS12;Parent=BruzV2.1331G6.1
Bruz_scaf_1331	Mikado_loci	exon	19289	19366	.	+	.	ID=BruzV2.1331G6.1.exon12;Parent=BruzV2.1331G6.1
Bruz_scaf_1331	Mikado_loci	CDS	19517	19651	.	+	0	ID=BruzV2.1331G6.1.CDS13;Parent=BruzV2.1331G6.1
Bruz_scaf_1331	Mikado_loci	exon	19517	19651	.	+	.	ID=BruzV2.1331G6.1.exon13;Parent=BruzV2.1331G6.1
Bruz_scaf_1331	Mikado_loci	CDS	19761	20143	.	+	0	ID=BruzV2.1331G6.1.CDS14;Parent=BruzV2.1331G6.1
Bruz_scaf_1331	Mikado_loci	exon	19761	20143	.	+	.	ID=BruzV2.1331G6.1.exon14;Parent=BruzV2.1331G6.1
Bruz_scaf_1331	Mikado_loci	CDS	20225	20333	.	+	1	ID=BruzV2.1331G6.1.CDS15;Parent=BruzV2.1331G6.1
Bruz_scaf_1331	Mikado_loci	exon	20225	20333	.	+	.	ID=BruzV2.1331G6.1.exon15;Parent=BruzV2.1331G6.1
Bruz_scaf_1331	Mikado_loci	CDS	20430	20735	.	+	0	ID=BruzV2.1331G6.1.CDS16;Parent=BruzV2.1331G6.1
Bruz_scaf_1331	Mikado_loci	exon	20430	20971	.	+	.	ID=BruzV2.1331G6.1.exon16;Parent=BruzV2.1331G6.1
Bruz_scaf_1331	Mikado_loci	three_prime_UTR	20736	20971	.	+	.	ID=BruzV2.1331G6.1.three_prime_UTR1;Parent=BruzV2.1331G6.1
###
Bruz_scaf_1331	Mikado_loci	superlocus	2465	6744	.	-	.	ID=Mikado_superlocus:Bruz_scaf_1331-:2465-6744;Name=superlocus:Bruz_scaf_1331-:2465-6744
Bruz_scaf_1331	Mikado_loci	gene	2767	6725	20	-	.	ID=BruzV2.1331G8;Name=BruzV2.1331G8;multiexonic=True;superlocus=Mikado_superlocus:Bruz_scaf_1331-:2465-6744
Bruz_scaf_1331	Mikado_loci	mRNA	2767	6725	20	-	.	ID=BruzV2.1331G8.1;Parent=BruzV2.1331G8;Name=BruzV2.1331G8.1;alias=v1_Bruz.1331G4.1;alias=Bruz_scaf_1331.g166.t1;canonical_junctions=1,2;canonical_number=2;canonical_proportion=1.0;primary=True
Bruz_scaf_1331	Mikado_loci	exon	2767	3409	.	-	.	ID=BruzV2.1331G8.1.exon1;Parent=BruzV2.1331G8.1
Bruz_scaf_1331	Mikado_loci	three_prime_UTR	2767	3079	.	-	.	ID=BruzV2.1331G8.1.three_prime_UTR1;Parent=BruzV2.1331G8.1
Bruz_scaf_1331	Mikado_loci	CDS	3080	3409	.	-	0	ID=BruzV2.1331G8.1.CDS1;Parent=BruzV2.1331G8.1
Bruz_scaf_1331	Mikado_loci	CDS	4418	4529	.	-	1	ID=BruzV2.1331G8.1.CDS2;Parent=BruzV2.1331G8.1
Bruz_scaf_1331	Mikado_loci	exon	4418	4529	.	-	.	ID=BruzV2.1331G8.1.exon2;Parent=BruzV2.1331G8.1
Bruz_scaf_1331	Mikado_loci	CDS	6030	6220	.	-	0	ID=BruzV2.1331G8.1.CDS3;Parent=BruzV2.1331G8.1
Bruz_scaf_1331	Mikado_loci	exon	6030	6725	.	-	.	ID=BruzV2.1331G8.1.exon3;Parent=BruzV2.1331G8.1
Bruz_scaf_1331	Mikado_loci	five_prime_UTR	6221	6725	.	-	.	ID=BruzV2.1331G8.1.five_prime_UTR1;Parent=BruzV2.1331G8.1
###
Bruz_scaf_1331	Mikado_loci	superlocus	25141	37635	.	-	.	ID=Mikado_superlocus:Bruz_scaf_1331-:25141-37635;Name=superlocus:Bruz_scaf_1331-:25141-37635
Bruz_scaf_1331	Mikado_loci	gene	25141	37635	18	-	.	ID=BruzV2.1331G10;Name=BruzV2.1331G10;multiexonic=True;superlocus=Mikado_superlocus:Bruz_scaf_1331-:25141-37635
Bruz_scaf_1331	Mikado_loci	mRNA	25141	37635	18	-	.	ID=BruzV2.1331G10.1;Parent=BruzV2.1331G10;Name=BruzV2.1331G10.1;alias=v1_Bruz.1331G8.1;alias=Bruz_scaf_1331.g169.t1;canonical_junctions=1,2,3,4,5,6,7,8,9,10,11,12,13,14,15,16;canonical_number=16;canonical_proportion=1.0;primary=True
Bruz_scaf_1331	Mikado_loci	exon	25141	25838	.	-	.	ID=BruzV2.1331G10.1.exon1;Parent=BruzV2.1331G10.1
Bruz_scaf_1331	Mikado_loci	three_prime_UTR	25141	25838	.	-	.	ID=BruzV2.1331G10.1.three_prime_UTR1;Parent=BruzV2.1331G10.1
Bruz_scaf_1331	Mikado_loci	exon	31300	31662	.	-	.	ID=BruzV2.1331G10.1.exon2;Parent=BruzV2.1331G10.1
Bruz_scaf_1331	Mikado_loci	three_prime_UTR	31300	31571	.	-	.	ID=BruzV2.1331G10.1.three_prime_UTR2;Parent=BruzV2.1331G10.1
Bruz_scaf_1331	Mikado_loci	CDS	31572	31662	.	-	1	ID=BruzV2.1331G10.1.CDS1;Parent=BruzV2.1331G10.1
Bruz_scaf_1331	Mikado_loci	CDS	32127	32233	.	-	0	ID=BruzV2.1331G10.1.CDS2;Parent=BruzV2.1331G10.1
Bruz_scaf_1331	Mikado_loci	exon	32127	32233	.	-	.	ID=BruzV2.1331G10.1.exon3;Parent=BruzV2.1331G10.1
Bruz_scaf_1331	Mikado_loci	CDS	32586	32680	.	-	2	ID=BruzV2.1331G10.1.CDS3;Parent=BruzV2.1331G10.1
Bruz_scaf_1331	Mikado_loci	exon	32586	32680	.	-	.	ID=BruzV2.1331G10.1.exon4;Parent=BruzV2.1331G10.1
Bruz_scaf_1331	Mikado_loci	CDS	33299	33416	.	-	0	ID=BruzV2.1331G10.1.CDS4;Parent=BruzV2.1331G10.1
Bruz_scaf_1331	Mikado_loci	exon	33299	33416	.	-	.	ID=BruzV2.1331G10.1.exon5;Parent=BruzV2.1331G10.1
Bruz_scaf_1331	Mikado_loci	CDS	33514	33611	.	-	2	ID=BruzV2.1331G10.1.CDS5;Parent=BruzV2.1331G10.1
Bruz_scaf_1331	Mikado_loci	exon	33514	33611	.	-	.	ID=BruzV2.1331G10.1.exon6;Parent=BruzV2.1331G10.1
Bruz_scaf_1331	Mikado_loci	CDS	34367	34480	.	-	2	ID=BruzV2.1331G10.1.CDS6;Parent=BruzV2.1331G10.1
Bruz_scaf_1331	Mikado_loci	exon	34367	34480	.	-	.	ID=BruzV2.1331G10.1.exon7;Parent=BruzV2.1331G10.1
Bruz_scaf_1331	Mikado_loci	CDS	34585	34672	.	-	0	ID=BruzV2.1331G10.1.CDS7;Parent=BruzV2.1331G10.1
Bruz_scaf_1331	Mikado_loci	exon	34585	34672	.	-	.	ID=BruzV2.1331G10.1.exon8;Parent=BruzV2.1331G10.1
Bruz_scaf_1331	Mikado_loci	CDS	34842	35015	.	-	0	ID=BruzV2.1331G10.1.CDS8;Parent=BruzV2.1331G10.1
Bruz_scaf_1331	Mikado_loci	exon	34842	35015	.	-	.	ID=BruzV2.1331G10.1.exon9;Parent=BruzV2.1331G10.1
Bruz_scaf_1331	Mikado_loci	CDS	35100	35247	.	-	1	ID=BruzV2.1331G10.1.CDS9;Parent=BruzV2.1331G10.1
Bruz_scaf_1331	Mikado_loci	exon	35100	35247	.	-	.	ID=BruzV2.1331G10.1.exon10;Parent=BruzV2.1331G10.1
Bruz_scaf_1331	Mikado_loci	CDS	35356	35429	.	-	0	ID=BruzV2.1331G10.1.CDS10;Parent=BruzV2.1331G10.1
Bruz_scaf_1331	Mikado_loci	exon	35356	35429	.	-	.	ID=BruzV2.1331G10.1.exon11;Parent=BruzV2.1331G10.1
Bruz_scaf_1331	Mikado_loci	CDS	35918	35973	.	-	2	ID=BruzV2.1331G10.1.CDS11;Parent=BruzV2.1331G10.1
Bruz_scaf_1331	Mikado_loci	exon	35918	35973	.	-	.	ID=BruzV2.1331G10.1.exon12;Parent=BruzV2.1331G10.1
Bruz_scaf_1331	Mikado_loci	CDS	36165	36303	.	-	0	ID=BruzV2.1331G10.1.CDS12;Parent=BruzV2.1331G10.1
Bruz_scaf_1331	Mikado_loci	exon	36165	36303	.	-	.	ID=BruzV2.1331G10.1.exon13;Parent=BruzV2.1331G10.1
Bruz_scaf_1331	Mikado_loci	CDS	36377	36439	.	-	0	ID=BruzV2.1331G10.1.CDS13;Parent=BruzV2.1331G10.1
Bruz_scaf_1331	Mikado_loci	exon	36377	36439	.	-	.	ID=BruzV2.1331G10.1.exon14;Parent=BruzV2.1331G10.1
Bruz_scaf_1331	Mikado_loci	CDS	36758	36869	.	-	1	ID=BruzV2.1331G10.1.CDS14;Parent=BruzV2.1331G10.1
Bruz_scaf_1331	Mikado_loci	exon	36758	36869	.	-	.	ID=BruzV2.1331G10.1.exon15;Parent=BruzV2.1331G10.1
Bruz_scaf_1331	Mikado_loci	CDS	36965	37180	.	-	1	ID=BruzV2.1331G10.1.CDS15;Parent=BruzV2.1331G10.1
Bruz_scaf_1331	Mikado_loci	exon	36965	37180	.	-	.	ID=BruzV2.1331G10.1.exon16;Parent=BruzV2.1331G10.1
Bruz_scaf_1331	Mikado_loci	CDS	37283	37311	.	-	0	ID=BruzV2.1331G10.1.CDS16;Parent=BruzV2.1331G10.1
Bruz_scaf_1331	Mikado_loci	exon	37283	37635	.	-	.	ID=BruzV2.1331G10.1.exon17;Parent=BruzV2.1331G10.1
Bruz_scaf_1331	Mikado_loci	five_prime_UTR	37312	37635	.	-	.	ID=BruzV2.1331G10.1.five_prime_UTR1;Parent=BruzV2.1331G10.1
###
Bruz_scaf_1331	Mikado_loci	superlocus	46258	50979	.	+	.	ID=Mikado_superlocus:Bruz_scaf_1331+:46258-50979;Name=superlocus:Bruz_scaf_1331+:46258-50979
Bruz_scaf_1331	Mikado_loci	gene	46266	50890	20	+	.	ID=BruzV2.1331G12;Name=BruzV2.1331G12;multiexonic=True;superlocus=Mikado_superlocus:Bruz_scaf_1331+:46258-50979
Bruz_scaf_1331	Mikado_loci	mRNA	46266	50890	20	+	.	ID=BruzV2.1331G12.1;Parent=BruzV2.1331G12;Name=BruzV2.1331G12.1;alias=v1_Bruz.1331G12.1;alias=Bruz_scaf_1331.g170.t1;canonical_junctions=1,2,3,4,5,6;canonical_number=6;canonical_proportion=1.0;primary=True
Bruz_scaf_1331	Mikado_loci	exon	46266	46919	.	+	.	ID=BruzV2.1331G12.1.exon1;Parent=BruzV2.1331G12.1
Bruz_scaf_1331	Mikado_loci	five_prime_UTR	46266	46479	.	+	.	ID=BruzV2.1331G12.1.five_prime_UTR1;Parent=BruzV2.1331G12.1
Bruz_scaf_1331	Mikado_loci	CDS	46480	46919	.	+	0	ID=BruzV2.1331G12.1.CDS1;Parent=BruzV2.1331G12.1
Bruz_scaf_1331	Mikado_loci	CDS	48520	48558	.	+	1	ID=BruzV2.1331G12.1.CDS2;Parent=BruzV2.1331G12.1
Bruz_scaf_1331	Mikado_loci	exon	48520	48558	.	+	.	ID=BruzV2.1331G12.1.exon2;Parent=BruzV2.1331G12.1
Bruz_scaf_1331	Mikado_loci	CDS	48656	48726	.	+	1	ID=BruzV2.1331G12.1.CDS3;Parent=BruzV2.1331G12.1
Bruz_scaf_1331	Mikado_loci	exon	48656	48726	.	+	.	ID=BruzV2.1331G12.1.exon3;Parent=BruzV2.1331G12.1
Bruz_scaf_1331	Mikado_loci	CDS	49043	49107	.	+	2	ID=BruzV2.1331G12.1.CDS4;Parent=BruzV2.1331G12.1
Bruz_scaf_1331	Mikado_loci	exon	49043	49107	.	+	.	ID=BruzV2.1331G12.1.exon4;Parent=BruzV2.1331G12.1
Bruz_scaf_1331	Mikado_loci	CDS	49184	49273	.	+	0	ID=BruzV2.1331G12.1.CDS5;Parent=BruzV2.1331G12.1
Bruz_scaf_1331	Mikado_loci	exon	49184	49273	.	+	.	ID=BruzV2.1331G12.1.exon5;Parent=BruzV2.1331G12.1
Bruz_scaf_1331	Mikado_loci	CDS	49505	49597	.	+	0	ID=BruzV2.1331G12.1.CDS6;Parent=BruzV2.1331G12.1
Bruz_scaf_1331	Mikado_loci	exon	49505	49597	.	+	.	ID=BruzV2.1331G12.1.exon6;Parent=BruzV2.1331G12.1
Bruz_scaf_1331	Mikado_loci	CDS	50059	50475	.	+	0	ID=BruzV2.1331G12.1.CDS7;Parent=BruzV2.1331G12.1
Bruz_scaf_1331	Mikado_loci	exon	50059	50890	.	+	.	ID=BruzV2.1331G12.1.exon7;Parent=BruzV2.1331G12.1
Bruz_scaf_1331	Mikado_loci	three_prime_UTR	50476	50890	.	+	.	ID=BruzV2.1331G12.1.three_prime_UTR1;Parent=BruzV2.1331G12.1
###
Bruz_scaf_1331	Mikado_loci	superlocus	71190	71585	.	-	.	ID=Mikado_superlocus:Bruz_scaf_1331-:71190-71585;Name=superlocus:Bruz_scaf_1331-:71190-71585
Bruz_scaf_1331	Mikado_loci	gene	71190	71585	17	-	.	ID=BruzV2.1331G14;Name=BruzV2.1331G14;multiexonic=False;superlocus=Mikado_superlocus:Bruz_scaf_1331-:71190-71585
Bruz_scaf_1331	Mikado_loci	mRNA	71190	71585	17	-	.	ID=BruzV2.1331G14.1;Parent=BruzV2.1331G14;Name=BruzV2.1331G14.1;alias=st_MSTRG.8395.1;primary=True
Bruz_scaf_1331	Mikado_loci	exon	71190	71585	.	-	.	ID=BruzV2.1331G14.1.exon1;Parent=BruzV2.1331G14.1
Bruz_scaf_1331	Mikado_loci	three_prime_UTR	71190	71231	.	-	.	ID=BruzV2.1331G14.1.three_prime_UTR1;Parent=BruzV2.1331G14.1
Bruz_scaf_1331	Mikado_loci	CDS	71232	71585	.	-	0	ID=BruzV2.1331G14.1.CDS1;Parent=BruzV2.1331G14.1
###
Bruz_scaf_13311	Mikado_loci	superlocus	8846	10496	.	+	.	ID=Mikado_superlocus:Bruz_scaf_13311+:8846-10496;Name=superlocus:Bruz_scaf_13311+:8846-10496
Bruz_scaf_13311	Mikado_loci	gene	8846	10496	19	+	.	ID=BruzV2.13311G2;Name=BruzV2.13311G2;multiexonic=True;superlocus=Mikado_superlocus:Bruz_scaf_13311+:8846-10496
Bruz_scaf_13311	Mikado_loci	mRNA	8846	10496	19	+	.	ID=BruzV2.13311G2.1;Parent=BruzV2.13311G2;Name=BruzV2.13311G2.1;alias=v1_Bruz.13311G2.1;alias=Bruz_scaf_13311.g56.t1;canonical_junctions=1;canonical_number=1;canonical_proportion=1.0;primary=True
Bruz_scaf_13311	Mikado_loci	exon	8846	10261	.	+	.	ID=BruzV2.13311G2.1.exon1;Parent=BruzV2.13311G2.1
Bruz_scaf_13311	Mikado_loci	five_prime_UTR	8846	8871	.	+	.	ID=BruzV2.13311G2.1.five_prime_UTR1;Parent=BruzV2.13311G2.1
Bruz_scaf_13311	Mikado_loci	CDS	8872	10261	.	+	0	ID=BruzV2.13311G2.1.CDS1;Parent=BruzV2.13311G2.1
Bruz_scaf_13311	Mikado_loci	CDS	10455	10465	.	+	2	ID=BruzV2.13311G2.1.CDS2;Parent=BruzV2.13311G2.1
Bruz_scaf_13311	Mikado_loci	exon	10455	10496	.	+	.	ID=BruzV2.13311G2.1.exon2;Parent=BruzV2.13311G2.1
Bruz_scaf_13311	Mikado_loci	three_prime_UTR	10466	10496	.	+	.	ID=BruzV2.13311G2.1.three_prime_UTR1;Parent=BruzV2.13311G2.1
###
Bruz_scaf_13315	Mikado_loci	superlocus	2236	8417	.	+	.	ID=Mikado_superlocus:Bruz_scaf_13315+:2236-8417;Name=superlocus:Bruz_scaf_13315+:2236-8417
Bruz_scaf_13315	Mikado_loci	gene	2786	8417	21	+	.	ID=BruzV2.13315G2;Name=BruzV2.13315G2;multiexonic=True;superlocus=Mikado_superlocus:Bruz_scaf_13315+:2236-8417
Bruz_scaf_13315	Mikado_loci	mRNA	2786	8417	21	+	.	ID=BruzV2.13315G2.1;Parent=BruzV2.13315G2;Name=BruzV2.13315G2.1;alias=v1_Bruz.13315G2.1;alias=Bruz_scaf_13315.g57.t2;canonical_junctions=1,2,3,4,5,6,7,8,9,10,11,12,13,14,15;canonical_number=15;canonical_proportion=1.0;primary=True
Bruz_scaf_13315	Mikado_loci	exon	2786	2853	.	+	.	ID=BruzV2.13315G2.1.exon1;Parent=BruzV2.13315G2.1
Bruz_scaf_13315	Mikado_loci	five_prime_UTR	2786	2853	.	+	.	ID=BruzV2.13315G2.1.five_prime_UTR1;Parent=BruzV2.13315G2.1
Bruz_scaf_13315	Mikado_loci	exon	3651	3842	.	+	.	ID=BruzV2.13315G2.1.exon2;Parent=BruzV2.13315G2.1
Bruz_scaf_13315	Mikado_loci	five_prime_UTR	3651	3731	.	+	.	ID=BruzV2.13315G2.1.five_prime_UTR2;Parent=BruzV2.13315G2.1
Bruz_scaf_13315	Mikado_loci	CDS	3732	3842	.	+	0	ID=BruzV2.13315G2.1.CDS1;Parent=BruzV2.13315G2.1
Bruz_scaf_13315	Mikado_loci	CDS	3952	4044	.	+	0	ID=BruzV2.13315G2.1.CDS2;Parent=BruzV2.13315G2.1
Bruz_scaf_13315	Mikado_loci	exon	3952	4044	.	+	.	ID=BruzV2.13315G2.1.exon3;Parent=BruzV2.13315G2.1
Bruz_scaf_13315	Mikado_loci	CDS	4262	4321	.	+	0	ID=BruzV2.13315G2.1.CDS3;Parent=BruzV2.13315G2.1
Bruz_scaf_13315	Mikado_loci	exon	4262	4321	.	+	.	ID=BruzV2.13315G2.1.exon4;Parent=BruzV2.13315G2.1
Bruz_scaf_13315	Mikado_loci	CDS	4551	4823	.	+	0	ID=BruzV2.13315G2.1.CDS4;Parent=BruzV2.13315G2.1
Bruz_scaf_13315	Mikado_loci	exon	4551	4823	.	+	.	ID=BruzV2.13315G2.1.exon5;Parent=BruzV2.13315G2.1
Bruz_scaf_13315	Mikado_loci	CDS	5010	5084	.	+	0	ID=BruzV2.13315G2.1.CDS5;Parent=BruzV2.13315G2.1
Bruz_scaf_13315	Mikado_loci	exon	5010	5084	.	+	.	ID=BruzV2.13315G2.1.exon6;Parent=BruzV2.13315G2.1
Bruz_scaf_13315	Mikado_loci	CDS	5175	5372	.	+	0	ID=BruzV2.13315G2.1.CDS6;Parent=BruzV2.13315G2.1
Bruz_scaf_13315	Mikado_loci	exon	5175	5372	.	+	.	ID=BruzV2.13315G2.1.exon7;Parent=BruzV2.13315G2.1
Bruz_scaf_13315	Mikado_loci	CDS	5617	5712	.	+	0	ID=BruzV2.13315G2.1.CDS7;Parent=BruzV2.13315G2.1
Bruz_scaf_13315	Mikado_loci	exon	5617	5712	.	+	.	ID=BruzV2.13315G2.1.exon8;Parent=BruzV2.13315G2.1
Bruz_scaf_13315	Mikado_loci	CDS	5794	5877	.	+	0	ID=BruzV2.13315G2.1.CDS8;Parent=BruzV2.13315G2.1
Bruz_scaf_13315	Mikado_loci	exon	5794	5877	.	+	.	ID=BruzV2.13315G2.1.exon9;Parent=BruzV2.13315G2.1
Bruz_scaf_13315	Mikado_loci	CDS	6007	6109	.	+	0	ID=BruzV2.13315G2.1.CDS9;Parent=BruzV2.13315G2.1
Bruz_scaf_13315	Mikado_loci	exon	6007	6109	.	+	.	ID=BruzV2.13315G2.1.exon10;Parent=BruzV2.13315G2.1
Bruz_scaf_13315	Mikado_loci	CDS	6211	6289	.	+	2	ID=BruzV2.13315G2.1.CDS10;Parent=BruzV2.13315G2.1
Bruz_scaf_13315	Mikado_loci	exon	6211	6289	.	+	.	ID=BruzV2.13315G2.1.exon11;Parent=BruzV2.13315G2.1
Bruz_scaf_13315	Mikado_loci	CDS	7047	7264	.	+	1	ID=BruzV2.13315G2.1.CDS11;Parent=BruzV2.13315G2.1
Bruz_scaf_13315	Mikado_loci	exon	7047	7264	.	+	.	ID=BruzV2.13315G2.1.exon12;Parent=BruzV2.13315G2.1
Bruz_scaf_13315	Mikado_loci	CDS	7383	7459	.	+	2	ID=BruzV2.13315G2.1.CDS12;Parent=BruzV2.13315G2.1
Bruz_scaf_13315	Mikado_loci	exon	7383	7459	.	+	.	ID=BruzV2.13315G2.1.exon13;Parent=BruzV2.13315G2.1
Bruz_scaf_13315	Mikado_loci	CDS	7564	7642	.	+	0	ID=BruzV2.13315G2.1.CDS13;Parent=BruzV2.13315G2.1
Bruz_scaf_13315	Mikado_loci	exon	7564	7642	.	+	.	ID=BruzV2.13315G2.1.exon14;Parent=BruzV2.13315G2.1
Bruz_scaf_13315	Mikado_loci	CDS	8082	8177	.	+	2	ID=BruzV2.13315G2.1.CDS14;Parent=BruzV2.13315G2.1
Bruz_scaf_13315	Mikado_loci	exon	8082	8177	.	+	.	ID=BruzV2.13315G2.1.exon15;Parent=BruzV2.13315G2.1
Bruz_scaf_13315	Mikado_loci	CDS	8345	8349	.	+	2	ID=BruzV2.13315G2.1.CDS15;Parent=BruzV2.13315G2.1
Bruz_scaf_13315	Mikado_loci	exon	8345	8417	.	+	.	ID=BruzV2.13315G2.1.exon16;Parent=BruzV2.13315G2.1
Bruz_scaf_13315	Mikado_loci	three_prime_UTR	8350	8417	.	+	.	ID=BruzV2.13315G2.1.three_prime_UTR1;Parent=BruzV2.13315G2.1
###
Bruz_scaf_13315	Mikado_loci	superlocus	9109	11458	.	+	.	ID=Mikado_superlocus:Bruz_scaf_13315+:9109-11458;Name=superlocus:Bruz_scaf_13315+:9109-11458
Bruz_scaf_13315	Mikado_loci	gene	9109	11458	18	+	.	ID=BruzV2.13315G4;Name=BruzV2.13315G4;multiexonic=False;superlocus=Mikado_superlocus:Bruz_scaf_13315+:9109-11458
Bruz_scaf_13315	Mikado_loci	mRNA	9109	11458	18	+	.	ID=BruzV2.13315G4.1;Parent=BruzV2.13315G4;Name=BruzV2.13315G4.1;alias=st_MSTRG.8403.1;primary=True
Bruz_scaf_13315	Mikado_loci	exon	9109	11458	.	+	.	ID=BruzV2.13315G4.1.exon1;Parent=BruzV2.13315G4.1
Bruz_scaf_13315	Mikado_loci	five_prime_UTR	9109	10883	.	+	.	ID=BruzV2.13315G4.1.five_prime_UTR1;Parent=BruzV2.13315G4.1
Bruz_scaf_13315	Mikado_loci	CDS	10884	11375	.	+	0	ID=BruzV2.13315G4.1.CDS1;Parent=BruzV2.13315G4.1
Bruz_scaf_13315	Mikado_loci	three_prime_UTR	11376	11458	.	+	.	ID=BruzV2.13315G4.1.three_prime_UTR1;Parent=BruzV2.13315G4.1
###
Bruz_scaf_1332	Mikado_loci	superlocus	5745	9405	.	-	.	ID=Mikado_superlocus:Bruz_scaf_1332-:5745-9405;Name=superlocus:Bruz_scaf_1332-:5745-9405
Bruz_scaf_1332	Mikado_loci	gene	5750	9405	20	-	.	ID=BruzV2.1332G2;Name=BruzV2.1332G2;multiexonic=True;superlocus=Mikado_superlocus:Bruz_scaf_1332-:5745-9405
Bruz_scaf_1332	Mikado_loci	mRNA	5750	9405	20	-	.	ID=BruzV2.1332G2.1;Parent=BruzV2.1332G2;Name=BruzV2.1332G2.1;alias=v1_Bruz.1332G2.1;alias=Bruz_scaf_1332.g171.t1;canonical_junctions=1,2,3;canonical_number=3;canonical_proportion=1.0;primary=True
Bruz_scaf_1332	Mikado_loci	exon	5750	6092	.	-	.	ID=BruzV2.1332G2.1.exon1;Parent=BruzV2.1332G2.1
Bruz_scaf_1332	Mikado_loci	three_prime_UTR	5750	6053	.	-	.	ID=BruzV2.1332G2.1.three_prime_UTR1;Parent=BruzV2.1332G2.1
Bruz_scaf_1332	Mikado_loci	CDS	6054	6092	.	-	0	ID=BruzV2.1332G2.1.CDS1;Parent=BruzV2.1332G2.1
Bruz_scaf_1332	Mikado_loci	CDS	6402	6695	.	-	0	ID=BruzV2.1332G2.1.CDS2;Parent=BruzV2.1332G2.1
Bruz_scaf_1332	Mikado_loci	exon	6402	6695	.	-	.	ID=BruzV2.1332G2.1.exon2;Parent=BruzV2.1332G2.1
Bruz_scaf_1332	Mikado_loci	CDS	7359	7463	.	-	0	ID=BruzV2.1332G2.1.CDS3;Parent=BruzV2.1332G2.1
Bruz_scaf_1332	Mikado_loci	exon	7359	7463	.	-	.	ID=BruzV2.1332G2.1.exon3;Parent=BruzV2.1332G2.1
Bruz_scaf_1332	Mikado_loci	CDS	9244	9273	.	-	0	ID=BruzV2.1332G2.1.CDS4;Parent=BruzV2.1332G2.1
Bruz_scaf_1332	Mikado_loci	exon	9244	9405	.	-	.	ID=BruzV2.1332G2.1.exon4;Parent=BruzV2.1332G2.1
Bruz_scaf_1332	Mikado_loci	five_prime_UTR	9274	9405	.	-	.	ID=BruzV2.1332G2.1.five_prime_UTR1;Parent=BruzV2.1332G2.1
###
Bruz_scaf_1332	Mikado_loci	superlocus	36082	38280	.	+	.	ID=Mikado_superlocus:Bruz_scaf_1332+:36082-38280;Name=superlocus:Bruz_scaf_1332+:36082-38280
Bruz_scaf_1332	Mikado_loci	gene	37236	38280	19	+	.	ID=BruzV2.1332G4;Name=BruzV2.1332G4;multiexonic=True;superlocus=Mikado_superlocus:Bruz_scaf_1332+:36082-38280
Bruz_scaf_1332	Mikado_loci	mRNA	37236	38280	19	+	.	ID=BruzV2.1332G4.1;Parent=BruzV2.1332G4;Name=BruzV2.1332G4.1;alias=v1_Bruz.1332G8.1;alias=Bruz_scaf_1332.g172.t1;canonical_junctions=1;canonical_number=1;canonical_proportion=1.0;primary=True
Bruz_scaf_1332	Mikado_loci	exon	37236	37691	.	+	.	ID=BruzV2.1332G4.1.exon1;Parent=BruzV2.1332G4.1
Bruz_scaf_1332	Mikado_loci	five_prime_UTR	37236	37382	.	+	.	ID=BruzV2.1332G4.1.five_prime_UTR1;Parent=BruzV2.1332G4.1
Bruz_scaf_1332	Mikado_loci	CDS	37383	37691	.	+	0	ID=BruzV2.1332G4.1.CDS1;Parent=BruzV2.1332G4.1
Bruz_scaf_1332	Mikado_loci	CDS	37793	37999	.	+	0	ID=BruzV2.1332G4.1.CDS2;Parent=BruzV2.1332G4.1
Bruz_scaf_1332	Mikado_loci	exon	37793	38280	.	+	.	ID=BruzV2.1332G4.1.exon2;Parent=BruzV2.1332G4.1
Bruz_scaf_1332	Mikado_loci	three_prime_UTR	38000	38280	.	+	.	ID=BruzV2.1332G4.1.three_prime_UTR1;Parent=BruzV2.1332G4.1
###
Bruz_scaf_1332	Mikado_loci	superlocus	53346	57205	.	+	.	ID=Mikado_superlocus:Bruz_scaf_1332+:53346-57205;Name=superlocus:Bruz_scaf_1332+:53346-57205
Bruz_scaf_1332	Mikado_loci	gene	53476	57205	19	+	.	ID=BruzV2.1332G6;Name=BruzV2.1332G6;multiexonic=True;superlocus=Mikado_superlocus:Bruz_scaf_1332+:53346-57205
Bruz_scaf_1332	Mikado_loci	mRNA	53476	57205	19	+	.	ID=BruzV2.1332G6.1;Parent=BruzV2.1332G6;Name=BruzV2.1332G6.1;alias=v1_Bruz.1332G12.1;alias=Bruz_scaf_1332.g173.t1;canonical_junctions=1;canonical_number=1;canonical_proportion=1.0;primary=True
Bruz_scaf_1332	Mikado_loci	exon	53476	53926	.	+	.	ID=BruzV2.1332G6.1.exon1;Parent=BruzV2.1332G6.1
Bruz_scaf_1332	Mikado_loci	five_prime_UTR	53476	53476	.	+	.	ID=BruzV2.1332G6.1.five_prime_UTR1;Parent=BruzV2.1332G6.1
Bruz_scaf_1332	Mikado_loci	CDS	53477	53926	.	+	0	ID=BruzV2.1332G6.1.CDS1;Parent=BruzV2.1332G6.1
Bruz_scaf_1332	Mikado_loci	CDS	56175	56828	.	+	0	ID=BruzV2.1332G6.1.CDS2;Parent=BruzV2.1332G6.1
Bruz_scaf_1332	Mikado_loci	exon	56175	57205	.	+	.	ID=BruzV2.1332G6.1.exon2;Parent=BruzV2.1332G6.1
Bruz_scaf_1332	Mikado_loci	three_prime_UTR	56829	57205	.	+	.	ID=BruzV2.1332G6.1.three_prime_UTR1;Parent=BruzV2.1332G6.1
###
Bruz_scaf_13320	Mikado_loci	superlocus	585	3635	.	-	.	ID=Mikado_superlocus:Bruz_scaf_13320-:585-3635;Name=superlocus:Bruz_scaf_13320-:585-3635
Bruz_scaf_13320	Mikado_loci	gene	759	3635	20	-	.	ID=BruzV2.13320G2;Name=BruzV2.13320G2;multiexonic=True;superlocus=Mikado_superlocus:Bruz_scaf_13320-:585-3635
Bruz_scaf_13320	Mikado_loci	mRNA	759	3635	20	-	.	ID=BruzV2.13320G2.1;Parent=BruzV2.13320G2;Name=BruzV2.13320G2.1;alias=v1_Bruz.13320G2.1;alias=Bruz_scaf_13320.g59.t1;canonical_junctions=1,2,3,4,5;canonical_number=5;canonical_proportion=1.0;primary=True
Bruz_scaf_13320	Mikado_loci	exon	759	930	.	-	.	ID=BruzV2.13320G2.1.exon1;Parent=BruzV2.13320G2.1
Bruz_scaf_13320	Mikado_loci	three_prime_UTR	759	820	.	-	.	ID=BruzV2.13320G2.1.three_prime_UTR1;Parent=BruzV2.13320G2.1
Bruz_scaf_13320	Mikado_loci	CDS	821	930	.	-	2	ID=BruzV2.13320G2.1.CDS1;Parent=BruzV2.13320G2.1
Bruz_scaf_13320	Mikado_loci	CDS	1168	1270	.	-	0	ID=BruzV2.13320G2.1.CDS2;Parent=BruzV2.13320G2.1
Bruz_scaf_13320	Mikado_loci	exon	1168	1270	.	-	.	ID=BruzV2.13320G2.1.exon2;Parent=BruzV2.13320G2.1
Bruz_scaf_13320	Mikado_loci	CDS	1448	1651	.	-	0	ID=BruzV2.13320G2.1.CDS3;Parent=BruzV2.13320G2.1
Bruz_scaf_13320	Mikado_loci	exon	1448	1651	.	-	.	ID=BruzV2.13320G2.1.exon3;Parent=BruzV2.13320G2.1
Bruz_scaf_13320	Mikado_loci	CDS	2174	2278	.	-	0	ID=BruzV2.13320G2.1.CDS4;Parent=BruzV2.13320G2.1
Bruz_scaf_13320	Mikado_loci	exon	2174	2278	.	-	.	ID=BruzV2.13320G2.1.exon4;Parent=BruzV2.13320G2.1
Bruz_scaf_13320	Mikado_loci	CDS	2424	2593	.	-	2	ID=BruzV2.13320G2.1.CDS5;Parent=BruzV2.13320G2.1
Bruz_scaf_13320	Mikado_loci	exon	2424	2593	.	-	.	ID=BruzV2.13320G2.1.exon5;Parent=BruzV2.13320G2.1
Bruz_scaf_13320	Mikado_loci	CDS	3006	3345	.	-	0	ID=BruzV2.13320G2.1.CDS6;Parent=BruzV2.13320G2.1
Bruz_scaf_13320	Mikado_loci	exon	3006	3635	.	-	.	ID=BruzV2.13320G2.1.exon6;Parent=BruzV2.13320G2.1
Bruz_scaf_13320	Mikado_loci	five_prime_UTR	3346	3635	.	-	.	ID=BruzV2.13320G2.1.five_prime_UTR1;Parent=BruzV2.13320G2.1
###
Bruz_scaf_13324	Mikado_loci	superlocus	2487	3136	.	+	.	ID=Mikado_superlocus:Bruz_scaf_13324+:2487-3136;Name=superlocus:Bruz_scaf_13324+:2487-3136
Bruz_scaf_13324	Mikado_loci	gene	2487	3136	18	+	.	ID=BruzV2.13324G2;Name=BruzV2.13324G2;multiexonic=False;superlocus=Mikado_superlocus:Bruz_scaf_13324+:2487-3136
Bruz_scaf_13324	Mikado_loci	mRNA	2487	3136	18	+	.	ID=BruzV2.13324G2.1;Parent=BruzV2.13324G2;Name=BruzV2.13324G2.1;alias=st_MSTRG.8412.1;primary=True
Bruz_scaf_13324	Mikado_loci	exon	2487	3136	.	+	.	ID=BruzV2.13324G2.1.exon1;Parent=BruzV2.13324G2.1
Bruz_scaf_13324	Mikado_loci	five_prime_UTR	2487	2679	.	+	.	ID=BruzV2.13324G2.1.five_prime_UTR1;Parent=BruzV2.13324G2.1
Bruz_scaf_13324	Mikado_loci	CDS	2680	3039	.	+	0	ID=BruzV2.13324G2.1.CDS1;Parent=BruzV2.13324G2.1
Bruz_scaf_13324	Mikado_loci	three_prime_UTR	3040	3136	.	+	.	ID=BruzV2.13324G2.1.three_prime_UTR1;Parent=BruzV2.13324G2.1
###
Bruz_scaf_13324	Mikado_loci	superlocus	8997	9373	.	-	.	ID=Mikado_superlocus:Bruz_scaf_13324-:8997-9373;Name=superlocus:Bruz_scaf_13324-:8997-9373
Bruz_scaf_13324	Mikado_loci	gene	8997	9373	17	-	.	ID=BruzV2.13324G4;Name=BruzV2.13324G4;multiexonic=False;superlocus=Mikado_superlocus:Bruz_scaf_13324-:8997-9373
Bruz_scaf_13324	Mikado_loci	mRNA	8997	9373	17	-	.	ID=BruzV2.13324G4.1;Parent=BruzV2.13324G4;Name=BruzV2.13324G4.1;alias=v1_Bruz.13324G4.1;alias=MSTRG.8054.1;primary=True
Bruz_scaf_13324	Mikado_loci	CDS	8997	9371	.	-	0	ID=BruzV2.13324G4.1.CDS1;Parent=BruzV2.13324G4.1
Bruz_scaf_13324	Mikado_loci	exon	8997	9373	.	-	.	ID=BruzV2.13324G4.1.exon1;Parent=BruzV2.13324G4.1
Bruz_scaf_13324	Mikado_loci	five_prime_UTR	9372	9373	.	-	.	ID=BruzV2.13324G4.1.five_prime_UTR1;Parent=BruzV2.13324G4.1
###
Bruz_scaf_13328	Mikado_loci	superlocus	9776	10745	.	-	.	ID=Mikado_superlocus:Bruz_scaf_13328-:9776-10745;Name=superlocus:Bruz_scaf_13328-:9776-10745
Bruz_scaf_13328	Mikado_loci	ncRNA_gene	9776	10745	16	-	.	ID=BruzV2.13328G2;Name=BruzV2.13328G2;multiexonic=True;superlocus=Mikado_superlocus:Bruz_scaf_13328-:9776-10745
Bruz_scaf_13328	Mikado_loci	ncRNA	9776	10745	16	-	.	ID=BruzV2.13328G2.1;Parent=BruzV2.13328G2;Name=v1_Bruz.13328G4.1;alias=v1_Bruz.13328G4.1;alias=Bruz_scaf_13328.g60.t1;canonical_junctions=1;canonical_number=1;canonical_proportion=1.0;primary=True
Bruz_scaf_13328	Mikado_loci	exon	9776	10376	.	-	.	ID=BruzV2.13328G2.1.exon1;Parent=BruzV2.13328G2.1
Bruz_scaf_13328	Mikado_loci	exon	10536	10745	.	-	.	ID=BruzV2.13328G2.1.exon2;Parent=BruzV2.13328G2.1
###
Bruz_scaf_1333	Mikado_loci	superlocus	16573	20255	.	-	.	ID=Mikado_superlocus:Bruz_scaf_1333-:16573-20255;Name=superlocus:Bruz_scaf_1333-:16573-20255
Bruz_scaf_1333	Mikado_loci	gene	16573	20255	20	-	.	ID=BruzV2.1333G2;Name=BruzV2.1333G2;multiexonic=True;superlocus=Mikado_superlocus:Bruz_scaf_1333-:16573-20255
Bruz_scaf_1333	Mikado_loci	mRNA	16573	20255	20	-	.	ID=BruzV2.1333G2.1;Parent=BruzV2.1333G2;Name=BruzV2.1333G2.1;alias=v1_Bruz.1333G6.1;alias=Bruz_scaf_1333.g174.t1;canonical_junctions=1,2,3,4,5;canonical_number=5;canonical_proportion=1.0;primary=True
Bruz_scaf_1333	Mikado_loci	exon	16573	17235	.	-	.	ID=BruzV2.1333G2.1.exon1;Parent=BruzV2.1333G2.1
Bruz_scaf_1333	Mikado_loci	three_prime_UTR	16573	16929	.	-	.	ID=BruzV2.1333G2.1.three_prime_UTR1;Parent=BruzV2.1333G2.1
Bruz_scaf_1333	Mikado_loci	CDS	16930	17235	.	-	0	ID=BruzV2.1333G2.1.CDS1;Parent=BruzV2.1333G2.1
Bruz_scaf_1333	Mikado_loci	CDS	17411	17550	.	-	2	ID=BruzV2.1333G2.1.CDS2;Parent=BruzV2.1333G2.1
Bruz_scaf_1333	Mikado_loci	exon	17411	17550	.	-	.	ID=BruzV2.1333G2.1.exon2;Parent=BruzV2.1333G2.1
Bruz_scaf_1333	Mikado_loci	CDS	17673	17878	.	-	1	ID=BruzV2.1333G2.1.CDS3;Parent=BruzV2.1333G2.1
Bruz_scaf_1333	Mikado_loci	exon	17673	17878	.	-	.	ID=BruzV2.1333G2.1.exon3;Parent=BruzV2.1333G2.1
Bruz_scaf_1333	Mikado_loci	CDS	18193	18299	.	-	0	ID=BruzV2.1333G2.1.CDS4;Parent=BruzV2.1333G2.1
Bruz_scaf_1333	Mikado_loci	exon	18193	18299	.	-	.	ID=BruzV2.1333G2.1.exon4;Parent=BruzV2.1333G2.1
Bruz_scaf_1333	Mikado_loci	CDS	18497	18676	.	-	0	ID=BruzV2.1333G2.1.CDS5;Parent=BruzV2.1333G2.1
Bruz_scaf_1333	Mikado_loci	exon	18497	18676	.	-	.	ID=BruzV2.1333G2.1.exon5;Parent=BruzV2.1333G2.1
Bruz_scaf_1333	Mikado_loci	CDS	20191	20199	.	-	0	ID=BruzV2.1333G2.1.CDS6;Parent=BruzV2.1333G2.1
Bruz_scaf_1333	Mikado_loci	exon	20191	20255	.	-	.	ID=BruzV2.1333G2.1.exon6;Parent=BruzV2.1333G2.1
Bruz_scaf_1333	Mikado_loci	five_prime_UTR	20200	20255	.	-	.	ID=BruzV2.1333G2.1.five_prime_UTR1;Parent=BruzV2.1333G2.1
###
Bruz_scaf_1333	Mikado_loci	superlocus	30686	33576	.	+	.	ID=Mikado_superlocus:Bruz_scaf_1333+:30686-33576;Name=superlocus:Bruz_scaf_1333+:30686-33576
Bruz_scaf_1333	Mikado_loci	gene	30686	33576	18	+	.	ID=BruzV2.1333G4;Name=BruzV2.1333G4;multiexonic=True;superlocus=Mikado_superlocus:Bruz_scaf_1333+:30686-33576
Bruz_scaf_1333	Mikado_loci	mRNA	30686	33576	18	+	.	ID=BruzV2.1333G4.1;Parent=BruzV2.1333G4;Name=BruzV2.1333G4.1;alias=v1_Bruz.1333G8.1;alias=Bruz_scaf_1333.g175.t1;canonical_junctions=1,2,3,4,5,6,7;canonical_number=7;canonical_proportion=1.0;primary=True
Bruz_scaf_1333	Mikado_loci	CDS	30686	30949	.	+	0	ID=BruzV2.1333G4.1.CDS1;Parent=BruzV2.1333G4.1
Bruz_scaf_1333	Mikado_loci	exon	30686	30949	.	+	.	ID=BruzV2.1333G4.1.exon1;Parent=BruzV2.1333G4.1
Bruz_scaf_1333	Mikado_loci	CDS	31474	31772	.	+	0	ID=BruzV2.1333G4.1.CDS2;Parent=BruzV2.1333G4.1
Bruz_scaf_1333	Mikado_loci	exon	31474	31772	.	+	.	ID=BruzV2.1333G4.1.exon2;Parent=BruzV2.1333G4.1
Bruz_scaf_1333	Mikado_loci	CDS	31862	32003	.	+	1	ID=BruzV2.1333G4.1.CDS3;Parent=BruzV2.1333G4.1
Bruz_scaf_1333	Mikado_loci	exon	31862	32003	.	+	.	ID=BruzV2.1333G4.1.exon3;Parent=BruzV2.1333G4.1
Bruz_scaf_1333	Mikado_loci	CDS	32239	32342	.	+	0	ID=BruzV2.1333G4.1.CDS4;Parent=BruzV2.1333G4.1
Bruz_scaf_1333	Mikado_loci	exon	32239	32342	.	+	.	ID=BruzV2.1333G4.1.exon4;Parent=BruzV2.1333G4.1
Bruz_scaf_1333	Mikado_loci	CDS	32559	32767	.	+	1	ID=BruzV2.1333G4.1.CDS5;Parent=BruzV2.1333G4.1
Bruz_scaf_1333	Mikado_loci	exon	32559	32767	.	+	.	ID=BruzV2.1333G4.1.exon5;Parent=BruzV2.1333G4.1
Bruz_scaf_1333	Mikado_loci	CDS	32943	33038	.	+	2	ID=BruzV2.1333G4.1.CDS6;Parent=BruzV2.1333G4.1
Bruz_scaf_1333	Mikado_loci	exon	32943	33038	.	+	.	ID=BruzV2.1333G4.1.exon6;Parent=BruzV2.1333G4.1
Bruz_scaf_1333	Mikado_loci	CDS	33278	33496	.	+	2	ID=BruzV2.1333G4.1.CDS7;Parent=BruzV2.1333G4.1
Bruz_scaf_1333	Mikado_loci	exon	33278	33496	.	+	.	ID=BruzV2.1333G4.1.exon7;Parent=BruzV2.1333G4.1
Bruz_scaf_1333	Mikado_loci	CDS	33546	33556	.	+	2	ID=BruzV2.1333G4.1.CDS8;Parent=BruzV2.1333G4.1
Bruz_scaf_1333	Mikado_loci	exon	33546	33576	.	+	.	ID=BruzV2.1333G4.1.exon8;Parent=BruzV2.1333G4.1
Bruz_scaf_1333	Mikado_loci	three_prime_UTR	33557	33576	.	+	.	ID=BruzV2.1333G4.1.three_prime_UTR1;Parent=BruzV2.1333G4.1
###
Bruz_scaf_1333	Mikado_loci	superlocus	33787	45710	.	+	.	ID=Mikado_superlocus:Bruz_scaf_1333+:33787-45710;Name=superlocus:Bruz_scaf_1333+:33787-45710
Bruz_scaf_1333	Mikado_loci	gene	33966	35538	20	+	.	ID=BruzV2.1333G6;Name=BruzV2.1333G6;multiexonic=True;superlocus=Mikado_superlocus:Bruz_scaf_1333+:33787-45710
Bruz_scaf_1333	Mikado_loci	mRNA	33966	35538	20	+	.	ID=BruzV2.1333G6.1;Parent=BruzV2.1333G6;Name=BruzV2.1333G6.1;alias=v1_Bruz.1333G10.1;alias=Bruz_scaf_1333.g176.t1;canonical_junctions=1,2,3,4,5,6;canonical_number=6;canonical_proportion=1.0;primary=True
Bruz_scaf_1333	Mikado_loci	exon	33966	33996	.	+	.	ID=BruzV2.1333G6.1.exon1;Parent=BruzV2.1333G6.1
Bruz_scaf_1333	Mikado_loci	five_prime_UTR	33966	33989	.	+	.	ID=BruzV2.1333G6.1.five_prime_UTR1;Parent=BruzV2.1333G6.1
Bruz_scaf_1333	Mikado_loci	CDS	33990	33996	.	+	0	ID=BruzV2.1333G6.1.CDS1;Parent=BruzV2.1333G6.1
Bruz_scaf_1333	Mikado_loci	CDS	34058	34098	.	+	2	ID=BruzV2.1333G6.1.CDS2;Parent=BruzV2.1333G6.1
Bruz_scaf_1333	Mikado_loci	exon	34058	34098	.	+	.	ID=BruzV2.1333G6.1.exon2;Parent=BruzV2.1333G6.1
Bruz_scaf_1333	Mikado_loci	CDS	34567	34635	.	+	0	ID=BruzV2.1333G6.1.CDS3;Parent=BruzV2.1333G6.1
Bruz_scaf_1333	Mikado_loci	exon	34567	34635	.	+	.	ID=BruzV2.1333G6.1.exon3;Parent=BruzV2.1333G6.1
Bruz_scaf_1333	Mikado_loci	CDS	34769	34869	.	+	0	ID=BruzV2.1333G6.1.CDS4;Parent=BruzV2.1333G6.1
Bruz_scaf_1333	Mikado_loci	exon	34769	34869	.	+	.	ID=BruzV2.1333G6.1.exon4;Parent=BruzV2.1333G6.1
Bruz_scaf_1333	Mikado_loci	CDS	35016	35100	.	+	1	ID=BruzV2.1333G6.1.CDS5;Parent=BruzV2.1333G6.1
Bruz_scaf_1333	Mikado_loci	exon	35016	35100	.	+	.	ID=BruzV2.1333G6.1.exon5;Parent=BruzV2.1333G6.1
Bruz_scaf_1333	Mikado_loci	CDS	35221	35319	.	+	0	ID=BruzV2.1333G6.1.CDS6;Parent=BruzV2.1333G6.1
Bruz_scaf_1333	Mikado_loci	exon	35221	35319	.	+	.	ID=BruzV2.1333G6.1.exon6;Parent=BruzV2.1333G6.1
Bruz_scaf_1333	Mikado_loci	CDS	35513	35515	.	+	0	ID=BruzV2.1333G6.1.CDS7;Parent=BruzV2.1333G6.1
Bruz_scaf_1333	Mikado_loci	exon	35513	35538	.	+	.	ID=BruzV2.1333G6.1.exon7;Parent=BruzV2.1333G6.1
Bruz_scaf_1333	Mikado_loci	three_prime_UTR	35516	35538	.	+	.	ID=BruzV2.1333G6.1.three_prime_UTR1;Parent=BruzV2.1333G6.1
Bruz_scaf_1333	Mikado_loci	gene	40096	45581	19	+	.	ID=BruzV2.1333G8;Name=BruzV2.1333G8;multiexonic=True;superlocus=Mikado_superlocus:Bruz_scaf_1333+:33787-45710
Bruz_scaf_1333	Mikado_loci	mRNA	40096	45581	19	+	.	ID=BruzV2.1333G8.1;Parent=BruzV2.1333G8;Name=BruzV2.1333G8.1;alias=v1_Bruz.1333G12.1;alias=Bruz_scaf_1333.g178.t1;canonical_junctions=1,2,3,4,5;canonical_number=5;canonical_proportion=1.0;primary=True
Bruz_scaf_1333	Mikado_loci	CDS	40096	40413	.	+	0	ID=BruzV2.1333G8.1.CDS1;Parent=BruzV2.1333G8.1
Bruz_scaf_1333	Mikado_loci	exon	40096	40413	.	+	.	ID=BruzV2.1333G8.1.exon1;Parent=BruzV2.1333G8.1
Bruz_scaf_1333	Mikado_loci	CDS	41658	41759	.	+	0	ID=BruzV2.1333G8.1.CDS2;Parent=BruzV2.1333G8.1
Bruz_scaf_1333	Mikado_loci	exon	41658	41759	.	+	.	ID=BruzV2.1333G8.1.exon2;Parent=BruzV2.1333G8.1
Bruz_scaf_1333	Mikado_loci	CDS	41894	42151	.	+	0	ID=BruzV2.1333G8.1.CDS3;Parent=BruzV2.1333G8.1
Bruz_scaf_1333	Mikado_loci	exon	41894	42151	.	+	.	ID=BruzV2.1333G8.1.exon3;Parent=BruzV2.1333G8.1
Bruz_scaf_1333	Mikado_loci	CDS	42320	42445	.	+	0	ID=BruzV2.1333G8.1.CDS4;Parent=BruzV2.1333G8.1
Bruz_scaf_1333	Mikado_loci	exon	42320	42445	.	+	.	ID=BruzV2.1333G8.1.exon4;Parent=BruzV2.1333G8.1
Bruz_scaf_1333	Mikado_loci	CDS	42567	43127	.	+	0	ID=BruzV2.1333G8.1.CDS5;Parent=BruzV2.1333G8.1
Bruz_scaf_1333	Mikado_loci	exon	42567	43127	.	+	.	ID=BruzV2.1333G8.1.exon5;Parent=BruzV2.1333G8.1
Bruz_scaf_1333	Mikado_loci	CDS	43333	45066	.	+	0	ID=BruzV2.1333G8.1.CDS6;Parent=BruzV2.1333G8.1
Bruz_scaf_1333	Mikado_loci	exon	43333	45581	.	+	.	ID=BruzV2.1333G8.1.exon6;Parent=BruzV2.1333G8.1
Bruz_scaf_1333	Mikado_loci	three_prime_UTR	45067	45581	.	+	.	ID=BruzV2.1333G8.1.three_prime_UTR1;Parent=BruzV2.1333G8.1
###
Bruz_scaf_1333	Mikado_loci	superlocus	55539	60393	.	-	.	ID=Mikado_superlocus:Bruz_scaf_1333-:55539-60393;Name=superlocus:Bruz_scaf_1333-:55539-60393
Bruz_scaf_1333	Mikado_loci	gene	55539	60215	20	-	.	ID=BruzV2.1333G10;Name=BruzV2.1333G10;multiexonic=True;superlocus=Mikado_superlocus:Bruz_scaf_1333-:55539-60393
Bruz_scaf_1333	Mikado_loci	mRNA	55539	60215	20	-	.	ID=BruzV2.1333G10.1;Parent=BruzV2.1333G10;Name=BruzV2.1333G10.1;alias=v1_Bruz.1333G14.1;alias=Bruz_scaf_1333.g179.t1;canonical_junctions=1,2,3,4,5,6,7,9,10,13;canonical_number=10;canonical_proportion=0.7692307692307693;primary=True
Bruz_scaf_1333	Mikado_loci	exon	55539	56073	.	-	.	ID=BruzV2.1333G10.1.exon1;Parent=BruzV2.1333G10.1
Bruz_scaf_1333	Mikado_loci	three_prime_UTR	55539	55919	.	-	.	ID=BruzV2.1333G10.1.three_prime_UTR1;Parent=BruzV2.1333G10.1
Bruz_scaf_1333	Mikado_loci	CDS	55920	56073	.	-	1	ID=BruzV2.1333G10.1.CDS1;Parent=BruzV2.1333G10.1
Bruz_scaf_1333	Mikado_loci	CDS	56155	56229	.	-	1	ID=BruzV2.1333G10.1.CDS2;Parent=BruzV2.1333G10.1
Bruz_scaf_1333	Mikado_loci	exon	56155	56229	.	-	.	ID=BruzV2.1333G10.1.exon2;Parent=BruzV2.1333G10.1
Bruz_scaf_1333	Mikado_loci	CDS	56715	56834	.	-	1	ID=BruzV2.1333G10.1.CDS3;Parent=BruzV2.1333G10.1
Bruz_scaf_1333	Mikado_loci	exon	56715	56834	.	-	.	ID=BruzV2.1333G10.1.exon3;Parent=BruzV2.1333G10.1
Bruz_scaf_1333	Mikado_loci	CDS	56941	57017	.	-	0	ID=BruzV2.1333G10.1.CDS4;Parent=BruzV2.1333G10.1
Bruz_scaf_1333	Mikado_loci	exon	56941	57017	.	-	.	ID=BruzV2.1333G10.1.exon4;Parent=BruzV2.1333G10.1
Bruz_scaf_1333	Mikado_loci	CDS	57225	57306	.	-	1	ID=BruzV2.1333G10.1.CDS5;Parent=BruzV2.1333G10.1
Bruz_scaf_1333	Mikado_loci	exon	57225	57306	.	-	.	ID=BruzV2.1333G10.1.exon5;Parent=BruzV2.1333G10.1
Bruz_scaf_1333	Mikado_loci	CDS	57468	57514	.	-	0	ID=BruzV2.1333G10.1.CDS6;Parent=BruzV2.1333G10.1
Bruz_scaf_1333	Mikado_loci	exon	57468	57514	.	-	.	ID=BruzV2.1333G10.1.exon6;Parent=BruzV2.1333G10.1
Bruz_scaf_1333	Mikado_loci	CDS	57590	57710	.	-	1	ID=BruzV2.1333G10.1.CDS7;Parent=BruzV2.1333G10.1
Bruz_scaf_1333	Mikado_loci	exon	57590	57710	.	-	.	ID=BruzV2.1333G10.1.exon7;Parent=BruzV2.1333G10.1
Bruz_scaf_1333	Mikado_loci	CDS	58339	58355	.	-	0	ID=BruzV2.1333G10.1.CDS8;Parent=BruzV2.1333G10.1
Bruz_scaf_1333	Mikado_loci	exon	58339	58386	.	-	.	ID=BruzV2.1333G10.1.exon8;Parent=BruzV2.1333G10.1
Bruz_scaf_1333	Mikado_loci	five_prime_UTR	58356	58386	.	-	.	ID=BruzV2.1333G10.1.five_prime_UTR1;Parent=BruzV2.1333G10.1
Bruz_scaf_1333	Mikado_loci	exon	58603	58692	.	-	.	ID=BruzV2.1333G10.1.exon9;Parent=BruzV2.1333G10.1
Bruz_scaf_1333	Mikado_loci	five_prime_UTR	58603	58692	.	-	.	ID=BruzV2.1333G10.1.five_prime_UTR2;Parent=BruzV2.1333G10.1
Bruz_scaf_1333	Mikado_loci	exon	58773	58804	.	-	.	ID=BruzV2.1333G10.1.exon10;Parent=BruzV2.1333G10.1
Bruz_scaf_1333	Mikado_loci	five_prime_UTR	58773	58804	.	-	.	ID=BruzV2.1333G10.1.five_prime_UTR3;Parent=BruzV2.1333G10.1
Bruz_scaf_1333	Mikado_loci	exon	59250	59306	.	-	.	ID=BruzV2.1333G10.1.exon11;Parent=BruzV2.1333G10.1
Bruz_scaf_1333	Mikado_loci	five_prime_UTR	59250	59306	.	-	.	ID=BruzV2.1333G10.1.five_prime_UTR4;Parent=BruzV2.1333G10.1
Bruz_scaf_1333	Mikado_loci	exon	59513	59583	.	-	.	ID=BruzV2.1333G10.1.exon12;Parent=BruzV2.1333G10.1
Bruz_scaf_1333	Mikado_loci	five_prime_UTR	59513	59583	.	-	.	ID=BruzV2.1333G10.1.five_prime_UTR5;Parent=BruzV2.1333G10.1
Bruz_scaf_1333	Mikado_loci	exon	59892	60009	.	-	.	ID=BruzV2.1333G10.1.exon13;Parent=BruzV2.1333G10.1
Bruz_scaf_1333	Mikado_loci	five_prime_UTR	59892	60009	.	-	.	ID=BruzV2.1333G10.1.five_prime_UTR6;Parent=BruzV2.1333G10.1
Bruz_scaf_1333	Mikado_loci	exon	60120	60215	.	-	.	ID=BruzV2.1333G10.1.exon14;Parent=BruzV2.1333G10.1
Bruz_scaf_1333	Mikado_loci	five_prime_UTR	60120	60215	.	-	.	ID=BruzV2.1333G10.1.five_prime_UTR7;Parent=BruzV2.1333G10.1
Bruz_scaf_1333	Mikado_loci	gene	59733	60393	18	-	.	ID=BruzV2.1333G12;Name=BruzV2.1333G12;multiexonic=False;superlocus=Mikado_superlocus:Bruz_scaf_1333-:55539-60393
Bruz_scaf_1333	Mikado_loci	mRNA	59733	60393	18	-	.	ID=BruzV2.1333G12.1;Parent=BruzV2.1333G12;Name=BruzV2.1333G12.1;alias=st_MSTRG.8424.1;primary=True
Bruz_scaf_1333	Mikado_loci	exon	59733	60393	.	-	.	ID=BruzV2.1333G12.1.exon1;Parent=BruzV2.1333G12.1
Bruz_scaf_1333	Mikado_loci	three_prime_UTR	59733	59771	.	-	.	ID=BruzV2.1333G12.1.three_prime_UTR1;Parent=BruzV2.1333G12.1
Bruz_scaf_1333	Mikado_loci	CDS	59772	60182	.	-	0	ID=BruzV2.1333G12.1.CDS1;Parent=BruzV2.1333G12.1
Bruz_scaf_1333	Mikado_loci	five_prime_UTR	60183	60393	.	-	.	ID=BruzV2.1333G12.1.five_prime_UTR1;Parent=BruzV2.1333G12.1
###
Bruz_scaf_1333	Mikado_loci	superlocus	61162	71905	.	-	.	ID=Mikado_superlocus:Bruz_scaf_1333-:61162-71905;Name=superlocus:Bruz_scaf_1333-:61162-71905
Bruz_scaf_1333	Mikado_loci	gene	61162	71905	20	-	.	ID=BruzV2.1333G14;Name=BruzV2.1333G14;multiexonic=True;superlocus=Mikado_superlocus:Bruz_scaf_1333-:61162-71905
Bruz_scaf_1333	Mikado_loci	mRNA	61162	71905	20	-	.	ID=BruzV2.1333G14.1;Parent=BruzV2.1333G14;Name=BruzV2.1333G14.1;alias=v1_Bruz.1333G16.1;alias=Bruz_scaf_1333.g180.t1;canonical_junctions=1,2,3,4,5,6,7,8,9,10,11,12,13,14,15,16,17,18,19,20,21;canonical_number=21;canonical_proportion=1.0;primary=True
Bruz_scaf_1333	Mikado_loci	exon	61162	61763	.	-	.	ID=BruzV2.1333G14.1.exon1;Parent=BruzV2.1333G14.1
Bruz_scaf_1333	Mikado_loci	three_prime_UTR	61162	61392	.	-	.	ID=BruzV2.1333G14.1.three_prime_UTR1;Parent=BruzV2.1333G14.1
Bruz_scaf_1333	Mikado_loci	CDS	61393	61763	.	-	2	ID=BruzV2.1333G14.1.CDS1;Parent=BruzV2.1333G14.1
Bruz_scaf_1333	Mikado_loci	CDS	61982	62042	.	-	0	ID=BruzV2.1333G14.1.CDS2;Parent=BruzV2.1333G14.1
Bruz_scaf_1333	Mikado_loci	exon	61982	62042	.	-	.	ID=BruzV2.1333G14.1.exon2;Parent=BruzV2.1333G14.1
Bruz_scaf_1333	Mikado_loci	CDS	62131	62225	.	-	2	ID=BruzV2.1333G14.1.CDS3;Parent=BruzV2.1333G14.1
Bruz_scaf_1333	Mikado_loci	exon	62131	62225	.	-	.	ID=BruzV2.1333G14.1.exon3;Parent=BruzV2.1333G14.1
Bruz_scaf_1333	Mikado_loci	CDS	62314	62368	.	-	0	ID=BruzV2.1333G14.1.CDS4;Parent=BruzV2.1333G14.1
Bruz_scaf_1333	Mikado_loci	exon	62314	62368	.	-	.	ID=BruzV2.1333G14.1.exon4;Parent=BruzV2.1333G14.1
Bruz_scaf_1333	Mikado_loci	CDS	62443	62653	.	-	1	ID=BruzV2.1333G14.1.CDS5;Parent=BruzV2.1333G14.1
Bruz_scaf_1333	Mikado_loci	exon	62443	62653	.	-	.	ID=BruzV2.1333G14.1.exon5;Parent=BruzV2.1333G14.1
Bruz_scaf_1333	Mikado_loci	CDS	62739	62822	.	-	1	ID=BruzV2.1333G14.1.CDS6;Parent=BruzV2.1333G14.1
Bruz_scaf_1333	Mikado_loci	exon	62739	62822	.	-	.	ID=BruzV2.1333G14.1.exon6;Parent=BruzV2.1333G14.1
Bruz_scaf_1333	Mikado_loci	CDS	63331	63472	.	-	2	ID=BruzV2.1333G14.1.CDS7;Parent=BruzV2.1333G14.1
Bruz_scaf_1333	Mikado_loci	exon	63331	63472	.	-	.	ID=BruzV2.1333G14.1.exon7;Parent=BruzV2.1333G14.1
Bruz_scaf_1333	Mikado_loci	CDS	63576	63683	.	-	2	ID=BruzV2.1333G14.1.CDS8;Parent=BruzV2.1333G14.1
Bruz_scaf_1333	Mikado_loci	exon	63576	63683	.	-	.	ID=BruzV2.1333G14.1.exon8;Parent=BruzV2.1333G14.1
Bruz_scaf_1333	Mikado_loci	CDS	63934	64015	.	-	0	ID=BruzV2.1333G14.1.CDS9;Parent=BruzV2.1333G14.1
Bruz_scaf_1333	Mikado_loci	exon	63934	64015	.	-	.	ID=BruzV2.1333G14.1.exon9;Parent=BruzV2.1333G14.1
Bruz_scaf_1333	Mikado_loci	CDS	64337	64408	.	-	0	ID=BruzV2.1333G14.1.CDS10;Parent=BruzV2.1333G14.1
Bruz_scaf_1333	Mikado_loci	exon	64337	64408	.	-	.	ID=BruzV2.1333G14.1.exon10;Parent=BruzV2.1333G14.1
Bruz_scaf_1333	Mikado_loci	CDS	64557	64687	.	-	2	ID=BruzV2.1333G14.1.CDS11;Parent=BruzV2.1333G14.1
Bruz_scaf_1333	Mikado_loci	exon	64557	64687	.	-	.	ID=BruzV2.1333G14.1.exon11;Parent=BruzV2.1333G14.1
Bruz_scaf_1333	Mikado_loci	CDS	64833	64935	.	-	0	ID=BruzV2.1333G14.1.CDS12;Parent=BruzV2.1333G14.1
Bruz_scaf_1333	Mikado_loci	exon	64833	64935	.	-	.	ID=BruzV2.1333G14.1.exon12;Parent=BruzV2.1333G14.1
Bruz_scaf_1333	Mikado_loci	CDS	65491	65902	.	-	1	ID=BruzV2.1333G14.1.CDS13;Parent=BruzV2.1333G14.1
Bruz_scaf_1333	Mikado_loci	exon	65491	65902	.	-	.	ID=BruzV2.1333G14.1.exon13;Parent=BruzV2.1333G14.1
Bruz_scaf_1333	Mikado_loci	CDS	66481	66608	.	-	0	ID=BruzV2.1333G14.1.CDS14;Parent=BruzV2.1333G14.1
Bruz_scaf_1333	Mikado_loci	exon	66481	66608	.	-	.	ID=BruzV2.1333G14.1.exon14;Parent=BruzV2.1333G14.1
Bruz_scaf_1333	Mikado_loci	CDS	66684	66746	.	-	0	ID=BruzV2.1333G14.1.CDS15;Parent=BruzV2.1333G14.1
Bruz_scaf_1333	Mikado_loci	exon	66684	66746	.	-	.	ID=BruzV2.1333G14.1.exon15;Parent=BruzV2.1333G14.1
Bruz_scaf_1333	Mikado_loci	CDS	66822	66977	.	-	0	ID=BruzV2.1333G14.1.CDS16;Parent=BruzV2.1333G14.1
Bruz_scaf_1333	Mikado_loci	exon	66822	66977	.	-	.	ID=BruzV2.1333G14.1.exon16;Parent=BruzV2.1333G14.1
Bruz_scaf_1333	Mikado_loci	CDS	67062	67196	.	-	0	ID=BruzV2.1333G14.1.CDS17;Parent=BruzV2.1333G14.1
Bruz_scaf_1333	Mikado_loci	exon	67062	67196	.	-	.	ID=BruzV2.1333G14.1.exon17;Parent=BruzV2.1333G14.1
Bruz_scaf_1333	Mikado_loci	CDS	69000	69595	.	-	2	ID=BruzV2.1333G14.1.CDS18;Parent=BruzV2.1333G14.1
Bruz_scaf_1333	Mikado_loci	exon	69000	69595	.	-	.	ID=BruzV2.1333G14.1.exon18;Parent=BruzV2.1333G14.1
Bruz_scaf_1333	Mikado_loci	CDS	70006	70117	.	-	0	ID=BruzV2.1333G14.1.CDS19;Parent=BruzV2.1333G14.1
Bruz_scaf_1333	Mikado_loci	exon	70006	70117	.	-	.	ID=BruzV2.1333G14.1.exon19;Parent=BruzV2.1333G14.1
Bruz_scaf_1333	Mikado_loci	CDS	70989	71137	.	-	2	ID=BruzV2.1333G14.1.CDS20;Parent=BruzV2.1333G14.1
Bruz_scaf_1333	Mikado_loci	exon	70989	71137	.	-	.	ID=BruzV2.1333G14.1.exon20;Parent=BruzV2.1333G14.1
Bruz_scaf_1333	Mikado_loci	CDS	71210	71348	.	-	0	ID=BruzV2.1333G14.1.CDS21;Parent=BruzV2.1333G14.1
Bruz_scaf_1333	Mikado_loci	exon	71210	71348	.	-	.	ID=BruzV2.1333G14.1.exon21;Parent=BruzV2.1333G14.1
Bruz_scaf_1333	Mikado_loci	CDS	71470	71619	.	-	0	ID=BruzV2.1333G14.1.CDS22;Parent=BruzV2.1333G14.1
Bruz_scaf_1333	Mikado_loci	exon	71470	71905	.	-	.	ID=BruzV2.1333G14.1.exon22;Parent=BruzV2.1333G14.1
Bruz_scaf_1333	Mikado_loci	five_prime_UTR	71620	71905	.	-	.	ID=BruzV2.1333G14.1.five_prime_UTR1;Parent=BruzV2.1333G14.1
###
Bruz_scaf_1333	Mikado_loci	superlocus	72127	74195	.	-	.	ID=Mikado_superlocus:Bruz_scaf_1333-:72127-74195;Name=superlocus:Bruz_scaf_1333-:72127-74195
Bruz_scaf_1333	Mikado_loci	gene	72127	74195	21	-	.	ID=BruzV2.1333G16;Name=BruzV2.1333G16;multiexonic=True;superlocus=Mikado_superlocus:Bruz_scaf_1333-:72127-74195
Bruz_scaf_1333	Mikado_loci	mRNA	72127	74195	21	-	.	ID=BruzV2.1333G16.1;Parent=BruzV2.1333G16;Name=BruzV2.1333G16.1;alias=v1_Bruz.1333G18.1;alias=Bruz_scaf_1333.g181.t1;canonical_junctions=1,2,3,4;canonical_number=4;canonical_proportion=1.0;primary=True
Bruz_scaf_1333	Mikado_loci	exon	72127	72289	.	-	.	ID=BruzV2.1333G16.1.exon1;Parent=BruzV2.1333G16.1
Bruz_scaf_1333	Mikado_loci	three_prime_UTR	72127	72193	.	-	.	ID=BruzV2.1333G16.1.three_prime_UTR1;Parent=BruzV2.1333G16.1
Bruz_scaf_1333	Mikado_loci	CDS	72194	72289	.	-	0	ID=BruzV2.1333G16.1.CDS1;Parent=BruzV2.1333G16.1
Bruz_scaf_1333	Mikado_loci	CDS	72373	72719	.	-	2	ID=BruzV2.1333G16.1.CDS2;Parent=BruzV2.1333G16.1
Bruz_scaf_1333	Mikado_loci	exon	72373	72719	.	-	.	ID=BruzV2.1333G16.1.exon2;Parent=BruzV2.1333G16.1
Bruz_scaf_1333	Mikado_loci	CDS	73059	73275	.	-	0	ID=BruzV2.1333G16.1.CDS3;Parent=BruzV2.1333G16.1
Bruz_scaf_1333	Mikado_loci	exon	73059	73275	.	-	.	ID=BruzV2.1333G16.1.exon3;Parent=BruzV2.1333G16.1
Bruz_scaf_1333	Mikado_loci	CDS	73374	73403	.	-	0	ID=BruzV2.1333G16.1.CDS4;Parent=BruzV2.1333G16.1
Bruz_scaf_1333	Mikado_loci	exon	73374	73540	.	-	.	ID=BruzV2.1333G16.1.exon4;Parent=BruzV2.1333G16.1
Bruz_scaf_1333	Mikado_loci	five_prime_UTR	73404	73540	.	-	.	ID=BruzV2.1333G16.1.five_prime_UTR1;Parent=BruzV2.1333G16.1
Bruz_scaf_1333	Mikado_loci	exon	73813	74195	.	-	.	ID=BruzV2.1333G16.1.exon5;Parent=BruzV2.1333G16.1
Bruz_scaf_1333	Mikado_loci	five_prime_UTR	73813	74195	.	-	.	ID=BruzV2.1333G16.1.five_prime_UTR2;Parent=BruzV2.1333G16.1
###
Bruz_scaf_13331	Mikado_loci	superlocus	7063	7571	.	+	.	ID=Mikado_superlocus:Bruz_scaf_13331+:7063-7571;Name=superlocus:Bruz_scaf_13331+:7063-7571
Bruz_scaf_13331	Mikado_loci	gene	7063	7571	18	+	.	ID=BruzV2.13331G2;Name=BruzV2.13331G2;multiexonic=False;superlocus=Mikado_superlocus:Bruz_scaf_13331+:7063-7571
Bruz_scaf_13331	Mikado_loci	mRNA	7063	7571	18	+	.	ID=BruzV2.13331G2.1;Parent=BruzV2.13331G2;Name=BruzV2.13331G2.1;alias=st_MSTRG.8432.1;primary=True
Bruz_scaf_13331	Mikado_loci	exon	7063	7571	.	+	.	ID=BruzV2.13331G2.1.exon1;Parent=BruzV2.13331G2.1
Bruz_scaf_13331	Mikado_loci	five_prime_UTR	7063	7094	.	+	.	ID=BruzV2.13331G2.1.five_prime_UTR1;Parent=BruzV2.13331G2.1
Bruz_scaf_13331	Mikado_loci	CDS	7095	7487	.	+	0	ID=BruzV2.13331G2.1.CDS1;Parent=BruzV2.13331G2.1
Bruz_scaf_13331	Mikado_loci	three_prime_UTR	7488	7571	.	+	.	ID=BruzV2.13331G2.1.three_prime_UTR1;Parent=BruzV2.13331G2.1
###
Bruz_scaf_13334	Mikado_loci	superlocus	4916	7094	.	+	.	ID=Mikado_superlocus:Bruz_scaf_13334+:4916-7094;Name=superlocus:Bruz_scaf_13334+:4916-7094
Bruz_scaf_13334	Mikado_loci	gene	4916	6986	20	+	.	ID=BruzV2.13334G2;Name=BruzV2.13334G2;multiexonic=True;superlocus=Mikado_superlocus:Bruz_scaf_13334+:4916-7094
Bruz_scaf_13334	Mikado_loci	mRNA	4916	6986	20	+	.	ID=BruzV2.13334G2.1;Parent=BruzV2.13334G2;Name=BruzV2.13334G2.1;alias=v1_Bruz.13334G2.1;alias=Bruz_scaf_13334.g61.t1;canonical_junctions=1,2,3;canonical_number=3;canonical_proportion=1.0;primary=True
Bruz_scaf_13334	Mikado_loci	exon	4916	5310	.	+	.	ID=BruzV2.13334G2.1.exon1;Parent=BruzV2.13334G2.1
Bruz_scaf_13334	Mikado_loci	five_prime_UTR	4916	4917	.	+	.	ID=BruzV2.13334G2.1.five_prime_UTR1;Parent=BruzV2.13334G2.1
Bruz_scaf_13334	Mikado_loci	CDS	4918	5310	.	+	0	ID=BruzV2.13334G2.1.CDS1;Parent=BruzV2.13334G2.1
Bruz_scaf_13334	Mikado_loci	CDS	5566	5679	.	+	0	ID=BruzV2.13334G2.1.CDS2;Parent=BruzV2.13334G2.1
Bruz_scaf_13334	Mikado_loci	exon	5566	5679	.	+	.	ID=BruzV2.13334G2.1.exon2;Parent=BruzV2.13334G2.1
Bruz_scaf_13334	Mikado_loci	CDS	6175	6439	.	+	0	ID=BruzV2.13334G2.1.CDS3;Parent=BruzV2.13334G2.1
Bruz_scaf_13334	Mikado_loci	exon	6175	6439	.	+	.	ID=BruzV2.13334G2.1.exon3;Parent=BruzV2.13334G2.1
Bruz_scaf_13334	Mikado_loci	CDS	6525	6640	.	+	2	ID=BruzV2.13334G2.1.CDS4;Parent=BruzV2.13334G2.1
Bruz_scaf_13334	Mikado_loci	exon	6525	6986	.	+	.	ID=BruzV2.13334G2.1.exon4;Parent=BruzV2.13334G2.1
Bruz_scaf_13334	Mikado_loci	three_prime_UTR	6641	6986	.	+	.	ID=BruzV2.13334G2.1.three_prime_UTR1;Parent=BruzV2.13334G2.1
###
Bruz_scaf_13335	Mikado_loci	superlocus	6968	10489	.	-	.	ID=Mikado_superlocus:Bruz_scaf_13335-:6968-10489;Name=superlocus:Bruz_scaf_13335-:6968-10489
Bruz_scaf_13335	Mikado_loci	gene	6968	10489	18	-	.	ID=BruzV2.13335G2;Name=BruzV2.13335G2;multiexonic=False;superlocus=Mikado_superlocus:Bruz_scaf_13335-:6968-10489
Bruz_scaf_13335	Mikado_loci	mRNA	6968	10489	18	-	.	ID=BruzV2.13335G2.1;Parent=BruzV2.13335G2;Name=BruzV2.13335G2.1;alias=st_MSTRG.8436.1;primary=True
Bruz_scaf_13335	Mikado_loci	exon	6968	10489	.	-	.	ID=BruzV2.13335G2.1.exon1;Parent=BruzV2.13335G2.1
Bruz_scaf_13335	Mikado_loci	three_prime_UTR	6968	9838	.	-	.	ID=BruzV2.13335G2.1.three_prime_UTR1;Parent=BruzV2.13335G2.1
Bruz_scaf_13335	Mikado_loci	CDS	9839	10210	.	-	0	ID=BruzV2.13335G2.1.CDS1;Parent=BruzV2.13335G2.1
Bruz_scaf_13335	Mikado_loci	five_prime_UTR	10211	10489	.	-	.	ID=BruzV2.13335G2.1.five_prime_UTR1;Parent=BruzV2.13335G2.1
###
Bruz_scaf_13336	Mikado_loci	superlocus	1086	2590	.	+	.	ID=Mikado_superlocus:Bruz_scaf_13336+:1086-2590;Name=superlocus:Bruz_scaf_13336+:1086-2590
Bruz_scaf_13336	Mikado_loci	gene	1086	2568	19	+	.	ID=BruzV2.13336G2;Name=BruzV2.13336G2;multiexonic=True;superlocus=Mikado_superlocus:Bruz_scaf_13336+:1086-2590
Bruz_scaf_13336	Mikado_loci	mRNA	1086	2568	19	+	.	ID=BruzV2.13336G2.1;Parent=BruzV2.13336G2;Name=BruzV2.13336G2.1;alias=v1_Bruz.13336G2.1;alias=Bruz_scaf_13336.g63.t1;canonical_junctions=1;canonical_number=1;canonical_proportion=1.0;primary=True
Bruz_scaf_13336	Mikado_loci	exon	1086	1615	.	+	.	ID=BruzV2.13336G2.1.exon1;Parent=BruzV2.13336G2.1
Bruz_scaf_13336	Mikado_loci	five_prime_UTR	1086	1470	.	+	.	ID=BruzV2.13336G2.1.five_prime_UTR1;Parent=BruzV2.13336G2.1
Bruz_scaf_13336	Mikado_loci	CDS	1471	1615	.	+	0	ID=BruzV2.13336G2.1.CDS1;Parent=BruzV2.13336G2.1
Bruz_scaf_13336	Mikado_loci	CDS	1824	2239	.	+	2	ID=BruzV2.13336G2.1.CDS2;Parent=BruzV2.13336G2.1
Bruz_scaf_13336	Mikado_loci	exon	1824	2568	.	+	.	ID=BruzV2.13336G2.1.exon2;Parent=BruzV2.13336G2.1
Bruz_scaf_13336	Mikado_loci	three_prime_UTR	2240	2568	.	+	.	ID=BruzV2.13336G2.1.three_prime_UTR1;Parent=BruzV2.13336G2.1
###
Bruz_scaf_13336	Mikado_loci	superlocus	3436	6170	.	+	.	ID=Mikado_superlocus:Bruz_scaf_13336+:3436-6170;Name=superlocus:Bruz_scaf_13336+:3436-6170
Bruz_scaf_13336	Mikado_loci	gene	3436	6170	18	+	.	ID=BruzV2.13336G4;Name=BruzV2.13336G4;multiexonic=False;superlocus=Mikado_superlocus:Bruz_scaf_13336+:3436-6170
Bruz_scaf_13336	Mikado_loci	mRNA	3436	6170	18	+	.	ID=BruzV2.13336G4.1;Parent=BruzV2.13336G4;Name=BruzV2.13336G4.1;alias=st_MSTRG.8438.1;primary=True
Bruz_scaf_13336	Mikado_loci	exon	3436	6170	.	+	.	ID=BruzV2.13336G4.1.exon1;Parent=BruzV2.13336G4.1
Bruz_scaf_13336	Mikado_loci	five_prime_UTR	3436	3463	.	+	.	ID=BruzV2.13336G4.1.five_prime_UTR1;Parent=BruzV2.13336G4.1
Bruz_scaf_13336	Mikado_loci	CDS	3464	6022	.	+	0	ID=BruzV2.13336G4.1.CDS1;Parent=BruzV2.13336G4.1
Bruz_scaf_13336	Mikado_loci	three_prime_UTR	6023	6170	.	+	.	ID=BruzV2.13336G4.1.three_prime_UTR1;Parent=BruzV2.13336G4.1
###
Bruz_scaf_13336	Mikado_loci	superlocus	10465	11715	.	-	.	ID=Mikado_superlocus:Bruz_scaf_13336-:10465-11715;Name=superlocus:Bruz_scaf_13336-:10465-11715
Bruz_scaf_13336	Mikado_loci	gene	10465	11715	18	-	.	ID=BruzV2.13336G6;Name=BruzV2.13336G6;multiexonic=False;superlocus=Mikado_superlocus:Bruz_scaf_13336-:10465-11715
Bruz_scaf_13336	Mikado_loci	mRNA	10465	11715	18	-	.	ID=BruzV2.13336G6.1;Parent=BruzV2.13336G6;Name=BruzV2.13336G6.1;alias=st_MSTRG.8441.1;primary=True
Bruz_scaf_13336	Mikado_loci	exon	10465	11715	.	-	.	ID=BruzV2.13336G6.1.exon1;Parent=BruzV2.13336G6.1
Bruz_scaf_13336	Mikado_loci	three_prime_UTR	10465	10732	.	-	.	ID=BruzV2.13336G6.1.three_prime_UTR1;Parent=BruzV2.13336G6.1
Bruz_scaf_13336	Mikado_loci	CDS	10733	11074	.	-	0	ID=BruzV2.13336G6.1.CDS1;Parent=BruzV2.13336G6.1
Bruz_scaf_13336	Mikado_loci	five_prime_UTR	11075	11715	.	-	.	ID=BruzV2.13336G6.1.five_prime_UTR1;Parent=BruzV2.13336G6.1
###
Bruz_scaf_13339	Mikado_loci	superlocus	2335	4365	.	+	.	ID=Mikado_superlocus:Bruz_scaf_13339+:2335-4365;Name=superlocus:Bruz_scaf_13339+:2335-4365
Bruz_scaf_13339	Mikado_loci	gene	2896	4244	19	+	.	ID=BruzV2.13339G2;Name=BruzV2.13339G2;multiexonic=True;superlocus=Mikado_superlocus:Bruz_scaf_13339+:2335-4365
Bruz_scaf_13339	Mikado_loci	mRNA	2896	4244	19	+	.	ID=BruzV2.13339G2.1;Parent=BruzV2.13339G2;Name=BruzV2.13339G2.1;alias=v1_Bruz.13339G2.1;alias=Bruz_scaf_13339.g65.t1;canonical_junctions=1;canonical_number=1;canonical_proportion=1.0;primary=True
Bruz_scaf_13339	Mikado_loci	exon	2896	3310	.	+	.	ID=BruzV2.13339G2.1.exon1;Parent=BruzV2.13339G2.1
Bruz_scaf_13339	Mikado_loci	five_prime_UTR	2896	2897	.	+	.	ID=BruzV2.13339G2.1.five_prime_UTR1;Parent=BruzV2.13339G2.1
Bruz_scaf_13339	Mikado_loci	CDS	2898	3310	.	+	0	ID=BruzV2.13339G2.1.CDS1;Parent=BruzV2.13339G2.1
Bruz_scaf_13339	Mikado_loci	CDS	3393	3930	.	+	1	ID=BruzV2.13339G2.1.CDS2;Parent=BruzV2.13339G2.1
Bruz_scaf_13339	Mikado_loci	exon	3393	4244	.	+	.	ID=BruzV2.13339G2.1.exon2;Parent=BruzV2.13339G2.1
Bruz_scaf_13339	Mikado_loci	three_prime_UTR	3931	4244	.	+	.	ID=BruzV2.13339G2.1.three_prime_UTR1;Parent=BruzV2.13339G2.1
###
Bruz_scaf_13339	Mikado_loci	superlocus	9135	11709	.	+	.	ID=Mikado_superlocus:Bruz_scaf_13339+:9135-11709;Name=superlocus:Bruz_scaf_13339+:9135-11709
Bruz_scaf_13339	Mikado_loci	gene	9135	11709	18	+	.	ID=BruzV2.13339G4;Name=BruzV2.13339G4;multiexonic=False;superlocus=Mikado_superlocus:Bruz_scaf_13339+:9135-11709
Bruz_scaf_13339	Mikado_loci	mRNA	9135	11709	18	+	.	ID=BruzV2.13339G4.1;Parent=BruzV2.13339G4;Name=BruzV2.13339G4.1;alias=st_MSTRG.8445.1;primary=True
Bruz_scaf_13339	Mikado_loci	exon	9135	11709	.	+	.	ID=BruzV2.13339G4.1.exon1;Parent=BruzV2.13339G4.1
Bruz_scaf_13339	Mikado_loci	five_prime_UTR	9135	10789	.	+	.	ID=BruzV2.13339G4.1.five_prime_UTR1;Parent=BruzV2.13339G4.1
Bruz_scaf_13339	Mikado_loci	CDS	10790	11707	.	+	0	ID=BruzV2.13339G4.1.CDS1;Parent=BruzV2.13339G4.1
Bruz_scaf_13339	Mikado_loci	three_prime_UTR	11708	11709	.	+	.	ID=BruzV2.13339G4.1.three_prime_UTR1;Parent=BruzV2.13339G4.1
###
Bruz_scaf_1334	Mikado_loci	superlocus	37055	43673	.	-	.	ID=Mikado_superlocus:Bruz_scaf_1334-:37055-43673;Name=superlocus:Bruz_scaf_1334-:37055-43673
Bruz_scaf_1334	Mikado_loci	gene	37055	43673	18	-	.	ID=BruzV2.1334G2;Name=BruzV2.1334G2;multiexonic=False;superlocus=Mikado_superlocus:Bruz_scaf_1334-:37055-43673
Bruz_scaf_1334	Mikado_loci	mRNA	37055	43673	18	-	.	ID=BruzV2.1334G2.1;Parent=BruzV2.1334G2;Name=BruzV2.1334G2.1;alias=st_MSTRG.8447.1;primary=True
Bruz_scaf_1334	Mikado_loci	exon	37055	43673	.	-	.	ID=BruzV2.1334G2.1.exon1;Parent=BruzV2.1334G2.1
Bruz_scaf_1334	Mikado_loci	three_prime_UTR	37055	37356	.	-	.	ID=BruzV2.1334G2.1.three_prime_UTR1;Parent=BruzV2.1334G2.1
Bruz_scaf_1334	Mikado_loci	CDS	37357	37926	.	-	0	ID=BruzV2.1334G2.1.CDS1;Parent=BruzV2.1334G2.1
Bruz_scaf_1334	Mikado_loci	five_prime_UTR	37927	43673	.	-	.	ID=BruzV2.1334G2.1.five_prime_UTR1;Parent=BruzV2.1334G2.1
###
Bruz_scaf_1334	Mikado_loci	superlocus	54890	55692	.	-	.	ID=Mikado_superlocus:Bruz_scaf_1334-:54890-55692;Name=superlocus:Bruz_scaf_1334-:54890-55692
Bruz_scaf_1334	Mikado_loci	gene	54890	55692	17	-	.	ID=BruzV2.1334G4;Name=BruzV2.1334G4;multiexonic=False;superlocus=Mikado_superlocus:Bruz_scaf_1334-:54890-55692
Bruz_scaf_1334	Mikado_loci	mRNA	54890	55692	17	-	.	ID=BruzV2.1334G4.1;Parent=BruzV2.1334G4;Name=BruzV2.1334G4.1;alias=st_MSTRG.8450.1;primary=True
Bruz_scaf_1334	Mikado_loci	exon	54890	55692	.	-	.	ID=BruzV2.1334G4.1.exon1;Parent=BruzV2.1334G4.1
Bruz_scaf_1334	Mikado_loci	three_prime_UTR	54890	55368	.	-	.	ID=BruzV2.1334G4.1.three_prime_UTR1;Parent=BruzV2.1334G4.1
Bruz_scaf_1334	Mikado_loci	CDS	55369	55692	.	-	0	ID=BruzV2.1334G4.1.CDS1;Parent=BruzV2.1334G4.1
###
Bruz_scaf_13340	Mikado_loci	superlocus	11389	11700	.	+	.	ID=Mikado_superlocus:Bruz_scaf_13340+:11389-11700;Name=superlocus:Bruz_scaf_13340+:11389-11700
Bruz_scaf_13340	Mikado_loci	gene	11389	11700	16	+	.	ID=BruzV2.13340G2;Name=BruzV2.13340G2;multiexonic=False;superlocus=Mikado_superlocus:Bruz_scaf_13340+:11389-11700
Bruz_scaf_13340	Mikado_loci	mRNA	11389	11700	16	+	.	ID=BruzV2.13340G2.1;Parent=BruzV2.13340G2;Name=BruzV2.13340G2.1;alias=st_MSTRG.8454.1;primary=True
Bruz_scaf_13340	Mikado_loci	CDS	11389	11700	.	+	0	ID=BruzV2.13340G2.1.CDS1;Parent=BruzV2.13340G2.1
Bruz_scaf_13340	Mikado_loci	exon	11389	11700	.	+	.	ID=BruzV2.13340G2.1.exon1;Parent=BruzV2.13340G2.1
###
Bruz_scaf_13341	Mikado_loci	superlocus	1	2795	.	-	.	ID=Mikado_superlocus:Bruz_scaf_13341-:1-2795;Name=superlocus:Bruz_scaf_13341-:1-2795
Bruz_scaf_13341	Mikado_loci	gene	1	568	19	-	.	ID=BruzV2.13341G2;Name=BruzV2.13341G2;multiexonic=False;superlocus=Mikado_superlocus:Bruz_scaf_13341-:1-2795
Bruz_scaf_13341	Mikado_loci	mRNA	1	568	19	-	.	ID=BruzV2.13341G2.1;Parent=BruzV2.13341G2;Name=BruzV2.13341G2.1;alias=v1_Bruz.13341G2.1;alias=MSTRG.8097.1;primary=True
Bruz_scaf_13341	Mikado_loci	exon	1	568	.	-	.	ID=BruzV2.13341G2.1.exon1;Parent=BruzV2.13341G2.1
Bruz_scaf_13341	Mikado_loci	three_prime_UTR	1	1	.	-	.	ID=BruzV2.13341G2.1.three_prime_UTR1;Parent=BruzV2.13341G2.1
Bruz_scaf_13341	Mikado_loci	CDS	2	448	.	-	0	ID=BruzV2.13341G2.1.CDS1;Parent=BruzV2.13341G2.1
Bruz_scaf_13341	Mikado_loci	five_prime_UTR	449	568	.	-	.	ID=BruzV2.13341G2.1.five_prime_UTR1;Parent=BruzV2.13341G2.1
###
Bruz_scaf_13341	Mikado_loci	superlocus	8462	10255	.	-	.	ID=Mikado_superlocus:Bruz_scaf_13341-:8462-10255;Name=superlocus:Bruz_scaf_13341-:8462-10255
Bruz_scaf_13341	Mikado_loci	gene	8462	10255	19	-	.	ID=BruzV2.13341G4;Name=BruzV2.13341G4;multiexonic=True;superlocus=Mikado_superlocus:Bruz_scaf_13341-:8462-10255
Bruz_scaf_13341	Mikado_loci	mRNA	8462	10255	19	-	.	ID=BruzV2.13341G4.1;Parent=BruzV2.13341G4;Name=BruzV2.13341G4.1;alias=v1_Bruz.13341G6.1;alias=Bruz_scaf_13341.g67.t1;canonical_junctions=1;canonical_number=1;canonical_proportion=1.0;primary=True
Bruz_scaf_13341	Mikado_loci	exon	8462	8882	.	-	.	ID=BruzV2.13341G4.1.exon1;Parent=BruzV2.13341G4.1
Bruz_scaf_13341	Mikado_loci	three_prime_UTR	8462	8811	.	-	.	ID=BruzV2.13341G4.1.three_prime_UTR1;Parent=BruzV2.13341G4.1
Bruz_scaf_13341	Mikado_loci	CDS	8812	8882	.	-	2	ID=BruzV2.13341G4.1.CDS1;Parent=BruzV2.13341G4.1
Bruz_scaf_13341	Mikado_loci	CDS	9062	10253	.	-	0	ID=BruzV2.13341G4.1.CDS2;Parent=BruzV2.13341G4.1
Bruz_scaf_13341	Mikado_loci	exon	9062	10255	.	-	.	ID=BruzV2.13341G4.1.exon2;Parent=BruzV2.13341G4.1
Bruz_scaf_13341	Mikado_loci	five_prime_UTR	10254	10255	.	-	.	ID=BruzV2.13341G4.1.five_prime_UTR1;Parent=BruzV2.13341G4.1
###
Bruz_scaf_13342	Mikado_loci	superlocus	2696	3955	.	+	.	ID=Mikado_superlocus:Bruz_scaf_13342+:2696-3955;Name=superlocus:Bruz_scaf_13342+:2696-3955
Bruz_scaf_13342	Mikado_loci	gene	2696	3955	20	+	.	ID=BruzV2.13342G2;Name=BruzV2.13342G2;multiexonic=True;superlocus=Mikado_superlocus:Bruz_scaf_13342+:2696-3955
Bruz_scaf_13342	Mikado_loci	mRNA	2696	3955	20	+	.	ID=BruzV2.13342G2.1;Parent=BruzV2.13342G2;Name=BruzV2.13342G2.1;alias=v1_Bruz.13342G2.1;alias=Bruz_scaf_13342.g68.t1;canonical_junctions=1,2;canonical_number=2;canonical_proportion=1.0;primary=True
Bruz_scaf_13342	Mikado_loci	exon	2696	2929	.	+	.	ID=BruzV2.13342G2.1.exon1;Parent=BruzV2.13342G2.1
Bruz_scaf_13342	Mikado_loci	five_prime_UTR	2696	2762	.	+	.	ID=BruzV2.13342G2.1.five_prime_UTR1;Parent=BruzV2.13342G2.1
Bruz_scaf_13342	Mikado_loci	CDS	2763	2929	.	+	0	ID=BruzV2.13342G2.1.CDS1;Parent=BruzV2.13342G2.1
Bruz_scaf_13342	Mikado_loci	CDS	3394	3427	.	+	1	ID=BruzV2.13342G2.1.CDS2;Parent=BruzV2.13342G2.1
Bruz_scaf_13342	Mikado_loci	exon	3394	3427	.	+	.	ID=BruzV2.13342G2.1.exon2;Parent=BruzV2.13342G2.1
Bruz_scaf_13342	Mikado_loci	CDS	3521	3817	.	+	0	ID=BruzV2.13342G2.1.CDS3;Parent=BruzV2.13342G2.1
Bruz_scaf_13342	Mikado_loci	exon	3521	3955	.	+	.	ID=BruzV2.13342G2.1.exon3;Parent=BruzV2.13342G2.1
Bruz_scaf_13342	Mikado_loci	three_prime_UTR	3818	3955	.	+	.	ID=BruzV2.13342G2.1.three_prime_UTR1;Parent=BruzV2.13342G2.1
###
Bruz_scaf_13345	Mikado_loci	superlocus	366	1417	.	+	.	ID=Mikado_superlocus:Bruz_scaf_13345+:366-1417;Name=superlocus:Bruz_scaf_13345+:366-1417
Bruz_scaf_13345	Mikado_loci	gene	366	1417	19	+	.	ID=BruzV2.13345G2;Name=BruzV2.13345G2;multiexonic=False;superlocus=Mikado_superlocus:Bruz_scaf_13345+:366-1417
Bruz_scaf_13345	Mikado_loci	mRNA	366	1417	19	+	.	ID=BruzV2.13345G2.1;Parent=BruzV2.13345G2;Name=BruzV2.13345G2.1;alias=v1_Bruz.13345G2.1;alias=Bruz_scaf_13345.g69.t1;primary=True
Bruz_scaf_13345	Mikado_loci	exon	366	1417	.	+	.	ID=BruzV2.13345G2.1.exon1;Parent=BruzV2.13345G2.1
Bruz_scaf_13345	Mikado_loci	five_prime_UTR	366	428	.	+	.	ID=BruzV2.13345G2.1.five_prime_UTR1;Parent=BruzV2.13345G2.1
Bruz_scaf_13345	Mikado_loci	CDS	429	1076	.	+	0	ID=BruzV2.13345G2.1.CDS1;Parent=BruzV2.13345G2.1
Bruz_scaf_13345	Mikado_loci	three_prime_UTR	1077	1417	.	+	.	ID=BruzV2.13345G2.1.three_prime_UTR1;Parent=BruzV2.13345G2.1
###
Bruz_scaf_13346	Mikado_loci	superlocus	6645	7645	.	-	.	ID=Mikado_superlocus:Bruz_scaf_13346-:6645-7645;Name=superlocus:Bruz_scaf_13346-:6645-7645
Bruz_scaf_13346	Mikado_loci	gene	6645	7645	18	-	.	ID=BruzV2.13346G2;Name=BruzV2.13346G2;multiexonic=False;superlocus=Mikado_superlocus:Bruz_scaf_13346-:6645-7645
Bruz_scaf_13346	Mikado_loci	mRNA	6645	7645	18	-	.	ID=BruzV2.13346G2.1;Parent=BruzV2.13346G2;Name=BruzV2.13346G2.1;alias=v1_Bruz.13346G2.1;alias=MSTRG.8105.1;primary=True
Bruz_scaf_13346	Mikado_loci	exon	6645	7645	.	-	.	ID=BruzV2.13346G2.1.exon1;Parent=BruzV2.13346G2.1
Bruz_scaf_13346	Mikado_loci	three_prime_UTR	6645	6907	.	-	.	ID=BruzV2.13346G2.1.three_prime_UTR1;Parent=BruzV2.13346G2.1
Bruz_scaf_13346	Mikado_loci	CDS	6908	7645	.	-	0	ID=BruzV2.13346G2.1.CDS1;Parent=BruzV2.13346G2.1
###
Bruz_scaf_13349	Mikado_loci	superlocus	117	2649	.	+	.	ID=Mikado_superlocus:Bruz_scaf_13349+:117-2649;Name=superlocus:Bruz_scaf_13349+:117-2649
Bruz_scaf_13349	Mikado_loci	gene	516	2550	20	+	.	ID=BruzV2.13349G2;Name=BruzV2.13349G2;multiexonic=True;superlocus=Mikado_superlocus:Bruz_scaf_13349+:117-2649
Bruz_scaf_13349	Mikado_loci	mRNA	516	2550	20	+	.	ID=BruzV2.13349G2.1;Parent=BruzV2.13349G2;Name=BruzV2.13349G2.1;alias=v1_Bruz.13349G2.1;alias=Bruz_scaf_13349.g71.t1;canonical_junctions=1,2,3;canonical_number=3;canonical_proportion=1.0;primary=True
Bruz_scaf_13349	Mikado_loci	exon	516	1080	.	+	.	ID=BruzV2.13349G2.1.exon1;Parent=BruzV2.13349G2.1
Bruz_scaf_13349	Mikado_loci	five_prime_UTR	516	816	.	+	.	ID=BruzV2.13349G2.1.five_prime_UTR1;Parent=BruzV2.13349G2.1
Bruz_scaf_13349	Mikado_loci	CDS	817	1080	.	+	0	ID=BruzV2.13349G2.1.CDS1;Parent=BruzV2.13349G2.1
Bruz_scaf_13349	Mikado_loci	CDS	1225	1335	.	+	0	ID=BruzV2.13349G2.1.CDS2;Parent=BruzV2.13349G2.1
Bruz_scaf_13349	Mikado_loci	exon	1225	1335	.	+	.	ID=BruzV2.13349G2.1.exon2;Parent=BruzV2.13349G2.1
Bruz_scaf_13349	Mikado_loci	CDS	1428	1523	.	+	0	ID=BruzV2.13349G2.1.CDS3;Parent=BruzV2.13349G2.1
Bruz_scaf_13349	Mikado_loci	exon	1428	1523	.	+	.	ID=BruzV2.13349G2.1.exon3;Parent=BruzV2.13349G2.1
Bruz_scaf_13349	Mikado_loci	CDS	1617	2288	.	+	0	ID=BruzV2.13349G2.1.CDS4;Parent=BruzV2.13349G2.1
Bruz_scaf_13349	Mikado_loci	exon	1617	2550	.	+	.	ID=BruzV2.13349G2.1.exon4;Parent=BruzV2.13349G2.1
Bruz_scaf_13349	Mikado_loci	three_prime_UTR	2289	2550	.	+	.	ID=BruzV2.13349G2.1.three_prime_UTR1;Parent=BruzV2.13349G2.1
###
Bruz_scaf_1335	Mikado_loci	superlocus	2705	3480	.	+	.	ID=Mikado_superlocus:Bruz_scaf_1335+:2705-3480;Name=superlocus:Bruz_scaf_1335+:2705-3480
Bruz_scaf_1335	Mikado_loci	gene	2705	3480	18	+	.	ID=BruzV2.1335G2;Name=BruzV2.1335G2;multiexonic=False;superlocus=Mikado_superlocus:Bruz_scaf_1335+:2705-3480
Bruz_scaf_1335	Mikado_loci	mRNA	2705	3480	18	+	.	ID=BruzV2.1335G2.1;Parent=BruzV2.1335G2;Name=BruzV2.1335G2.1;alias=v1_Bruz.1335G2.1;alias=MSTRG.8107.1;primary=True
Bruz_scaf_1335	Mikado_loci	CDS	2705	3250	.	+	0	ID=BruzV2.1335G2.1.CDS1;Parent=BruzV2.1335G2.1
Bruz_scaf_1335	Mikado_loci	exon	2705	3480	.	+	.	ID=BruzV2.1335G2.1.exon1;Parent=BruzV2.1335G2.1
Bruz_scaf_1335	Mikado_loci	three_prime_UTR	3251	3480	.	+	.	ID=BruzV2.1335G2.1.three_prime_UTR1;Parent=BruzV2.1335G2.1
###
Bruz_scaf_1335	Mikado_loci	superlocus	24307	24845	.	-	.	ID=Mikado_superlocus:Bruz_scaf_1335-:24307-24845;Name=superlocus:Bruz_scaf_1335-:24307-24845
Bruz_scaf_1335	Mikado_loci	gene	24307	24845	18	-	.	ID=BruzV2.1335G4;Name=BruzV2.1335G4;multiexonic=False;superlocus=Mikado_superlocus:Bruz_scaf_1335-:24307-24845
Bruz_scaf_1335	Mikado_loci	mRNA	24307	24845	18	-	.	ID=BruzV2.1335G4.1;Parent=BruzV2.1335G4;Name=BruzV2.1335G4.1;alias=st_MSTRG.8464.1;primary=True
Bruz_scaf_1335	Mikado_loci	exon	24307	24845	.	-	.	ID=BruzV2.1335G4.1.exon1;Parent=BruzV2.1335G4.1
Bruz_scaf_1335	Mikado_loci	three_prime_UTR	24307	24326	.	-	.	ID=BruzV2.1335G4.1.three_prime_UTR1;Parent=BruzV2.1335G4.1
Bruz_scaf_1335	Mikado_loci	CDS	24327	24725	.	-	0	ID=BruzV2.1335G4.1.CDS1;Parent=BruzV2.1335G4.1
Bruz_scaf_1335	Mikado_loci	five_prime_UTR	24726	24845	.	-	.	ID=BruzV2.1335G4.1.five_prime_UTR1;Parent=BruzV2.1335G4.1
###
Bruz_scaf_1335	Mikado_loci	superlocus	34726	35235	.	-	.	ID=Mikado_superlocus:Bruz_scaf_1335-:34726-35235;Name=superlocus:Bruz_scaf_1335-:34726-35235
Bruz_scaf_1335	Mikado_loci	gene	34726	35235	19	-	.	ID=BruzV2.1335G6;Name=BruzV2.1335G6;multiexonic=False;superlocus=Mikado_superlocus:Bruz_scaf_1335-:34726-35235
Bruz_scaf_1335	Mikado_loci	mRNA	34726	35235	19	-	.	ID=BruzV2.1335G6.1;Parent=BruzV2.1335G6;Name=BruzV2.1335G6.1;alias=v1_Bruz.1335G10.1;alias=MSTRG.8111.1;primary=True
Bruz_scaf_1335	Mikado_loci	exon	34726	35235	.	-	.	ID=BruzV2.1335G6.1.exon1;Parent=BruzV2.1335G6.1
Bruz_scaf_1335	Mikado_loci	three_prime_UTR	34726	34762	.	-	.	ID=BruzV2.1335G6.1.three_prime_UTR1;Parent=BruzV2.1335G6.1
Bruz_scaf_1335	Mikado_loci	CDS	34763	35143	.	-	0	ID=BruzV2.1335G6.1.CDS1;Parent=BruzV2.1335G6.1
Bruz_scaf_1335	Mikado_loci	five_prime_UTR	35144	35235	.	-	.	ID=BruzV2.1335G6.1.five_prime_UTR1;Parent=BruzV2.1335G6.1
###
Bruz_scaf_1335	Mikado_loci	superlocus	36375	39605	.	-	.	ID=Mikado_superlocus:Bruz_scaf_1335-:36375-39605;Name=superlocus:Bruz_scaf_1335-:36375-39605
Bruz_scaf_1335	Mikado_loci	gene	36375	39605	20	-	.	ID=BruzV2.1335G8;Name=BruzV2.1335G8;multiexonic=True;superlocus=Mikado_superlocus:Bruz_scaf_1335-:36375-39605
Bruz_scaf_1335	Mikado_loci	mRNA	36375	39605	20	-	.	ID=BruzV2.1335G8.1;Parent=BruzV2.1335G8;Name=BruzV2.1335G8.1;alias=v1_Bruz.1335G12.1;alias=Bruz_scaf_1335.g184.t1;canonical_junctions=1,2;canonical_number=2;canonical_proportion=1.0;primary=True
Bruz_scaf_1335	Mikado_loci	exon	36375	37272	.	-	.	ID=BruzV2.1335G8.1.exon1;Parent=BruzV2.1335G8.1
Bruz_scaf_1335	Mikado_loci	three_prime_UTR	36375	36690	.	-	.	ID=BruzV2.1335G8.1.three_prime_UTR1;Parent=BruzV2.1335G8.1
Bruz_scaf_1335	Mikado_loci	CDS	36691	37272	.	-	0	ID=BruzV2.1335G8.1.CDS1;Parent=BruzV2.1335G8.1
Bruz_scaf_1335	Mikado_loci	CDS	38737	39046	.	-	1	ID=BruzV2.1335G8.1.CDS2;Parent=BruzV2.1335G8.1
Bruz_scaf_1335	Mikado_loci	exon	38737	39046	.	-	.	ID=BruzV2.1335G8.1.exon2;Parent=BruzV2.1335G8.1
Bruz_scaf_1335	Mikado_loci	CDS	39331	39530	.	-	0	ID=BruzV2.1335G8.1.CDS3;Parent=BruzV2.1335G8.1
Bruz_scaf_1335	Mikado_loci	exon	39331	39605	.	-	.	ID=BruzV2.1335G8.1.exon3;Parent=BruzV2.1335G8.1
Bruz_scaf_1335	Mikado_loci	five_prime_UTR	39531	39605	.	-	.	ID=BruzV2.1335G8.1.five_prime_UTR1;Parent=BruzV2.1335G8.1
###
Bruz_scaf_13350	Mikado_loci	superlocus	1008	2584	.	+	.	ID=Mikado_superlocus:Bruz_scaf_13350+:1008-2584;Name=superlocus:Bruz_scaf_13350+:1008-2584
Bruz_scaf_13350	Mikado_loci	gene	1008	2584	18	+	.	ID=BruzV2.13350G2;Name=BruzV2.13350G2;multiexonic=False;superlocus=Mikado_superlocus:Bruz_scaf_13350+:1008-2584
Bruz_scaf_13350	Mikado_loci	mRNA	1008	2584	18	+	.	ID=BruzV2.13350G2.1;Parent=BruzV2.13350G2;Name=BruzV2.13350G2.1;alias=st_MSTRG.8467.1;primary=True
Bruz_scaf_13350	Mikado_loci	exon	1008	2584	.	+	.	ID=BruzV2.13350G2.1.exon1;Parent=BruzV2.13350G2.1
Bruz_scaf_13350	Mikado_loci	five_prime_UTR	1008	2173	.	+	.	ID=BruzV2.13350G2.1.five_prime_UTR1;Parent=BruzV2.13350G2.1
Bruz_scaf_13350	Mikado_loci	CDS	2174	2494	.	+	0	ID=BruzV2.13350G2.1.CDS1;Parent=BruzV2.13350G2.1
Bruz_scaf_13350	Mikado_loci	three_prime_UTR	2495	2584	.	+	.	ID=BruzV2.13350G2.1.three_prime_UTR1;Parent=BruzV2.13350G2.1
###
Bruz_scaf_1336	Mikado_loci	superlocus	7	832	.	+	.	ID=Mikado_superlocus:Bruz_scaf_1336+:7-832;Name=superlocus:Bruz_scaf_1336+:7-832
Bruz_scaf_1336	Mikado_loci	gene	329	832	17	+	.	ID=BruzV2.1336G2;Name=BruzV2.1336G2;multiexonic=False;superlocus=Mikado_superlocus:Bruz_scaf_1336+:7-832
Bruz_scaf_1336	Mikado_loci	mRNA	329	832	17	+	.	ID=BruzV2.1336G2.1;Parent=BruzV2.1336G2;Name=BruzV2.1336G2.1;alias=v1_Bruz.1336G2.1;alias=MSTRG.8116.1;primary=True
Bruz_scaf_1336	Mikado_loci	CDS	329	832	.	+	0	ID=BruzV2.1336G2.1.CDS1;Parent=BruzV2.1336G2.1
Bruz_scaf_1336	Mikado_loci	exon	329	832	.	+	.	ID=BruzV2.1336G2.1.exon1;Parent=BruzV2.1336G2.1
###
Bruz_scaf_1336	Mikado_loci	superlocus	4569	7995	.	-	.	ID=Mikado_superlocus:Bruz_scaf_1336-:4569-7995;Name=superlocus:Bruz_scaf_1336-:4569-7995
Bruz_scaf_1336	Mikado_loci	gene	4569	7995	21	-	.	ID=BruzV2.1336G4;Name=BruzV2.1336G4;multiexonic=True;superlocus=Mikado_superlocus:Bruz_scaf_1336-:4569-7995
Bruz_scaf_1336	Mikado_loci	mRNA	4569	7995	21	-	.	ID=BruzV2.1336G4.1;Parent=BruzV2.1336G4;Name=BruzV2.1336G4.1;alias=v1_Bruz.1336G6.1;alias=Bruz_scaf_1336.g185.t1;canonical_junctions=1,2,3,4,5,6,7,8,9,10,11,12;canonical_number=12;canonical_proportion=1.0;primary=True
Bruz_scaf_1336	Mikado_loci	exon	4569	4906	.	-	.	ID=BruzV2.1336G4.1.exon1;Parent=BruzV2.1336G4.1
Bruz_scaf_1336	Mikado_loci	three_prime_UTR	4569	4795	.	-	.	ID=BruzV2.1336G4.1.three_prime_UTR1;Parent=BruzV2.1336G4.1
Bruz_scaf_1336	Mikado_loci	CDS	4796	4906	.	-	0	ID=BruzV2.1336G4.1.CDS1;Parent=BruzV2.1336G4.1
Bruz_scaf_1336	Mikado_loci	CDS	5061	5165	.	-	0	ID=BruzV2.1336G4.1.CDS2;Parent=BruzV2.1336G4.1
Bruz_scaf_1336	Mikado_loci	exon	5061	5165	.	-	.	ID=BruzV2.1336G4.1.exon2;Parent=BruzV2.1336G4.1
Bruz_scaf_1336	Mikado_loci	CDS	5259	5375	.	-	0	ID=BruzV2.1336G4.1.CDS3;Parent=BruzV2.1336G4.1
Bruz_scaf_1336	Mikado_loci	exon	5259	5375	.	-	.	ID=BruzV2.1336G4.1.exon3;Parent=BruzV2.1336G4.1
Bruz_scaf_1336	Mikado_loci	CDS	5540	5593	.	-	0	ID=BruzV2.1336G4.1.CDS4;Parent=BruzV2.1336G4.1
Bruz_scaf_1336	Mikado_loci	exon	5540	5593	.	-	.	ID=BruzV2.1336G4.1.exon4;Parent=BruzV2.1336G4.1
Bruz_scaf_1336	Mikado_loci	CDS	5681	5797	.	-	0	ID=BruzV2.1336G4.1.CDS5;Parent=BruzV2.1336G4.1
Bruz_scaf_1336	Mikado_loci	exon	5681	5797	.	-	.	ID=BruzV2.1336G4.1.exon5;Parent=BruzV2.1336G4.1
Bruz_scaf_1336	Mikado_loci	CDS	5923	6060	.	-	0	ID=BruzV2.1336G4.1.CDS6;Parent=BruzV2.1336G4.1
Bruz_scaf_1336	Mikado_loci	exon	5923	6060	.	-	.	ID=BruzV2.1336G4.1.exon6;Parent=BruzV2.1336G4.1
Bruz_scaf_1336	Mikado_loci	CDS	6143	6352	.	-	0	ID=BruzV2.1336G4.1.CDS7;Parent=BruzV2.1336G4.1
Bruz_scaf_1336	Mikado_loci	exon	6143	6352	.	-	.	ID=BruzV2.1336G4.1.exon7;Parent=BruzV2.1336G4.1
Bruz_scaf_1336	Mikado_loci	CDS	6420	6616	.	-	2	ID=BruzV2.1336G4.1.CDS8;Parent=BruzV2.1336G4.1
Bruz_scaf_1336	Mikado_loci	exon	6420	6616	.	-	.	ID=BruzV2.1336G4.1.exon8;Parent=BruzV2.1336G4.1
Bruz_scaf_1336	Mikado_loci	CDS	6710	6738	.	-	1	ID=BruzV2.1336G4.1.CDS9;Parent=BruzV2.1336G4.1
Bruz_scaf_1336	Mikado_loci	exon	6710	6738	.	-	.	ID=BruzV2.1336G4.1.exon9;Parent=BruzV2.1336G4.1
Bruz_scaf_1336	Mikado_loci	CDS	6815	6882	.	-	0	ID=BruzV2.1336G4.1.CDS10;Parent=BruzV2.1336G4.1
Bruz_scaf_1336	Mikado_loci	exon	6815	6882	.	-	.	ID=BruzV2.1336G4.1.exon10;Parent=BruzV2.1336G4.1
Bruz_scaf_1336	Mikado_loci	CDS	6979	7194	.	-	0	ID=BruzV2.1336G4.1.CDS11;Parent=BruzV2.1336G4.1
Bruz_scaf_1336	Mikado_loci	exon	6979	7194	.	-	.	ID=BruzV2.1336G4.1.exon11;Parent=BruzV2.1336G4.1
Bruz_scaf_1336	Mikado_loci	CDS	7675	7734	.	-	0	ID=BruzV2.1336G4.1.CDS12;Parent=BruzV2.1336G4.1
Bruz_scaf_1336	Mikado_loci	exon	7675	7737	.	-	.	ID=BruzV2.1336G4.1.exon12;Parent=BruzV2.1336G4.1
Bruz_scaf_1336	Mikado_loci	five_prime_UTR	7735	7737	.	-	.	ID=BruzV2.1336G4.1.five_prime_UTR1;Parent=BruzV2.1336G4.1
Bruz_scaf_1336	Mikado_loci	exon	7823	7995	.	-	.	ID=BruzV2.1336G4.1.exon13;Parent=BruzV2.1336G4.1
Bruz_scaf_1336	Mikado_loci	five_prime_UTR	7823	7995	.	-	.	ID=BruzV2.1336G4.1.five_prime_UTR2;Parent=BruzV2.1336G4.1
###
Bruz_scaf_1336	Mikado_loci	superlocus	8005	9955	.	-	.	ID=Mikado_superlocus:Bruz_scaf_1336-:8005-9955;Name=superlocus:Bruz_scaf_1336-:8005-9955
Bruz_scaf_1336	Mikado_loci	gene	8097	9835	20	-	.	ID=BruzV2.1336G6;Name=BruzV2.1336G6;multiexonic=True;superlocus=Mikado_superlocus:Bruz_scaf_1336-:8005-9955
Bruz_scaf_1336	Mikado_loci	mRNA	8097	9835	20	-	.	ID=BruzV2.1336G6.1;Parent=BruzV2.1336G6;Name=BruzV2.1336G6.1;alias=v1_Bruz.1336G8.1;alias=Bruz_scaf_1336.g186.t1;canonical_junctions=1,2;canonical_number=2;canonical_proportion=1.0;primary=True
Bruz_scaf_1336	Mikado_loci	exon	8097	9098	.	-	.	ID=BruzV2.1336G6.1.exon1;Parent=BruzV2.1336G6.1
Bruz_scaf_1336	Mikado_loci	three_prime_UTR	8097	8315	.	-	.	ID=BruzV2.1336G6.1.three_prime_UTR1;Parent=BruzV2.1336G6.1
Bruz_scaf_1336	Mikado_loci	CDS	8316	9098	.	-	0	ID=BruzV2.1336G6.1.CDS1;Parent=BruzV2.1336G6.1
Bruz_scaf_1336	Mikado_loci	CDS	9203	9667	.	-	0	ID=BruzV2.1336G6.1.CDS2;Parent=BruzV2.1336G6.1
Bruz_scaf_1336	Mikado_loci	exon	9203	9667	.	-	.	ID=BruzV2.1336G6.1.exon2;Parent=BruzV2.1336G6.1
Bruz_scaf_1336	Mikado_loci	CDS	9770	9826	.	-	0	ID=BruzV2.1336G6.1.CDS3;Parent=BruzV2.1336G6.1
Bruz_scaf_1336	Mikado_loci	exon	9770	9835	.	-	.	ID=BruzV2.1336G6.1.exon3;Parent=BruzV2.1336G6.1
Bruz_scaf_1336	Mikado_loci	five_prime_UTR	9827	9835	.	-	.	ID=BruzV2.1336G6.1.five_prime_UTR1;Parent=BruzV2.1336G6.1
###
Bruz_scaf_1336	Mikado_loci	superlocus	10170	12313	.	-	.	ID=Mikado_superlocus:Bruz_scaf_1336-:10170-12313;Name=superlocus:Bruz_scaf_1336-:10170-12313
Bruz_scaf_1336	Mikado_loci	gene	10170	11285	19	-	.	ID=BruzV2.1336G8;Name=BruzV2.1336G8;multiexonic=True;superlocus=Mikado_superlocus:Bruz_scaf_1336-:10170-12313
Bruz_scaf_1336	Mikado_loci	mRNA	10170	11285	19	-	.	ID=BruzV2.1336G8.1;Parent=BruzV2.1336G8;Name=BruzV2.1336G8.1;alias=v1_Bruz.1336G10.1;alias=Bruz_scaf_1336.g187.t1;canonical_junctions=1,2;canonical_number=2;canonical_proportion=1.0;primary=True
Bruz_scaf_1336	Mikado_loci	exon	10170	10309	.	-	.	ID=BruzV2.1336G8.1.exon1;Parent=BruzV2.1336G8.1
Bruz_scaf_1336	Mikado_loci	three_prime_UTR	10170	10273	.	-	.	ID=BruzV2.1336G8.1.three_prime_UTR1;Parent=BruzV2.1336G8.1
Bruz_scaf_1336	Mikado_loci	CDS	10274	10309	.	-	0	ID=BruzV2.1336G8.1.CDS1;Parent=BruzV2.1336G8.1
Bruz_scaf_1336	Mikado_loci	CDS	10503	10715	.	-	0	ID=BruzV2.1336G8.1.CDS2;Parent=BruzV2.1336G8.1
Bruz_scaf_1336	Mikado_loci	exon	10503	10715	.	-	.	ID=BruzV2.1336G8.1.exon2;Parent=BruzV2.1336G8.1
Bruz_scaf_1336	Mikado_loci	CDS	10941	11285	.	-	0	ID=BruzV2.1336G8.1.CDS3;Parent=BruzV2.1336G8.1
Bruz_scaf_1336	Mikado_loci	exon	10941	11285	.	-	.	ID=BruzV2.1336G8.1.exon3;Parent=BruzV2.1336G8.1
###
Bruz_scaf_1336	Mikado_loci	superlocus	28746	30000	.	+	.	ID=Mikado_superlocus:Bruz_scaf_1336+:28746-30000;Name=superlocus:Bruz_scaf_1336+:28746-30000
Bruz_scaf_1336	Mikado_loci	gene	28746	30000	18	+	.	ID=BruzV2.1336G10;Name=BruzV2.1336G10;multiexonic=False;superlocus=Mikado_superlocus:Bruz_scaf_1336+:28746-30000
Bruz_scaf_1336	Mikado_loci	mRNA	28746	30000	18	+	.	ID=BruzV2.1336G10.1;Parent=BruzV2.1336G10;Name=BruzV2.1336G10.1;alias=st_MSTRG.8476.1;primary=True
Bruz_scaf_1336	Mikado_loci	exon	28746	30000	.	+	.	ID=BruzV2.1336G10.1.exon1;Parent=BruzV2.1336G10.1
Bruz_scaf_1336	Mikado_loci	five_prime_UTR	28746	28768	.	+	.	ID=BruzV2.1336G10.1.five_prime_UTR1;Parent=BruzV2.1336G10.1
Bruz_scaf_1336	Mikado_loci	CDS	28769	29785	.	+	0	ID=BruzV2.1336G10.1.CDS1;Parent=BruzV2.1336G10.1
Bruz_scaf_1336	Mikado_loci	three_prime_UTR	29786	30000	.	+	.	ID=BruzV2.1336G10.1.three_prime_UTR1;Parent=BruzV2.1336G10.1
###
Bruz_scaf_1336	Mikado_loci	superlocus	34776	38453	.	+	.	ID=Mikado_superlocus:Bruz_scaf_1336+:34776-38453;Name=superlocus:Bruz_scaf_1336+:34776-38453
Bruz_scaf_1336	Mikado_loci	gene	34776	38453	21	+	.	ID=BruzV2.1336G12;Name=BruzV2.1336G12;multiexonic=True;superlocus=Mikado_superlocus:Bruz_scaf_1336+:34776-38453
Bruz_scaf_1336	Mikado_loci	mRNA	34776	38453	21	+	.	ID=BruzV2.1336G12.1;Parent=BruzV2.1336G12;Name=BruzV2.1336G12.1;alias=v1_Bruz.1336G18.1;alias=Bruz_scaf_1336.g189.t1;canonical_junctions=1,2,3,4;canonical_number=4;canonical_proportion=1.0;primary=True
Bruz_scaf_1336	Mikado_loci	exon	34776	34834	.	+	.	ID=BruzV2.1336G12.1.exon1;Parent=BruzV2.1336G12.1
Bruz_scaf_1336	Mikado_loci	five_prime_UTR	34776	34834	.	+	.	ID=BruzV2.1336G12.1.five_prime_UTR1;Parent=BruzV2.1336G12.1
Bruz_scaf_1336	Mikado_loci	exon	37078	37324	.	+	.	ID=BruzV2.1336G12.1.exon2;Parent=BruzV2.1336G12.1
Bruz_scaf_1336	Mikado_loci	five_prime_UTR	37078	37232	.	+	.	ID=BruzV2.1336G12.1.five_prime_UTR2;Parent=BruzV2.1336G12.1
Bruz_scaf_1336	Mikado_loci	CDS	37233	37324	.	+	0	ID=BruzV2.1336G12.1.CDS1;Parent=BruzV2.1336G12.1
Bruz_scaf_1336	Mikado_loci	CDS	37421	37787	.	+	1	ID=BruzV2.1336G12.1.CDS2;Parent=BruzV2.1336G12.1
Bruz_scaf_1336	Mikado_loci	exon	37421	37787	.	+	.	ID=BruzV2.1336G12.1.exon3;Parent=BruzV2.1336G12.1
Bruz_scaf_1336	Mikado_loci	CDS	37870	38001	.	+	0	ID=BruzV2.1336G12.1.CDS3;Parent=BruzV2.1336G12.1
Bruz_scaf_1336	Mikado_loci	exon	37870	38001	.	+	.	ID=BruzV2.1336G12.1.exon4;Parent=BruzV2.1336G12.1
Bruz_scaf_1336	Mikado_loci	CDS	38093	38116	.	+	0	ID=BruzV2.1336G12.1.CDS4;Parent=BruzV2.1336G12.1
Bruz_scaf_1336	Mikado_loci	exon	38093	38453	.	+	.	ID=BruzV2.1336G12.1.exon5;Parent=BruzV2.1336G12.1
Bruz_scaf_1336	Mikado_loci	three_prime_UTR	38117	38453	.	+	.	ID=BruzV2.1336G12.1.three_prime_UTR1;Parent=BruzV2.1336G12.1
###
Bruz_scaf_1336	Mikado_loci	superlocus	38806	40342	.	+	.	ID=Mikado_superlocus:Bruz_scaf_1336+:38806-40342;Name=superlocus:Bruz_scaf_1336+:38806-40342
Bruz_scaf_1336	Mikado_loci	gene	38806	40342	19	+	.	ID=BruzV2.1336G14;Name=BruzV2.1336G14;multiexonic=True;superlocus=Mikado_superlocus:Bruz_scaf_1336+:38806-40342
Bruz_scaf_1336	Mikado_loci	mRNA	38806	40342	19	+	.	ID=BruzV2.1336G14.1;Parent=BruzV2.1336G14;Name=BruzV2.1336G14.1;alias=v1_Bruz.1336G20.1;alias=Bruz_scaf_1336.g190.t1;canonical_junctions=1,2,3,4,5;canonical_number=5;canonical_proportion=1.0;primary=True
Bruz_scaf_1336	Mikado_loci	CDS	38806	38892	.	+	0	ID=BruzV2.1336G14.1.CDS1;Parent=BruzV2.1336G14.1
Bruz_scaf_1336	Mikado_loci	exon	38806	38892	.	+	.	ID=BruzV2.1336G14.1.exon1;Parent=BruzV2.1336G14.1
Bruz_scaf_1336	Mikado_loci	CDS	38966	39087	.	+	0	ID=BruzV2.1336G14.1.CDS2;Parent=BruzV2.1336G14.1
Bruz_scaf_1336	Mikado_loci	exon	38966	39087	.	+	.	ID=BruzV2.1336G14.1.exon2;Parent=BruzV2.1336G14.1
Bruz_scaf_1336	Mikado_loci	CDS	39544	39664	.	+	1	ID=BruzV2.1336G14.1.CDS3;Parent=BruzV2.1336G14.1
Bruz_scaf_1336	Mikado_loci	exon	39544	39664	.	+	.	ID=BruzV2.1336G14.1.exon3;Parent=BruzV2.1336G14.1
Bruz_scaf_1336	Mikado_loci	CDS	39741	39892	.	+	0	ID=BruzV2.1336G14.1.CDS4;Parent=BruzV2.1336G14.1
Bruz_scaf_1336	Mikado_loci	exon	39741	39892	.	+	.	ID=BruzV2.1336G14.1.exon4;Parent=BruzV2.1336G14.1
Bruz_scaf_1336	Mikado_loci	CDS	39965	40100	.	+	1	ID=BruzV2.1336G14.1.CDS5;Parent=BruzV2.1336G14.1
Bruz_scaf_1336	Mikado_loci	exon	39965	40100	.	+	.	ID=BruzV2.1336G14.1.exon5;Parent=BruzV2.1336G14.1
Bruz_scaf_1336	Mikado_loci	CDS	40255	40257	.	+	0	ID=BruzV2.1336G14.1.CDS6;Parent=BruzV2.1336G14.1
Bruz_scaf_1336	Mikado_loci	exon	40255	40342	.	+	.	ID=BruzV2.1336G14.1.exon6;Parent=BruzV2.1336G14.1
Bruz_scaf_1336	Mikado_loci	three_prime_UTR	40258	40342	.	+	.	ID=BruzV2.1336G14.1.three_prime_UTR1;Parent=BruzV2.1336G14.1
###
Bruz_scaf_1336	Mikado_loci	superlocus	40576	44910	.	+	.	ID=Mikado_superlocus:Bruz_scaf_1336+:40576-44910;Name=superlocus:Bruz_scaf_1336+:40576-44910
Bruz_scaf_1336	Mikado_loci	gene	40576	44649	19	+	.	ID=BruzV2.1336G16;Name=BruzV2.1336G16;multiexonic=True;superlocus=Mikado_superlocus:Bruz_scaf_1336+:40576-44910
Bruz_scaf_1336	Mikado_loci	mRNA	40576	44649	19	+	.	ID=BruzV2.1336G16.1;Parent=BruzV2.1336G16;Name=BruzV2.1336G16.1;alias=v1_Bruz.1336G22.1;alias=Bruz_scaf_1336.g191.t1;canonical_junctions=1,2,3,4,5,6,7,8,9,10,11,12;canonical_number=12;canonical_proportion=1.0;primary=True
Bruz_scaf_1336	Mikado_loci	CDS	40576	40671	.	+	0	ID=BruzV2.1336G16.1.CDS1;Parent=BruzV2.1336G16.1
Bruz_scaf_1336	Mikado_loci	exon	40576	40671	.	+	.	ID=BruzV2.1336G16.1.exon1;Parent=BruzV2.1336G16.1
Bruz_scaf_1336	Mikado_loci	CDS	40997	41120	.	+	0	ID=BruzV2.1336G16.1.CDS2;Parent=BruzV2.1336G16.1
Bruz_scaf_1336	Mikado_loci	exon	40997	41120	.	+	.	ID=BruzV2.1336G16.1.exon2;Parent=BruzV2.1336G16.1
Bruz_scaf_1336	Mikado_loci	CDS	41204	41274	.	+	2	ID=BruzV2.1336G16.1.CDS3;Parent=BruzV2.1336G16.1
Bruz_scaf_1336	Mikado_loci	exon	41204	41274	.	+	.	ID=BruzV2.1336G16.1.exon3;Parent=BruzV2.1336G16.1
Bruz_scaf_1336	Mikado_loci	CDS	41359	41427	.	+	0	ID=BruzV2.1336G16.1.CDS4;Parent=BruzV2.1336G16.1
Bruz_scaf_1336	Mikado_loci	exon	41359	41427	.	+	.	ID=BruzV2.1336G16.1.exon4;Parent=BruzV2.1336G16.1
Bruz_scaf_1336	Mikado_loci	CDS	41517	41636	.	+	0	ID=BruzV2.1336G16.1.CDS5;Parent=BruzV2.1336G16.1
Bruz_scaf_1336	Mikado_loci	exon	41517	41636	.	+	.	ID=BruzV2.1336G16.1.exon5;Parent=BruzV2.1336G16.1
Bruz_scaf_1336	Mikado_loci	CDS	41724	41882	.	+	0	ID=BruzV2.1336G16.1.CDS6;Parent=BruzV2.1336G16.1
Bruz_scaf_1336	Mikado_loci	exon	41724	41882	.	+	.	ID=BruzV2.1336G16.1.exon6;Parent=BruzV2.1336G16.1
Bruz_scaf_1336	Mikado_loci	CDS	41965	42045	.	+	0	ID=BruzV2.1336G16.1.CDS7;Parent=BruzV2.1336G16.1
Bruz_scaf_1336	Mikado_loci	exon	41965	42045	.	+	.	ID=BruzV2.1336G16.1.exon7;Parent=BruzV2.1336G16.1
Bruz_scaf_1336	Mikado_loci	CDS	42177	42341	.	+	0	ID=BruzV2.1336G16.1.CDS8;Parent=BruzV2.1336G16.1
Bruz_scaf_1336	Mikado_loci	exon	42177	42341	.	+	.	ID=BruzV2.1336G16.1.exon8;Parent=BruzV2.1336G16.1
Bruz_scaf_1336	Mikado_loci	CDS	42464	42519	.	+	0	ID=BruzV2.1336G16.1.CDS9;Parent=BruzV2.1336G16.1
Bruz_scaf_1336	Mikado_loci	exon	42464	42519	.	+	.	ID=BruzV2.1336G16.1.exon9;Parent=BruzV2.1336G16.1
Bruz_scaf_1336	Mikado_loci	CDS	43462	43561	.	+	1	ID=BruzV2.1336G16.1.CDS10;Parent=BruzV2.1336G16.1
Bruz_scaf_1336	Mikado_loci	exon	43462	43561	.	+	.	ID=BruzV2.1336G16.1.exon10;Parent=BruzV2.1336G16.1
Bruz_scaf_1336	Mikado_loci	CDS	43656	43750	.	+	0	ID=BruzV2.1336G16.1.CDS11;Parent=BruzV2.1336G16.1
Bruz_scaf_1336	Mikado_loci	exon	43656	43750	.	+	.	ID=BruzV2.1336G16.1.exon11;Parent=BruzV2.1336G16.1
Bruz_scaf_1336	Mikado_loci	CDS	43829	43906	.	+	1	ID=BruzV2.1336G16.1.CDS12;Parent=BruzV2.1336G16.1
Bruz_scaf_1336	Mikado_loci	exon	43829	43906	.	+	.	ID=BruzV2.1336G16.1.exon12;Parent=BruzV2.1336G16.1
Bruz_scaf_1336	Mikado_loci	CDS	44019	44472	.	+	1	ID=BruzV2.1336G16.1.CDS13;Parent=BruzV2.1336G16.1
Bruz_scaf_1336	Mikado_loci	exon	44019	44649	.	+	.	ID=BruzV2.1336G16.1.exon13;Parent=BruzV2.1336G16.1
Bruz_scaf_1336	Mikado_loci	three_prime_UTR	44473	44649	.	+	.	ID=BruzV2.1336G16.1.three_prime_UTR1;Parent=BruzV2.1336G16.1
###
Bruz_scaf_1336	Mikado_loci	superlocus	50586	55823	.	+	.	ID=Mikado_superlocus:Bruz_scaf_1336+:50586-55823;Name=superlocus:Bruz_scaf_1336+:50586-55823
Bruz_scaf_1336	Mikado_loci	gene	50776	54208	19	+	.	ID=BruzV2.1336G18;Name=BruzV2.1336G18;multiexonic=True;superlocus=Mikado_superlocus:Bruz_scaf_1336+:50586-55823
Bruz_scaf_1336	Mikado_loci	mRNA	50776	54208	19	+	.	ID=BruzV2.1336G18.1;Parent=BruzV2.1336G18;Name=BruzV2.1336G18.1;alias=v1_Bruz.1336G26.1;alias=Bruz_scaf_1336.g193.t1;canonical_junctions=1;canonical_number=1;canonical_proportion=1.0;primary=True
Bruz_scaf_1336	Mikado_loci	exon	50776	52978	.	+	.	ID=BruzV2.1336G18.1.exon1;Parent=BruzV2.1336G18.1
Bruz_scaf_1336	Mikado_loci	five_prime_UTR	50776	50830	.	+	.	ID=BruzV2.1336G18.1.five_prime_UTR1;Parent=BruzV2.1336G18.1
Bruz_scaf_1336	Mikado_loci	CDS	50831	52978	.	+	0	ID=BruzV2.1336G18.1.CDS1;Parent=BruzV2.1336G18.1
Bruz_scaf_1336	Mikado_loci	CDS	54015	54020	.	+	0	ID=BruzV2.1336G18.1.CDS2;Parent=BruzV2.1336G18.1
Bruz_scaf_1336	Mikado_loci	exon	54015	54208	.	+	.	ID=BruzV2.1336G18.1.exon2;Parent=BruzV2.1336G18.1
Bruz_scaf_1336	Mikado_loci	three_prime_UTR	54021	54208	.	+	.	ID=BruzV2.1336G18.1.three_prime_UTR1;Parent=BruzV2.1336G18.1
###
Bruz_scaf_1336	Mikado_loci	superlocus	54561	61255	.	-	.	ID=Mikado_superlocus:Bruz_scaf_1336-:54561-61255;Name=superlocus:Bruz_scaf_1336-:54561-61255
Bruz_scaf_1336	Mikado_loci	gene	54561	61255	19	-	.	ID=gene:Bruz_scaf_1336-:54561-61255;Name=gene:Bruz_scaf_1336-:54561-61255;multiexonic=True;superlocus=Mikado_superlocus:Bruz_scaf_1336-:54561-61255
Bruz_scaf_1336	Mikado_loci	mRNA	54561	61255	19	-	.	ID=v1_Bruz.1336G28.1;Parent=gene:Bruz_scaf_1336-:54561-61255;Name=v1_Bruz.1336G28.1;alias=Bruz_scaf_1336.g194.t1;canonical_junctions=1,2,3,4,7,8,9,10,11,12,13,14;canonical_number=12;canonical_proportion=0.8571428571428571;primary=True
Bruz_scaf_1336	Mikado_loci	exon	54561	55130	.	-	.	ID=v1_Bruz.1336G28.1.exon1;Parent=v1_Bruz.1336G28.1
Bruz_scaf_1336	Mikado_loci	three_prime_UTR	54561	55058	.	-	.	ID=v1_Bruz.1336G28.1.three_prime_UTR1;Parent=v1_Bruz.1336G28.1
Bruz_scaf_1336	Mikado_loci	CDS	55059	55130	.	-	0	ID=v1_Bruz.1336G28.1.CDS1;Parent=v1_Bruz.1336G28.1
Bruz_scaf_1336	Mikado_loci	CDS	55268	55315	.	-	0	ID=v1_Bruz.1336G28.1.CDS2;Parent=v1_Bruz.1336G28.1
Bruz_scaf_1336	Mikado_loci	exon	55268	55315	.	-	.	ID=v1_Bruz.1336G28.1.exon2;Parent=v1_Bruz.1336G28.1
Bruz_scaf_1336	Mikado_loci	CDS	55419	55496	.	-	0	ID=v1_Bruz.1336G28.1.CDS3;Parent=v1_Bruz.1336G28.1
Bruz_scaf_1336	Mikado_loci	exon	55419	55496	.	-	.	ID=v1_Bruz.1336G28.1.exon3;Parent=v1_Bruz.1336G28.1
Bruz_scaf_1336	Mikado_loci	CDS	55589	55645	.	-	0	ID=v1_Bruz.1336G28.1.CDS4;Parent=v1_Bruz.1336G28.1
Bruz_scaf_1336	Mikado_loci	exon	55589	55645	.	-	.	ID=v1_Bruz.1336G28.1.exon4;Parent=v1_Bruz.1336G28.1
Bruz_scaf_1336	Mikado_loci	CDS	55788	55853	.	-	0	ID=v1_Bruz.1336G28.1.CDS5;Parent=v1_Bruz.1336G28.1
Bruz_scaf_1336	Mikado_loci	exon	55788	55853	.	-	.	ID=v1_Bruz.1336G28.1.exon5;Parent=v1_Bruz.1336G28.1
Bruz_scaf_1336	Mikado_loci	CDS	55945	56034	.	-	0	ID=v1_Bruz.1336G28.1.CDS6;Parent=v1_Bruz.1336G28.1
Bruz_scaf_1336	Mikado_loci	exon	55945	56034	.	-	.	ID=v1_Bruz.1336G28.1.exon6;Parent=v1_Bruz.1336G28.1
Bruz_scaf_1336	Mikado_loci	CDS	56125	56202	.	-	0	ID=v1_Bruz.1336G28.1.CDS7;Parent=v1_Bruz.1336G28.1
Bruz_scaf_1336	Mikado_loci	exon	56125	56202	.	-	.	ID=v1_Bruz.1336G28.1.exon7;Parent=v1_Bruz.1336G28.1
Bruz_scaf_1336	Mikado_loci	CDS	56296	56400	.	-	0	ID=v1_Bruz.1336G28.1.CDS8;Parent=v1_Bruz.1336G28.1
Bruz_scaf_1336	Mikado_loci	exon	56296	56400	.	-	.	ID=v1_Bruz.1336G28.1.exon8;Parent=v1_Bruz.1336G28.1
Bruz_scaf_1336	Mikado_loci	CDS	56488	56623	.	-	1	ID=v1_Bruz.1336G28.1.CDS9;Parent=v1_Bruz.1336G28.1
Bruz_scaf_1336	Mikado_loci	exon	56488	56623	.	-	.	ID=v1_Bruz.1336G28.1.exon9;Parent=v1_Bruz.1336G28.1
Bruz_scaf_1336	Mikado_loci	CDS	56731	56806	.	-	2	ID=v1_Bruz.1336G28.1.CDS10;Parent=v1_Bruz.1336G28.1
Bruz_scaf_1336	Mikado_loci	exon	56731	56806	.	-	.	ID=v1_Bruz.1336G28.1.exon10;Parent=v1_Bruz.1336G28.1
Bruz_scaf_1336	Mikado_loci	CDS	56948	57152	.	-	0	ID=v1_Bruz.1336G28.1.CDS11;Parent=v1_Bruz.1336G28.1
Bruz_scaf_1336	Mikado_loci	exon	56948	57152	.	-	.	ID=v1_Bruz.1336G28.1.exon11;Parent=v1_Bruz.1336G28.1
Bruz_scaf_1336	Mikado_loci	CDS	57260	57472	.	-	0	ID=v1_Bruz.1336G28.1.CDS12;Parent=v1_Bruz.1336G28.1
Bruz_scaf_1336	Mikado_loci	exon	57260	57472	.	-	.	ID=v1_Bruz.1336G28.1.exon12;Parent=v1_Bruz.1336G28.1
Bruz_scaf_1336	Mikado_loci	CDS	57597	57713	.	-	0	ID=v1_Bruz.1336G28.1.CDS13;Parent=v1_Bruz.1336G28.1
Bruz_scaf_1336	Mikado_loci	exon	57597	57751	.	-	.	ID=v1_Bruz.1336G28.1.exon13;Parent=v1_Bruz.1336G28.1
Bruz_scaf_1336	Mikado_loci	five_prime_UTR	57714	57751	.	-	.	ID=v1_Bruz.1336G28.1.five_prime_UTR1;Parent=v1_Bruz.1336G28.1
Bruz_scaf_1336	Mikado_loci	exon	58514	58603	.	-	.	ID=v1_Bruz.1336G28.1.exon14;Parent=v1_Bruz.1336G28.1
Bruz_scaf_1336	Mikado_loci	five_prime_UTR	58514	58603	.	-	.	ID=v1_Bruz.1336G28.1.five_prime_UTR2;Parent=v1_Bruz.1336G28.1
Bruz_scaf_1336	Mikado_loci	exon	60206	61255	.	-	.	ID=v1_Bruz.1336G28.1.exon15;Parent=v1_Bruz.1336G28.1
Bruz_scaf_1336	Mikado_loci	five_prime_UTR	60206	61255	.	-	.	ID=v1_Bruz.1336G28.1.five_prime_UTR3;Parent=v1_Bruz.1336G28.1
###
Bruz_scaf_1336	Mikado_loci	superlocus	61658	73095	.	-	.	ID=Mikado_superlocus:Bruz_scaf_1336-:61658-73095;Name=superlocus:Bruz_scaf_1336-:61658-73095
Bruz_scaf_1336	Mikado_loci	gene	61739	63945	20	-	.	ID=BruzV2.1336G20;Name=BruzV2.1336G20;multiexonic=True;superlocus=Mikado_superlocus:Bruz_scaf_1336-:61658-73095
Bruz_scaf_1336	Mikado_loci	mRNA	61739	63945	20	-	.	ID=BruzV2.1336G20.1;Parent=BruzV2.1336G20;Name=BruzV2.1336G20.1;alias=v1_Bruz.1336G30.1;alias=Bruz_scaf_1336.g195.t1;canonical_junctions=1,2,3,4;canonical_number=4;canonical_proportion=1.0;primary=True
Bruz_scaf_1336	Mikado_loci	exon	61739	62596	.	-	.	ID=BruzV2.1336G20.1.exon1;Parent=BruzV2.1336G20.1
Bruz_scaf_1336	Mikado_loci	three_prime_UTR	61739	62484	.	-	.	ID=BruzV2.1336G20.1.three_prime_UTR1;Parent=BruzV2.1336G20.1
Bruz_scaf_1336	Mikado_loci	CDS	62485	62596	.	-	1	ID=BruzV2.1336G20.1.CDS1;Parent=BruzV2.1336G20.1
Bruz_scaf_1336	Mikado_loci	CDS	62707	62924	.	-	0	ID=BruzV2.1336G20.1.CDS2;Parent=BruzV2.1336G20.1
Bruz_scaf_1336	Mikado_loci	exon	62707	62924	.	-	.	ID=BruzV2.1336G20.1.exon2;Parent=BruzV2.1336G20.1
Bruz_scaf_1336	Mikado_loci	CDS	63069	63458	.	-	0	ID=BruzV2.1336G20.1.CDS3;Parent=BruzV2.1336G20.1
Bruz_scaf_1336	Mikado_loci	exon	63069	63458	.	-	.	ID=BruzV2.1336G20.1.exon3;Parent=BruzV2.1336G20.1
Bruz_scaf_1336	Mikado_loci	CDS	63716	63794	.	-	1	ID=BruzV2.1336G20.1.CDS4;Parent=BruzV2.1336G20.1
Bruz_scaf_1336	Mikado_loci	exon	63716	63794	.	-	.	ID=BruzV2.1336G20.1.exon4;Parent=BruzV2.1336G20.1
Bruz_scaf_1336	Mikado_loci	CDS	63903	63943	.	-	0	ID=BruzV2.1336G20.1.CDS5;Parent=BruzV2.1336G20.1
Bruz_scaf_1336	Mikado_loci	exon	63903	63945	.	-	.	ID=BruzV2.1336G20.1.exon5;Parent=BruzV2.1336G20.1
Bruz_scaf_1336	Mikado_loci	five_prime_UTR	63944	63945	.	-	.	ID=BruzV2.1336G20.1.five_prime_UTR1;Parent=BruzV2.1336G20.1
Bruz_scaf_1336	Mikado_loci	gene	64147	73095	20	-	.	ID=BruzV2.1336G22;Name=BruzV2.1336G22;multiexonic=True;superlocus=Mikado_superlocus:Bruz_scaf_1336-:61658-73095
Bruz_scaf_1336	Mikado_loci	mRNA	64147	73095	20	-	.	ID=BruzV2.1336G22.1;Parent=BruzV2.1336G22;Name=BruzV2.1336G22.1;alias=v1_Bruz.1336G32.1;alias=Bruz_scaf_1336.g196.t1;canonical_junctions=1,2,3,4,5,6,7,8,9,10,11,12;canonical_number=12;canonical_proportion=1.0;primary=True
Bruz_scaf_1336	Mikado_loci	exon	64147	64205	.	-	.	ID=BruzV2.1336G22.1.exon1;Parent=BruzV2.1336G22.1
Bruz_scaf_1336	Mikado_loci	three_prime_UTR	64147	64174	.	-	.	ID=BruzV2.1336G22.1.three_prime_UTR1;Parent=BruzV2.1336G22.1
Bruz_scaf_1336	Mikado_loci	CDS	64175	64205	.	-	1	ID=BruzV2.1336G22.1.CDS1;Parent=BruzV2.1336G22.1
Bruz_scaf_1336	Mikado_loci	CDS	64285	64424	.	-	0	ID=BruzV2.1336G22.1.CDS2;Parent=BruzV2.1336G22.1
Bruz_scaf_1336	Mikado_loci	exon	64285	64424	.	-	.	ID=BruzV2.1336G22.1.exon2;Parent=BruzV2.1336G22.1
Bruz_scaf_1336	Mikado_loci	CDS	65410	65722	.	-	1	ID=BruzV2.1336G22.1.CDS3;Parent=BruzV2.1336G22.1
Bruz_scaf_1336	Mikado_loci	exon	65410	65722	.	-	.	ID=BruzV2.1336G22.1.exon3;Parent=BruzV2.1336G22.1
Bruz_scaf_1336	Mikado_loci	CDS	65799	65941	.	-	0	ID=BruzV2.1336G22.1.CDS4;Parent=BruzV2.1336G22.1
Bruz_scaf_1336	Mikado_loci	exon	65799	65941	.	-	.	ID=BruzV2.1336G22.1.exon4;Parent=BruzV2.1336G22.1
Bruz_scaf_1336	Mikado_loci	CDS	66092	66292	.	-	0	ID=BruzV2.1336G22.1.CDS5;Parent=BruzV2.1336G22.1
Bruz_scaf_1336	Mikado_loci	exon	66092	66292	.	-	.	ID=BruzV2.1336G22.1.exon5;Parent=BruzV2.1336G22.1
Bruz_scaf_1336	Mikado_loci	CDS	66382	66510	.	-	0	ID=BruzV2.1336G22.1.CDS6;Parent=BruzV2.1336G22.1
Bruz_scaf_1336	Mikado_loci	exon	66382	66510	.	-	.	ID=BruzV2.1336G22.1.exon6;Parent=BruzV2.1336G22.1
Bruz_scaf_1336	Mikado_loci	CDS	67348	67626	.	-	0	ID=BruzV2.1336G22.1.CDS7;Parent=BruzV2.1336G22.1
Bruz_scaf_1336	Mikado_loci	exon	67348	67626	.	-	.	ID=BruzV2.1336G22.1.exon7;Parent=BruzV2.1336G22.1
Bruz_scaf_1336	Mikado_loci	CDS	67726	68022	.	-	0	ID=BruzV2.1336G22.1.CDS8;Parent=BruzV2.1336G22.1
Bruz_scaf_1336	Mikado_loci	exon	67726	68022	.	-	.	ID=BruzV2.1336G22.1.exon8;Parent=BruzV2.1336G22.1
Bruz_scaf_1336	Mikado_loci	CDS	68642	70416	.	-	2	ID=BruzV2.1336G22.1.CDS9;Parent=BruzV2.1336G22.1
Bruz_scaf_1336	Mikado_loci	exon	68642	70416	.	-	.	ID=BruzV2.1336G22.1.exon9;Parent=BruzV2.1336G22.1
Bruz_scaf_1336	Mikado_loci	CDS	71128	71628	.	-	2	ID=BruzV2.1336G22.1.CDS10;Parent=BruzV2.1336G22.1
Bruz_scaf_1336	Mikado_loci	exon	71128	71628	.	-	.	ID=BruzV2.1336G22.1.exon10;Parent=BruzV2.1336G22.1
Bruz_scaf_1336	Mikado_loci	CDS	71882	72158	.	-	0	ID=BruzV2.1336G22.1.CDS11;Parent=BruzV2.1336G22.1
Bruz_scaf_1336	Mikado_loci	exon	71882	72158	.	-	.	ID=BruzV2.1336G22.1.exon11;Parent=BruzV2.1336G22.1
Bruz_scaf_1336	Mikado_loci	CDS	72292	72397	.	-	1	ID=BruzV2.1336G22.1.CDS12;Parent=BruzV2.1336G22.1
Bruz_scaf_1336	Mikado_loci	exon	72292	72397	.	-	.	ID=BruzV2.1336G22.1.exon12;Parent=BruzV2.1336G22.1
Bruz_scaf_1336	Mikado_loci	CDS	72757	72959	.	-	0	ID=BruzV2.1336G22.1.CDS13;Parent=BruzV2.1336G22.1
Bruz_scaf_1336	Mikado_loci	exon	72757	73095	.	-	.	ID=BruzV2.1336G22.1.exon13;Parent=BruzV2.1336G22.1
Bruz_scaf_1336	Mikado_loci	five_prime_UTR	72960	73095	.	-	.	ID=BruzV2.1336G22.1.five_prime_UTR1;Parent=BruzV2.1336G22.1
###
Bruz_scaf_13362	Mikado_loci	superlocus	9943	11646	.	+	.	ID=Mikado_superlocus:Bruz_scaf_13362+:9943-11646;Name=superlocus:Bruz_scaf_13362+:9943-11646
Bruz_scaf_13362	Mikado_loci	gene	9943	11646	18	+	.	ID=BruzV2.13362G2;Name=BruzV2.13362G2;multiexonic=False;superlocus=Mikado_superlocus:Bruz_scaf_13362+:9943-11646
Bruz_scaf_13362	Mikado_loci	mRNA	9943	11646	18	+	.	ID=BruzV2.13362G2.1;Parent=BruzV2.13362G2;Name=BruzV2.13362G2.1;alias=st_MSTRG.8491.1;primary=True
Bruz_scaf_13362	Mikado_loci	exon	9943	11646	.	+	.	ID=BruzV2.13362G2.1.exon1;Parent=BruzV2.13362G2.1
Bruz_scaf_13362	Mikado_loci	five_prime_UTR	9943	9944	.	+	.	ID=BruzV2.13362G2.1.five_prime_UTR1;Parent=BruzV2.13362G2.1
Bruz_scaf_13362	Mikado_loci	CDS	9945	10406	.	+	0	ID=BruzV2.13362G2.1.CDS1;Parent=BruzV2.13362G2.1
Bruz_scaf_13362	Mikado_loci	three_prime_UTR	10407	11646	.	+	.	ID=BruzV2.13362G2.1.three_prime_UTR1;Parent=BruzV2.13362G2.1
###
Bruz_scaf_13365	Mikado_loci	superlocus	9974	11677	.	-	.	ID=Mikado_superlocus:Bruz_scaf_13365-:9974-11677;Name=superlocus:Bruz_scaf_13365-:9974-11677
Bruz_scaf_13365	Mikado_loci	gene	9974	11677	18	-	.	ID=BruzV2.13365G2;Name=BruzV2.13365G2;multiexonic=False;superlocus=Mikado_superlocus:Bruz_scaf_13365-:9974-11677
Bruz_scaf_13365	Mikado_loci	mRNA	9974	11677	18	-	.	ID=BruzV2.13365G2.1;Parent=BruzV2.13365G2;Name=BruzV2.13365G2.1;alias=st_MSTRG.8493.1;primary=True
Bruz_scaf_13365	Mikado_loci	exon	9974	11677	.	-	.	ID=BruzV2.13365G2.1.exon1;Parent=BruzV2.13365G2.1
Bruz_scaf_13365	Mikado_loci	three_prime_UTR	9974	10823	.	-	.	ID=BruzV2.13365G2.1.three_prime_UTR1;Parent=BruzV2.13365G2.1
Bruz_scaf_13365	Mikado_loci	CDS	10824	11129	.	-	0	ID=BruzV2.13365G2.1.CDS1;Parent=BruzV2.13365G2.1
Bruz_scaf_13365	Mikado_loci	five_prime_UTR	11130	11677	.	-	.	ID=BruzV2.13365G2.1.five_prime_UTR1;Parent=BruzV2.13365G2.1
###
Bruz_scaf_13366	Mikado_loci	superlocus	7638	11585	.	-	.	ID=Mikado_superlocus:Bruz_scaf_13366-:7638-11585;Name=superlocus:Bruz_scaf_13366-:7638-11585
Bruz_scaf_13366	Mikado_loci	gene	7638	11585	20	-	.	ID=BruzV2.13366G2;Name=BruzV2.13366G2;multiexonic=True;superlocus=Mikado_superlocus:Bruz_scaf_13366-:7638-11585
Bruz_scaf_13366	Mikado_loci	mRNA	7638	11585	20	-	.	ID=BruzV2.13366G2.1;Parent=BruzV2.13366G2;Name=BruzV2.13366G2.1;alias=v1_Bruz.13366G2.1;alias=Bruz_scaf_13366.g72.t1;canonical_junctions=1,2,3,4,5,6,8;canonical_number=7;canonical_proportion=0.875;primary=True
Bruz_scaf_13366	Mikado_loci	exon	7638	7951	.	-	.	ID=BruzV2.13366G2.1.exon1;Parent=BruzV2.13366G2.1
Bruz_scaf_13366	Mikado_loci	three_prime_UTR	7638	7867	.	-	.	ID=BruzV2.13366G2.1.three_prime_UTR1;Parent=BruzV2.13366G2.1
Bruz_scaf_13366	Mikado_loci	CDS	7868	7951	.	-	0	ID=BruzV2.13366G2.1.CDS1;Parent=BruzV2.13366G2.1
Bruz_scaf_13366	Mikado_loci	CDS	8070	8222	.	-	0	ID=BruzV2.13366G2.1.CDS2;Parent=BruzV2.13366G2.1
Bruz_scaf_13366	Mikado_loci	exon	8070	8222	.	-	.	ID=BruzV2.13366G2.1.exon2;Parent=BruzV2.13366G2.1
Bruz_scaf_13366	Mikado_loci	CDS	8404	9125	.	-	2	ID=BruzV2.13366G2.1.CDS3;Parent=BruzV2.13366G2.1
Bruz_scaf_13366	Mikado_loci	exon	8404	9125	.	-	.	ID=BruzV2.13366G2.1.exon3;Parent=BruzV2.13366G2.1
Bruz_scaf_13366	Mikado_loci	CDS	9235	9407	.	-	1	ID=BruzV2.13366G2.1.CDS4;Parent=BruzV2.13366G2.1
Bruz_scaf_13366	Mikado_loci	exon	9235	9407	.	-	.	ID=BruzV2.13366G2.1.exon4;Parent=BruzV2.13366G2.1
Bruz_scaf_13366	Mikado_loci	CDS	9519	9681	.	-	2	ID=BruzV2.13366G2.1.CDS5;Parent=BruzV2.13366G2.1
Bruz_scaf_13366	Mikado_loci	exon	9519	9681	.	-	.	ID=BruzV2.13366G2.1.exon5;Parent=BruzV2.13366G2.1
Bruz_scaf_13366	Mikado_loci	CDS	9774	9909	.	-	0	ID=BruzV2.13366G2.1.CDS6;Parent=BruzV2.13366G2.1
Bruz_scaf_13366	Mikado_loci	exon	9774	9916	.	-	.	ID=BruzV2.13366G2.1.exon6;Parent=BruzV2.13366G2.1
Bruz_scaf_13366	Mikado_loci	five_prime_UTR	9910	9916	.	-	.	ID=BruzV2.13366G2.1.five_prime_UTR1;Parent=BruzV2.13366G2.1
Bruz_scaf_13366	Mikado_loci	exon	10294	10330	.	-	.	ID=BruzV2.13366G2.1.exon7;Parent=BruzV2.13366G2.1
Bruz_scaf_13366	Mikado_loci	five_prime_UTR	10294	10330	.	-	.	ID=BruzV2.13366G2.1.five_prime_UTR2;Parent=BruzV2.13366G2.1
Bruz_scaf_13366	Mikado_loci	exon	10942	11051	.	-	.	ID=BruzV2.13366G2.1.exon8;Parent=BruzV2.13366G2.1
Bruz_scaf_13366	Mikado_loci	five_prime_UTR	10942	11051	.	-	.	ID=BruzV2.13366G2.1.five_prime_UTR3;Parent=BruzV2.13366G2.1
Bruz_scaf_13366	Mikado_loci	exon	11508	11585	.	-	.	ID=BruzV2.13366G2.1.exon9;Parent=BruzV2.13366G2.1
Bruz_scaf_13366	Mikado_loci	five_prime_UTR	11508	11585	.	-	.	ID=BruzV2.13366G2.1.five_prime_UTR4;Parent=BruzV2.13366G2.1
###
Bruz_scaf_13368	Mikado_loci	superlocus	1766	6195	.	+	.	ID=Mikado_superlocus:Bruz_scaf_13368+:1766-6195;Name=superlocus:Bruz_scaf_13368+:1766-6195
Bruz_scaf_13368	Mikado_loci	gene	1766	6195	19	+	.	ID=BruzV2.13368G2;Name=BruzV2.13368G2;multiexonic=True;superlocus=Mikado_superlocus:Bruz_scaf_13368+:1766-6195
Bruz_scaf_13368	Mikado_loci	mRNA	1766	6195	19	+	.	ID=BruzV2.13368G2.1;Parent=BruzV2.13368G2;Name=BruzV2.13368G2.1;alias=v1_Bruz.13368G2.1;alias=Bruz_scaf_13368.g73.t1;canonical_junctions=1;canonical_number=1;canonical_proportion=1.0;primary=True
Bruz_scaf_13368	Mikado_loci	exon	1766	5169	.	+	.	ID=BruzV2.13368G2.1.exon1;Parent=BruzV2.13368G2.1
Bruz_scaf_13368	Mikado_loci	five_prime_UTR	1766	1826	.	+	.	ID=BruzV2.13368G2.1.five_prime_UTR1;Parent=BruzV2.13368G2.1
Bruz_scaf_13368	Mikado_loci	CDS	1827	5169	.	+	0	ID=BruzV2.13368G2.1.CDS1;Parent=BruzV2.13368G2.1
Bruz_scaf_13368	Mikado_loci	CDS	5908	5984	.	+	2	ID=BruzV2.13368G2.1.CDS2;Parent=BruzV2.13368G2.1
Bruz_scaf_13368	Mikado_loci	exon	5908	6195	.	+	.	ID=BruzV2.13368G2.1.exon2;Parent=BruzV2.13368G2.1
Bruz_scaf_13368	Mikado_loci	three_prime_UTR	5985	6195	.	+	.	ID=BruzV2.13368G2.1.three_prime_UTR1;Parent=BruzV2.13368G2.1
###
Bruz_scaf_1337	Mikado_loci	superlocus	656	9580	.	+	.	ID=Mikado_superlocus:Bruz_scaf_1337+:656-9580;Name=superlocus:Bruz_scaf_1337+:656-9580
Bruz_scaf_1337	Mikado_loci	gene	656	9580	21	+	.	ID=BruzV2.1337G2;Name=BruzV2.1337G2;multiexonic=True;superlocus=Mikado_superlocus:Bruz_scaf_1337+:656-9580
Bruz_scaf_1337	Mikado_loci	mRNA	656	9580	21	+	.	ID=BruzV2.1337G2.1;Parent=BruzV2.1337G2;Name=BruzV2.1337G2.1;alias=v1_Bruz.1337G2.1;alias=Bruz_scaf_1337.g197.t1;canonical_junctions=1,2,3,4,5,6,7,8;canonical_number=8;canonical_proportion=1.0;primary=True
Bruz_scaf_1337	Mikado_loci	exon	656	877	.	+	.	ID=BruzV2.1337G2.1.exon1;Parent=BruzV2.1337G2.1
Bruz_scaf_1337	Mikado_loci	five_prime_UTR	656	877	.	+	.	ID=BruzV2.1337G2.1.five_prime_UTR1;Parent=BruzV2.1337G2.1
Bruz_scaf_1337	Mikado_loci	exon	7185	7239	.	+	.	ID=BruzV2.1337G2.1.exon2;Parent=BruzV2.1337G2.1
Bruz_scaf_1337	Mikado_loci	five_prime_UTR	7185	7197	.	+	.	ID=BruzV2.1337G2.1.five_prime_UTR2;Parent=BruzV2.1337G2.1
Bruz_scaf_1337	Mikado_loci	CDS	7198	7239	.	+	0	ID=BruzV2.1337G2.1.CDS1;Parent=BruzV2.1337G2.1
Bruz_scaf_1337	Mikado_loci	CDS	7525	7576	.	+	0	ID=BruzV2.1337G2.1.CDS2;Parent=BruzV2.1337G2.1
Bruz_scaf_1337	Mikado_loci	exon	7525	7576	.	+	.	ID=BruzV2.1337G2.1.exon3;Parent=BruzV2.1337G2.1
Bruz_scaf_1337	Mikado_loci	CDS	7742	7859	.	+	2	ID=BruzV2.1337G2.1.CDS3;Parent=BruzV2.1337G2.1
Bruz_scaf_1337	Mikado_loci	exon	7742	7859	.	+	.	ID=BruzV2.1337G2.1.exon4;Parent=BruzV2.1337G2.1
Bruz_scaf_1337	Mikado_loci	CDS	7989	8145	.	+	1	ID=BruzV2.1337G2.1.CDS4;Parent=BruzV2.1337G2.1
Bruz_scaf_1337	Mikado_loci	exon	7989	8145	.	+	.	ID=BruzV2.1337G2.1.exon5;Parent=BruzV2.1337G2.1
Bruz_scaf_1337	Mikado_loci	CDS	8273	8353	.	+	0	ID=BruzV2.1337G2.1.CDS5;Parent=BruzV2.1337G2.1
Bruz_scaf_1337	Mikado_loci	exon	8273	8353	.	+	.	ID=BruzV2.1337G2.1.exon6;Parent=BruzV2.1337G2.1
Bruz_scaf_1337	Mikado_loci	CDS	8436	8543	.	+	0	ID=BruzV2.1337G2.1.CDS6;Parent=BruzV2.1337G2.1
Bruz_scaf_1337	Mikado_loci	exon	8436	8543	.	+	.	ID=BruzV2.1337G2.1.exon7;Parent=BruzV2.1337G2.1
Bruz_scaf_1337	Mikado_loci	CDS	8899	8970	.	+	0	ID=BruzV2.1337G2.1.CDS7;Parent=BruzV2.1337G2.1
Bruz_scaf_1337	Mikado_loci	exon	8899	8970	.	+	.	ID=BruzV2.1337G2.1.exon8;Parent=BruzV2.1337G2.1
Bruz_scaf_1337	Mikado_loci	CDS	9177	9185	.	+	0	ID=BruzV2.1337G2.1.CDS8;Parent=BruzV2.1337G2.1
Bruz_scaf_1337	Mikado_loci	exon	9177	9580	.	+	.	ID=BruzV2.1337G2.1.exon9;Parent=BruzV2.1337G2.1
Bruz_scaf_1337	Mikado_loci	three_prime_UTR	9186	9580	.	+	.	ID=BruzV2.1337G2.1.three_prime_UTR1;Parent=BruzV2.1337G2.1
###
Bruz_scaf_1337	Mikado_loci	superlocus	12097	14651	.	-	.	ID=Mikado_superlocus:Bruz_scaf_1337-:12097-14651;Name=superlocus:Bruz_scaf_1337-:12097-14651
Bruz_scaf_1337	Mikado_loci	gene	12097	14651	16	-	.	ID=BruzV2.1337G4;Name=BruzV2.1337G4;multiexonic=False;superlocus=Mikado_superlocus:Bruz_scaf_1337-:12097-14651
Bruz_scaf_1337	Mikado_loci	mRNA	12097	14651	16	-	.	ID=BruzV2.1337G4.1;Parent=BruzV2.1337G4;Name=BruzV2.1337G4.1;alias=st_MSTRG.8501.1;primary=True
Bruz_scaf_1337	Mikado_loci	CDS	12097	13017	.	-	0	ID=BruzV2.1337G4.1.CDS1;Parent=BruzV2.1337G4.1
Bruz_scaf_1337	Mikado_loci	exon	12097	14651	.	-	.	ID=BruzV2.1337G4.1.exon1;Parent=BruzV2.1337G4.1
Bruz_scaf_1337	Mikado_loci	five_prime_UTR	13018	14651	.	-	.	ID=BruzV2.1337G4.1.five_prime_UTR1;Parent=BruzV2.1337G4.1
###
Bruz_scaf_1337	Mikado_loci	superlocus	33346	40965	.	+	.	ID=Mikado_superlocus:Bruz_scaf_1337+:33346-40965;Name=superlocus:Bruz_scaf_1337+:33346-40965
Bruz_scaf_1337	Mikado_loci	gene	33346	38590	20	+	.	ID=BruzV2.1337G6;Name=BruzV2.1337G6;multiexonic=True;superlocus=Mikado_superlocus:Bruz_scaf_1337+:33346-40965
Bruz_scaf_1337	Mikado_loci	mRNA	33346	38590	20	+	.	ID=BruzV2.1337G6.1;Parent=BruzV2.1337G6;Name=BruzV2.1337G6.1;alias=v1_Bruz.1337G8.1;alias=Bruz_scaf_1337.g198.t1;canonical_junctions=1,2,3,4,5,6,7,8,9,10,11;canonical_number=11;canonical_proportion=1.0;primary=True
Bruz_scaf_1337	Mikado_loci	exon	33346	33839	.	+	.	ID=BruzV2.1337G6.1.exon1;Parent=BruzV2.1337G6.1
Bruz_scaf_1337	Mikado_loci	five_prime_UTR	33346	33747	.	+	.	ID=BruzV2.1337G6.1.five_prime_UTR1;Parent=BruzV2.1337G6.1
Bruz_scaf_1337	Mikado_loci	CDS	33748	33839	.	+	0	ID=BruzV2.1337G6.1.CDS1;Parent=BruzV2.1337G6.1
Bruz_scaf_1337	Mikado_loci	CDS	34008	34150	.	+	1	ID=BruzV2.1337G6.1.CDS2;Parent=BruzV2.1337G6.1
Bruz_scaf_1337	Mikado_loci	exon	34008	34150	.	+	.	ID=BruzV2.1337G6.1.exon2;Parent=BruzV2.1337G6.1
Bruz_scaf_1337	Mikado_loci	CDS	34796	34928	.	+	2	ID=BruzV2.1337G6.1.CDS3;Parent=BruzV2.1337G6.1
Bruz_scaf_1337	Mikado_loci	exon	34796	34928	.	+	.	ID=BruzV2.1337G6.1.exon3;Parent=BruzV2.1337G6.1
Bruz_scaf_1337	Mikado_loci	CDS	35016	35087	.	+	1	ID=BruzV2.1337G6.1.CDS4;Parent=BruzV2.1337G6.1
Bruz_scaf_1337	Mikado_loci	exon	35016	35087	.	+	.	ID=BruzV2.1337G6.1.exon4;Parent=BruzV2.1337G6.1
Bruz_scaf_1337	Mikado_loci	CDS	35351	35494	.	+	1	ID=BruzV2.1337G6.1.CDS5;Parent=BruzV2.1337G6.1
Bruz_scaf_1337	Mikado_loci	exon	35351	35494	.	+	.	ID=BruzV2.1337G6.1.exon5;Parent=BruzV2.1337G6.1
Bruz_scaf_1337	Mikado_loci	CDS	35950	36021	.	+	1	ID=BruzV2.1337G6.1.CDS6;Parent=BruzV2.1337G6.1
Bruz_scaf_1337	Mikado_loci	exon	35950	36021	.	+	.	ID=BruzV2.1337G6.1.exon6;Parent=BruzV2.1337G6.1
Bruz_scaf_1337	Mikado_loci	CDS	36104	36175	.	+	1	ID=BruzV2.1337G6.1.CDS7;Parent=BruzV2.1337G6.1
Bruz_scaf_1337	Mikado_loci	exon	36104	36175	.	+	.	ID=BruzV2.1337G6.1.exon7;Parent=BruzV2.1337G6.1
Bruz_scaf_1337	Mikado_loci	CDS	36257	36372	.	+	1	ID=BruzV2.1337G6.1.CDS8;Parent=BruzV2.1337G6.1
Bruz_scaf_1337	Mikado_loci	exon	36257	36372	.	+	.	ID=BruzV2.1337G6.1.exon8;Parent=BruzV2.1337G6.1
Bruz_scaf_1337	Mikado_loci	CDS	36483	36611	.	+	2	ID=BruzV2.1337G6.1.CDS9;Parent=BruzV2.1337G6.1
Bruz_scaf_1337	Mikado_loci	exon	36483	36611	.	+	.	ID=BruzV2.1337G6.1.exon9;Parent=BruzV2.1337G6.1
Bruz_scaf_1337	Mikado_loci	CDS	36691	37032	.	+	2	ID=BruzV2.1337G6.1.CDS10;Parent=BruzV2.1337G6.1
Bruz_scaf_1337	Mikado_loci	exon	36691	37032	.	+	.	ID=BruzV2.1337G6.1.exon10;Parent=BruzV2.1337G6.1
Bruz_scaf_1337	Mikado_loci	CDS	37158	37552	.	+	2	ID=BruzV2.1337G6.1.CDS11;Parent=BruzV2.1337G6.1
Bruz_scaf_1337	Mikado_loci	exon	37158	37552	.	+	.	ID=BruzV2.1337G6.1.exon11;Parent=BruzV2.1337G6.1
Bruz_scaf_1337	Mikado_loci	CDS	37946	38254	.	+	0	ID=BruzV2.1337G6.1.CDS12;Parent=BruzV2.1337G6.1
Bruz_scaf_1337	Mikado_loci	exon	37946	38590	.	+	.	ID=BruzV2.1337G6.1.exon12;Parent=BruzV2.1337G6.1
Bruz_scaf_1337	Mikado_loci	three_prime_UTR	38255	38590	.	+	.	ID=BruzV2.1337G6.1.three_prime_UTR1;Parent=BruzV2.1337G6.1
###
Bruz_scaf_1337	Mikado_loci	superlocus	38887	40255	.	-	.	ID=Mikado_superlocus:Bruz_scaf_1337-:38887-40255;Name=superlocus:Bruz_scaf_1337-:38887-40255
Bruz_scaf_1337	Mikado_loci	gene	38887	40255	21	-	.	ID=BruzV2.1337G8;Name=BruzV2.1337G8;multiexonic=True;superlocus=Mikado_superlocus:Bruz_scaf_1337-:38887-40255
Bruz_scaf_1337	Mikado_loci	mRNA	38887	40255	21	-	.	ID=BruzV2.1337G8.1;Parent=BruzV2.1337G8;Name=BruzV2.1337G8.1;alias=v1_Bruz.1337G10.1;alias=Bruz_scaf_1337.g199.t1;canonical_junctions=1,2,3,4,5;canonical_number=5;canonical_proportion=1.0;primary=True
Bruz_scaf_1337	Mikado_loci	exon	38887	39316	.	-	.	ID=BruzV2.1337G8.1.exon1;Parent=BruzV2.1337G8.1
Bruz_scaf_1337	Mikado_loci	three_prime_UTR	38887	39199	.	-	.	ID=BruzV2.1337G8.1.three_prime_UTR1;Parent=BruzV2.1337G8.1
Bruz_scaf_1337	Mikado_loci	CDS	39200	39316	.	-	0	ID=BruzV2.1337G8.1.CDS1;Parent=BruzV2.1337G8.1
Bruz_scaf_1337	Mikado_loci	CDS	39403	39462	.	-	0	ID=BruzV2.1337G8.1.CDS2;Parent=BruzV2.1337G8.1
Bruz_scaf_1337	Mikado_loci	exon	39403	39462	.	-	.	ID=BruzV2.1337G8.1.exon2;Parent=BruzV2.1337G8.1
Bruz_scaf_1337	Mikado_loci	CDS	39702	39791	.	-	0	ID=BruzV2.1337G8.1.CDS3;Parent=BruzV2.1337G8.1
Bruz_scaf_1337	Mikado_loci	exon	39702	39791	.	-	.	ID=BruzV2.1337G8.1.exon3;Parent=BruzV2.1337G8.1
Bruz_scaf_1337	Mikado_loci	CDS	39906	40004	.	-	0	ID=BruzV2.1337G8.1.CDS4;Parent=BruzV2.1337G8.1
Bruz_scaf_1337	Mikado_loci	exon	39906	40004	.	-	.	ID=BruzV2.1337G8.1.exon4;Parent=BruzV2.1337G8.1
Bruz_scaf_1337	Mikado_loci	CDS	40116	40163	.	-	0	ID=BruzV2.1337G8.1.CDS5;Parent=BruzV2.1337G8.1
Bruz_scaf_1337	Mikado_loci	exon	40116	40170	.	-	.	ID=BruzV2.1337G8.1.exon5;Parent=BruzV2.1337G8.1
Bruz_scaf_1337	Mikado_loci	five_prime_UTR	40164	40170	.	-	.	ID=BruzV2.1337G8.1.five_prime_UTR1;Parent=BruzV2.1337G8.1
Bruz_scaf_1337	Mikado_loci	exon	40228	40255	.	-	.	ID=BruzV2.1337G8.1.exon6;Parent=BruzV2.1337G8.1
Bruz_scaf_1337	Mikado_loci	five_prime_UTR	40228	40255	.	-	.	ID=BruzV2.1337G8.1.five_prime_UTR2;Parent=BruzV2.1337G8.1
###
Bruz_scaf_1337	Mikado_loci	superlocus	40447	43885	.	-	.	ID=Mikado_superlocus:Bruz_scaf_1337-:40447-43885;Name=superlocus:Bruz_scaf_1337-:40447-43885
Bruz_scaf_1337	Mikado_loci	gene	40447	43885	22	-	.	ID=BruzV2.1337G10;Name=BruzV2.1337G10;multiexonic=True;superlocus=Mikado_superlocus:Bruz_scaf_1337-:40447-43885
Bruz_scaf_1337	Mikado_loci	mRNA	40447	43885	22	-	.	ID=BruzV2.1337G10.1;Parent=BruzV2.1337G10;Name=BruzV2.1337G10.1;alias=v1_Bruz.1337G12.1;alias=Bruz_scaf_1337.g200.t1;canonical_junctions=1,2,3,4,5,6,7,8,9,10,11,12,13;canonical_number=13;canonical_proportion=1.0;primary=True
Bruz_scaf_1337	Mikado_loci	exon	40447	40538	.	-	.	ID=BruzV2.1337G10.1.exon1;Parent=BruzV2.1337G10.1
Bruz_scaf_1337	Mikado_loci	three_prime_UTR	40447	40473	.	-	.	ID=BruzV2.1337G10.1.three_prime_UTR1;Parent=BruzV2.1337G10.1
Bruz_scaf_1337	Mikado_loci	CDS	40474	40538	.	-	2	ID=BruzV2.1337G10.1.CDS1;Parent=BruzV2.1337G10.1
Bruz_scaf_1337	Mikado_loci	CDS	40625	40705	.	-	2	ID=BruzV2.1337G10.1.CDS2;Parent=BruzV2.1337G10.1
Bruz_scaf_1337	Mikado_loci	exon	40625	40705	.	-	.	ID=BruzV2.1337G10.1.exon2;Parent=BruzV2.1337G10.1
Bruz_scaf_1337	Mikado_loci	CDS	40805	40929	.	-	1	ID=BruzV2.1337G10.1.CDS3;Parent=BruzV2.1337G10.1
Bruz_scaf_1337	Mikado_loci	exon	40805	40929	.	-	.	ID=BruzV2.1337G10.1.exon3;Parent=BruzV2.1337G10.1
Bruz_scaf_1337	Mikado_loci	CDS	41142	41230	.	-	0	ID=BruzV2.1337G10.1.CDS4;Parent=BruzV2.1337G10.1
Bruz_scaf_1337	Mikado_loci	exon	41142	41230	.	-	.	ID=BruzV2.1337G10.1.exon4;Parent=BruzV2.1337G10.1
Bruz_scaf_1337	Mikado_loci	CDS	41325	41394	.	-	1	ID=BruzV2.1337G10.1.CDS5;Parent=BruzV2.1337G10.1
Bruz_scaf_1337	Mikado_loci	exon	41325	41394	.	-	.	ID=BruzV2.1337G10.1.exon5;Parent=BruzV2.1337G10.1
Bruz_scaf_1337	Mikado_loci	CDS	41511	41584	.	-	0	ID=BruzV2.1337G10.1.CDS6;Parent=BruzV2.1337G10.1
Bruz_scaf_1337	Mikado_loci	exon	41511	41584	.	-	.	ID=BruzV2.1337G10.1.exon6;Parent=BruzV2.1337G10.1
Bruz_scaf_1337	Mikado_loci	CDS	41972	42041	.	-	1	ID=BruzV2.1337G10.1.CDS7;Parent=BruzV2.1337G10.1
Bruz_scaf_1337	Mikado_loci	exon	41972	42041	.	-	.	ID=BruzV2.1337G10.1.exon7;Parent=BruzV2.1337G10.1
Bruz_scaf_1337	Mikado_loci	CDS	42128	42207	.	-	0	ID=BruzV2.1337G10.1.CDS8;Parent=BruzV2.1337G10.1
Bruz_scaf_1337	Mikado_loci	exon	42128	42207	.	-	.	ID=BruzV2.1337G10.1.exon8;Parent=BruzV2.1337G10.1
Bruz_scaf_1337	Mikado_loci	CDS	42286	42396	.	-	0	ID=BruzV2.1337G10.1.CDS9;Parent=BruzV2.1337G10.1
Bruz_scaf_1337	Mikado_loci	exon	42286	42396	.	-	.	ID=BruzV2.1337G10.1.exon9;Parent=BruzV2.1337G10.1
Bruz_scaf_1337	Mikado_loci	CDS	42483	42581	.	-	0	ID=BruzV2.1337G10.1.CDS10;Parent=BruzV2.1337G10.1
Bruz_scaf_1337	Mikado_loci	exon	42483	42581	.	-	.	ID=BruzV2.1337G10.1.exon10;Parent=BruzV2.1337G10.1
Bruz_scaf_1337	Mikado_loci	CDS	42683	42783	.	-	2	ID=BruzV2.1337G10.1.CDS11;Parent=BruzV2.1337G10.1
Bruz_scaf_1337	Mikado_loci	exon	42683	42783	.	-	.	ID=BruzV2.1337G10.1.exon11;Parent=BruzV2.1337G10.1
Bruz_scaf_1337	Mikado_loci	CDS	42846	42966	.	-	0	ID=BruzV2.1337G10.1.CDS12;Parent=BruzV2.1337G10.1
Bruz_scaf_1337	Mikado_loci	exon	42846	42966	.	-	.	ID=BruzV2.1337G10.1.exon12;Parent=BruzV2.1337G10.1
Bruz_scaf_1337	Mikado_loci	CDS	43175	43336	.	-	0	ID=BruzV2.1337G10.1.CDS13;Parent=BruzV2.1337G10.1
Bruz_scaf_1337	Mikado_loci	exon	43175	43341	.	-	.	ID=BruzV2.1337G10.1.exon13;Parent=BruzV2.1337G10.1
Bruz_scaf_1337	Mikado_loci	five_prime_UTR	43337	43341	.	-	.	ID=BruzV2.1337G10.1.five_prime_UTR1;Parent=BruzV2.1337G10.1
Bruz_scaf_1337	Mikado_loci	exon	43667	43885	.	-	.	ID=BruzV2.1337G10.1.exon14;Parent=BruzV2.1337G10.1
Bruz_scaf_1337	Mikado_loci	five_prime_UTR	43667	43885	.	-	.	ID=BruzV2.1337G10.1.five_prime_UTR2;Parent=BruzV2.1337G10.1
###
Bruz_scaf_1337	Mikado_loci	superlocus	48216	51181	.	+	.	ID=Mikado_superlocus:Bruz_scaf_1337+:48216-51181;Name=superlocus:Bruz_scaf_1337+:48216-51181
Bruz_scaf_1337	Mikado_loci	gene	48216	51181	20	+	.	ID=BruzV2.1337G12;Name=BruzV2.1337G12;multiexonic=True;superlocus=Mikado_superlocus:Bruz_scaf_1337+:48216-51181
Bruz_scaf_1337	Mikado_loci	mRNA	48216	51181	20	+	.	ID=BruzV2.1337G12.1;Parent=BruzV2.1337G12;Name=BruzV2.1337G12.1;alias=v1_Bruz.1337G14.1;alias=Bruz_scaf_1337.g201.t1;canonical_junctions=1,2,3,4,5,6,7,8;canonical_number=8;canonical_proportion=1.0;primary=True
Bruz_scaf_1337	Mikado_loci	exon	48216	48398	.	+	.	ID=BruzV2.1337G12.1.exon1;Parent=BruzV2.1337G12.1
Bruz_scaf_1337	Mikado_loci	five_prime_UTR	48216	48280	.	+	.	ID=BruzV2.1337G12.1.five_prime_UTR1;Parent=BruzV2.1337G12.1
Bruz_scaf_1337	Mikado_loci	CDS	48281	48398	.	+	0	ID=BruzV2.1337G12.1.CDS1;Parent=BruzV2.1337G12.1
Bruz_scaf_1337	Mikado_loci	CDS	48530	48653	.	+	2	ID=BruzV2.1337G12.1.CDS2;Parent=BruzV2.1337G12.1
Bruz_scaf_1337	Mikado_loci	exon	48530	48653	.	+	.	ID=BruzV2.1337G12.1.exon2;Parent=BruzV2.1337G12.1
Bruz_scaf_1337	Mikado_loci	CDS	49524	49568	.	+	1	ID=BruzV2.1337G12.1.CDS3;Parent=BruzV2.1337G12.1
Bruz_scaf_1337	Mikado_loci	exon	49524	49568	.	+	.	ID=BruzV2.1337G12.1.exon3;Parent=BruzV2.1337G12.1
Bruz_scaf_1337	Mikado_loci	CDS	49736	49821	.	+	1	ID=BruzV2.1337G12.1.CDS4;Parent=BruzV2.1337G12.1
Bruz_scaf_1337	Mikado_loci	exon	49736	49821	.	+	.	ID=BruzV2.1337G12.1.exon4;Parent=BruzV2.1337G12.1
Bruz_scaf_1337	Mikado_loci	CDS	49910	49962	.	+	2	ID=BruzV2.1337G12.1.CDS5;Parent=BruzV2.1337G12.1
Bruz_scaf_1337	Mikado_loci	exon	49910	49962	.	+	.	ID=BruzV2.1337G12.1.exon5;Parent=BruzV2.1337G12.1
Bruz_scaf_1337	Mikado_loci	CDS	50042	50101	.	+	0	ID=BruzV2.1337G12.1.CDS6;Parent=BruzV2.1337G12.1
Bruz_scaf_1337	Mikado_loci	exon	50042	50101	.	+	.	ID=BruzV2.1337G12.1.exon6;Parent=BruzV2.1337G12.1
Bruz_scaf_1337	Mikado_loci	CDS	50183	50284	.	+	0	ID=BruzV2.1337G12.1.CDS7;Parent=BruzV2.1337G12.1
Bruz_scaf_1337	Mikado_loci	exon	50183	50284	.	+	.	ID=BruzV2.1337G12.1.exon7;Parent=BruzV2.1337G12.1
Bruz_scaf_1337	Mikado_loci	CDS	50402	50521	.	+	0	ID=BruzV2.1337G12.1.CDS8;Parent=BruzV2.1337G12.1
Bruz_scaf_1337	Mikado_loci	exon	50402	50521	.	+	.	ID=BruzV2.1337G12.1.exon8;Parent=BruzV2.1337G12.1
Bruz_scaf_1337	Mikado_loci	CDS	50653	50943	.	+	0	ID=BruzV2.1337G12.1.CDS9;Parent=BruzV2.1337G12.1
Bruz_scaf_1337	Mikado_loci	exon	50653	51181	.	+	.	ID=BruzV2.1337G12.1.exon9;Parent=BruzV2.1337G12.1
Bruz_scaf_1337	Mikado_loci	three_prime_UTR	50944	51181	.	+	.	ID=BruzV2.1337G12.1.three_prime_UTR1;Parent=BruzV2.1337G12.1
###
Bruz_scaf_1337	Mikado_loci	superlocus	58677	61812	.	-	.	ID=Mikado_superlocus:Bruz_scaf_1337-:58677-61812;Name=superlocus:Bruz_scaf_1337-:58677-61812
Bruz_scaf_1337	Mikado_loci	gene	59097	61705	20	-	.	ID=BruzV2.1337G14;Name=BruzV2.1337G14;multiexonic=True;superlocus=Mikado_superlocus:Bruz_scaf_1337-:58677-61812
Bruz_scaf_1337	Mikado_loci	mRNA	59097	61705	20	-	.	ID=BruzV2.1337G14.1;Parent=BruzV2.1337G14;Name=BruzV2.1337G14.1;alias=v1_Bruz.1337G16.1;alias=Bruz_scaf_1337.g202.t1;canonical_junctions=1;canonical_number=1;canonical_proportion=1.0;primary=True
Bruz_scaf_1337	Mikado_loci	exon	59097	60569	.	-	.	ID=BruzV2.1337G14.1.exon1;Parent=BruzV2.1337G14.1
Bruz_scaf_1337	Mikado_loci	three_prime_UTR	59097	59121	.	-	.	ID=BruzV2.1337G14.1.three_prime_UTR1;Parent=BruzV2.1337G14.1
Bruz_scaf_1337	Mikado_loci	CDS	59122	60498	.	-	0	ID=BruzV2.1337G14.1.CDS1;Parent=BruzV2.1337G14.1
Bruz_scaf_1337	Mikado_loci	five_prime_UTR	60499	60569	.	-	.	ID=BruzV2.1337G14.1.five_prime_UTR1;Parent=BruzV2.1337G14.1
Bruz_scaf_1337	Mikado_loci	exon	61427	61705	.	-	.	ID=BruzV2.1337G14.1.exon2;Parent=BruzV2.1337G14.1
Bruz_scaf_1337	Mikado_loci	five_prime_UTR	61427	61705	.	-	.	ID=BruzV2.1337G14.1.five_prime_UTR2;Parent=BruzV2.1337G14.1
###
Bruz_scaf_13373	Mikado_loci	superlocus	1600	3404	.	-	.	ID=Mikado_superlocus:Bruz_scaf_13373-:1600-3404;Name=superlocus:Bruz_scaf_13373-:1600-3404
Bruz_scaf_13373	Mikado_loci	gene	1600	3404	18	-	.	ID=BruzV2.13373G2;Name=BruzV2.13373G2;multiexonic=False;superlocus=Mikado_superlocus:Bruz_scaf_13373-:1600-3404
Bruz_scaf_13373	Mikado_loci	mRNA	1600	3404	18	-	.	ID=BruzV2.13373G2.1;Parent=BruzV2.13373G2;Name=BruzV2.13373G2.1;alias=st_MSTRG.8511.1;primary=True
Bruz_scaf_13373	Mikado_loci	exon	1600	3404	.	-	.	ID=BruzV2.13373G2.1.exon1;Parent=BruzV2.13373G2.1
Bruz_scaf_13373	Mikado_loci	three_prime_UTR	1600	2485	.	-	.	ID=BruzV2.13373G2.1.three_prime_UTR1;Parent=BruzV2.13373G2.1
Bruz_scaf_13373	Mikado_loci	CDS	2486	2791	.	-	0	ID=BruzV2.13373G2.1.CDS1;Parent=BruzV2.13373G2.1
Bruz_scaf_13373	Mikado_loci	five_prime_UTR	2792	3404	.	-	.	ID=BruzV2.13373G2.1.five_prime_UTR1;Parent=BruzV2.13373G2.1
###
Bruz_scaf_13374	Mikado_loci	superlocus	507	3095	.	-	.	ID=Mikado_superlocus:Bruz_scaf_13374-:507-3095;Name=superlocus:Bruz_scaf_13374-:507-3095
Bruz_scaf_13374	Mikado_loci	gene	507	3095	20	-	.	ID=BruzV2.13374G2;Name=BruzV2.13374G2;multiexonic=True;superlocus=Mikado_superlocus:Bruz_scaf_13374-:507-3095
Bruz_scaf_13374	Mikado_loci	mRNA	507	3095	20	-	.	ID=BruzV2.13374G2.1;Parent=BruzV2.13374G2;Name=BruzV2.13374G2.1;alias=v1_Bruz.13374G2.1;alias=Bruz_scaf_13374.g74.t1;canonical_junctions=1,2;canonical_number=2;canonical_proportion=1.0;primary=True
Bruz_scaf_13374	Mikado_loci	exon	507	1149	.	-	.	ID=BruzV2.13374G2.1.exon1;Parent=BruzV2.13374G2.1
Bruz_scaf_13374	Mikado_loci	three_prime_UTR	507	812	.	-	.	ID=BruzV2.13374G2.1.three_prime_UTR1;Parent=BruzV2.13374G2.1
Bruz_scaf_13374	Mikado_loci	CDS	813	1149	.	-	1	ID=BruzV2.13374G2.1.CDS1;Parent=BruzV2.13374G2.1
Bruz_scaf_13374	Mikado_loci	CDS	1662	1821	.	-	2	ID=BruzV2.13374G2.1.CDS2;Parent=BruzV2.13374G2.1
Bruz_scaf_13374	Mikado_loci	exon	1662	1821	.	-	.	ID=BruzV2.13374G2.1.exon2;Parent=BruzV2.13374G2.1
Bruz_scaf_13374	Mikado_loci	CDS	2733	3003	.	-	0	ID=BruzV2.13374G2.1.CDS3;Parent=BruzV2.13374G2.1
Bruz_scaf_13374	Mikado_loci	exon	2733	3095	.	-	.	ID=BruzV2.13374G2.1.exon3;Parent=BruzV2.13374G2.1
Bruz_scaf_13374	Mikado_loci	five_prime_UTR	3004	3095	.	-	.	ID=BruzV2.13374G2.1.five_prime_UTR1;Parent=BruzV2.13374G2.1
###
Bruz_scaf_13374	Mikado_loci	superlocus	9234	10073	.	+	.	ID=Mikado_superlocus:Bruz_scaf_13374+:9234-10073;Name=superlocus:Bruz_scaf_13374+:9234-10073
Bruz_scaf_13374	Mikado_loci	gene	9234	10073	19	+	.	ID=BruzV2.13374G4;Name=BruzV2.13374G4;multiexonic=False;superlocus=Mikado_superlocus:Bruz_scaf_13374+:9234-10073
Bruz_scaf_13374	Mikado_loci	mRNA	9234	10073	19	+	.	ID=BruzV2.13374G4.1;Parent=BruzV2.13374G4;Name=BruzV2.13374G4.1;alias=v1_Bruz.13374G6.1;alias=MSTRG.8161.1;primary=True
Bruz_scaf_13374	Mikado_loci	exon	9234	10073	.	+	.	ID=BruzV2.13374G4.1.exon1;Parent=BruzV2.13374G4.1
Bruz_scaf_13374	Mikado_loci	five_prime_UTR	9234	9429	.	+	.	ID=BruzV2.13374G4.1.five_prime_UTR1;Parent=BruzV2.13374G4.1
Bruz_scaf_13374	Mikado_loci	CDS	9430	9768	.	+	0	ID=BruzV2.13374G4.1.CDS1;Parent=BruzV2.13374G4.1
Bruz_scaf_13374	Mikado_loci	three_prime_UTR	9769	10073	.	+	.	ID=BruzV2.13374G4.1.three_prime_UTR1;Parent=BruzV2.13374G4.1
###
Bruz_scaf_13377	Mikado_loci	superlocus	9656	10927	.	+	.	ID=Mikado_superlocus:Bruz_scaf_13377+:9656-10927;Name=superlocus:Bruz_scaf_13377+:9656-10927
Bruz_scaf_13377	Mikado_loci	gene	9656	10927	18	+	.	ID=BruzV2.13377G2;Name=BruzV2.13377G2;multiexonic=False;superlocus=Mikado_superlocus:Bruz_scaf_13377+:9656-10927
Bruz_scaf_13377	Mikado_loci	mRNA	9656	10927	18	+	.	ID=BruzV2.13377G2.1;Parent=BruzV2.13377G2;Name=BruzV2.13377G2.1;alias=st_MSTRG.8518.1;primary=True
Bruz_scaf_13377	Mikado_loci	exon	9656	10927	.	+	.	ID=BruzV2.13377G2.1.exon1;Parent=BruzV2.13377G2.1
Bruz_scaf_13377	Mikado_loci	five_prime_UTR	9656	10291	.	+	.	ID=BruzV2.13377G2.1.five_prime_UTR1;Parent=BruzV2.13377G2.1
Bruz_scaf_13377	Mikado_loci	CDS	10292	10669	.	+	0	ID=BruzV2.13377G2.1.CDS1;Parent=BruzV2.13377G2.1
Bruz_scaf_13377	Mikado_loci	three_prime_UTR	10670	10927	.	+	.	ID=BruzV2.13377G2.1.three_prime_UTR1;Parent=BruzV2.13377G2.1
###
Bruz_scaf_13379	Mikado_loci	superlocus	887	8305	.	-	.	ID=Mikado_superlocus:Bruz_scaf_13379-:887-8305;Name=superlocus:Bruz_scaf_13379-:887-8305
Bruz_scaf_13379	Mikado_loci	gene	887	8305	21	-	.	ID=BruzV2.13379G2;Name=BruzV2.13379G2;multiexonic=True;superlocus=Mikado_superlocus:Bruz_scaf_13379-:887-8305
Bruz_scaf_13379	Mikado_loci	mRNA	887	8305	21	-	.	ID=BruzV2.13379G2.1;Parent=BruzV2.13379G2;Name=BruzV2.13379G2.1;alias=v1_Bruz.13379G2.1;alias=Bruz_scaf_13379.g75.t1;canonical_junctions=1,2,3;canonical_number=3;canonical_proportion=1.0;primary=True
Bruz_scaf_13379	Mikado_loci	exon	887	1342	.	-	.	ID=BruzV2.13379G2.1.exon1;Parent=BruzV2.13379G2.1
Bruz_scaf_13379	Mikado_loci	three_prime_UTR	887	1102	.	-	.	ID=BruzV2.13379G2.1.three_prime_UTR1;Parent=BruzV2.13379G2.1
Bruz_scaf_13379	Mikado_loci	CDS	1103	1342	.	-	0	ID=BruzV2.13379G2.1.CDS1;Parent=BruzV2.13379G2.1
Bruz_scaf_13379	Mikado_loci	CDS	1433	1480	.	-	0	ID=BruzV2.13379G2.1.CDS2;Parent=BruzV2.13379G2.1
Bruz_scaf_13379	Mikado_loci	exon	1433	1480	.	-	.	ID=BruzV2.13379G2.1.exon2;Parent=BruzV2.13379G2.1
Bruz_scaf_13379	Mikado_loci	CDS	1750	1821	.	-	0	ID=BruzV2.13379G2.1.CDS3;Parent=BruzV2.13379G2.1
Bruz_scaf_13379	Mikado_loci	exon	1750	1979	.	-	.	ID=BruzV2.13379G2.1.exon3;Parent=BruzV2.13379G2.1
Bruz_scaf_13379	Mikado_loci	five_prime_UTR	1822	1979	.	-	.	ID=BruzV2.13379G2.1.five_prime_UTR1;Parent=BruzV2.13379G2.1
Bruz_scaf_13379	Mikado_loci	exon	8222	8305	.	-	.	ID=BruzV2.13379G2.1.exon4;Parent=BruzV2.13379G2.1
Bruz_scaf_13379	Mikado_loci	five_prime_UTR	8222	8305	.	-	.	ID=BruzV2.13379G2.1.five_prime_UTR2;Parent=BruzV2.13379G2.1
###
Bruz_scaf_1338	Mikado_loci	superlocus	977	5395	.	-	.	ID=Mikado_superlocus:Bruz_scaf_1338-:977-5395;Name=superlocus:Bruz_scaf_1338-:977-5395
Bruz_scaf_1338	Mikado_loci	gene	1057	5395	20	-	.	ID=BruzV2.1338G2;Name=BruzV2.1338G2;multiexonic=True;superlocus=Mikado_superlocus:Bruz_scaf_1338-:977-5395
Bruz_scaf_1338	Mikado_loci	mRNA	1057	5395	20	-	.	ID=BruzV2.1338G2.1;Parent=BruzV2.1338G2;Name=BruzV2.1338G2.1;alias=v1_Bruz.1338G2.1;alias=Bruz_scaf_1338.g203.t1;canonical_junctions=1,2,3,4;canonical_number=4;canonical_proportion=1.0;primary=True
Bruz_scaf_1338	Mikado_loci	exon	1057	1739	.	-	.	ID=BruzV2.1338G2.1.exon1;Parent=BruzV2.1338G2.1
Bruz_scaf_1338	Mikado_loci	three_prime_UTR	1057	1397	.	-	.	ID=BruzV2.1338G2.1.three_prime_UTR1;Parent=BruzV2.1338G2.1
Bruz_scaf_1338	Mikado_loci	CDS	1398	1739	.	-	0	ID=BruzV2.1338G2.1.CDS1;Parent=BruzV2.1338G2.1
Bruz_scaf_1338	Mikado_loci	CDS	2165	2533	.	-	0	ID=BruzV2.1338G2.1.CDS2;Parent=BruzV2.1338G2.1
Bruz_scaf_1338	Mikado_loci	exon	2165	2533	.	-	.	ID=BruzV2.1338G2.1.exon2;Parent=BruzV2.1338G2.1
Bruz_scaf_1338	Mikado_loci	CDS	3401	3511	.	-	0	ID=BruzV2.1338G2.1.CDS3;Parent=BruzV2.1338G2.1
Bruz_scaf_1338	Mikado_loci	exon	3401	3511	.	-	.	ID=BruzV2.1338G2.1.exon3;Parent=BruzV2.1338G2.1
Bruz_scaf_1338	Mikado_loci	CDS	3610	3819	.	-	0	ID=BruzV2.1338G2.1.CDS4;Parent=BruzV2.1338G2.1
Bruz_scaf_1338	Mikado_loci	exon	3610	3819	.	-	.	ID=BruzV2.1338G2.1.exon4;Parent=BruzV2.1338G2.1
Bruz_scaf_1338	Mikado_loci	CDS	4639	5394	.	-	0	ID=BruzV2.1338G2.1.CDS5;Parent=BruzV2.1338G2.1
Bruz_scaf_1338	Mikado_loci	exon	4639	5395	.	-	.	ID=BruzV2.1338G2.1.exon5;Parent=BruzV2.1338G2.1
Bruz_scaf_1338	Mikado_loci	five_prime_UTR	5395	5395	.	-	.	ID=BruzV2.1338G2.1.five_prime_UTR1;Parent=BruzV2.1338G2.1
###
Bruz_scaf_1338	Mikado_loci	superlocus	13276	21990	.	+	.	ID=Mikado_superlocus:Bruz_scaf_1338+:13276-21990;Name=superlocus:Bruz_scaf_1338+:13276-21990
Bruz_scaf_1338	Mikado_loci	gene	13276	21990	20	+	.	ID=BruzV2.1338G4;Name=BruzV2.1338G4;multiexonic=True;superlocus=Mikado_superlocus:Bruz_scaf_1338+:13276-21990
Bruz_scaf_1338	Mikado_loci	mRNA	13276	21990	20	+	.	ID=BruzV2.1338G4.1;Parent=BruzV2.1338G4;Name=BruzV2.1338G4.1;alias=v1_Bruz.1338G4.1;alias=Bruz_scaf_1338.g204.t1;canonical_junctions=1,2,3,4,5,6,7,8,9,10,11;canonical_number=11;canonical_proportion=1.0;primary=True
Bruz_scaf_1338	Mikado_loci	exon	13276	13685	.	+	.	ID=BruzV2.1338G4.1.exon1;Parent=BruzV2.1338G4.1
Bruz_scaf_1338	Mikado_loci	five_prime_UTR	13276	13671	.	+	.	ID=BruzV2.1338G4.1.five_prime_UTR1;Parent=BruzV2.1338G4.1
Bruz_scaf_1338	Mikado_loci	CDS	13672	13685	.	+	0	ID=BruzV2.1338G4.1.CDS1;Parent=BruzV2.1338G4.1
Bruz_scaf_1338	Mikado_loci	CDS	14002	14245	.	+	1	ID=BruzV2.1338G4.1.CDS2;Parent=BruzV2.1338G4.1
Bruz_scaf_1338	Mikado_loci	exon	14002	14245	.	+	.	ID=BruzV2.1338G4.1.exon2;Parent=BruzV2.1338G4.1
Bruz_scaf_1338	Mikado_loci	CDS	14317	14358	.	+	0	ID=BruzV2.1338G4.1.CDS3;Parent=BruzV2.1338G4.1
Bruz_scaf_1338	Mikado_loci	exon	14317	14358	.	+	.	ID=BruzV2.1338G4.1.exon3;Parent=BruzV2.1338G4.1
Bruz_scaf_1338	Mikado_loci	CDS	14732	14803	.	+	0	ID=BruzV2.1338G4.1.CDS4;Parent=BruzV2.1338G4.1
Bruz_scaf_1338	Mikado_loci	exon	14732	14803	.	+	.	ID=BruzV2.1338G4.1.exon4;Parent=BruzV2.1338G4.1
Bruz_scaf_1338	Mikado_loci	CDS	15110	15245	.	+	0	ID=BruzV2.1338G4.1.CDS5;Parent=BruzV2.1338G4.1
Bruz_scaf_1338	Mikado_loci	exon	15110	15245	.	+	.	ID=BruzV2.1338G4.1.exon5;Parent=BruzV2.1338G4.1
Bruz_scaf_1338	Mikado_loci	CDS	15383	15540	.	+	2	ID=BruzV2.1338G4.1.CDS6;Parent=BruzV2.1338G4.1
Bruz_scaf_1338	Mikado_loci	exon	15383	15540	.	+	.	ID=BruzV2.1338G4.1.exon6;Parent=BruzV2.1338G4.1
Bruz_scaf_1338	Mikado_loci	CDS	16230	16308	.	+	0	ID=BruzV2.1338G4.1.CDS7;Parent=BruzV2.1338G4.1
Bruz_scaf_1338	Mikado_loci	exon	16230	16308	.	+	.	ID=BruzV2.1338G4.1.exon7;Parent=BruzV2.1338G4.1
Bruz_scaf_1338	Mikado_loci	CDS	16453	16616	.	+	2	ID=BruzV2.1338G4.1.CDS8;Parent=BruzV2.1338G4.1
Bruz_scaf_1338	Mikado_loci	exon	16453	16616	.	+	.	ID=BruzV2.1338G4.1.exon8;Parent=BruzV2.1338G4.1
Bruz_scaf_1338	Mikado_loci	CDS	16924	17085	.	+	0	ID=BruzV2.1338G4.1.CDS9;Parent=BruzV2.1338G4.1
Bruz_scaf_1338	Mikado_loci	exon	16924	17085	.	+	.	ID=BruzV2.1338G4.1.exon9;Parent=BruzV2.1338G4.1
Bruz_scaf_1338	Mikado_loci	CDS	18163	18312	.	+	0	ID=BruzV2.1338G4.1.CDS10;Parent=BruzV2.1338G4.1
Bruz_scaf_1338	Mikado_loci	exon	18163	18312	.	+	.	ID=BruzV2.1338G4.1.exon10;Parent=BruzV2.1338G4.1
Bruz_scaf_1338	Mikado_loci	CDS	18871	19131	.	+	0	ID=BruzV2.1338G4.1.CDS11;Parent=BruzV2.1338G4.1
Bruz_scaf_1338	Mikado_loci	exon	18871	19131	.	+	.	ID=BruzV2.1338G4.1.exon11;Parent=BruzV2.1338G4.1
Bruz_scaf_1338	Mikado_loci	CDS	21557	21886	.	+	0	ID=BruzV2.1338G4.1.CDS12;Parent=BruzV2.1338G4.1
Bruz_scaf_1338	Mikado_loci	exon	21557	21990	.	+	.	ID=BruzV2.1338G4.1.exon12;Parent=BruzV2.1338G4.1
Bruz_scaf_1338	Mikado_loci	three_prime_UTR	21887	21990	.	+	.	ID=BruzV2.1338G4.1.three_prime_UTR1;Parent=BruzV2.1338G4.1
###
Bruz_scaf_1338	Mikado_loci	superlocus	22953	28505	.	-	.	ID=Mikado_superlocus:Bruz_scaf_1338-:22953-28505;Name=superlocus:Bruz_scaf_1338-:22953-28505
Bruz_scaf_1338	Mikado_loci	gene	24056	28505	20	-	.	ID=BruzV2.1338G6;Name=BruzV2.1338G6;multiexonic=True;superlocus=Mikado_superlocus:Bruz_scaf_1338-:22953-28505
Bruz_scaf_1338	Mikado_loci	mRNA	24056	28505	20	-	.	ID=BruzV2.1338G6.1;Parent=BruzV2.1338G6;Name=BruzV2.1338G6.1;alias=v1_Bruz.1338G6.1;alias=Bruz_scaf_1338.g205.t1;canonical_junctions=1,2,3;canonical_number=3;canonical_proportion=1.0;primary=True
Bruz_scaf_1338	Mikado_loci	exon	24056	24431	.	-	.	ID=BruzV2.1338G6.1.exon1;Parent=BruzV2.1338G6.1
Bruz_scaf_1338	Mikado_loci	three_prime_UTR	24056	24242	.	-	.	ID=BruzV2.1338G6.1.three_prime_UTR1;Parent=BruzV2.1338G6.1
Bruz_scaf_1338	Mikado_loci	CDS	24243	24431	.	-	0	ID=BruzV2.1338G6.1.CDS1;Parent=BruzV2.1338G6.1
Bruz_scaf_1338	Mikado_loci	CDS	25046	25229	.	-	1	ID=BruzV2.1338G6.1.CDS2;Parent=BruzV2.1338G6.1
Bruz_scaf_1338	Mikado_loci	exon	25046	25229	.	-	.	ID=BruzV2.1338G6.1.exon2;Parent=BruzV2.1338G6.1
Bruz_scaf_1338	Mikado_loci	CDS	25322	25628	.	-	2	ID=BruzV2.1338G6.1.CDS3;Parent=BruzV2.1338G6.1
Bruz_scaf_1338	Mikado_loci	exon	25322	25628	.	-	.	ID=BruzV2.1338G6.1.exon3;Parent=BruzV2.1338G6.1
Bruz_scaf_1338	Mikado_loci	CDS	27957	28368	.	-	0	ID=BruzV2.1338G6.1.CDS4;Parent=BruzV2.1338G6.1
Bruz_scaf_1338	Mikado_loci	exon	27957	28505	.	-	.	ID=BruzV2.1338G6.1.exon4;Parent=BruzV2.1338G6.1
Bruz_scaf_1338	Mikado_loci	five_prime_UTR	28369	28505	.	-	.	ID=BruzV2.1338G6.1.five_prime_UTR1;Parent=BruzV2.1338G6.1
###
Bruz_scaf_1338	Mikado_loci	superlocus	55667	56055	.	+	.	ID=Mikado_superlocus:Bruz_scaf_1338+:55667-56055;Name=superlocus:Bruz_scaf_1338+:55667-56055
Bruz_scaf_1338	Mikado_loci	gene	55667	56055	17	+	.	ID=BruzV2.1338G8;Name=BruzV2.1338G8;multiexonic=False;superlocus=Mikado_superlocus:Bruz_scaf_1338+:55667-56055
Bruz_scaf_1338	Mikado_loci	mRNA	55667	56055	17	+	.	ID=BruzV2.1338G8.1;Parent=BruzV2.1338G8;Name=BruzV2.1338G8.1;alias=st_MSTRG.8528.1;primary=True
Bruz_scaf_1338	Mikado_loci	CDS	55667	56053	.	+	0	ID=BruzV2.1338G8.1.CDS1;Parent=BruzV2.1338G8.1
Bruz_scaf_1338	Mikado_loci	exon	55667	56055	.	+	.	ID=BruzV2.1338G8.1.exon1;Parent=BruzV2.1338G8.1
Bruz_scaf_1338	Mikado_loci	three_prime_UTR	56054	56055	.	+	.	ID=BruzV2.1338G8.1.three_prime_UTR1;Parent=BruzV2.1338G8.1
###
Bruz_scaf_1338	Mikado_loci	superlocus	51936	54415	.	-	.	ID=Mikado_superlocus:Bruz_scaf_1338-:51936-54415;Name=superlocus:Bruz_scaf_1338-:51936-54415
Bruz_scaf_1338	Mikado_loci	gene	51936	54415	19	-	.	ID=BruzV2.1338G10;Name=BruzV2.1338G10;multiexonic=True;superlocus=Mikado_superlocus:Bruz_scaf_1338-:51936-54415
Bruz_scaf_1338	Mikado_loci	mRNA	51936	54415	19	-	.	ID=BruzV2.1338G10.1;Parent=BruzV2.1338G10;Name=BruzV2.1338G10.1;alias=v1_Bruz.1338G8.1;alias=Bruz_scaf_1338.g206.t1;canonical_junctions=1,2,3,4;canonical_number=4;canonical_proportion=1.0;primary=True
Bruz_scaf_1338	Mikado_loci	exon	51936	52083	.	-	.	ID=BruzV2.1338G10.1.exon1;Parent=BruzV2.1338G10.1
Bruz_scaf_1338	Mikado_loci	three_prime_UTR	51936	52004	.	-	.	ID=BruzV2.1338G10.1.three_prime_UTR1;Parent=BruzV2.1338G10.1
Bruz_scaf_1338	Mikado_loci	CDS	52005	52083	.	-	1	ID=BruzV2.1338G10.1.CDS1;Parent=BruzV2.1338G10.1
Bruz_scaf_1338	Mikado_loci	CDS	52179	52246	.	-	0	ID=BruzV2.1338G10.1.CDS2;Parent=BruzV2.1338G10.1
Bruz_scaf_1338	Mikado_loci	exon	52179	52246	.	-	.	ID=BruzV2.1338G10.1.exon2;Parent=BruzV2.1338G10.1
Bruz_scaf_1338	Mikado_loci	CDS	52520	53102	.	-	1	ID=BruzV2.1338G10.1.CDS3;Parent=BruzV2.1338G10.1
Bruz_scaf_1338	Mikado_loci	exon	52520	53102	.	-	.	ID=BruzV2.1338G10.1.exon3;Parent=BruzV2.1338G10.1
Bruz_scaf_1338	Mikado_loci	CDS	53335	53574	.	-	1	ID=BruzV2.1338G10.1.CDS4;Parent=BruzV2.1338G10.1
Bruz_scaf_1338	Mikado_loci	exon	53335	53574	.	-	.	ID=BruzV2.1338G10.1.exon4;Parent=BruzV2.1338G10.1
Bruz_scaf_1338	Mikado_loci	CDS	54384	54415	.	-	0	ID=BruzV2.1338G10.1.CDS5;Parent=BruzV2.1338G10.1
Bruz_scaf_1338	Mikado_loci	exon	54384	54415	.	-	.	ID=BruzV2.1338G10.1.exon5;Parent=BruzV2.1338G10.1
###
Bruz_scaf_1338	Mikado_loci	superlocus	59477	60355	.	-	.	ID=Mikado_superlocus:Bruz_scaf_1338-:59477-60355;Name=superlocus:Bruz_scaf_1338-:59477-60355
Bruz_scaf_1338	Mikado_loci	gene	59477	60355	19	-	.	ID=BruzV2.1338G12;Name=BruzV2.1338G12;multiexonic=True;superlocus=Mikado_superlocus:Bruz_scaf_1338-:59477-60355
Bruz_scaf_1338	Mikado_loci	mRNA	59477	60355	19	-	.	ID=BruzV2.1338G12.1;Parent=BruzV2.1338G12;Name=BruzV2.1338G12.1;alias=v1_Bruz.1338G10.1;alias=Bruz_scaf_1338.g207.t1;canonical_junctions=1;canonical_number=1;canonical_proportion=1.0;primary=True
Bruz_scaf_1338	Mikado_loci	exon	59477	60126	.	-	.	ID=BruzV2.1338G12.1.exon1;Parent=BruzV2.1338G12.1
Bruz_scaf_1338	Mikado_loci	three_prime_UTR	59477	59721	.	-	.	ID=BruzV2.1338G12.1.three_prime_UTR1;Parent=BruzV2.1338G12.1
Bruz_scaf_1338	Mikado_loci	CDS	59722	60126	.	-	0	ID=BruzV2.1338G12.1.CDS1;Parent=BruzV2.1338G12.1
Bruz_scaf_1338	Mikado_loci	CDS	60280	60354	.	-	0	ID=BruzV2.1338G12.1.CDS2;Parent=BruzV2.1338G12.1
Bruz_scaf_1338	Mikado_loci	exon	60280	60355	.	-	.	ID=BruzV2.1338G12.1.exon2;Parent=BruzV2.1338G12.1
Bruz_scaf_1338	Mikado_loci	five_prime_UTR	60355	60355	.	-	.	ID=BruzV2.1338G12.1.five_prime_UTR1;Parent=BruzV2.1338G12.1
###
Bruz_scaf_1338	Mikado_loci	superlocus	60419	62325	.	-	.	ID=Mikado_superlocus:Bruz_scaf_1338-:60419-62325;Name=superlocus:Bruz_scaf_1338-:60419-62325
Bruz_scaf_1338	Mikado_loci	gene	60527	62325	21	-	.	ID=BruzV2.1338G14;Name=BruzV2.1338G14;multiexonic=True;superlocus=Mikado_superlocus:Bruz_scaf_1338-:60419-62325
Bruz_scaf_1338	Mikado_loci	mRNA	60527	62325	21	-	.	ID=BruzV2.1338G14.1;Parent=BruzV2.1338G14;Name=BruzV2.1338G14.1;alias=v1_Bruz.1338G12.1;alias=Bruz_scaf_1338.g208.t1;canonical_junctions=1,2,3;canonical_number=3;canonical_proportion=1.0;primary=True
Bruz_scaf_1338	Mikado_loci	exon	60527	60918	.	-	.	ID=BruzV2.1338G14.1.exon1;Parent=BruzV2.1338G14.1
Bruz_scaf_1338	Mikado_loci	three_prime_UTR	60527	60576	.	-	.	ID=BruzV2.1338G14.1.three_prime_UTR1;Parent=BruzV2.1338G14.1
Bruz_scaf_1338	Mikado_loci	CDS	60577	60918	.	-	0	ID=BruzV2.1338G14.1.CDS1;Parent=BruzV2.1338G14.1
Bruz_scaf_1338	Mikado_loci	CDS	61018	61230	.	-	0	ID=BruzV2.1338G14.1.CDS2;Parent=BruzV2.1338G14.1
Bruz_scaf_1338	Mikado_loci	exon	61018	61230	.	-	.	ID=BruzV2.1338G14.1.exon2;Parent=BruzV2.1338G14.1
Bruz_scaf_1338	Mikado_loci	CDS	61340	61348	.	-	0	ID=BruzV2.1338G14.1.CDS3;Parent=BruzV2.1338G14.1
Bruz_scaf_1338	Mikado_loci	exon	61340	61498	.	-	.	ID=BruzV2.1338G14.1.exon3;Parent=BruzV2.1338G14.1
Bruz_scaf_1338	Mikado_loci	five_prime_UTR	61349	61498	.	-	.	ID=BruzV2.1338G14.1.five_prime_UTR1;Parent=BruzV2.1338G14.1
Bruz_scaf_1338	Mikado_loci	exon	62182	62325	.	-	.	ID=BruzV2.1338G14.1.exon4;Parent=BruzV2.1338G14.1
Bruz_scaf_1338	Mikado_loci	five_prime_UTR	62182	62325	.	-	.	ID=BruzV2.1338G14.1.five_prime_UTR2;Parent=BruzV2.1338G14.1
###
Bruz_scaf_1338	Mikado_loci	superlocus	63624	65034	.	-	.	ID=Mikado_superlocus:Bruz_scaf_1338-:63624-65034;Name=superlocus:Bruz_scaf_1338-:63624-65034
Bruz_scaf_1338	Mikado_loci	gene	63624	65034	19	-	.	ID=BruzV2.1338G16;Name=BruzV2.1338G16;multiexonic=False;superlocus=Mikado_superlocus:Bruz_scaf_1338-:63624-65034
Bruz_scaf_1338	Mikado_loci	mRNA	63624	65034	19	-	.	ID=BruzV2.1338G16.1;Parent=BruzV2.1338G16;Name=BruzV2.1338G16.1;alias=v1_Bruz.1338G14.1;alias=MSTRG.8178.1;primary=True
Bruz_scaf_1338	Mikado_loci	exon	63624	65034	.	-	.	ID=BruzV2.1338G16.1.exon1;Parent=BruzV2.1338G16.1
Bruz_scaf_1338	Mikado_loci	three_prime_UTR	63624	63673	.	-	.	ID=BruzV2.1338G16.1.three_prime_UTR1;Parent=BruzV2.1338G16.1
Bruz_scaf_1338	Mikado_loci	CDS	63674	64993	.	-	0	ID=BruzV2.1338G16.1.CDS1;Parent=BruzV2.1338G16.1
Bruz_scaf_1338	Mikado_loci	five_prime_UTR	64994	65034	.	-	.	ID=BruzV2.1338G16.1.five_prime_UTR1;Parent=BruzV2.1338G16.1
###
Bruz_scaf_13380	Mikado_loci	superlocus	10	367	.	-	.	ID=Mikado_superlocus:Bruz_scaf_13380-:10-367;Name=superlocus:Bruz_scaf_13380-:10-367
Bruz_scaf_13380	Mikado_loci	gene	10	367	17	-	.	ID=BruzV2.13380G2;Name=BruzV2.13380G2;multiexonic=False;superlocus=Mikado_superlocus:Bruz_scaf_13380-:10-367
Bruz_scaf_13380	Mikado_loci	mRNA	10	367	17	-	.	ID=BruzV2.13380G2.1;Parent=BruzV2.13380G2;Name=BruzV2.13380G2.1;alias=st_MSTRG.8532.1;primary=True
Bruz_scaf_13380	Mikado_loci	exon	10	367	.	-	.	ID=BruzV2.13380G2.1.exon1;Parent=BruzV2.13380G2.1
Bruz_scaf_13380	Mikado_loci	three_prime_UTR	10	49	.	-	.	ID=BruzV2.13380G2.1.three_prime_UTR1;Parent=BruzV2.13380G2.1
Bruz_scaf_13380	Mikado_loci	CDS	50	367	.	-	0	ID=BruzV2.13380G2.1.CDS1;Parent=BruzV2.13380G2.1
###
Bruz_scaf_13380	Mikado_loci	superlocus	5226	10120	.	+	.	ID=Mikado_superlocus:Bruz_scaf_13380+:5226-10120;Name=superlocus:Bruz_scaf_13380+:5226-10120
Bruz_scaf_13380	Mikado_loci	gene	5226	10120	20	+	.	ID=BruzV2.13380G4;Name=BruzV2.13380G4;multiexonic=True;superlocus=Mikado_superlocus:Bruz_scaf_13380+:5226-10120
Bruz_scaf_13380	Mikado_loci	mRNA	5226	10120	20	+	.	ID=BruzV2.13380G4.1;Parent=BruzV2.13380G4;Name=BruzV2.13380G4.1;alias=v1_Bruz.13380G2.1;alias=Bruz_scaf_13380.g76.t1;canonical_junctions=1,2,3,4;canonical_number=4;canonical_proportion=1.0;primary=True
Bruz_scaf_13380	Mikado_loci	exon	5226	5563	.	+	.	ID=BruzV2.13380G4.1.exon1;Parent=BruzV2.13380G4.1
Bruz_scaf_13380	Mikado_loci	five_prime_UTR	5226	5557	.	+	.	ID=BruzV2.13380G4.1.five_prime_UTR1;Parent=BruzV2.13380G4.1
Bruz_scaf_13380	Mikado_loci	CDS	5558	5563	.	+	0	ID=BruzV2.13380G4.1.CDS1;Parent=BruzV2.13380G4.1
Bruz_scaf_13380	Mikado_loci	CDS	6010	6082	.	+	0	ID=BruzV2.13380G4.1.CDS2;Parent=BruzV2.13380G4.1
Bruz_scaf_13380	Mikado_loci	exon	6010	6082	.	+	.	ID=BruzV2.13380G4.1.exon2;Parent=BruzV2.13380G4.1
Bruz_scaf_13380	Mikado_loci	CDS	7109	8001	.	+	2	ID=BruzV2.13380G4.1.CDS3;Parent=BruzV2.13380G4.1
Bruz_scaf_13380	Mikado_loci	exon	7109	8001	.	+	.	ID=BruzV2.13380G4.1.exon3;Parent=BruzV2.13380G4.1
Bruz_scaf_13380	Mikado_loci	CDS	9125	9389	.	+	0	ID=BruzV2.13380G4.1.CDS4;Parent=BruzV2.13380G4.1
Bruz_scaf_13380	Mikado_loci	exon	9125	9389	.	+	.	ID=BruzV2.13380G4.1.exon4;Parent=BruzV2.13380G4.1
Bruz_scaf_13380	Mikado_loci	CDS	9631	9650	.	+	2	ID=BruzV2.13380G4.1.CDS5;Parent=BruzV2.13380G4.1
Bruz_scaf_13380	Mikado_loci	exon	9631	10120	.	+	.	ID=BruzV2.13380G4.1.exon5;Parent=BruzV2.13380G4.1
Bruz_scaf_13380	Mikado_loci	three_prime_UTR	9651	10120	.	+	.	ID=BruzV2.13380G4.1.three_prime_UTR1;Parent=BruzV2.13380G4.1
###
Bruz_scaf_13381	Mikado_loci	superlocus	4422	4769	.	+	.	ID=Mikado_superlocus:Bruz_scaf_13381+:4422-4769;Name=superlocus:Bruz_scaf_13381+:4422-4769
Bruz_scaf_13381	Mikado_loci	gene	4422	4769	18	+	.	ID=BruzV2.13381G2;Name=BruzV2.13381G2;multiexonic=False;superlocus=Mikado_superlocus:Bruz_scaf_13381+:4422-4769
Bruz_scaf_13381	Mikado_loci	mRNA	4422	4769	18	+	.	ID=BruzV2.13381G2.1;Parent=BruzV2.13381G2;Name=BruzV2.13381G2.1;alias=st_MSTRG.8535.1;primary=True
Bruz_scaf_13381	Mikado_loci	exon	4422	4769	.	+	.	ID=BruzV2.13381G2.1.exon1;Parent=BruzV2.13381G2.1
Bruz_scaf_13381	Mikado_loci	five_prime_UTR	4422	4422	.	+	.	ID=BruzV2.13381G2.1.five_prime_UTR1;Parent=BruzV2.13381G2.1
Bruz_scaf_13381	Mikado_loci	CDS	4423	4767	.	+	0	ID=BruzV2.13381G2.1.CDS1;Parent=BruzV2.13381G2.1
Bruz_scaf_13381	Mikado_loci	three_prime_UTR	4768	4769	.	+	.	ID=BruzV2.13381G2.1.three_prime_UTR1;Parent=BruzV2.13381G2.1
###
Bruz_scaf_13383	Mikado_loci	superlocus	206	2064	.	+	.	ID=Mikado_superlocus:Bruz_scaf_13383+:206-2064;Name=superlocus:Bruz_scaf_13383+:206-2064
Bruz_scaf_13383	Mikado_loci	gene	206	2064	19	+	.	ID=BruzV2.13383G2;Name=BruzV2.13383G2;multiexonic=True;superlocus=Mikado_superlocus:Bruz_scaf_13383+:206-2064
Bruz_scaf_13383	Mikado_loci	mRNA	206	2064	19	+	.	ID=BruzV2.13383G2.1;Parent=BruzV2.13383G2;Name=BruzV2.13383G2.1;alias=v1_Bruz.13383G2.1;alias=Bruz_scaf_13383.g77.t1;canonical_junctions=1,2;canonical_number=2;canonical_proportion=1.0;primary=True
Bruz_scaf_13383	Mikado_loci	CDS	206	534	.	+	0	ID=BruzV2.13383G2.1.CDS1;Parent=BruzV2.13383G2.1
Bruz_scaf_13383	Mikado_loci	exon	206	534	.	+	.	ID=BruzV2.13383G2.1.exon1;Parent=BruzV2.13383G2.1
Bruz_scaf_13383	Mikado_loci	CDS	919	1602	.	+	1	ID=BruzV2.13383G2.1.CDS2;Parent=BruzV2.13383G2.1
Bruz_scaf_13383	Mikado_loci	exon	919	1602	.	+	.	ID=BruzV2.13383G2.1.exon2;Parent=BruzV2.13383G2.1
Bruz_scaf_13383	Mikado_loci	CDS	1752	1815	.	+	1	ID=BruzV2.13383G2.1.CDS3;Parent=BruzV2.13383G2.1
Bruz_scaf_13383	Mikado_loci	exon	1752	2064	.	+	.	ID=BruzV2.13383G2.1.exon3;Parent=BruzV2.13383G2.1
Bruz_scaf_13383	Mikado_loci	three_prime_UTR	1816	2064	.	+	.	ID=BruzV2.13383G2.1.three_prime_UTR1;Parent=BruzV2.13383G2.1
###
Bruz_scaf_13383	Mikado_loci	superlocus	3630	8257	.	+	.	ID=Mikado_superlocus:Bruz_scaf_13383+:3630-8257;Name=superlocus:Bruz_scaf_13383+:3630-8257
Bruz_scaf_13383	Mikado_loci	gene	3716	6185	19	+	.	ID=BruzV2.13383G4;Name=BruzV2.13383G4;multiexonic=True;superlocus=Mikado_superlocus:Bruz_scaf_13383+:3630-8257
Bruz_scaf_13383	Mikado_loci	mRNA	3716	6185	19	+	.	ID=BruzV2.13383G4.1;Parent=BruzV2.13383G4;Name=BruzV2.13383G4.1;alias=v1_Bruz.13383G4.1;alias=Bruz_scaf_13383.g78.t1;canonical_junctions=1;canonical_number=1;canonical_proportion=1.0;primary=True
Bruz_scaf_13383	Mikado_loci	exon	3716	5516	.	+	.	ID=BruzV2.13383G4.1.exon1;Parent=BruzV2.13383G4.1
Bruz_scaf_13383	Mikado_loci	five_prime_UTR	3716	4307	.	+	.	ID=BruzV2.13383G4.1.five_prime_UTR1;Parent=BruzV2.13383G4.1
Bruz_scaf_13383	Mikado_loci	CDS	4308	5516	.	+	0	ID=BruzV2.13383G4.1.CDS1;Parent=BruzV2.13383G4.1
Bruz_scaf_13383	Mikado_loci	CDS	5829	5855	.	+	0	ID=BruzV2.13383G4.1.CDS2;Parent=BruzV2.13383G4.1
Bruz_scaf_13383	Mikado_loci	exon	5829	6185	.	+	.	ID=BruzV2.13383G4.1.exon2;Parent=BruzV2.13383G4.1
Bruz_scaf_13383	Mikado_loci	three_prime_UTR	5856	6185	.	+	.	ID=BruzV2.13383G4.1.three_prime_UTR1;Parent=BruzV2.13383G4.1
###
Bruz_scaf_1339	Mikado_loci	superlocus	7212	7926	.	+	.	ID=Mikado_superlocus:Bruz_scaf_1339+:7212-7926;Name=superlocus:Bruz_scaf_1339+:7212-7926
Bruz_scaf_1339	Mikado_loci	gene	7212	7926	19	+	.	ID=BruzV2.1339G2;Name=BruzV2.1339G2;multiexonic=False;superlocus=Mikado_superlocus:Bruz_scaf_1339+:7212-7926
Bruz_scaf_1339	Mikado_loci	mRNA	7212	7926	19	+	.	ID=BruzV2.1339G2.1;Parent=BruzV2.1339G2;Name=BruzV2.1339G2.1;alias=v1_Bruz.1339G2.1;alias=MSTRG.8190.1;primary=True
Bruz_scaf_1339	Mikado_loci	exon	7212	7926	.	+	.	ID=BruzV2.1339G2.1.exon1;Parent=BruzV2.1339G2.1
Bruz_scaf_1339	Mikado_loci	five_prime_UTR	7212	7388	.	+	.	ID=BruzV2.1339G2.1.five_prime_UTR1;Parent=BruzV2.1339G2.1
Bruz_scaf_1339	Mikado_loci	CDS	7389	7802	.	+	0	ID=BruzV2.1339G2.1.CDS1;Parent=BruzV2.1339G2.1
Bruz_scaf_1339	Mikado_loci	three_prime_UTR	7803	7926	.	+	.	ID=BruzV2.1339G2.1.three_prime_UTR1;Parent=BruzV2.1339G2.1
###
Bruz_scaf_1339	Mikado_loci	superlocus	11021	11804	.	+	.	ID=Mikado_superlocus:Bruz_scaf_1339+:11021-11804;Name=superlocus:Bruz_scaf_1339+:11021-11804
Bruz_scaf_1339	Mikado_loci	gene	11021	11804	18	+	.	ID=BruzV2.1339G4;Name=BruzV2.1339G4;multiexonic=False;superlocus=Mikado_superlocus:Bruz_scaf_1339+:11021-11804
Bruz_scaf_1339	Mikado_loci	mRNA	11021	11804	18	+	.	ID=BruzV2.1339G4.1;Parent=BruzV2.1339G4;Name=BruzV2.1339G4.1;alias=v1_Bruz.1339G4.1;alias=MSTRG.8191.1;primary=True
Bruz_scaf_1339	Mikado_loci	CDS	11021	11443	.	+	0	ID=BruzV2.1339G4.1.CDS1;Parent=BruzV2.1339G4.1
Bruz_scaf_1339	Mikado_loci	exon	11021	11804	.	+	.	ID=BruzV2.1339G4.1.exon1;Parent=BruzV2.1339G4.1
Bruz_scaf_1339	Mikado_loci	three_prime_UTR	11444	11804	.	+	.	ID=BruzV2.1339G4.1.three_prime_UTR1;Parent=BruzV2.1339G4.1
###
Bruz_scaf_1339	Mikado_loci	superlocus	14886	15641	.	+	.	ID=Mikado_superlocus:Bruz_scaf_1339+:14886-15641;Name=superlocus:Bruz_scaf_1339+:14886-15641
Bruz_scaf_1339	Mikado_loci	gene	14886	15641	18	+	.	ID=BruzV2.1339G6;Name=BruzV2.1339G6;multiexonic=False;superlocus=Mikado_superlocus:Bruz_scaf_1339+:14886-15641
Bruz_scaf_1339	Mikado_loci	mRNA	14886	15641	18	+	.	ID=BruzV2.1339G6.1;Parent=BruzV2.1339G6;Name=BruzV2.1339G6.1;alias=st_MSTRG.8544.1;primary=True
Bruz_scaf_1339	Mikado_loci	exon	14886	15641	.	+	.	ID=BruzV2.1339G6.1.exon1;Parent=BruzV2.1339G6.1
Bruz_scaf_1339	Mikado_loci	five_prime_UTR	14886	15015	.	+	.	ID=BruzV2.1339G6.1.five_prime_UTR1;Parent=BruzV2.1339G6.1
Bruz_scaf_1339	Mikado_loci	CDS	15016	15336	.	+	0	ID=BruzV2.1339G6.1.CDS1;Parent=BruzV2.1339G6.1
Bruz_scaf_1339	Mikado_loci	three_prime_UTR	15337	15641	.	+	.	ID=BruzV2.1339G6.1.three_prime_UTR1;Parent=BruzV2.1339G6.1
###
Bruz_scaf_1339	Mikado_loci	superlocus	37636	38414	.	+	.	ID=Mikado_superlocus:Bruz_scaf_1339+:37636-38414;Name=superlocus:Bruz_scaf_1339+:37636-38414
Bruz_scaf_1339	Mikado_loci	gene	37636	38414	19	+	.	ID=BruzV2.1339G8;Name=BruzV2.1339G8;multiexonic=False;superlocus=Mikado_superlocus:Bruz_scaf_1339+:37636-38414
Bruz_scaf_1339	Mikado_loci	mRNA	37636	38414	19	+	.	ID=BruzV2.1339G8.1;Parent=BruzV2.1339G8;Name=BruzV2.1339G8.1;alias=v1_Bruz.1339G10.1;alias=MSTRG.8193.1;primary=True
Bruz_scaf_1339	Mikado_loci	exon	37636	38414	.	+	.	ID=BruzV2.1339G8.1.exon1;Parent=BruzV2.1339G8.1
Bruz_scaf_1339	Mikado_loci	five_prime_UTR	37636	37636	.	+	.	ID=BruzV2.1339G8.1.five_prime_UTR1;Parent=BruzV2.1339G8.1
Bruz_scaf_1339	Mikado_loci	CDS	37637	38038	.	+	0	ID=BruzV2.1339G8.1.CDS1;Parent=BruzV2.1339G8.1
Bruz_scaf_1339	Mikado_loci	three_prime_UTR	38039	38414	.	+	.	ID=BruzV2.1339G8.1.three_prime_UTR1;Parent=BruzV2.1339G8.1
###
Bruz_scaf_1339	Mikado_loci	superlocus	41443	47305	.	+	.	ID=Mikado_superlocus:Bruz_scaf_1339+:41443-47305;Name=superlocus:Bruz_scaf_1339+:41443-47305
Bruz_scaf_1339	Mikado_loci	gene	41486	43550	17	+	.	ID=BruzV2.1339G10;Name=BruzV2.1339G10;multiexonic=True;superlocus=Mikado_superlocus:Bruz_scaf_1339+:41443-47305
Bruz_scaf_1339	Mikado_loci	mRNA	41486	43550	17	+	.	ID=BruzV2.1339G10.1;Parent=BruzV2.1339G10;Name=BruzV2.1339G10.1;alias=v1_Bruz.1339G16.1;alias=Bruz_scaf_1339.g211.t1;canonical_junctions=1;canonical_number=1;canonical_proportion=1.0;primary=True
Bruz_scaf_1339	Mikado_loci	exon	41486	43178	.	+	.	ID=BruzV2.1339G10.1.exon1;Parent=BruzV2.1339G10.1
Bruz_scaf_1339	Mikado_loci	five_prime_UTR	41486	41487	.	+	.	ID=BruzV2.1339G10.1.five_prime_UTR1;Parent=BruzV2.1339G10.1
Bruz_scaf_1339	Mikado_loci	CDS	41488	43053	.	+	0	ID=BruzV2.1339G10.1.CDS1;Parent=BruzV2.1339G10.1
Bruz_scaf_1339	Mikado_loci	three_prime_UTR	43054	43178	.	+	.	ID=BruzV2.1339G10.1.three_prime_UTR1;Parent=BruzV2.1339G10.1
Bruz_scaf_1339	Mikado_loci	exon	43509	43550	.	+	.	ID=BruzV2.1339G10.1.exon2;Parent=BruzV2.1339G10.1
Bruz_scaf_1339	Mikado_loci	three_prime_UTR	43509	43550	.	+	.	ID=BruzV2.1339G10.1.three_prime_UTR2;Parent=BruzV2.1339G10.1
###
Bruz_scaf_1339	Mikado_loci	superlocus	40605	41407	.	-	.	ID=Mikado_superlocus:Bruz_scaf_1339-:40605-41407;Name=superlocus:Bruz_scaf_1339-:40605-41407
Bruz_scaf_1339	Mikado_loci	gene	40605	41407	18	-	.	ID=BruzV2.1339G12;Name=BruzV2.1339G12;multiexonic=False;superlocus=Mikado_superlocus:Bruz_scaf_1339-:40605-41407
Bruz_scaf_1339	Mikado_loci	mRNA	40605	41407	18	-	.	ID=BruzV2.1339G12.1;Parent=BruzV2.1339G12;Name=BruzV2.1339G12.1;alias=st_MSTRG.8550.1;primary=True
Bruz_scaf_1339	Mikado_loci	exon	40605	41407	.	-	.	ID=BruzV2.1339G12.1.exon1;Parent=BruzV2.1339G12.1
Bruz_scaf_1339	Mikado_loci	three_prime_UTR	40605	40992	.	-	.	ID=BruzV2.1339G12.1.three_prime_UTR1;Parent=BruzV2.1339G12.1
Bruz_scaf_1339	Mikado_loci	CDS	40993	41406	.	-	0	ID=BruzV2.1339G12.1.CDS1;Parent=BruzV2.1339G12.1
Bruz_scaf_1339	Mikado_loci	five_prime_UTR	41407	41407	.	-	.	ID=BruzV2.1339G12.1.five_prime_UTR1;Parent=BruzV2.1339G12.1
###
Bruz_scaf_1339	Mikado_loci	superlocus	55997	60165	.	-	.	ID=Mikado_superlocus:Bruz_scaf_1339-:55997-60165;Name=superlocus:Bruz_scaf_1339-:55997-60165
Bruz_scaf_1339	Mikado_loci	gene	55997	60165	20	-	.	ID=BruzV2.1339G14;Name=BruzV2.1339G14;multiexonic=True;superlocus=Mikado_superlocus:Bruz_scaf_1339-:55997-60165
Bruz_scaf_1339	Mikado_loci	mRNA	55997	60165	20	-	.	ID=BruzV2.1339G14.1;Parent=BruzV2.1339G14;Name=BruzV2.1339G14.1;alias=v1_Bruz.1339G24.1;alias=Bruz_scaf_1339.g212.t1;canonical_junctions=1,2,3,4,5;canonical_number=5;canonical_proportion=1.0;primary=True
Bruz_scaf_1339	Mikado_loci	exon	55997	56690	.	-	.	ID=BruzV2.1339G14.1.exon1;Parent=BruzV2.1339G14.1
Bruz_scaf_1339	Mikado_loci	three_prime_UTR	55997	56447	.	-	.	ID=BruzV2.1339G14.1.three_prime_UTR1;Parent=BruzV2.1339G14.1
Bruz_scaf_1339	Mikado_loci	CDS	56448	56690	.	-	0	ID=BruzV2.1339G14.1.CDS1;Parent=BruzV2.1339G14.1
Bruz_scaf_1339	Mikado_loci	CDS	57104	57236	.	-	1	ID=BruzV2.1339G14.1.CDS2;Parent=BruzV2.1339G14.1
Bruz_scaf_1339	Mikado_loci	exon	57104	57236	.	-	.	ID=BruzV2.1339G14.1.exon2;Parent=BruzV2.1339G14.1
Bruz_scaf_1339	Mikado_loci	CDS	57408	57483	.	-	2	ID=BruzV2.1339G14.1.CDS3;Parent=BruzV2.1339G14.1
Bruz_scaf_1339	Mikado_loci	exon	57408	57483	.	-	.	ID=BruzV2.1339G14.1.exon3;Parent=BruzV2.1339G14.1
Bruz_scaf_1339	Mikado_loci	CDS	57598	57666	.	-	2	ID=BruzV2.1339G14.1.CDS4;Parent=BruzV2.1339G14.1
Bruz_scaf_1339	Mikado_loci	exon	57598	57666	.	-	.	ID=BruzV2.1339G14.1.exon4;Parent=BruzV2.1339G14.1
Bruz_scaf_1339	Mikado_loci	CDS	58185	58320	.	-	0	ID=BruzV2.1339G14.1.CDS5;Parent=BruzV2.1339G14.1
Bruz_scaf_1339	Mikado_loci	exon	58185	58320	.	-	.	ID=BruzV2.1339G14.1.exon5;Parent=BruzV2.1339G14.1
Bruz_scaf_1339	Mikado_loci	CDS	59450	59968	.	-	0	ID=BruzV2.1339G14.1.CDS6;Parent=BruzV2.1339G14.1
Bruz_scaf_1339	Mikado_loci	exon	59450	60165	.	-	.	ID=BruzV2.1339G14.1.exon6;Parent=BruzV2.1339G14.1
Bruz_scaf_1339	Mikado_loci	five_prime_UTR	59969	60165	.	-	.	ID=BruzV2.1339G14.1.five_prime_UTR1;Parent=BruzV2.1339G14.1
###
Bruz_scaf_1339	Mikado_loci	superlocus	70398	72069	.	-	.	ID=Mikado_superlocus:Bruz_scaf_1339-:70398-72069;Name=superlocus:Bruz_scaf_1339-:70398-72069
Bruz_scaf_1339	Mikado_loci	gene	70398	72069	18	-	.	ID=BruzV2.1339G16;Name=BruzV2.1339G16;multiexonic=False;superlocus=Mikado_superlocus:Bruz_scaf_1339-:70398-72069
Bruz_scaf_1339	Mikado_loci	mRNA	70398	72069	18	-	.	ID=BruzV2.1339G16.1;Parent=BruzV2.1339G16;Name=BruzV2.1339G16.1;alias=st_MSTRG.8557.1;primary=True
Bruz_scaf_1339	Mikado_loci	exon	70398	72069	.	-	.	ID=BruzV2.1339G16.1.exon1;Parent=BruzV2.1339G16.1
Bruz_scaf_1339	Mikado_loci	three_prime_UTR	70398	70838	.	-	.	ID=BruzV2.1339G16.1.three_prime_UTR1;Parent=BruzV2.1339G16.1
Bruz_scaf_1339	Mikado_loci	CDS	70839	71198	.	-	0	ID=BruzV2.1339G16.1.CDS1;Parent=BruzV2.1339G16.1
Bruz_scaf_1339	Mikado_loci	five_prime_UTR	71199	72069	.	-	.	ID=BruzV2.1339G16.1.five_prime_UTR1;Parent=BruzV2.1339G16.1
###
Bruz_scaf_13391	Mikado_loci	superlocus	8467	9828	.	+	.	ID=Mikado_superlocus:Bruz_scaf_13391+:8467-9828;Name=superlocus:Bruz_scaf_13391+:8467-9828
Bruz_scaf_13391	Mikado_loci	gene	8467	9828	18	+	.	ID=BruzV2.13391G2;Name=BruzV2.13391G2;multiexonic=False;superlocus=Mikado_superlocus:Bruz_scaf_13391+:8467-9828
Bruz_scaf_13391	Mikado_loci	mRNA	8467	9828	18	+	.	ID=BruzV2.13391G2.1;Parent=BruzV2.13391G2;Name=BruzV2.13391G2.1;alias=st_MSTRG.8560.1;primary=True
Bruz_scaf_13391	Mikado_loci	exon	8467	9828	.	+	.	ID=BruzV2.13391G2.1.exon1;Parent=BruzV2.13391G2.1
Bruz_scaf_13391	Mikado_loci	five_prime_UTR	8467	8467	.	+	.	ID=BruzV2.13391G2.1.five_prime_UTR1;Parent=BruzV2.13391G2.1
Bruz_scaf_13391	Mikado_loci	CDS	8468	9520	.	+	0	ID=BruzV2.13391G2.1.CDS1;Parent=BruzV2.13391G2.1
Bruz_scaf_13391	Mikado_loci	three_prime_UTR	9521	9828	.	+	.	ID=BruzV2.13391G2.1.three_prime_UTR1;Parent=BruzV2.13391G2.1
###
Bruz_scaf_13395	Mikado_loci	superlocus	1	1305	.	-	.	ID=Mikado_superlocus:Bruz_scaf_13395-:1-1305;Name=superlocus:Bruz_scaf_13395-:1-1305
Bruz_scaf_13395	Mikado_loci	ncRNA_gene	1	1305	16	-	.	ID=BruzV2.13395G2;Name=BruzV2.13395G2;multiexonic=True;superlocus=Mikado_superlocus:Bruz_scaf_13395-:1-1305
Bruz_scaf_13395	Mikado_loci	ncRNA	1	1305	16	-	.	ID=BruzV2.13395G2.1;Parent=BruzV2.13395G2;Name=v1_Bruz.13395G2.1;alias=v1_Bruz.13395G2.1;alias=Bruz_scaf_13395.g1.t1;canonical_junctions=1;canonical_number=1;canonical_proportion=1.0;primary=True
Bruz_scaf_13395	Mikado_loci	exon	1	454	.	-	.	ID=BruzV2.13395G2.1.exon1;Parent=BruzV2.13395G2.1
Bruz_scaf_13395	Mikado_loci	exon	888	1305	.	-	.	ID=BruzV2.13395G2.1.exon2;Parent=BruzV2.13395G2.1
###
Bruz_scaf_13396	Mikado_loci	superlocus	3559	4708	.	-	.	ID=Mikado_superlocus:Bruz_scaf_13396-:3559-4708;Name=superlocus:Bruz_scaf_13396-:3559-4708
Bruz_scaf_13396	Mikado_loci	gene	3559	4708	19	-	.	ID=BruzV2.13396G2;Name=BruzV2.13396G2;multiexonic=False;superlocus=Mikado_superlocus:Bruz_scaf_13396-:3559-4708
Bruz_scaf_13396	Mikado_loci	mRNA	3559	4708	19	-	.	ID=BruzV2.13396G2.1;Parent=BruzV2.13396G2;Name=BruzV2.13396G2.1;alias=v1_Bruz.13396G2.1;alias=MSTRG.8212.1;primary=True
Bruz_scaf_13396	Mikado_loci	exon	3559	4708	.	-	.	ID=BruzV2.13396G2.1.exon1;Parent=BruzV2.13396G2.1
Bruz_scaf_13396	Mikado_loci	three_prime_UTR	3559	3904	.	-	.	ID=BruzV2.13396G2.1.three_prime_UTR1;Parent=BruzV2.13396G2.1
Bruz_scaf_13396	Mikado_loci	CDS	3905	4672	.	-	0	ID=BruzV2.13396G2.1.CDS1;Parent=BruzV2.13396G2.1
Bruz_scaf_13396	Mikado_loci	five_prime_UTR	4673	4708	.	-	.	ID=BruzV2.13396G2.1.five_prime_UTR1;Parent=BruzV2.13396G2.1
###
Bruz_scaf_134	Mikado_loci	superlocus	2816	6144	.	+	.	ID=Mikado_superlocus:Bruz_scaf_134+:2816-6144;Name=superlocus:Bruz_scaf_134+:2816-6144
Bruz_scaf_134	Mikado_loci	gene	2816	3417	18	+	.	ID=BruzV2.134G2;Name=BruzV2.134G2;multiexonic=False;superlocus=Mikado_superlocus:Bruz_scaf_134+:2816-6144
Bruz_scaf_134	Mikado_loci	mRNA	2816	3417	18	+	.	ID=BruzV2.134G2.1;Parent=BruzV2.134G2;Name=BruzV2.134G2.1;alias=v1_Bruz.134G2.1;alias=Bruz_scaf_134.g102.t1;primary=True
Bruz_scaf_134	Mikado_loci	CDS	2816	3325	.	+	0	ID=BruzV2.134G2.1.CDS1;Parent=BruzV2.134G2.1
Bruz_scaf_134	Mikado_loci	exon	2816	3417	.	+	.	ID=BruzV2.134G2.1.exon1;Parent=BruzV2.134G2.1
Bruz_scaf_134	Mikado_loci	three_prime_UTR	3326	3417	.	+	.	ID=BruzV2.134G2.1.three_prime_UTR1;Parent=BruzV2.134G2.1
###
Bruz_scaf_134	Mikado_loci	superlocus	8836	12221	.	+	.	ID=Mikado_superlocus:Bruz_scaf_134+:8836-12221;Name=superlocus:Bruz_scaf_134+:8836-12221
Bruz_scaf_134	Mikado_loci	gene	8836	11146	20	+	.	ID=BruzV2.134G4;Name=BruzV2.134G4;multiexonic=True;superlocus=Mikado_superlocus:Bruz_scaf_134+:8836-12221
Bruz_scaf_134	Mikado_loci	mRNA	8836	11146	20	+	.	ID=BruzV2.134G4.1;Parent=BruzV2.134G4;Name=BruzV2.134G4.1;alias=v1_Bruz.134G4.1;alias=Bruz_scaf_134.g103.t1;canonical_junctions=1,2,3;canonical_number=3;canonical_proportion=1.0;primary=True
Bruz_scaf_134	Mikado_loci	exon	8836	9061	.	+	.	ID=BruzV2.134G4.1.exon1;Parent=BruzV2.134G4.1
Bruz_scaf_134	Mikado_loci	five_prime_UTR	8836	8904	.	+	.	ID=BruzV2.134G4.1.five_prime_UTR1;Parent=BruzV2.134G4.1
Bruz_scaf_134	Mikado_loci	CDS	8905	9061	.	+	0	ID=BruzV2.134G4.1.CDS1;Parent=BruzV2.134G4.1
Bruz_scaf_134	Mikado_loci	CDS	9171	9269	.	+	2	ID=BruzV2.134G4.1.CDS2;Parent=BruzV2.134G4.1
Bruz_scaf_134	Mikado_loci	exon	9171	9269	.	+	.	ID=BruzV2.134G4.1.exon2;Parent=BruzV2.134G4.1
Bruz_scaf_134	Mikado_loci	CDS	9670	9865	.	+	2	ID=BruzV2.134G4.1.CDS3;Parent=BruzV2.134G4.1
Bruz_scaf_134	Mikado_loci	exon	9670	9865	.	+	.	ID=BruzV2.134G4.1.exon3;Parent=BruzV2.134G4.1
Bruz_scaf_134	Mikado_loci	CDS	9939	10773	.	+	1	ID=BruzV2.134G4.1.CDS4;Parent=BruzV2.134G4.1
Bruz_scaf_134	Mikado_loci	exon	9939	11146	.	+	.	ID=BruzV2.134G4.1.exon4;Parent=BruzV2.134G4.1
Bruz_scaf_134	Mikado_loci	three_prime_UTR	10774	11146	.	+	.	ID=BruzV2.134G4.1.three_prime_UTR1;Parent=BruzV2.134G4.1
###
Bruz_scaf_134	Mikado_loci	superlocus	22882	27540	.	-	.	ID=Mikado_superlocus:Bruz_scaf_134-:22882-27540;Name=superlocus:Bruz_scaf_134-:22882-27540
Bruz_scaf_134	Mikado_loci	gene	22917	26645	20	-	.	ID=BruzV2.134G6;Name=BruzV2.134G6;multiexonic=True;superlocus=Mikado_superlocus:Bruz_scaf_134-:22882-27540
Bruz_scaf_134	Mikado_loci	mRNA	22917	26645	20	-	.	ID=BruzV2.134G6.1;Parent=BruzV2.134G6;Name=BruzV2.134G6.1;alias=v1_Bruz.134G8.1;alias=Bruz_scaf_134.g104.t1;canonical_junctions=1,2;canonical_number=2;canonical_proportion=1.0;primary=True
Bruz_scaf_134	Mikado_loci	exon	22917	23993	.	-	.	ID=BruzV2.134G6.1.exon1;Parent=BruzV2.134G6.1
Bruz_scaf_134	Mikado_loci	three_prime_UTR	22917	23747	.	-	.	ID=BruzV2.134G6.1.three_prime_UTR1;Parent=BruzV2.134G6.1
Bruz_scaf_134	Mikado_loci	CDS	23748	23993	.	-	0	ID=BruzV2.134G6.1.CDS1;Parent=BruzV2.134G6.1
Bruz_scaf_134	Mikado_loci	CDS	24125	24398	.	-	1	ID=BruzV2.134G6.1.CDS2;Parent=BruzV2.134G6.1
Bruz_scaf_134	Mikado_loci	exon	24125	24398	.	-	.	ID=BruzV2.134G6.1.exon2;Parent=BruzV2.134G6.1
Bruz_scaf_134	Mikado_loci	CDS	24520	26033	.	-	0	ID=BruzV2.134G6.1.CDS3;Parent=BruzV2.134G6.1
Bruz_scaf_134	Mikado_loci	exon	24520	26645	.	-	.	ID=BruzV2.134G6.1.exon3;Parent=BruzV2.134G6.1
Bruz_scaf_134	Mikado_loci	five_prime_UTR	26034	26645	.	-	.	ID=BruzV2.134G6.1.five_prime_UTR1;Parent=BruzV2.134G6.1
###
Bruz_scaf_134	Mikado_loci	superlocus	50663	53572	.	-	.	ID=Mikado_superlocus:Bruz_scaf_134-:50663-53572;Name=superlocus:Bruz_scaf_134-:50663-53572
Bruz_scaf_134	Mikado_loci	gene	50847	53525	20	-	.	ID=BruzV2.134G8;Name=BruzV2.134G8;multiexonic=True;superlocus=Mikado_superlocus:Bruz_scaf_134-:50663-53572
Bruz_scaf_134	Mikado_loci	mRNA	50847	53525	20	-	.	ID=BruzV2.134G8.1;Parent=BruzV2.134G8;Name=BruzV2.134G8.1;alias=v1_Bruz.134G10.1;alias=Bruz_scaf_134.g105.t1;canonical_junctions=1,2,3;canonical_number=3;canonical_proportion=1.0;primary=True
Bruz_scaf_134	Mikado_loci	exon	50847	51629	.	-	.	ID=BruzV2.134G8.1.exon1;Parent=BruzV2.134G8.1
Bruz_scaf_134	Mikado_loci	three_prime_UTR	50847	51213	.	-	.	ID=BruzV2.134G8.1.three_prime_UTR1;Parent=BruzV2.134G8.1
Bruz_scaf_134	Mikado_loci	CDS	51214	51629	.	-	2	ID=BruzV2.134G8.1.CDS1;Parent=BruzV2.134G8.1
Bruz_scaf_134	Mikado_loci	CDS	51729	51814	.	-	1	ID=BruzV2.134G8.1.CDS2;Parent=BruzV2.134G8.1
Bruz_scaf_134	Mikado_loci	exon	51729	51814	.	-	.	ID=BruzV2.134G8.1.exon2;Parent=BruzV2.134G8.1
Bruz_scaf_134	Mikado_loci	CDS	52789	52861	.	-	2	ID=BruzV2.134G8.1.CDS3;Parent=BruzV2.134G8.1
Bruz_scaf_134	Mikado_loci	exon	52789	52861	.	-	.	ID=BruzV2.134G8.1.exon3;Parent=BruzV2.134G8.1
Bruz_scaf_134	Mikado_loci	CDS	53076	53376	.	-	0	ID=BruzV2.134G8.1.CDS4;Parent=BruzV2.134G8.1
Bruz_scaf_134	Mikado_loci	exon	53076	53525	.	-	.	ID=BruzV2.134G8.1.exon4;Parent=BruzV2.134G8.1
Bruz_scaf_134	Mikado_loci	five_prime_UTR	53377	53525	.	-	.	ID=BruzV2.134G8.1.five_prime_UTR1;Parent=BruzV2.134G8.1
###
Bruz_scaf_134	Mikado_loci	superlocus	85776	87660	.	+	.	ID=Mikado_superlocus:Bruz_scaf_134+:85776-87660;Name=superlocus:Bruz_scaf_134+:85776-87660
Bruz_scaf_134	Mikado_loci	gene	85776	87660	20	+	.	ID=BruzV2.134G10;Name=BruzV2.134G10;multiexonic=True;superlocus=Mikado_superlocus:Bruz_scaf_134+:85776-87660
Bruz_scaf_134	Mikado_loci	mRNA	85776	87660	20	+	.	ID=BruzV2.134G10.1;Parent=BruzV2.134G10;Name=BruzV2.134G10.1;alias=v1_Bruz.134G16.1;alias=Bruz_scaf_134.g106.t1;canonical_junctions=1,2;canonical_number=2;canonical_proportion=1.0;primary=True
Bruz_scaf_134	Mikado_loci	exon	85776	86567	.	+	.	ID=BruzV2.134G10.1.exon1;Parent=BruzV2.134G10.1
Bruz_scaf_134	Mikado_loci	five_prime_UTR	85776	86042	.	+	.	ID=BruzV2.134G10.1.five_prime_UTR1;Parent=BruzV2.134G10.1
Bruz_scaf_134	Mikado_loci	CDS	86043	86567	.	+	0	ID=BruzV2.134G10.1.CDS1;Parent=BruzV2.134G10.1
Bruz_scaf_134	Mikado_loci	CDS	86686	86894	.	+	0	ID=BruzV2.134G10.1.CDS2;Parent=BruzV2.134G10.1
Bruz_scaf_134	Mikado_loci	exon	86686	86894	.	+	.	ID=BruzV2.134G10.1.exon2;Parent=BruzV2.134G10.1
Bruz_scaf_134	Mikado_loci	CDS	87269	87353	.	+	1	ID=BruzV2.134G10.1.CDS3;Parent=BruzV2.134G10.1
Bruz_scaf_134	Mikado_loci	exon	87269	87660	.	+	.	ID=BruzV2.134G10.1.exon3;Parent=BruzV2.134G10.1
Bruz_scaf_134	Mikado_loci	three_prime_UTR	87354	87660	.	+	.	ID=BruzV2.134G10.1.three_prime_UTR1;Parent=BruzV2.134G10.1
###
Bruz_scaf_1340	Mikado_loci	superlocus	5366	10040	.	+	.	ID=Mikado_superlocus:Bruz_scaf_1340+:5366-10040;Name=superlocus:Bruz_scaf_1340+:5366-10040
Bruz_scaf_1340	Mikado_loci	gene	5366	10040	20	+	.	ID=BruzV2.1340G2;Name=BruzV2.1340G2;multiexonic=True;superlocus=Mikado_superlocus:Bruz_scaf_1340+:5366-10040
Bruz_scaf_1340	Mikado_loci	mRNA	5366	10040	20	+	.	ID=BruzV2.1340G2.1;Parent=BruzV2.1340G2;Name=BruzV2.1340G2.1;alias=v1_Bruz.1340G4.1;alias=Bruz_scaf_1340.g213.t2;canonical_junctions=1,2,3,4,5,6,7,8,9,10,11,12,13,14,15;canonical_number=15;canonical_proportion=1.0;primary=True
Bruz_scaf_1340	Mikado_loci	exon	5366	5996	.	+	.	ID=BruzV2.1340G2.1.exon1;Parent=BruzV2.1340G2.1
Bruz_scaf_1340	Mikado_loci	five_prime_UTR	5366	5570	.	+	.	ID=BruzV2.1340G2.1.five_prime_UTR1;Parent=BruzV2.1340G2.1
Bruz_scaf_1340	Mikado_loci	CDS	5571	5996	.	+	0	ID=BruzV2.1340G2.1.CDS1;Parent=BruzV2.1340G2.1
Bruz_scaf_1340	Mikado_loci	CDS	6154	6207	.	+	0	ID=BruzV2.1340G2.1.CDS2;Parent=BruzV2.1340G2.1
Bruz_scaf_1340	Mikado_loci	exon	6154	6207	.	+	.	ID=BruzV2.1340G2.1.exon2;Parent=BruzV2.1340G2.1
Bruz_scaf_1340	Mikado_loci	CDS	6269	6325	.	+	0	ID=BruzV2.1340G2.1.CDS3;Parent=BruzV2.1340G2.1
Bruz_scaf_1340	Mikado_loci	exon	6269	6325	.	+	.	ID=BruzV2.1340G2.1.exon3;Parent=BruzV2.1340G2.1
Bruz_scaf_1340	Mikado_loci	CDS	6792	6839	.	+	0	ID=BruzV2.1340G2.1.CDS4;Parent=BruzV2.1340G2.1
Bruz_scaf_1340	Mikado_loci	exon	6792	6839	.	+	.	ID=BruzV2.1340G2.1.exon4;Parent=BruzV2.1340G2.1
Bruz_scaf_1340	Mikado_loci	CDS	7049	7099	.	+	0	ID=BruzV2.1340G2.1.CDS5;Parent=BruzV2.1340G2.1
Bruz_scaf_1340	Mikado_loci	exon	7049	7099	.	+	.	ID=BruzV2.1340G2.1.exon5;Parent=BruzV2.1340G2.1
Bruz_scaf_1340	Mikado_loci	CDS	7183	7226	.	+	0	ID=BruzV2.1340G2.1.CDS6;Parent=BruzV2.1340G2.1
Bruz_scaf_1340	Mikado_loci	exon	7183	7226	.	+	.	ID=BruzV2.1340G2.1.exon6;Parent=BruzV2.1340G2.1
Bruz_scaf_1340	Mikado_loci	CDS	7337	7400	.	+	1	ID=BruzV2.1340G2.1.CDS7;Parent=BruzV2.1340G2.1
Bruz_scaf_1340	Mikado_loci	exon	7337	7400	.	+	.	ID=BruzV2.1340G2.1.exon7;Parent=BruzV2.1340G2.1
Bruz_scaf_1340	Mikado_loci	CDS	7601	7687	.	+	0	ID=BruzV2.1340G2.1.CDS8;Parent=BruzV2.1340G2.1
Bruz_scaf_1340	Mikado_loci	exon	7601	7687	.	+	.	ID=BruzV2.1340G2.1.exon8;Parent=BruzV2.1340G2.1
Bruz_scaf_1340	Mikado_loci	CDS	8048	8139	.	+	0	ID=BruzV2.1340G2.1.CDS9;Parent=BruzV2.1340G2.1
Bruz_scaf_1340	Mikado_loci	exon	8048	8139	.	+	.	ID=BruzV2.1340G2.1.exon9;Parent=BruzV2.1340G2.1
Bruz_scaf_1340	Mikado_loci	CDS	8232	8313	.	+	1	ID=BruzV2.1340G2.1.CDS10;Parent=BruzV2.1340G2.1
Bruz_scaf_1340	Mikado_loci	exon	8232	8313	.	+	.	ID=BruzV2.1340G2.1.exon10;Parent=BruzV2.1340G2.1
Bruz_scaf_1340	Mikado_loci	CDS	8824	8909	.	+	0	ID=BruzV2.1340G2.1.CDS11;Parent=BruzV2.1340G2.1
Bruz_scaf_1340	Mikado_loci	exon	8824	8909	.	+	.	ID=BruzV2.1340G2.1.exon11;Parent=BruzV2.1340G2.1
Bruz_scaf_1340	Mikado_loci	CDS	9000	9109	.	+	1	ID=BruzV2.1340G2.1.CDS12;Parent=BruzV2.1340G2.1
Bruz_scaf_1340	Mikado_loci	exon	9000	9109	.	+	.	ID=BruzV2.1340G2.1.exon12;Parent=BruzV2.1340G2.1
Bruz_scaf_1340	Mikado_loci	CDS	9385	9477	.	+	2	ID=BruzV2.1340G2.1.CDS13;Parent=BruzV2.1340G2.1
Bruz_scaf_1340	Mikado_loci	exon	9385	9477	.	+	.	ID=BruzV2.1340G2.1.exon13;Parent=BruzV2.1340G2.1
Bruz_scaf_1340	Mikado_loci	CDS	9555	9619	.	+	2	ID=BruzV2.1340G2.1.CDS14;Parent=BruzV2.1340G2.1
Bruz_scaf_1340	Mikado_loci	exon	9555	9619	.	+	.	ID=BruzV2.1340G2.1.exon14;Parent=BruzV2.1340G2.1
Bruz_scaf_1340	Mikado_loci	CDS	9699	9842	.	+	0	ID=BruzV2.1340G2.1.CDS15;Parent=BruzV2.1340G2.1
Bruz_scaf_1340	Mikado_loci	exon	9699	9842	.	+	.	ID=BruzV2.1340G2.1.exon15;Parent=BruzV2.1340G2.1
Bruz_scaf_1340	Mikado_loci	CDS	9956	9997	.	+	0	ID=BruzV2.1340G2.1.CDS16;Parent=BruzV2.1340G2.1
Bruz_scaf_1340	Mikado_loci	exon	9956	10040	.	+	.	ID=BruzV2.1340G2.1.exon16;Parent=BruzV2.1340G2.1
Bruz_scaf_1340	Mikado_loci	three_prime_UTR	9998	10040	.	+	.	ID=BruzV2.1340G2.1.three_prime_UTR1;Parent=BruzV2.1340G2.1
###
Bruz_scaf_1340	Mikado_loci	superlocus	13046	17411	.	+	.	ID=Mikado_superlocus:Bruz_scaf_1340+:13046-17411;Name=superlocus:Bruz_scaf_1340+:13046-17411
Bruz_scaf_1340	Mikado_loci	gene	13046	16830	20	+	.	ID=BruzV2.1340G4;Name=BruzV2.1340G4;multiexonic=True;superlocus=Mikado_superlocus:Bruz_scaf_1340+:13046-17411
Bruz_scaf_1340	Mikado_loci	mRNA	13046	16830	20	+	.	ID=BruzV2.1340G4.1;Parent=BruzV2.1340G4;Name=BruzV2.1340G4.1;alias=v1_Bruz.1340G6.1;alias=Bruz_scaf_1340.g214.t1;canonical_junctions=1,2,3;canonical_number=3;canonical_proportion=1.0;primary=True
Bruz_scaf_1340	Mikado_loci	exon	13046	13196	.	+	.	ID=BruzV2.1340G4.1.exon1;Parent=BruzV2.1340G4.1
Bruz_scaf_1340	Mikado_loci	five_prime_UTR	13046	13104	.	+	.	ID=BruzV2.1340G4.1.five_prime_UTR1;Parent=BruzV2.1340G4.1
Bruz_scaf_1340	Mikado_loci	CDS	13105	13196	.	+	0	ID=BruzV2.1340G4.1.CDS1;Parent=BruzV2.1340G4.1
Bruz_scaf_1340	Mikado_loci	CDS	14135	14330	.	+	1	ID=BruzV2.1340G4.1.CDS2;Parent=BruzV2.1340G4.1
Bruz_scaf_1340	Mikado_loci	exon	14135	14330	.	+	.	ID=BruzV2.1340G4.1.exon2;Parent=BruzV2.1340G4.1
Bruz_scaf_1340	Mikado_loci	CDS	14692	14711	.	+	0	ID=BruzV2.1340G4.1.CDS3;Parent=BruzV2.1340G4.1
Bruz_scaf_1340	Mikado_loci	exon	14692	14711	.	+	.	ID=BruzV2.1340G4.1.exon3;Parent=BruzV2.1340G4.1
Bruz_scaf_1340	Mikado_loci	CDS	15084	15114	.	+	1	ID=BruzV2.1340G4.1.CDS4;Parent=BruzV2.1340G4.1
Bruz_scaf_1340	Mikado_loci	exon	15084	16830	.	+	.	ID=BruzV2.1340G4.1.exon4;Parent=BruzV2.1340G4.1
Bruz_scaf_1340	Mikado_loci	three_prime_UTR	15115	16830	.	+	.	ID=BruzV2.1340G4.1.three_prime_UTR1;Parent=BruzV2.1340G4.1
###
Bruz_scaf_1340	Mikado_loci	superlocus	16874	19523	.	-	.	ID=Mikado_superlocus:Bruz_scaf_1340-:16874-19523;Name=superlocus:Bruz_scaf_1340-:16874-19523
Bruz_scaf_1340	Mikado_loci	gene	16874	17875	21	-	.	ID=BruzV2.1340G6;Name=BruzV2.1340G6;multiexonic=True;superlocus=Mikado_superlocus:Bruz_scaf_1340-:16874-19523
Bruz_scaf_1340	Mikado_loci	mRNA	16874	17875	21	-	.	ID=BruzV2.1340G6.1;Parent=BruzV2.1340G6;Name=BruzV2.1340G6.1;alias=v1_Bruz.1340G8.1;alias=Bruz_scaf_1340.g215.t1;canonical_junctions=1,2,3;canonical_number=3;canonical_proportion=1.0;primary=True
Bruz_scaf_1340	Mikado_loci	exon	16874	17044	.	-	.	ID=BruzV2.1340G6.1.exon1;Parent=BruzV2.1340G6.1
Bruz_scaf_1340	Mikado_loci	three_prime_UTR	16874	16915	.	-	.	ID=BruzV2.1340G6.1.three_prime_UTR1;Parent=BruzV2.1340G6.1
Bruz_scaf_1340	Mikado_loci	CDS	16916	17044	.	-	0	ID=BruzV2.1340G6.1.CDS1;Parent=BruzV2.1340G6.1
Bruz_scaf_1340	Mikado_loci	CDS	17167	17372	.	-	2	ID=BruzV2.1340G6.1.CDS2;Parent=BruzV2.1340G6.1
Bruz_scaf_1340	Mikado_loci	exon	17167	17372	.	-	.	ID=BruzV2.1340G6.1.exon2;Parent=BruzV2.1340G6.1
Bruz_scaf_1340	Mikado_loci	CDS	17477	17654	.	-	0	ID=BruzV2.1340G6.1.CDS3;Parent=BruzV2.1340G6.1
Bruz_scaf_1340	Mikado_loci	exon	17477	17715	.	-	.	ID=BruzV2.1340G6.1.exon3;Parent=BruzV2.1340G6.1
Bruz_scaf_1340	Mikado_loci	five_prime_UTR	17655	17715	.	-	.	ID=BruzV2.1340G6.1.five_prime_UTR1;Parent=BruzV2.1340G6.1
Bruz_scaf_1340	Mikado_loci	exon	17807	17875	.	-	.	ID=BruzV2.1340G6.1.exon4;Parent=BruzV2.1340G6.1
Bruz_scaf_1340	Mikado_loci	five_prime_UTR	17807	17875	.	-	.	ID=BruzV2.1340G6.1.five_prime_UTR2;Parent=BruzV2.1340G6.1
Bruz_scaf_1340	Mikado_loci	gene	17476	19523	18	-	.	ID=BruzV2.1340G8;Name=BruzV2.1340G8;multiexonic=False;superlocus=Mikado_superlocus:Bruz_scaf_1340-:16874-19523
Bruz_scaf_1340	Mikado_loci	mRNA	17476	19523	18	-	.	ID=BruzV2.1340G8.1;Parent=BruzV2.1340G8;Name=BruzV2.1340G8.1;alias=st_MSTRG.8578.1;primary=True
Bruz_scaf_1340	Mikado_loci	exon	17476	19523	.	-	.	ID=BruzV2.1340G8.1.exon1;Parent=BruzV2.1340G8.1
Bruz_scaf_1340	Mikado_loci	three_prime_UTR	17476	18290	.	-	.	ID=BruzV2.1340G8.1.three_prime_UTR1;Parent=BruzV2.1340G8.1
Bruz_scaf_1340	Mikado_loci	CDS	18291	19382	.	-	0	ID=BruzV2.1340G8.1.CDS1;Parent=BruzV2.1340G8.1
Bruz_scaf_1340	Mikado_loci	five_prime_UTR	19383	19523	.	-	.	ID=BruzV2.1340G8.1.five_prime_UTR1;Parent=BruzV2.1340G8.1
###
Bruz_scaf_1340	Mikado_loci	superlocus	26561	27419	.	+	.	ID=Mikado_superlocus:Bruz_scaf_1340+:26561-27419;Name=superlocus:Bruz_scaf_1340+:26561-27419
Bruz_scaf_1340	Mikado_loci	gene	26561	27419	18	+	.	ID=BruzV2.1340G10;Name=BruzV2.1340G10;multiexonic=False;superlocus=Mikado_superlocus:Bruz_scaf_1340+:26561-27419
Bruz_scaf_1340	Mikado_loci	mRNA	26561	27419	18	+	.	ID=BruzV2.1340G10.1;Parent=BruzV2.1340G10;Name=BruzV2.1340G10.1;alias=st_MSTRG.8580.1;primary=True
Bruz_scaf_1340	Mikado_loci	exon	26561	27419	.	+	.	ID=BruzV2.1340G10.1.exon1;Parent=BruzV2.1340G10.1
Bruz_scaf_1340	Mikado_loci	five_prime_UTR	26561	26605	.	+	.	ID=BruzV2.1340G10.1.five_prime_UTR1;Parent=BruzV2.1340G10.1
Bruz_scaf_1340	Mikado_loci	CDS	26606	27154	.	+	0	ID=BruzV2.1340G10.1.CDS1;Parent=BruzV2.1340G10.1
Bruz_scaf_1340	Mikado_loci	three_prime_UTR	27155	27419	.	+	.	ID=BruzV2.1340G10.1.three_prime_UTR1;Parent=BruzV2.1340G10.1
###
Bruz_scaf_1340	Mikado_loci	superlocus	36878	37634	.	+	.	ID=Mikado_superlocus:Bruz_scaf_1340+:36878-37634;Name=superlocus:Bruz_scaf_1340+:36878-37634
Bruz_scaf_1340	Mikado_loci	gene	36878	37634	17	+	.	ID=BruzV2.1340G12;Name=BruzV2.1340G12;multiexonic=False;superlocus=Mikado_superlocus:Bruz_scaf_1340+:36878-37634
Bruz_scaf_1340	Mikado_loci	mRNA	36878	37634	17	+	.	ID=BruzV2.1340G12.1;Parent=BruzV2.1340G12;Name=BruzV2.1340G12.1;alias=v1_Bruz.1340G10.1;alias=MSTRG.8229.1;primary=True
Bruz_scaf_1340	Mikado_loci	exon	36878	37634	.	+	.	ID=BruzV2.1340G12.1.exon1;Parent=BruzV2.1340G12.1
Bruz_scaf_1340	Mikado_loci	five_prime_UTR	36878	37172	.	+	.	ID=BruzV2.1340G12.1.five_prime_UTR1;Parent=BruzV2.1340G12.1
Bruz_scaf_1340	Mikado_loci	CDS	37173	37634	.	+	0	ID=BruzV2.1340G12.1.CDS1;Parent=BruzV2.1340G12.1
###
Bruz_scaf_1340	Mikado_loci	superlocus	47152	53975	.	-	.	ID=Mikado_superlocus:Bruz_scaf_1340-:47152-53975;Name=superlocus:Bruz_scaf_1340-:47152-53975
Bruz_scaf_1340	Mikado_loci	gene	50451	53975	21	-	.	ID=BruzV2.1340G14;Name=BruzV2.1340G14;multiexonic=True;superlocus=Mikado_superlocus:Bruz_scaf_1340-:47152-53975
Bruz_scaf_1340	Mikado_loci	mRNA	50451	53975	21	-	.	ID=BruzV2.1340G14.1;Parent=BruzV2.1340G14;Name=BruzV2.1340G14.1;alias=v1_Bruz.1340G12.1;alias=Bruz_scaf_1340.g218.t1;canonical_junctions=1,2,3,4,5,6;canonical_number=6;canonical_proportion=1.0;primary=True
Bruz_scaf_1340	Mikado_loci	exon	50451	50787	.	-	.	ID=BruzV2.1340G14.1.exon1;Parent=BruzV2.1340G14.1
Bruz_scaf_1340	Mikado_loci	three_prime_UTR	50451	50727	.	-	.	ID=BruzV2.1340G14.1.three_prime_UTR1;Parent=BruzV2.1340G14.1
Bruz_scaf_1340	Mikado_loci	CDS	50728	50787	.	-	0	ID=BruzV2.1340G14.1.CDS1;Parent=BruzV2.1340G14.1
Bruz_scaf_1340	Mikado_loci	CDS	50872	51077	.	-	2	ID=BruzV2.1340G14.1.CDS2;Parent=BruzV2.1340G14.1
Bruz_scaf_1340	Mikado_loci	exon	50872	51077	.	-	.	ID=BruzV2.1340G14.1.exon2;Parent=BruzV2.1340G14.1
Bruz_scaf_1340	Mikado_loci	CDS	51160	51398	.	-	1	ID=BruzV2.1340G14.1.CDS3;Parent=BruzV2.1340G14.1
Bruz_scaf_1340	Mikado_loci	exon	51160	51398	.	-	.	ID=BruzV2.1340G14.1.exon3;Parent=BruzV2.1340G14.1
Bruz_scaf_1340	Mikado_loci	CDS	51481	51537	.	-	1	ID=BruzV2.1340G14.1.CDS4;Parent=BruzV2.1340G14.1
Bruz_scaf_1340	Mikado_loci	exon	51481	51537	.	-	.	ID=BruzV2.1340G14.1.exon4;Parent=BruzV2.1340G14.1
Bruz_scaf_1340	Mikado_loci	CDS	51628	51714	.	-	1	ID=BruzV2.1340G14.1.CDS5;Parent=BruzV2.1340G14.1
Bruz_scaf_1340	Mikado_loci	exon	51628	51714	.	-	.	ID=BruzV2.1340G14.1.exon5;Parent=BruzV2.1340G14.1
Bruz_scaf_1340	Mikado_loci	CDS	51820	52364	.	-	0	ID=BruzV2.1340G14.1.CDS6;Parent=BruzV2.1340G14.1
Bruz_scaf_1340	Mikado_loci	exon	51820	52364	.	-	.	ID=BruzV2.1340G14.1.exon6;Parent=BruzV2.1340G14.1
Bruz_scaf_1340	Mikado_loci	CDS	53662	53799	.	-	0	ID=BruzV2.1340G14.1.CDS7;Parent=BruzV2.1340G14.1
Bruz_scaf_1340	Mikado_loci	exon	53662	53975	.	-	.	ID=BruzV2.1340G14.1.exon7;Parent=BruzV2.1340G14.1
Bruz_scaf_1340	Mikado_loci	five_prime_UTR	53800	53975	.	-	.	ID=BruzV2.1340G14.1.five_prime_UTR1;Parent=BruzV2.1340G14.1
###
Bruz_scaf_13401	Mikado_loci	superlocus	9725	11623	.	-	.	ID=Mikado_superlocus:Bruz_scaf_13401-:9725-11623;Name=superlocus:Bruz_scaf_13401-:9725-11623
Bruz_scaf_13401	Mikado_loci	gene	9812	11355	21	-	.	ID=BruzV2.13401G2;Name=BruzV2.13401G2;multiexonic=True;superlocus=Mikado_superlocus:Bruz_scaf_13401-:9725-11623
Bruz_scaf_13401	Mikado_loci	mRNA	9812	11355	21	-	.	ID=BruzV2.13401G2.1;Parent=BruzV2.13401G2;Name=BruzV2.13401G2.1;alias=v1_Bruz.13401G2.1;alias=Bruz_scaf_13401.g2.t1;canonical_junctions=1,2;canonical_number=2;canonical_proportion=1.0;primary=True
Bruz_scaf_13401	Mikado_loci	exon	9812	10309	.	-	.	ID=BruzV2.13401G2.1.exon1;Parent=BruzV2.13401G2.1
Bruz_scaf_13401	Mikado_loci	three_prime_UTR	9812	10176	.	-	.	ID=BruzV2.13401G2.1.three_prime_UTR1;Parent=BruzV2.13401G2.1
Bruz_scaf_13401	Mikado_loci	CDS	10177	10309	.	-	1	ID=BruzV2.13401G2.1.CDS1;Parent=BruzV2.13401G2.1
Bruz_scaf_13401	Mikado_loci	CDS	10404	10939	.	-	0	ID=BruzV2.13401G2.1.CDS2;Parent=BruzV2.13401G2.1
Bruz_scaf_13401	Mikado_loci	exon	10404	11061	.	-	.	ID=BruzV2.13401G2.1.exon2;Parent=BruzV2.13401G2.1
Bruz_scaf_13401	Mikado_loci	five_prime_UTR	10940	11061	.	-	.	ID=BruzV2.13401G2.1.five_prime_UTR1;Parent=BruzV2.13401G2.1
Bruz_scaf_13401	Mikado_loci	exon	11243	11355	.	-	.	ID=BruzV2.13401G2.1.exon3;Parent=BruzV2.13401G2.1
Bruz_scaf_13401	Mikado_loci	five_prime_UTR	11243	11355	.	-	.	ID=BruzV2.13401G2.1.five_prime_UTR2;Parent=BruzV2.13401G2.1
###
Bruz_scaf_13403	Mikado_loci	superlocus	1	714	.	-	.	ID=Mikado_superlocus:Bruz_scaf_13403-:1-714;Name=superlocus:Bruz_scaf_13403-:1-714
Bruz_scaf_13403	Mikado_loci	gene	1	714	18	-	.	ID=BruzV2.13403G2;Name=BruzV2.13403G2;multiexonic=False;superlocus=Mikado_superlocus:Bruz_scaf_13403-:1-714
Bruz_scaf_13403	Mikado_loci	mRNA	1	714	18	-	.	ID=BruzV2.13403G2.1;Parent=BruzV2.13403G2;Name=BruzV2.13403G2.1;alias=st_MSTRG.8587.1;primary=True
Bruz_scaf_13403	Mikado_loci	exon	1	714	.	-	.	ID=BruzV2.13403G2.1.exon1;Parent=BruzV2.13403G2.1
Bruz_scaf_13403	Mikado_loci	three_prime_UTR	1	407	.	-	.	ID=BruzV2.13403G2.1.three_prime_UTR1;Parent=BruzV2.13403G2.1
Bruz_scaf_13403	Mikado_loci	CDS	408	713	.	-	0	ID=BruzV2.13403G2.1.CDS1;Parent=BruzV2.13403G2.1
Bruz_scaf_13403	Mikado_loci	five_prime_UTR	714	714	.	-	.	ID=BruzV2.13403G2.1.five_prime_UTR1;Parent=BruzV2.13403G2.1
###
Bruz_scaf_13408	Mikado_loci	superlocus	1543	4290	.	+	.	ID=Mikado_superlocus:Bruz_scaf_13408+:1543-4290;Name=superlocus:Bruz_scaf_13408+:1543-4290
Bruz_scaf_13408	Mikado_loci	gene	2206	4290	19	+	.	ID=BruzV2.13408G2;Name=BruzV2.13408G2;multiexonic=True;superlocus=Mikado_superlocus:Bruz_scaf_13408+:1543-4290
Bruz_scaf_13408	Mikado_loci	mRNA	2206	4290	19	+	.	ID=BruzV2.13408G2.1;Parent=BruzV2.13408G2;Name=BruzV2.13408G2.1;alias=v1_Bruz.13408G4.1;alias=Bruz_scaf_13408.g3.t1;canonical_junctions=1,2,3;canonical_number=3;canonical_proportion=1.0;primary=True
Bruz_scaf_13408	Mikado_loci	CDS	2206	2262	.	+	0	ID=BruzV2.13408G2.1.CDS1;Parent=BruzV2.13408G2.1
Bruz_scaf_13408	Mikado_loci	exon	2206	2262	.	+	.	ID=BruzV2.13408G2.1.exon1;Parent=BruzV2.13408G2.1
Bruz_scaf_13408	Mikado_loci	CDS	2339	2754	.	+	0	ID=BruzV2.13408G2.1.CDS2;Parent=BruzV2.13408G2.1
Bruz_scaf_13408	Mikado_loci	exon	2339	2754	.	+	.	ID=BruzV2.13408G2.1.exon2;Parent=BruzV2.13408G2.1
Bruz_scaf_13408	Mikado_loci	CDS	3545	3649	.	+	1	ID=BruzV2.13408G2.1.CDS3;Parent=BruzV2.13408G2.1
Bruz_scaf_13408	Mikado_loci	exon	3545	3649	.	+	.	ID=BruzV2.13408G2.1.exon3;Parent=BruzV2.13408G2.1
Bruz_scaf_13408	Mikado_loci	CDS	3936	3939	.	+	1	ID=BruzV2.13408G2.1.CDS4;Parent=BruzV2.13408G2.1
Bruz_scaf_13408	Mikado_loci	exon	3936	4290	.	+	.	ID=BruzV2.13408G2.1.exon4;Parent=BruzV2.13408G2.1
Bruz_scaf_13408	Mikado_loci	three_prime_UTR	3940	4290	.	+	.	ID=BruzV2.13408G2.1.three_prime_UTR1;Parent=BruzV2.13408G2.1
###
Bruz_scaf_13408	Mikado_loci	superlocus	8353	11621	.	-	.	ID=Mikado_superlocus:Bruz_scaf_13408-:8353-11621;Name=superlocus:Bruz_scaf_13408-:8353-11621
Bruz_scaf_13408	Mikado_loci	gene	8353	9355	19	-	.	ID=BruzV2.13408G4;Name=BruzV2.13408G4;multiexonic=False;superlocus=Mikado_superlocus:Bruz_scaf_13408-:8353-11621
Bruz_scaf_13408	Mikado_loci	mRNA	8353	9355	19	-	.	ID=BruzV2.13408G4.1;Parent=BruzV2.13408G4;Name=BruzV2.13408G4.1;alias=v1_Bruz.13408G6.1;alias=Bruz_scaf_13408.g4.t1;primary=True
Bruz_scaf_13408	Mikado_loci	exon	8353	9355	.	-	.	ID=BruzV2.13408G4.1.exon1;Parent=BruzV2.13408G4.1
Bruz_scaf_13408	Mikado_loci	three_prime_UTR	8353	8585	.	-	.	ID=BruzV2.13408G4.1.three_prime_UTR1;Parent=BruzV2.13408G4.1
Bruz_scaf_13408	Mikado_loci	CDS	8586	9353	.	-	0	ID=BruzV2.13408G4.1.CDS1;Parent=BruzV2.13408G4.1
Bruz_scaf_13408	Mikado_loci	five_prime_UTR	9354	9355	.	-	.	ID=BruzV2.13408G4.1.five_prime_UTR1;Parent=BruzV2.13408G4.1
Bruz_scaf_13408	Mikado_loci	gene	9417	11325	20	-	.	ID=BruzV2.13408G6;Name=BruzV2.13408G6;multiexonic=True;superlocus=Mikado_superlocus:Bruz_scaf_13408-:8353-11621
Bruz_scaf_13408	Mikado_loci	mRNA	9417	11325	20	-	.	ID=BruzV2.13408G6.1;Parent=BruzV2.13408G6;Name=BruzV2.13408G6.1;alias=v1_Bruz.13408G8.1;alias=Bruz_scaf_13408.g5.t1;canonical_junctions=1,2,3;canonical_number=3;canonical_proportion=1.0;primary=True
Bruz_scaf_13408	Mikado_loci	exon	9417	9809	.	-	.	ID=BruzV2.13408G6.1.exon1;Parent=BruzV2.13408G6.1
Bruz_scaf_13408	Mikado_loci	three_prime_UTR	9417	9453	.	-	.	ID=BruzV2.13408G6.1.three_prime_UTR1;Parent=BruzV2.13408G6.1
Bruz_scaf_13408	Mikado_loci	CDS	9454	9809	.	-	2	ID=BruzV2.13408G6.1.CDS1;Parent=BruzV2.13408G6.1
Bruz_scaf_13408	Mikado_loci	CDS	9889	10041	.	-	2	ID=BruzV2.13408G6.1.CDS2;Parent=BruzV2.13408G6.1
Bruz_scaf_13408	Mikado_loci	exon	9889	10041	.	-	.	ID=BruzV2.13408G6.1.exon2;Parent=BruzV2.13408G6.1
Bruz_scaf_13408	Mikado_loci	CDS	10422	10934	.	-	2	ID=BruzV2.13408G6.1.CDS3;Parent=BruzV2.13408G6.1
Bruz_scaf_13408	Mikado_loci	exon	10422	10934	.	-	.	ID=BruzV2.13408G6.1.exon3;Parent=BruzV2.13408G6.1
Bruz_scaf_13408	Mikado_loci	CDS	11043	11178	.	-	0	ID=BruzV2.13408G6.1.CDS4;Parent=BruzV2.13408G6.1
Bruz_scaf_13408	Mikado_loci	exon	11043	11325	.	-	.	ID=BruzV2.13408G6.1.exon4;Parent=BruzV2.13408G6.1
Bruz_scaf_13408	Mikado_loci	five_prime_UTR	11179	11325	.	-	.	ID=BruzV2.13408G6.1.five_prime_UTR1;Parent=BruzV2.13408G6.1
###
Bruz_scaf_1341	Mikado_loci	superlocus	16983	17536	.	+	.	ID=Mikado_superlocus:Bruz_scaf_1341+:16983-17536;Name=superlocus:Bruz_scaf_1341+:16983-17536
Bruz_scaf_1341	Mikado_loci	gene	16983	17536	19	+	.	ID=BruzV2.1341G2;Name=BruzV2.1341G2;multiexonic=False;superlocus=Mikado_superlocus:Bruz_scaf_1341+:16983-17536
Bruz_scaf_1341	Mikado_loci	mRNA	16983	17536	19	+	.	ID=BruzV2.1341G2.1;Parent=BruzV2.1341G2;Name=BruzV2.1341G2.1;alias=v1_Bruz.1341G4.1;alias=MSTRG.8241.1;primary=True
Bruz_scaf_1341	Mikado_loci	exon	16983	17536	.	+	.	ID=BruzV2.1341G2.1.exon1;Parent=BruzV2.1341G2.1
Bruz_scaf_1341	Mikado_loci	five_prime_UTR	16983	17229	.	+	.	ID=BruzV2.1341G2.1.five_prime_UTR1;Parent=BruzV2.1341G2.1
Bruz_scaf_1341	Mikado_loci	CDS	17230	17535	.	+	0	ID=BruzV2.1341G2.1.CDS1;Parent=BruzV2.1341G2.1
Bruz_scaf_1341	Mikado_loci	three_prime_UTR	17536	17536	.	+	.	ID=BruzV2.1341G2.1.three_prime_UTR1;Parent=BruzV2.1341G2.1
###
Bruz_scaf_1341	Mikado_loci	superlocus	21358	22066	.	-	.	ID=Mikado_superlocus:Bruz_scaf_1341-:21358-22066;Name=superlocus:Bruz_scaf_1341-:21358-22066
Bruz_scaf_1341	Mikado_loci	gene	21358	22066	16	-	.	ID=BruzV2.1341G4;Name=BruzV2.1341G4;multiexonic=False;superlocus=Mikado_superlocus:Bruz_scaf_1341-:21358-22066
Bruz_scaf_1341	Mikado_loci	mRNA	21358	22066	16	-	.	ID=BruzV2.1341G4.1;Parent=BruzV2.1341G4;Name=BruzV2.1341G4.1;alias=st_MSTRG.8599.1;primary=True
Bruz_scaf_1341	Mikado_loci	CDS	21358	21672	.	-	0	ID=BruzV2.1341G4.1.CDS1;Parent=BruzV2.1341G4.1
Bruz_scaf_1341	Mikado_loci	exon	21358	22066	.	-	.	ID=BruzV2.1341G4.1.exon1;Parent=BruzV2.1341G4.1
Bruz_scaf_1341	Mikado_loci	five_prime_UTR	21673	22066	.	-	.	ID=BruzV2.1341G4.1.five_prime_UTR1;Parent=BruzV2.1341G4.1
###
Bruz_scaf_1341	Mikado_loci	superlocus	23077	30345	.	-	.	ID=Mikado_superlocus:Bruz_scaf_1341-:23077-30345;Name=superlocus:Bruz_scaf_1341-:23077-30345
Bruz_scaf_1341	Mikado_loci	gene	23077	30345	19	-	.	ID=BruzV2.1341G6;Name=BruzV2.1341G6;multiexonic=True;superlocus=Mikado_superlocus:Bruz_scaf_1341-:23077-30345
Bruz_scaf_1341	Mikado_loci	mRNA	23077	30345	19	-	.	ID=BruzV2.1341G6.1;Parent=BruzV2.1341G6;Name=BruzV2.1341G6.1;alias=v1_Bruz.1341G12.1;alias=Bruz_scaf_1341.g219.t1;canonical_junctions=1,2,3,4,5,6,7,8,9,10,11,12,13,14;canonical_number=14;canonical_proportion=1.0;primary=True
Bruz_scaf_1341	Mikado_loci	exon	23077	23154	.	-	.	ID=BruzV2.1341G6.1.exon1;Parent=BruzV2.1341G6.1
Bruz_scaf_1341	Mikado_loci	three_prime_UTR	23077	23110	.	-	.	ID=BruzV2.1341G6.1.three_prime_UTR1;Parent=BruzV2.1341G6.1
Bruz_scaf_1341	Mikado_loci	CDS	23111	23154	.	-	2	ID=BruzV2.1341G6.1.CDS1;Parent=BruzV2.1341G6.1
Bruz_scaf_1341	Mikado_loci	CDS	23263	23352	.	-	2	ID=BruzV2.1341G6.1.CDS2;Parent=BruzV2.1341G6.1
Bruz_scaf_1341	Mikado_loci	exon	23263	23352	.	-	.	ID=BruzV2.1341G6.1.exon2;Parent=BruzV2.1341G6.1
Bruz_scaf_1341	Mikado_loci	CDS	23441	23600	.	-	0	ID=BruzV2.1341G6.1.CDS3;Parent=BruzV2.1341G6.1
Bruz_scaf_1341	Mikado_loci	exon	23441	23600	.	-	.	ID=BruzV2.1341G6.1.exon3;Parent=BruzV2.1341G6.1
Bruz_scaf_1341	Mikado_loci	CDS	24191	24294	.	-	2	ID=BruzV2.1341G6.1.CDS4;Parent=BruzV2.1341G6.1
Bruz_scaf_1341	Mikado_loci	exon	24191	24294	.	-	.	ID=BruzV2.1341G6.1.exon4;Parent=BruzV2.1341G6.1
Bruz_scaf_1341	Mikado_loci	CDS	24471	24631	.	-	1	ID=BruzV2.1341G6.1.CDS5;Parent=BruzV2.1341G6.1
Bruz_scaf_1341	Mikado_loci	exon	24471	24631	.	-	.	ID=BruzV2.1341G6.1.exon5;Parent=BruzV2.1341G6.1
Bruz_scaf_1341	Mikado_loci	CDS	24716	25032	.	-	0	ID=BruzV2.1341G6.1.CDS6;Parent=BruzV2.1341G6.1
Bruz_scaf_1341	Mikado_loci	exon	24716	25032	.	-	.	ID=BruzV2.1341G6.1.exon6;Parent=BruzV2.1341G6.1
Bruz_scaf_1341	Mikado_loci	CDS	25843	26121	.	-	0	ID=BruzV2.1341G6.1.CDS7;Parent=BruzV2.1341G6.1
Bruz_scaf_1341	Mikado_loci	exon	25843	26121	.	-	.	ID=BruzV2.1341G6.1.exon7;Parent=BruzV2.1341G6.1
Bruz_scaf_1341	Mikado_loci	CDS	26200	26501	.	-	2	ID=BruzV2.1341G6.1.CDS8;Parent=BruzV2.1341G6.1
Bruz_scaf_1341	Mikado_loci	exon	26200	26501	.	-	.	ID=BruzV2.1341G6.1.exon8;Parent=BruzV2.1341G6.1
Bruz_scaf_1341	Mikado_loci	CDS	27057	27201	.	-	0	ID=BruzV2.1341G6.1.CDS9;Parent=BruzV2.1341G6.1
Bruz_scaf_1341	Mikado_loci	exon	27057	27201	.	-	.	ID=BruzV2.1341G6.1.exon9;Parent=BruzV2.1341G6.1
Bruz_scaf_1341	Mikado_loci	CDS	27278	27354	.	-	2	ID=BruzV2.1341G6.1.CDS10;Parent=BruzV2.1341G6.1
Bruz_scaf_1341	Mikado_loci	exon	27278	27354	.	-	.	ID=BruzV2.1341G6.1.exon10;Parent=BruzV2.1341G6.1
Bruz_scaf_1341	Mikado_loci	CDS	28205	28367	.	-	0	ID=BruzV2.1341G6.1.CDS11;Parent=BruzV2.1341G6.1
Bruz_scaf_1341	Mikado_loci	exon	28205	28367	.	-	.	ID=BruzV2.1341G6.1.exon11;Parent=BruzV2.1341G6.1
Bruz_scaf_1341	Mikado_loci	CDS	28511	28595	.	-	1	ID=BruzV2.1341G6.1.CDS12;Parent=BruzV2.1341G6.1
Bruz_scaf_1341	Mikado_loci	exon	28511	28595	.	-	.	ID=BruzV2.1341G6.1.exon12;Parent=BruzV2.1341G6.1
Bruz_scaf_1341	Mikado_loci	CDS	29152	29240	.	-	0	ID=BruzV2.1341G6.1.CDS13;Parent=BruzV2.1341G6.1
Bruz_scaf_1341	Mikado_loci	exon	29152	29240	.	-	.	ID=BruzV2.1341G6.1.exon13;Parent=BruzV2.1341G6.1
Bruz_scaf_1341	Mikado_loci	CDS	29906	30026	.	-	1	ID=BruzV2.1341G6.1.CDS14;Parent=BruzV2.1341G6.1
Bruz_scaf_1341	Mikado_loci	exon	29906	30026	.	-	.	ID=BruzV2.1341G6.1.exon14;Parent=BruzV2.1341G6.1
Bruz_scaf_1341	Mikado_loci	CDS	30137	30345	.	-	0	ID=BruzV2.1341G6.1.CDS15;Parent=BruzV2.1341G6.1
Bruz_scaf_1341	Mikado_loci	exon	30137	30345	.	-	.	ID=BruzV2.1341G6.1.exon15;Parent=BruzV2.1341G6.1
###
Bruz_scaf_13411	Mikado_loci	superlocus	586	1399	.	+	.	ID=Mikado_superlocus:Bruz_scaf_13411+:586-1399;Name=superlocus:Bruz_scaf_13411+:586-1399
Bruz_scaf_13411	Mikado_loci	gene	586	1399	19	+	.	ID=BruzV2.13411G2;Name=BruzV2.13411G2;multiexonic=False;superlocus=Mikado_superlocus:Bruz_scaf_13411+:586-1399
Bruz_scaf_13411	Mikado_loci	mRNA	586	1399	19	+	.	ID=BruzV2.13411G2.1;Parent=BruzV2.13411G2;Name=BruzV2.13411G2.1;alias=v1_Bruz.13411G2.1;alias=Bruz_scaf_13411.g6.t1;primary=True
Bruz_scaf_13411	Mikado_loci	exon	586	1399	.	+	.	ID=BruzV2.13411G2.1.exon1;Parent=BruzV2.13411G2.1
Bruz_scaf_13411	Mikado_loci	five_prime_UTR	586	587	.	+	.	ID=BruzV2.13411G2.1.five_prime_UTR1;Parent=BruzV2.13411G2.1
Bruz_scaf_13411	Mikado_loci	CDS	588	1334	.	+	0	ID=BruzV2.13411G2.1.CDS1;Parent=BruzV2.13411G2.1
Bruz_scaf_13411	Mikado_loci	three_prime_UTR	1335	1399	.	+	.	ID=BruzV2.13411G2.1.three_prime_UTR1;Parent=BruzV2.13411G2.1
###
Bruz_scaf_13411	Mikado_loci	superlocus	3586	6297	.	+	.	ID=Mikado_superlocus:Bruz_scaf_13411+:3586-6297;Name=superlocus:Bruz_scaf_13411+:3586-6297
Bruz_scaf_13411	Mikado_loci	gene	3586	6297	18	+	.	ID=BruzV2.13411G4;Name=BruzV2.13411G4;multiexonic=False;superlocus=Mikado_superlocus:Bruz_scaf_13411+:3586-6297
Bruz_scaf_13411	Mikado_loci	mRNA	3586	6297	18	+	.	ID=BruzV2.13411G4.1;Parent=BruzV2.13411G4;Name=BruzV2.13411G4.1;alias=st_MSTRG.8606.1;primary=True
Bruz_scaf_13411	Mikado_loci	exon	3586	6297	.	+	.	ID=BruzV2.13411G4.1.exon1;Parent=BruzV2.13411G4.1
Bruz_scaf_13411	Mikado_loci	five_prime_UTR	3586	3587	.	+	.	ID=BruzV2.13411G4.1.five_prime_UTR1;Parent=BruzV2.13411G4.1
Bruz_scaf_13411	Mikado_loci	CDS	3588	5603	.	+	0	ID=BruzV2.13411G4.1.CDS1;Parent=BruzV2.13411G4.1
Bruz_scaf_13411	Mikado_loci	three_prime_UTR	5604	6297	.	+	.	ID=BruzV2.13411G4.1.three_prime_UTR1;Parent=BruzV2.13411G4.1
###
Bruz_scaf_13414	Mikado_loci	superlocus	10719	11615	.	+	.	ID=Mikado_superlocus:Bruz_scaf_13414+:10719-11615;Name=superlocus:Bruz_scaf_13414+:10719-11615
Bruz_scaf_13414	Mikado_loci	gene	10719	11615	18	+	.	ID=BruzV2.13414G2;Name=BruzV2.13414G2;multiexonic=False;superlocus=Mikado_superlocus:Bruz_scaf_13414+:10719-11615
Bruz_scaf_13414	Mikado_loci	mRNA	10719	11615	18	+	.	ID=BruzV2.13414G2.1;Parent=BruzV2.13414G2;Name=BruzV2.13414G2.1;alias=st_MSTRG.8612.1;primary=True
Bruz_scaf_13414	Mikado_loci	exon	10719	11615	.	+	.	ID=BruzV2.13414G2.1.exon1;Parent=BruzV2.13414G2.1
Bruz_scaf_13414	Mikado_loci	five_prime_UTR	10719	11226	.	+	.	ID=BruzV2.13414G2.1.five_prime_UTR1;Parent=BruzV2.13414G2.1
Bruz_scaf_13414	Mikado_loci	CDS	11227	11559	.	+	0	ID=BruzV2.13414G2.1.CDS1;Parent=BruzV2.13414G2.1
Bruz_scaf_13414	Mikado_loci	three_prime_UTR	11560	11615	.	+	.	ID=BruzV2.13414G2.1.three_prime_UTR1;Parent=BruzV2.13414G2.1
###
Bruz_scaf_13415	Mikado_loci	superlocus	515	3245	.	-	.	ID=Mikado_superlocus:Bruz_scaf_13415-:515-3245;Name=superlocus:Bruz_scaf_13415-:515-3245
Bruz_scaf_13415	Mikado_loci	gene	515	3245	20	-	.	ID=BruzV2.13415G2;Name=BruzV2.13415G2;multiexonic=True;superlocus=Mikado_superlocus:Bruz_scaf_13415-:515-3245
Bruz_scaf_13415	Mikado_loci	mRNA	515	3245	20	-	.	ID=BruzV2.13415G2.1;Parent=BruzV2.13415G2;Name=BruzV2.13415G2.1;alias=v1_Bruz.13415G2.1;alias=Bruz_scaf_13415.g8.t1;canonical_junctions=1,2,3,4,5,6,8;canonical_number=7;canonical_proportion=0.875;primary=True
Bruz_scaf_13415	Mikado_loci	exon	515	837	.	-	.	ID=BruzV2.13415G2.1.exon1;Parent=BruzV2.13415G2.1
Bruz_scaf_13415	Mikado_loci	three_prime_UTR	515	651	.	-	.	ID=BruzV2.13415G2.1.three_prime_UTR1;Parent=BruzV2.13415G2.1
Bruz_scaf_13415	Mikado_loci	CDS	652	837	.	-	0	ID=BruzV2.13415G2.1.CDS1;Parent=BruzV2.13415G2.1
Bruz_scaf_13415	Mikado_loci	CDS	911	1042	.	-	0	ID=BruzV2.13415G2.1.CDS2;Parent=BruzV2.13415G2.1
Bruz_scaf_13415	Mikado_loci	exon	911	1042	.	-	.	ID=BruzV2.13415G2.1.exon2;Parent=BruzV2.13415G2.1
Bruz_scaf_13415	Mikado_loci	CDS	1150	1244	.	-	2	ID=BruzV2.13415G2.1.CDS3;Parent=BruzV2.13415G2.1
Bruz_scaf_13415	Mikado_loci	exon	1150	1244	.	-	.	ID=BruzV2.13415G2.1.exon3;Parent=BruzV2.13415G2.1
Bruz_scaf_13415	Mikado_loci	CDS	1362	1449	.	-	0	ID=BruzV2.13415G2.1.CDS4;Parent=BruzV2.13415G2.1
Bruz_scaf_13415	Mikado_loci	exon	1362	1449	.	-	.	ID=BruzV2.13415G2.1.exon4;Parent=BruzV2.13415G2.1
Bruz_scaf_13415	Mikado_loci	CDS	1960	2058	.	-	0	ID=BruzV2.13415G2.1.CDS5;Parent=BruzV2.13415G2.1
Bruz_scaf_13415	Mikado_loci	exon	1960	2058	.	-	.	ID=BruzV2.13415G2.1.exon5;Parent=BruzV2.13415G2.1
Bruz_scaf_13415	Mikado_loci	CDS	2136	2201	.	-	0	ID=BruzV2.13415G2.1.CDS6;Parent=BruzV2.13415G2.1
Bruz_scaf_13415	Mikado_loci	exon	2136	2201	.	-	.	ID=BruzV2.13415G2.1.exon6;Parent=BruzV2.13415G2.1
Bruz_scaf_13415	Mikado_loci	CDS	2398	2508	.	-	0	ID=BruzV2.13415G2.1.CDS7;Parent=BruzV2.13415G2.1
Bruz_scaf_13415	Mikado_loci	exon	2398	2508	.	-	.	ID=BruzV2.13415G2.1.exon7;Parent=BruzV2.13415G2.1
Bruz_scaf_13415	Mikado_loci	CDS	2622	2723	.	-	0	ID=BruzV2.13415G2.1.CDS8;Parent=BruzV2.13415G2.1
Bruz_scaf_13415	Mikado_loci	exon	2622	2723	.	-	.	ID=BruzV2.13415G2.1.exon8;Parent=BruzV2.13415G2.1
Bruz_scaf_13415	Mikado_loci	CDS	3193	3243	.	-	0	ID=BruzV2.13415G2.1.CDS9;Parent=BruzV2.13415G2.1
Bruz_scaf_13415	Mikado_loci	exon	3193	3245	.	-	.	ID=BruzV2.13415G2.1.exon9;Parent=BruzV2.13415G2.1
Bruz_scaf_13415	Mikado_loci	five_prime_UTR	3244	3245	.	-	.	ID=BruzV2.13415G2.1.five_prime_UTR1;Parent=BruzV2.13415G2.1
###
Bruz_scaf_13415	Mikado_loci	superlocus	9226	10505	.	-	.	ID=Mikado_superlocus:Bruz_scaf_13415-:9226-10505;Name=superlocus:Bruz_scaf_13415-:9226-10505
Bruz_scaf_13415	Mikado_loci	gene	9226	10505	19	-	.	ID=BruzV2.13415G4;Name=BruzV2.13415G4;multiexonic=True;superlocus=Mikado_superlocus:Bruz_scaf_13415-:9226-10505
Bruz_scaf_13415	Mikado_loci	mRNA	9226	10505	19	-	.	ID=BruzV2.13415G4.1;Parent=BruzV2.13415G4;Name=BruzV2.13415G4.1;alias=v1_Bruz.13415G4.1;alias=Bruz_scaf_13415.g9.t1;canonical_junctions=1,2;canonical_number=2;canonical_proportion=1.0;primary=True
Bruz_scaf_13415	Mikado_loci	exon	9226	9256	.	-	.	ID=BruzV2.13415G4.1.exon1;Parent=BruzV2.13415G4.1
Bruz_scaf_13415	Mikado_loci	three_prime_UTR	9226	9256	.	-	.	ID=BruzV2.13415G4.1.three_prime_UTR1;Parent=BruzV2.13415G4.1
Bruz_scaf_13415	Mikado_loci	exon	9358	9644	.	-	.	ID=BruzV2.13415G4.1.exon2;Parent=BruzV2.13415G4.1
Bruz_scaf_13415	Mikado_loci	three_prime_UTR	9358	9359	.	-	.	ID=BruzV2.13415G4.1.three_prime_UTR2;Parent=BruzV2.13415G4.1
Bruz_scaf_13415	Mikado_loci	CDS	9360	9644	.	-	0	ID=BruzV2.13415G4.1.CDS1;Parent=BruzV2.13415G4.1
Bruz_scaf_13415	Mikado_loci	CDS	10462	10503	.	-	0	ID=BruzV2.13415G4.1.CDS2;Parent=BruzV2.13415G4.1
Bruz_scaf_13415	Mikado_loci	exon	10462	10505	.	-	.	ID=BruzV2.13415G4.1.exon3;Parent=BruzV2.13415G4.1
Bruz_scaf_13415	Mikado_loci	five_prime_UTR	10504	10505	.	-	.	ID=BruzV2.13415G4.1.five_prime_UTR1;Parent=BruzV2.13415G4.1
###
Bruz_scaf_13419	Mikado_loci	superlocus	9411	11461	.	-	.	ID=Mikado_superlocus:Bruz_scaf_13419-:9411-11461;Name=superlocus:Bruz_scaf_13419-:9411-11461
Bruz_scaf_13419	Mikado_loci	gene	9411	11461	18	-	.	ID=BruzV2.13419G2;Name=BruzV2.13419G2;multiexonic=False;superlocus=Mikado_superlocus:Bruz_scaf_13419-:9411-11461
Bruz_scaf_13419	Mikado_loci	mRNA	9411	11461	18	-	.	ID=BruzV2.13419G2.1;Parent=BruzV2.13419G2;Name=BruzV2.13419G2.1;alias=st_MSTRG.8621.1;primary=True
Bruz_scaf_13419	Mikado_loci	exon	9411	11461	.	-	.	ID=BruzV2.13419G2.1.exon1;Parent=BruzV2.13419G2.1
Bruz_scaf_13419	Mikado_loci	three_prime_UTR	9411	10177	.	-	.	ID=BruzV2.13419G2.1.three_prime_UTR1;Parent=BruzV2.13419G2.1
Bruz_scaf_13419	Mikado_loci	CDS	10178	10654	.	-	0	ID=BruzV2.13419G2.1.CDS1;Parent=BruzV2.13419G2.1
Bruz_scaf_13419	Mikado_loci	five_prime_UTR	10655	11461	.	-	.	ID=BruzV2.13419G2.1.five_prime_UTR1;Parent=BruzV2.13419G2.1
###
Bruz_scaf_13422	Mikado_loci	superlocus	8709	9406	.	+	.	ID=Mikado_superlocus:Bruz_scaf_13422+:8709-9406;Name=superlocus:Bruz_scaf_13422+:8709-9406
Bruz_scaf_13422	Mikado_loci	gene	8709	9406	18	+	.	ID=BruzV2.13422G2;Name=BruzV2.13422G2;multiexonic=False;superlocus=Mikado_superlocus:Bruz_scaf_13422+:8709-9406
Bruz_scaf_13422	Mikado_loci	mRNA	8709	9406	18	+	.	ID=BruzV2.13422G2.1;Parent=BruzV2.13422G2;Name=BruzV2.13422G2.1;alias=st_MSTRG.8625.1;primary=True
Bruz_scaf_13422	Mikado_loci	exon	8709	9406	.	+	.	ID=BruzV2.13422G2.1.exon1;Parent=BruzV2.13422G2.1
Bruz_scaf_13422	Mikado_loci	five_prime_UTR	8709	8988	.	+	.	ID=BruzV2.13422G2.1.five_prime_UTR1;Parent=BruzV2.13422G2.1
Bruz_scaf_13422	Mikado_loci	CDS	8989	9405	.	+	0	ID=BruzV2.13422G2.1.CDS1;Parent=BruzV2.13422G2.1
Bruz_scaf_13422	Mikado_loci	three_prime_UTR	9406	9406	.	+	.	ID=BruzV2.13422G2.1.three_prime_UTR1;Parent=BruzV2.13422G2.1
###
Bruz_scaf_13422	Mikado_loci	superlocus	9834	10442	.	+	.	ID=Mikado_superlocus:Bruz_scaf_13422+:9834-10442;Name=superlocus:Bruz_scaf_13422+:9834-10442
Bruz_scaf_13422	Mikado_loci	gene	9834	10442	19	+	.	ID=BruzV2.13422G4;Name=BruzV2.13422G4;multiexonic=False;superlocus=Mikado_superlocus:Bruz_scaf_13422+:9834-10442
Bruz_scaf_13422	Mikado_loci	mRNA	9834	10442	19	+	.	ID=BruzV2.13422G4.1;Parent=BruzV2.13422G4;Name=BruzV2.13422G4.1;alias=v1_Bruz.13422G4.1;alias=MSTRG.8269.1;primary=True
Bruz_scaf_13422	Mikado_loci	exon	9834	10442	.	+	.	ID=BruzV2.13422G4.1.exon1;Parent=BruzV2.13422G4.1
Bruz_scaf_13422	Mikado_loci	five_prime_UTR	9834	9834	.	+	.	ID=BruzV2.13422G4.1.five_prime_UTR1;Parent=BruzV2.13422G4.1
Bruz_scaf_13422	Mikado_loci	CDS	9835	10212	.	+	0	ID=BruzV2.13422G4.1.CDS1;Parent=BruzV2.13422G4.1
Bruz_scaf_13422	Mikado_loci	three_prime_UTR	10213	10442	.	+	.	ID=BruzV2.13422G4.1.three_prime_UTR1;Parent=BruzV2.13422G4.1
###
Bruz_scaf_13428	Mikado_loci	superlocus	2824	4885	.	+	.	ID=Mikado_superlocus:Bruz_scaf_13428+:2824-4885;Name=superlocus:Bruz_scaf_13428+:2824-4885
Bruz_scaf_13428	Mikado_loci	gene	2824	4885	18	+	.	ID=BruzV2.13428G2;Name=BruzV2.13428G2;multiexonic=False;superlocus=Mikado_superlocus:Bruz_scaf_13428+:2824-4885
Bruz_scaf_13428	Mikado_loci	mRNA	2824	4885	18	+	.	ID=BruzV2.13428G2.1;Parent=BruzV2.13428G2;Name=BruzV2.13428G2.1;alias=st_MSTRG.8627.1;primary=True
Bruz_scaf_13428	Mikado_loci	exon	2824	4885	.	+	.	ID=BruzV2.13428G2.1.exon1;Parent=BruzV2.13428G2.1
Bruz_scaf_13428	Mikado_loci	five_prime_UTR	2824	3063	.	+	.	ID=BruzV2.13428G2.1.five_prime_UTR1;Parent=BruzV2.13428G2.1
Bruz_scaf_13428	Mikado_loci	CDS	3064	4110	.	+	0	ID=BruzV2.13428G2.1.CDS1;Parent=BruzV2.13428G2.1
Bruz_scaf_13428	Mikado_loci	three_prime_UTR	4111	4885	.	+	.	ID=BruzV2.13428G2.1.three_prime_UTR1;Parent=BruzV2.13428G2.1
###
Bruz_scaf_1343	Mikado_loci	superlocus	7	5052	.	+	.	ID=Mikado_superlocus:Bruz_scaf_1343+:7-5052;Name=superlocus:Bruz_scaf_1343+:7-5052
Bruz_scaf_1343	Mikado_loci	gene	7	4444	17	+	.	ID=BruzV2.1343G2;Name=BruzV2.1343G2;multiexonic=True;superlocus=Mikado_superlocus:Bruz_scaf_1343+:7-5052
Bruz_scaf_1343	Mikado_loci	mRNA	7	4444	17	+	.	ID=BruzV2.1343G2.1;Parent=BruzV2.1343G2;Name=BruzV2.1343G2.1;alias=v1_Bruz.1343G2.1;alias=Bruz_scaf_1343.g220.t1;canonical_junctions=1,2,3;canonical_number=3;canonical_proportion=1.0;primary=True
Bruz_scaf_1343	Mikado_loci	CDS	7	66	.	+	0	ID=BruzV2.1343G2.1.CDS1;Parent=BruzV2.1343G2.1
Bruz_scaf_1343	Mikado_loci	exon	7	66	.	+	.	ID=BruzV2.1343G2.1.exon1;Parent=BruzV2.1343G2.1
Bruz_scaf_1343	Mikado_loci	CDS	1022	3637	.	+	0	ID=BruzV2.1343G2.1.CDS2;Parent=BruzV2.1343G2.1
Bruz_scaf_1343	Mikado_loci	exon	1022	3913	.	+	.	ID=BruzV2.1343G2.1.exon2;Parent=BruzV2.1343G2.1
Bruz_scaf_1343	Mikado_loci	three_prime_UTR	3638	3913	.	+	.	ID=BruzV2.1343G2.1.three_prime_UTR1;Parent=BruzV2.1343G2.1
Bruz_scaf_1343	Mikado_loci	exon	4018	4156	.	+	.	ID=BruzV2.1343G2.1.exon3;Parent=BruzV2.1343G2.1
Bruz_scaf_1343	Mikado_loci	three_prime_UTR	4018	4156	.	+	.	ID=BruzV2.1343G2.1.three_prime_UTR2;Parent=BruzV2.1343G2.1
Bruz_scaf_1343	Mikado_loci	exon	4368	4444	.	+	.	ID=BruzV2.1343G2.1.exon4;Parent=BruzV2.1343G2.1
Bruz_scaf_1343	Mikado_loci	three_prime_UTR	4368	4444	.	+	.	ID=BruzV2.1343G2.1.three_prime_UTR3;Parent=BruzV2.1343G2.1
###
Bruz_scaf_1343	Mikado_loci	superlocus	11376	13336	.	+	.	ID=Mikado_superlocus:Bruz_scaf_1343+:11376-13336;Name=superlocus:Bruz_scaf_1343+:11376-13336
Bruz_scaf_1343	Mikado_loci	gene	11376	13330	20	+	.	ID=BruzV2.1343G4;Name=BruzV2.1343G4;multiexonic=True;superlocus=Mikado_superlocus:Bruz_scaf_1343+:11376-13336
Bruz_scaf_1343	Mikado_loci	mRNA	11376	13330	20	+	.	ID=BruzV2.1343G4.1;Parent=BruzV2.1343G4;Name=BruzV2.1343G4.1;alias=v1_Bruz.1343G4.1;alias=Bruz_scaf_1343.g221.t1;canonical_junctions=1,2;canonical_number=2;canonical_proportion=1.0;primary=True
Bruz_scaf_1343	Mikado_loci	exon	11376	11850	.	+	.	ID=BruzV2.1343G4.1.exon1;Parent=BruzV2.1343G4.1
Bruz_scaf_1343	Mikado_loci	five_prime_UTR	11376	11804	.	+	.	ID=BruzV2.1343G4.1.five_prime_UTR1;Parent=BruzV2.1343G4.1
Bruz_scaf_1343	Mikado_loci	CDS	11805	11850	.	+	0	ID=BruzV2.1343G4.1.CDS1;Parent=BruzV2.1343G4.1
Bruz_scaf_1343	Mikado_loci	CDS	12426	12637	.	+	2	ID=BruzV2.1343G4.1.CDS2;Parent=BruzV2.1343G4.1
Bruz_scaf_1343	Mikado_loci	exon	12426	12637	.	+	.	ID=BruzV2.1343G4.1.exon2;Parent=BruzV2.1343G4.1
Bruz_scaf_1343	Mikado_loci	CDS	12977	13303	.	+	0	ID=BruzV2.1343G4.1.CDS3;Parent=BruzV2.1343G4.1
Bruz_scaf_1343	Mikado_loci	exon	12977	13330	.	+	.	ID=BruzV2.1343G4.1.exon3;Parent=BruzV2.1343G4.1
Bruz_scaf_1343	Mikado_loci	three_prime_UTR	13304	13330	.	+	.	ID=BruzV2.1343G4.1.three_prime_UTR1;Parent=BruzV2.1343G4.1
###
Bruz_scaf_1343	Mikado_loci	superlocus	34201	40238	.	+	.	ID=Mikado_superlocus:Bruz_scaf_1343+:34201-40238;Name=superlocus:Bruz_scaf_1343+:34201-40238
Bruz_scaf_1343	Mikado_loci	gene	34786	35760	19	+	.	ID=BruzV2.1343G6;Name=BruzV2.1343G6;multiexonic=True;superlocus=Mikado_superlocus:Bruz_scaf_1343+:34201-40238
Bruz_scaf_1343	Mikado_loci	mRNA	34786	35760	19	+	.	ID=BruzV2.1343G6.1;Parent=BruzV2.1343G6;Name=BruzV2.1343G6.1;alias=v1_Bruz.1343G8.1;alias=Bruz_scaf_1343.g222.t1;canonical_junctions=1;canonical_number=1;canonical_proportion=1.0;primary=True
Bruz_scaf_1343	Mikado_loci	exon	34786	35202	.	+	.	ID=BruzV2.1343G6.1.exon1;Parent=BruzV2.1343G6.1
Bruz_scaf_1343	Mikado_loci	five_prime_UTR	34786	35015	.	+	.	ID=BruzV2.1343G6.1.five_prime_UTR1;Parent=BruzV2.1343G6.1
Bruz_scaf_1343	Mikado_loci	CDS	35016	35202	.	+	0	ID=BruzV2.1343G6.1.CDS1;Parent=BruzV2.1343G6.1
Bruz_scaf_1343	Mikado_loci	CDS	35493	35737	.	+	2	ID=BruzV2.1343G6.1.CDS2;Parent=BruzV2.1343G6.1
Bruz_scaf_1343	Mikado_loci	exon	35493	35760	.	+	.	ID=BruzV2.1343G6.1.exon2;Parent=BruzV2.1343G6.1
Bruz_scaf_1343	Mikado_loci	three_prime_UTR	35738	35760	.	+	.	ID=BruzV2.1343G6.1.three_prime_UTR1;Parent=BruzV2.1343G6.1
Bruz_scaf_1343	Mikado_loci	gene	35906	40238	18	+	.	ID=BruzV2.1343G8;Name=BruzV2.1343G8;multiexonic=True;superlocus=Mikado_superlocus:Bruz_scaf_1343+:34201-40238
Bruz_scaf_1343	Mikado_loci	mRNA	35906	40238	18	+	.	ID=BruzV2.1343G8.1;Parent=BruzV2.1343G8;Name=BruzV2.1343G8.1;alias=v1_Bruz.1343G10.1;alias=Bruz_scaf_1343.g223.t1;canonical_junctions=1,2,3,4,5;canonical_number=5;canonical_proportion=1.0;primary=True
Bruz_scaf_1343	Mikado_loci	exon	35906	36007	.	+	.	ID=BruzV2.1343G8.1.exon1;Parent=BruzV2.1343G8.1
Bruz_scaf_1343	Mikado_loci	five_prime_UTR	35906	36007	.	+	.	ID=BruzV2.1343G8.1.five_prime_UTR1;Parent=BruzV2.1343G8.1
Bruz_scaf_1343	Mikado_loci	exon	36087	36368	.	+	.	ID=BruzV2.1343G8.1.exon2;Parent=BruzV2.1343G8.1
Bruz_scaf_1343	Mikado_loci	five_prime_UTR	36087	36149	.	+	.	ID=BruzV2.1343G8.1.five_prime_UTR2;Parent=BruzV2.1343G8.1
Bruz_scaf_1343	Mikado_loci	CDS	36150	36368	.	+	0	ID=BruzV2.1343G8.1.CDS1;Parent=BruzV2.1343G8.1
Bruz_scaf_1343	Mikado_loci	CDS	36785	36904	.	+	0	ID=BruzV2.1343G8.1.CDS2;Parent=BruzV2.1343G8.1
Bruz_scaf_1343	Mikado_loci	exon	36785	36904	.	+	.	ID=BruzV2.1343G8.1.exon3;Parent=BruzV2.1343G8.1
Bruz_scaf_1343	Mikado_loci	CDS	38497	38622	.	+	0	ID=BruzV2.1343G8.1.CDS3;Parent=BruzV2.1343G8.1
Bruz_scaf_1343	Mikado_loci	exon	38497	38622	.	+	.	ID=BruzV2.1343G8.1.exon4;Parent=BruzV2.1343G8.1
Bruz_scaf_1343	Mikado_loci	CDS	39373	39570	.	+	0	ID=BruzV2.1343G8.1.CDS4;Parent=BruzV2.1343G8.1
Bruz_scaf_1343	Mikado_loci	exon	39373	39614	.	+	.	ID=BruzV2.1343G8.1.exon5;Parent=BruzV2.1343G8.1
Bruz_scaf_1343	Mikado_loci	three_prime_UTR	39571	39614	.	+	.	ID=BruzV2.1343G8.1.three_prime_UTR1;Parent=BruzV2.1343G8.1
Bruz_scaf_1343	Mikado_loci	exon	39720	40238	.	+	.	ID=BruzV2.1343G8.1.exon6;Parent=BruzV2.1343G8.1
Bruz_scaf_1343	Mikado_loci	three_prime_UTR	39720	40238	.	+	.	ID=BruzV2.1343G8.1.three_prime_UTR2;Parent=BruzV2.1343G8.1
###
Bruz_scaf_1343	Mikado_loci	superlocus	46667	48965	.	-	.	ID=Mikado_superlocus:Bruz_scaf_1343-:46667-48965;Name=superlocus:Bruz_scaf_1343-:46667-48965
Bruz_scaf_1343	Mikado_loci	gene	46667	48965	21	-	.	ID=BruzV2.1343G10;Name=BruzV2.1343G10;multiexonic=True;superlocus=Mikado_superlocus:Bruz_scaf_1343-:46667-48965
Bruz_scaf_1343	Mikado_loci	mRNA	46667	48965	21	-	.	ID=BruzV2.1343G10.1;Parent=BruzV2.1343G10;Name=BruzV2.1343G10.1;alias=v1_Bruz.1343G12.1;alias=Bruz_scaf_1343.g225.t1;canonical_junctions=1,2,3,4,5;canonical_number=5;canonical_proportion=1.0;primary=True
Bruz_scaf_1343	Mikado_loci	exon	46667	46769	.	-	.	ID=BruzV2.1343G10.1.exon1;Parent=BruzV2.1343G10.1
Bruz_scaf_1343	Mikado_loci	three_prime_UTR	46667	46692	.	-	.	ID=BruzV2.1343G10.1.three_prime_UTR1;Parent=BruzV2.1343G10.1
Bruz_scaf_1343	Mikado_loci	CDS	46693	46769	.	-	2	ID=BruzV2.1343G10.1.CDS1;Parent=BruzV2.1343G10.1
Bruz_scaf_1343	Mikado_loci	CDS	46973	46994	.	-	0	ID=BruzV2.1343G10.1.CDS2;Parent=BruzV2.1343G10.1
Bruz_scaf_1343	Mikado_loci	exon	46973	46994	.	-	.	ID=BruzV2.1343G10.1.exon2;Parent=BruzV2.1343G10.1
Bruz_scaf_1343	Mikado_loci	CDS	47155	47268	.	-	0	ID=BruzV2.1343G10.1.CDS3;Parent=BruzV2.1343G10.1
Bruz_scaf_1343	Mikado_loci	exon	47155	47268	.	-	.	ID=BruzV2.1343G10.1.exon3;Parent=BruzV2.1343G10.1
Bruz_scaf_1343	Mikado_loci	CDS	47902	48005	.	-	2	ID=BruzV2.1343G10.1.CDS4;Parent=BruzV2.1343G10.1
Bruz_scaf_1343	Mikado_loci	exon	47902	48005	.	-	.	ID=BruzV2.1343G10.1.exon4;Parent=BruzV2.1343G10.1
Bruz_scaf_1343	Mikado_loci	CDS	48244	48310	.	-	0	ID=BruzV2.1343G10.1.CDS5;Parent=BruzV2.1343G10.1
Bruz_scaf_1343	Mikado_loci	exon	48244	48353	.	-	.	ID=BruzV2.1343G10.1.exon5;Parent=BruzV2.1343G10.1
Bruz_scaf_1343	Mikado_loci	five_prime_UTR	48311	48353	.	-	.	ID=BruzV2.1343G10.1.five_prime_UTR1;Parent=BruzV2.1343G10.1
Bruz_scaf_1343	Mikado_loci	exon	48859	48965	.	-	.	ID=BruzV2.1343G10.1.exon6;Parent=BruzV2.1343G10.1
Bruz_scaf_1343	Mikado_loci	five_prime_UTR	48859	48965	.	-	.	ID=BruzV2.1343G10.1.five_prime_UTR2;Parent=BruzV2.1343G10.1
###
Bruz_scaf_13437	Mikado_loci	superlocus	5790	9214	.	-	.	ID=Mikado_superlocus:Bruz_scaf_13437-:5790-9214;Name=superlocus:Bruz_scaf_13437-:5790-9214
Bruz_scaf_13437	Mikado_loci	gene	5790	9214	17	-	.	ID=BruzV2.13437G2;Name=BruzV2.13437G2;multiexonic=False;superlocus=Mikado_superlocus:Bruz_scaf_13437-:5790-9214
Bruz_scaf_13437	Mikado_loci	mRNA	5790	9214	17	-	.	ID=BruzV2.13437G2.1;Parent=BruzV2.13437G2;Name=BruzV2.13437G2.1;alias=st_MSTRG.8644.1;primary=True
Bruz_scaf_13437	Mikado_loci	exon	5790	9214	.	-	.	ID=BruzV2.13437G2.1.exon1;Parent=BruzV2.13437G2.1
Bruz_scaf_13437	Mikado_loci	three_prime_UTR	5790	8533	.	-	.	ID=BruzV2.13437G2.1.three_prime_UTR1;Parent=BruzV2.13437G2.1
Bruz_scaf_13437	Mikado_loci	CDS	8534	9214	.	-	0	ID=BruzV2.13437G2.1.CDS1;Parent=BruzV2.13437G2.1
###
Bruz_scaf_1344	Mikado_loci	superlocus	4246	8238	.	+	.	ID=Mikado_superlocus:Bruz_scaf_1344+:4246-8238;Name=superlocus:Bruz_scaf_1344+:4246-8238
Bruz_scaf_1344	Mikado_loci	gene	4246	8238	20	+	.	ID=BruzV2.1344G2;Name=BruzV2.1344G2;multiexonic=True;superlocus=Mikado_superlocus:Bruz_scaf_1344+:4246-8238
Bruz_scaf_1344	Mikado_loci	mRNA	4246	8238	20	+	.	ID=BruzV2.1344G2.1;Parent=BruzV2.1344G2;Name=BruzV2.1344G2.1;alias=v1_Bruz.1344G2.1;alias=Bruz_scaf_1344.g226.t1;canonical_junctions=1,2,3,4,5,6,7,8,9,10,11,12,13,14;canonical_number=14;canonical_proportion=1.0;primary=True
Bruz_scaf_1344	Mikado_loci	exon	4246	4385	.	+	.	ID=BruzV2.1344G2.1.exon1;Parent=BruzV2.1344G2.1
Bruz_scaf_1344	Mikado_loci	five_prime_UTR	4246	4290	.	+	.	ID=BruzV2.1344G2.1.five_prime_UTR1;Parent=BruzV2.1344G2.1
Bruz_scaf_1344	Mikado_loci	CDS	4291	4385	.	+	0	ID=BruzV2.1344G2.1.CDS1;Parent=BruzV2.1344G2.1
Bruz_scaf_1344	Mikado_loci	CDS	4498	4530	.	+	1	ID=BruzV2.1344G2.1.CDS2;Parent=BruzV2.1344G2.1
Bruz_scaf_1344	Mikado_loci	exon	4498	4530	.	+	.	ID=BruzV2.1344G2.1.exon2;Parent=BruzV2.1344G2.1
Bruz_scaf_1344	Mikado_loci	CDS	4837	4901	.	+	1	ID=BruzV2.1344G2.1.CDS3;Parent=BruzV2.1344G2.1
Bruz_scaf_1344	Mikado_loci	exon	4837	4901	.	+	.	ID=BruzV2.1344G2.1.exon3;Parent=BruzV2.1344G2.1
Bruz_scaf_1344	Mikado_loci	CDS	5172	5259	.	+	2	ID=BruzV2.1344G2.1.CDS4;Parent=BruzV2.1344G2.1
Bruz_scaf_1344	Mikado_loci	exon	5172	5259	.	+	.	ID=BruzV2.1344G2.1.exon4;Parent=BruzV2.1344G2.1
Bruz_scaf_1344	Mikado_loci	CDS	5338	5410	.	+	1	ID=BruzV2.1344G2.1.CDS5;Parent=BruzV2.1344G2.1
Bruz_scaf_1344	Mikado_loci	exon	5338	5410	.	+	.	ID=BruzV2.1344G2.1.exon5;Parent=BruzV2.1344G2.1
Bruz_scaf_1344	Mikado_loci	CDS	5712	5818	.	+	0	ID=BruzV2.1344G2.1.CDS6;Parent=BruzV2.1344G2.1
Bruz_scaf_1344	Mikado_loci	exon	5712	5818	.	+	.	ID=BruzV2.1344G2.1.exon6;Parent=BruzV2.1344G2.1
Bruz_scaf_1344	Mikado_loci	CDS	6105	6147	.	+	1	ID=BruzV2.1344G2.1.CDS7;Parent=BruzV2.1344G2.1
Bruz_scaf_1344	Mikado_loci	exon	6105	6147	.	+	.	ID=BruzV2.1344G2.1.exon7;Parent=BruzV2.1344G2.1
Bruz_scaf_1344	Mikado_loci	CDS	6269	6325	.	+	0	ID=BruzV2.1344G2.1.CDS8;Parent=BruzV2.1344G2.1
Bruz_scaf_1344	Mikado_loci	exon	6269	6325	.	+	.	ID=BruzV2.1344G2.1.exon8;Parent=BruzV2.1344G2.1
Bruz_scaf_1344	Mikado_loci	CDS	6418	6494	.	+	0	ID=BruzV2.1344G2.1.CDS9;Parent=BruzV2.1344G2.1
Bruz_scaf_1344	Mikado_loci	exon	6418	6494	.	+	.	ID=BruzV2.1344G2.1.exon9;Parent=BruzV2.1344G2.1
Bruz_scaf_1344	Mikado_loci	CDS	7032	7077	.	+	1	ID=BruzV2.1344G2.1.CDS10;Parent=BruzV2.1344G2.1
Bruz_scaf_1344	Mikado_loci	exon	7032	7077	.	+	.	ID=BruzV2.1344G2.1.exon10;Parent=BruzV2.1344G2.1
Bruz_scaf_1344	Mikado_loci	CDS	7164	7210	.	+	0	ID=BruzV2.1344G2.1.CDS11;Parent=BruzV2.1344G2.1
Bruz_scaf_1344	Mikado_loci	exon	7164	7210	.	+	.	ID=BruzV2.1344G2.1.exon11;Parent=BruzV2.1344G2.1
Bruz_scaf_1344	Mikado_loci	CDS	7318	7391	.	+	1	ID=BruzV2.1344G2.1.CDS12;Parent=BruzV2.1344G2.1
Bruz_scaf_1344	Mikado_loci	exon	7318	7391	.	+	.	ID=BruzV2.1344G2.1.exon12;Parent=BruzV2.1344G2.1
Bruz_scaf_1344	Mikado_loci	CDS	7474	7529	.	+	2	ID=BruzV2.1344G2.1.CDS13;Parent=BruzV2.1344G2.1
Bruz_scaf_1344	Mikado_loci	exon	7474	7529	.	+	.	ID=BruzV2.1344G2.1.exon13;Parent=BruzV2.1344G2.1
Bruz_scaf_1344	Mikado_loci	CDS	7612	7750	.	+	0	ID=BruzV2.1344G2.1.CDS14;Parent=BruzV2.1344G2.1
Bruz_scaf_1344	Mikado_loci	exon	7612	7750	.	+	.	ID=BruzV2.1344G2.1.exon14;Parent=BruzV2.1344G2.1
Bruz_scaf_1344	Mikado_loci	CDS	7862	7932	.	+	2	ID=BruzV2.1344G2.1.CDS15;Parent=BruzV2.1344G2.1
Bruz_scaf_1344	Mikado_loci	exon	7862	8238	.	+	.	ID=BruzV2.1344G2.1.exon15;Parent=BruzV2.1344G2.1
Bruz_scaf_1344	Mikado_loci	three_prime_UTR	7933	8238	.	+	.	ID=BruzV2.1344G2.1.three_prime_UTR1;Parent=BruzV2.1344G2.1
###
Bruz_scaf_1344	Mikado_loci	superlocus	9456	13995	.	+	.	ID=Mikado_superlocus:Bruz_scaf_1344+:9456-13995;Name=superlocus:Bruz_scaf_1344+:9456-13995
Bruz_scaf_1344	Mikado_loci	gene	9456	11960	22	+	.	ID=BruzV2.1344G4;Name=BruzV2.1344G4;multiexonic=True;superlocus=Mikado_superlocus:Bruz_scaf_1344+:9456-13995
Bruz_scaf_1344	Mikado_loci	mRNA	9456	11960	22	+	.	ID=BruzV2.1344G4.1;Parent=BruzV2.1344G4;Name=BruzV2.1344G4.1;alias=v1_Bruz.1344G4.1;alias=Bruz_scaf_1344.g227.t1;canonical_junctions=1,2,3,4,5;canonical_number=5;canonical_proportion=1.0;primary=True
Bruz_scaf_1344	Mikado_loci	exon	9456	9541	.	+	.	ID=BruzV2.1344G4.1.exon1;Parent=BruzV2.1344G4.1
Bruz_scaf_1344	Mikado_loci	five_prime_UTR	9456	9541	.	+	.	ID=BruzV2.1344G4.1.five_prime_UTR1;Parent=BruzV2.1344G4.1
Bruz_scaf_1344	Mikado_loci	exon	10071	10252	.	+	.	ID=BruzV2.1344G4.1.exon2;Parent=BruzV2.1344G4.1
Bruz_scaf_1344	Mikado_loci	five_prime_UTR	10071	10077	.	+	.	ID=BruzV2.1344G4.1.five_prime_UTR2;Parent=BruzV2.1344G4.1
Bruz_scaf_1344	Mikado_loci	CDS	10078	10252	.	+	0	ID=BruzV2.1344G4.1.CDS1;Parent=BruzV2.1344G4.1
Bruz_scaf_1344	Mikado_loci	CDS	10848	11032	.	+	2	ID=BruzV2.1344G4.1.CDS2;Parent=BruzV2.1344G4.1
Bruz_scaf_1344	Mikado_loci	exon	10848	11032	.	+	.	ID=BruzV2.1344G4.1.exon3;Parent=BruzV2.1344G4.1
Bruz_scaf_1344	Mikado_loci	CDS	11245	11427	.	+	0	ID=BruzV2.1344G4.1.CDS3;Parent=BruzV2.1344G4.1
Bruz_scaf_1344	Mikado_loci	exon	11245	11427	.	+	.	ID=BruzV2.1344G4.1.exon4;Parent=BruzV2.1344G4.1
Bruz_scaf_1344	Mikado_loci	CDS	11518	11649	.	+	0	ID=BruzV2.1344G4.1.CDS4;Parent=BruzV2.1344G4.1
Bruz_scaf_1344	Mikado_loci	exon	11518	11649	.	+	.	ID=BruzV2.1344G4.1.exon5;Parent=BruzV2.1344G4.1
Bruz_scaf_1344	Mikado_loci	CDS	11739	11933	.	+	0	ID=BruzV2.1344G4.1.CDS5;Parent=BruzV2.1344G4.1
Bruz_scaf_1344	Mikado_loci	exon	11739	11960	.	+	.	ID=BruzV2.1344G4.1.exon6;Parent=BruzV2.1344G4.1
Bruz_scaf_1344	Mikado_loci	three_prime_UTR	11934	11960	.	+	.	ID=BruzV2.1344G4.1.three_prime_UTR1;Parent=BruzV2.1344G4.1
Bruz_scaf_1344	Mikado_loci	gene	12216	13920	20	+	.	ID=BruzV2.1344G6;Name=BruzV2.1344G6;multiexonic=True;superlocus=Mikado_superlocus:Bruz_scaf_1344+:9456-13995
Bruz_scaf_1344	Mikado_loci	mRNA	12216	13920	20	+	.	ID=BruzV2.1344G6.1;Parent=BruzV2.1344G6;Name=BruzV2.1344G6.1;alias=v1_Bruz.1344G6.1;alias=Bruz_scaf_1344.g228.t1;canonical_junctions=1,2,3,4;canonical_number=4;canonical_proportion=0.8;primary=True
Bruz_scaf_1344	Mikado_loci	exon	12216	12280	.	+	.	ID=BruzV2.1344G6.1.exon1;Parent=BruzV2.1344G6.1
Bruz_scaf_1344	Mikado_loci	five_prime_UTR	12216	12274	.	+	.	ID=BruzV2.1344G6.1.five_prime_UTR1;Parent=BruzV2.1344G6.1
Bruz_scaf_1344	Mikado_loci	CDS	12275	12280	.	+	0	ID=BruzV2.1344G6.1.CDS1;Parent=BruzV2.1344G6.1
Bruz_scaf_1344	Mikado_loci	CDS	12348	12437	.	+	0	ID=BruzV2.1344G6.1.CDS2;Parent=BruzV2.1344G6.1
Bruz_scaf_1344	Mikado_loci	exon	12348	12437	.	+	.	ID=BruzV2.1344G6.1.exon2;Parent=BruzV2.1344G6.1
Bruz_scaf_1344	Mikado_loci	CDS	12514	12597	.	+	0	ID=BruzV2.1344G6.1.CDS3;Parent=BruzV2.1344G6.1
Bruz_scaf_1344	Mikado_loci	exon	12514	12597	.	+	.	ID=BruzV2.1344G6.1.exon3;Parent=BruzV2.1344G6.1
Bruz_scaf_1344	Mikado_loci	CDS	12714	12851	.	+	0	ID=BruzV2.1344G6.1.CDS4;Parent=BruzV2.1344G6.1
Bruz_scaf_1344	Mikado_loci	exon	12714	12851	.	+	.	ID=BruzV2.1344G6.1.exon4;Parent=BruzV2.1344G6.1
Bruz_scaf_1344	Mikado_loci	CDS	12932	13156	.	+	0	ID=BruzV2.1344G6.1.CDS5;Parent=BruzV2.1344G6.1
Bruz_scaf_1344	Mikado_loci	exon	12932	13156	.	+	.	ID=BruzV2.1344G6.1.exon5;Parent=BruzV2.1344G6.1
Bruz_scaf_1344	Mikado_loci	CDS	13470	13562	.	+	0	ID=BruzV2.1344G6.1.CDS6;Parent=BruzV2.1344G6.1
Bruz_scaf_1344	Mikado_loci	exon	13470	13920	.	+	.	ID=BruzV2.1344G6.1.exon6;Parent=BruzV2.1344G6.1
Bruz_scaf_1344	Mikado_loci	three_prime_UTR	13563	13920	.	+	.	ID=BruzV2.1344G6.1.three_prime_UTR1;Parent=BruzV2.1344G6.1
###
Bruz_scaf_1344	Mikado_loci	superlocus	14174	17287	.	-	.	ID=Mikado_superlocus:Bruz_scaf_1344-:14174-17287;Name=superlocus:Bruz_scaf_1344-:14174-17287
Bruz_scaf_1344	Mikado_loci	gene	14267	16795	19	-	.	ID=BruzV2.1344G8;Name=BruzV2.1344G8;multiexonic=True;superlocus=Mikado_superlocus:Bruz_scaf_1344-:14174-17287
Bruz_scaf_1344	Mikado_loci	mRNA	14267	16795	19	-	.	ID=BruzV2.1344G8.1;Parent=BruzV2.1344G8;Name=BruzV2.1344G8.1;alias=v1_Bruz.1344G8.1;alias=Bruz_scaf_1344.g229.t1;canonical_junctions=1;canonical_number=1;canonical_proportion=1.0;primary=True
Bruz_scaf_1344	Mikado_loci	exon	14267	15743	.	-	.	ID=BruzV2.1344G8.1.exon1;Parent=BruzV2.1344G8.1
Bruz_scaf_1344	Mikado_loci	three_prime_UTR	14267	14615	.	-	.	ID=BruzV2.1344G8.1.three_prime_UTR1;Parent=BruzV2.1344G8.1
Bruz_scaf_1344	Mikado_loci	CDS	14616	15743	.	-	0	ID=BruzV2.1344G8.1.CDS1;Parent=BruzV2.1344G8.1
Bruz_scaf_1344	Mikado_loci	CDS	16279	16434	.	-	0	ID=BruzV2.1344G8.1.CDS2;Parent=BruzV2.1344G8.1
Bruz_scaf_1344	Mikado_loci	exon	16279	16795	.	-	.	ID=BruzV2.1344G8.1.exon2;Parent=BruzV2.1344G8.1
Bruz_scaf_1344	Mikado_loci	five_prime_UTR	16435	16795	.	-	.	ID=BruzV2.1344G8.1.five_prime_UTR1;Parent=BruzV2.1344G8.1
###
Bruz_scaf_1344	Mikado_loci	superlocus	23376	27501	.	+	.	ID=Mikado_superlocus:Bruz_scaf_1344+:23376-27501;Name=superlocus:Bruz_scaf_1344+:23376-27501
Bruz_scaf_1344	Mikado_loci	gene	23416	27392	20	+	.	ID=BruzV2.1344G10;Name=BruzV2.1344G10;multiexonic=True;superlocus=Mikado_superlocus:Bruz_scaf_1344+:23376-27501
Bruz_scaf_1344	Mikado_loci	mRNA	23416	27392	20	+	.	ID=BruzV2.1344G10.1;Parent=BruzV2.1344G10;Name=BruzV2.1344G10.1;alias=v1_Bruz.1344G10.1;alias=Bruz_scaf_1344.g230.t1;canonical_junctions=1,2,3,4,5,6;canonical_number=6;canonical_proportion=1.0;primary=True
Bruz_scaf_1344	Mikado_loci	exon	23416	24193	.	+	.	ID=BruzV2.1344G10.1.exon1;Parent=BruzV2.1344G10.1
Bruz_scaf_1344	Mikado_loci	five_prime_UTR	23416	23539	.	+	.	ID=BruzV2.1344G10.1.five_prime_UTR1;Parent=BruzV2.1344G10.1
Bruz_scaf_1344	Mikado_loci	CDS	23540	24193	.	+	0	ID=BruzV2.1344G10.1.CDS1;Parent=BruzV2.1344G10.1
Bruz_scaf_1344	Mikado_loci	CDS	24608	24847	.	+	0	ID=BruzV2.1344G10.1.CDS2;Parent=BruzV2.1344G10.1
Bruz_scaf_1344	Mikado_loci	exon	24608	24847	.	+	.	ID=BruzV2.1344G10.1.exon2;Parent=BruzV2.1344G10.1
Bruz_scaf_1344	Mikado_loci	CDS	25325	25414	.	+	0	ID=BruzV2.1344G10.1.CDS3;Parent=BruzV2.1344G10.1
Bruz_scaf_1344	Mikado_loci	exon	25325	25414	.	+	.	ID=BruzV2.1344G10.1.exon3;Parent=BruzV2.1344G10.1
Bruz_scaf_1344	Mikado_loci	CDS	25988	26137	.	+	0	ID=BruzV2.1344G10.1.CDS4;Parent=BruzV2.1344G10.1
Bruz_scaf_1344	Mikado_loci	exon	25988	26137	.	+	.	ID=BruzV2.1344G10.1.exon4;Parent=BruzV2.1344G10.1
Bruz_scaf_1344	Mikado_loci	CDS	26245	26369	.	+	0	ID=BruzV2.1344G10.1.CDS5;Parent=BruzV2.1344G10.1
Bruz_scaf_1344	Mikado_loci	exon	26245	26369	.	+	.	ID=BruzV2.1344G10.1.exon5;Parent=BruzV2.1344G10.1
Bruz_scaf_1344	Mikado_loci	CDS	26786	26915	.	+	1	ID=BruzV2.1344G10.1.CDS6;Parent=BruzV2.1344G10.1
Bruz_scaf_1344	Mikado_loci	exon	26786	26915	.	+	.	ID=BruzV2.1344G10.1.exon6;Parent=BruzV2.1344G10.1
Bruz_scaf_1344	Mikado_loci	CDS	26993	27118	.	+	0	ID=BruzV2.1344G10.1.CDS7;Parent=BruzV2.1344G10.1
Bruz_scaf_1344	Mikado_loci	exon	26993	27392	.	+	.	ID=BruzV2.1344G10.1.exon7;Parent=BruzV2.1344G10.1
Bruz_scaf_1344	Mikado_loci	three_prime_UTR	27119	27392	.	+	.	ID=BruzV2.1344G10.1.three_prime_UTR1;Parent=BruzV2.1344G10.1
###
Bruz_scaf_1344	Mikado_loci	superlocus	28452	29184	.	-	.	ID=Mikado_superlocus:Bruz_scaf_1344-:28452-29184;Name=superlocus:Bruz_scaf_1344-:28452-29184
Bruz_scaf_1344	Mikado_loci	gene	28452	29184	18	-	.	ID=BruzV2.1344G12;Name=BruzV2.1344G12;multiexonic=False;superlocus=Mikado_superlocus:Bruz_scaf_1344-:28452-29184
Bruz_scaf_1344	Mikado_loci	mRNA	28452	29184	18	-	.	ID=BruzV2.1344G12.1;Parent=BruzV2.1344G12;Name=BruzV2.1344G12.1;alias=st_MSTRG.8652.1;primary=True
Bruz_scaf_1344	Mikado_loci	exon	28452	29184	.	-	.	ID=BruzV2.1344G12.1.exon1;Parent=BruzV2.1344G12.1
Bruz_scaf_1344	Mikado_loci	three_prime_UTR	28452	28711	.	-	.	ID=BruzV2.1344G12.1.three_prime_UTR1;Parent=BruzV2.1344G12.1
Bruz_scaf_1344	Mikado_loci	CDS	28712	29182	.	-	0	ID=BruzV2.1344G12.1.CDS1;Parent=BruzV2.1344G12.1
Bruz_scaf_1344	Mikado_loci	five_prime_UTR	29183	29184	.	-	.	ID=BruzV2.1344G12.1.five_prime_UTR1;Parent=BruzV2.1344G12.1
###
Bruz_scaf_1344	Mikado_loci	superlocus	37236	39970	.	+	.	ID=Mikado_superlocus:Bruz_scaf_1344+:37236-39970;Name=superlocus:Bruz_scaf_1344+:37236-39970
Bruz_scaf_1344	Mikado_loci	gene	37236	39970	20	+	.	ID=BruzV2.1344G14;Name=BruzV2.1344G14;multiexonic=True;superlocus=Mikado_superlocus:Bruz_scaf_1344+:37236-39970
Bruz_scaf_1344	Mikado_loci	mRNA	37236	39970	20	+	.	ID=BruzV2.1344G14.1;Parent=BruzV2.1344G14;Name=BruzV2.1344G14.1;alias=v1_Bruz.1344G14.1;alias=Bruz_scaf_1344.g231.t1;canonical_junctions=1,2,3,4,5,6,7,8;canonical_number=8;canonical_proportion=1.0;primary=True
Bruz_scaf_1344	Mikado_loci	exon	37236	37606	.	+	.	ID=BruzV2.1344G14.1.exon1;Parent=BruzV2.1344G14.1
Bruz_scaf_1344	Mikado_loci	five_prime_UTR	37236	37351	.	+	.	ID=BruzV2.1344G14.1.five_prime_UTR1;Parent=BruzV2.1344G14.1
Bruz_scaf_1344	Mikado_loci	CDS	37352	37606	.	+	0	ID=BruzV2.1344G14.1.CDS1;Parent=BruzV2.1344G14.1
Bruz_scaf_1344	Mikado_loci	CDS	37942	38070	.	+	0	ID=BruzV2.1344G14.1.CDS2;Parent=BruzV2.1344G14.1
Bruz_scaf_1344	Mikado_loci	exon	37942	38070	.	+	.	ID=BruzV2.1344G14.1.exon2;Parent=BruzV2.1344G14.1
Bruz_scaf_1344	Mikado_loci	CDS	38181	38310	.	+	0	ID=BruzV2.1344G14.1.CDS3;Parent=BruzV2.1344G14.1
Bruz_scaf_1344	Mikado_loci	exon	38181	38310	.	+	.	ID=BruzV2.1344G14.1.exon3;Parent=BruzV2.1344G14.1
Bruz_scaf_1344	Mikado_loci	CDS	38402	38522	.	+	2	ID=BruzV2.1344G14.1.CDS4;Parent=BruzV2.1344G14.1
Bruz_scaf_1344	Mikado_loci	exon	38402	38522	.	+	.	ID=BruzV2.1344G14.1.exon4;Parent=BruzV2.1344G14.1
Bruz_scaf_1344	Mikado_loci	CDS	38705	38786	.	+	1	ID=BruzV2.1344G14.1.CDS5;Parent=BruzV2.1344G14.1
Bruz_scaf_1344	Mikado_loci	exon	38705	38786	.	+	.	ID=BruzV2.1344G14.1.exon5;Parent=BruzV2.1344G14.1
Bruz_scaf_1344	Mikado_loci	CDS	39001	39051	.	+	0	ID=BruzV2.1344G14.1.CDS6;Parent=BruzV2.1344G14.1
Bruz_scaf_1344	Mikado_loci	exon	39001	39051	.	+	.	ID=BruzV2.1344G14.1.exon6;Parent=BruzV2.1344G14.1
Bruz_scaf_1344	Mikado_loci	CDS	39192	39230	.	+	0	ID=BruzV2.1344G14.1.CDS7;Parent=BruzV2.1344G14.1
Bruz_scaf_1344	Mikado_loci	exon	39192	39230	.	+	.	ID=BruzV2.1344G14.1.exon7;Parent=BruzV2.1344G14.1
Bruz_scaf_1344	Mikado_loci	CDS	39322	39418	.	+	0	ID=BruzV2.1344G14.1.CDS8;Parent=BruzV2.1344G14.1
Bruz_scaf_1344	Mikado_loci	exon	39322	39418	.	+	.	ID=BruzV2.1344G14.1.exon8;Parent=BruzV2.1344G14.1
Bruz_scaf_1344	Mikado_loci	CDS	39552	39679	.	+	2	ID=BruzV2.1344G14.1.CDS9;Parent=BruzV2.1344G14.1
Bruz_scaf_1344	Mikado_loci	exon	39552	39970	.	+	.	ID=BruzV2.1344G14.1.exon9;Parent=BruzV2.1344G14.1
Bruz_scaf_1344	Mikado_loci	three_prime_UTR	39680	39970	.	+	.	ID=BruzV2.1344G14.1.three_prime_UTR1;Parent=BruzV2.1344G14.1
###
Bruz_scaf_1344	Mikado_loci	superlocus	44740	46830	.	-	.	ID=Mikado_superlocus:Bruz_scaf_1344-:44740-46830;Name=superlocus:Bruz_scaf_1344-:44740-46830
Bruz_scaf_1344	Mikado_loci	gene	44740	46830	17	-	.	ID=BruzV2.1344G16;Name=BruzV2.1344G16;multiexonic=False;superlocus=Mikado_superlocus:Bruz_scaf_1344-:44740-46830
Bruz_scaf_1344	Mikado_loci	mRNA	44740	46830	17	-	.	ID=BruzV2.1344G16.1;Parent=BruzV2.1344G16;Name=BruzV2.1344G16.1;alias=st_MSTRG.8654.1;primary=True
Bruz_scaf_1344	Mikado_loci	exon	44740	46830	.	-	.	ID=BruzV2.1344G16.1.exon1;Parent=BruzV2.1344G16.1
Bruz_scaf_1344	Mikado_loci	three_prime_UTR	44740	46263	.	-	.	ID=BruzV2.1344G16.1.three_prime_UTR1;Parent=BruzV2.1344G16.1
Bruz_scaf_1344	Mikado_loci	CDS	46264	46830	.	-	0	ID=BruzV2.1344G16.1.CDS1;Parent=BruzV2.1344G16.1
###
Bruz_scaf_1344	Mikado_loci	superlocus	50677	53096	.	-	.	ID=Mikado_superlocus:Bruz_scaf_1344-:50677-53096;Name=superlocus:Bruz_scaf_1344-:50677-53096
Bruz_scaf_1344	Mikado_loci	gene	50677	53096	18	-	.	ID=BruzV2.1344G18;Name=BruzV2.1344G18;multiexonic=False;superlocus=Mikado_superlocus:Bruz_scaf_1344-:50677-53096
Bruz_scaf_1344	Mikado_loci	mRNA	50677	53096	18	-	.	ID=BruzV2.1344G18.1;Parent=BruzV2.1344G18;Name=BruzV2.1344G18.1;alias=st_MSTRG.8655.1;primary=True
Bruz_scaf_1344	Mikado_loci	exon	50677	53096	.	-	.	ID=BruzV2.1344G18.1.exon1;Parent=BruzV2.1344G18.1
Bruz_scaf_1344	Mikado_loci	three_prime_UTR	50677	52368	.	-	.	ID=BruzV2.1344G18.1.three_prime_UTR1;Parent=BruzV2.1344G18.1
Bruz_scaf_1344	Mikado_loci	CDS	52369	53094	.	-	0	ID=BruzV2.1344G18.1.CDS1;Parent=BruzV2.1344G18.1
Bruz_scaf_1344	Mikado_loci	five_prime_UTR	53095	53096	.	-	.	ID=BruzV2.1344G18.1.five_prime_UTR1;Parent=BruzV2.1344G18.1
###
Bruz_scaf_1344	Mikado_loci	superlocus	70086	73470	.	+	.	ID=Mikado_superlocus:Bruz_scaf_1344+:70086-73470;Name=superlocus:Bruz_scaf_1344+:70086-73470
Bruz_scaf_1344	Mikado_loci	gene	70086	73470	20	+	.	ID=BruzV2.1344G20;Name=BruzV2.1344G20;multiexonic=True;superlocus=Mikado_superlocus:Bruz_scaf_1344+:70086-73470
Bruz_scaf_1344	Mikado_loci	mRNA	70086	73470	20	+	.	ID=BruzV2.1344G20.1;Parent=BruzV2.1344G20;Name=BruzV2.1344G20.1;alias=v1_Bruz.1344G18.1;alias=Bruz_scaf_1344.g233.t1;canonical_junctions=1,2,3,4,5;canonical_number=5;canonical_proportion=1.0;primary=True
Bruz_scaf_1344	Mikado_loci	exon	70086	70392	.	+	.	ID=BruzV2.1344G20.1.exon1;Parent=BruzV2.1344G20.1
Bruz_scaf_1344	Mikado_loci	five_prime_UTR	70086	70301	.	+	.	ID=BruzV2.1344G20.1.five_prime_UTR1;Parent=BruzV2.1344G20.1
Bruz_scaf_1344	Mikado_loci	CDS	70302	70392	.	+	0	ID=BruzV2.1344G20.1.CDS1;Parent=BruzV2.1344G20.1
Bruz_scaf_1344	Mikado_loci	CDS	70474	70739	.	+	2	ID=BruzV2.1344G20.1.CDS2;Parent=BruzV2.1344G20.1
Bruz_scaf_1344	Mikado_loci	exon	70474	70739	.	+	.	ID=BruzV2.1344G20.1.exon2;Parent=BruzV2.1344G20.1
Bruz_scaf_1344	Mikado_loci	CDS	71616	71731	.	+	0	ID=BruzV2.1344G20.1.CDS3;Parent=BruzV2.1344G20.1
Bruz_scaf_1344	Mikado_loci	exon	71616	71731	.	+	.	ID=BruzV2.1344G20.1.exon3;Parent=BruzV2.1344G20.1
Bruz_scaf_1344	Mikado_loci	CDS	72715	72788	.	+	1	ID=BruzV2.1344G20.1.CDS4;Parent=BruzV2.1344G20.1
Bruz_scaf_1344	Mikado_loci	exon	72715	72788	.	+	.	ID=BruzV2.1344G20.1.exon4;Parent=BruzV2.1344G20.1
Bruz_scaf_1344	Mikado_loci	CDS	72874	72937	.	+	2	ID=BruzV2.1344G20.1.CDS5;Parent=BruzV2.1344G20.1
Bruz_scaf_1344	Mikado_loci	exon	72874	72937	.	+	.	ID=BruzV2.1344G20.1.exon5;Parent=BruzV2.1344G20.1
Bruz_scaf_1344	Mikado_loci	CDS	73029	73065	.	+	1	ID=BruzV2.1344G20.1.CDS6;Parent=BruzV2.1344G20.1
Bruz_scaf_1344	Mikado_loci	exon	73029	73470	.	+	.	ID=BruzV2.1344G20.1.exon6;Parent=BruzV2.1344G20.1
Bruz_scaf_1344	Mikado_loci	three_prime_UTR	73066	73470	.	+	.	ID=BruzV2.1344G20.1.three_prime_UTR1;Parent=BruzV2.1344G20.1
###
Bruz_scaf_1344	Mikado_loci	superlocus	58310	63585	.	-	.	ID=Mikado_superlocus:Bruz_scaf_1344-:58310-63585;Name=superlocus:Bruz_scaf_1344-:58310-63585
Bruz_scaf_1344	Mikado_loci	gene	58310	63585	19	-	.	ID=BruzV2.1344G22;Name=BruzV2.1344G22;multiexonic=True;superlocus=Mikado_superlocus:Bruz_scaf_1344-:58310-63585
Bruz_scaf_1344	Mikado_loci	mRNA	58310	63585	19	-	.	ID=BruzV2.1344G22.1;Parent=BruzV2.1344G22;Name=BruzV2.1344G22.1;alias=v1_Bruz.1344G16.1;alias=Bruz_scaf_1344.g232.t1;canonical_junctions=2,4,5;canonical_number=3;canonical_proportion=0.6;primary=True
Bruz_scaf_1344	Mikado_loci	exon	58310	58709	.	-	.	ID=BruzV2.1344G22.1.exon1;Parent=BruzV2.1344G22.1
Bruz_scaf_1344	Mikado_loci	three_prime_UTR	58310	58709	.	-	.	ID=BruzV2.1344G22.1.three_prime_UTR1;Parent=BruzV2.1344G22.1
Bruz_scaf_1344	Mikado_loci	exon	59317	59384	.	-	.	ID=BruzV2.1344G22.1.exon2;Parent=BruzV2.1344G22.1
Bruz_scaf_1344	Mikado_loci	three_prime_UTR	59317	59365	.	-	.	ID=BruzV2.1344G22.1.three_prime_UTR2;Parent=BruzV2.1344G22.1
Bruz_scaf_1344	Mikado_loci	CDS	59366	59384	.	-	1	ID=BruzV2.1344G22.1.CDS1;Parent=BruzV2.1344G22.1
Bruz_scaf_1344	Mikado_loci	CDS	59818	60457	.	-	2	ID=BruzV2.1344G22.1.CDS2;Parent=BruzV2.1344G22.1
Bruz_scaf_1344	Mikado_loci	exon	59818	60457	.	-	.	ID=BruzV2.1344G22.1.exon3;Parent=BruzV2.1344G22.1
Bruz_scaf_1344	Mikado_loci	CDS	60541	61074	.	-	2	ID=BruzV2.1344G22.1.CDS3;Parent=BruzV2.1344G22.1
Bruz_scaf_1344	Mikado_loci	exon	60541	61074	.	-	.	ID=BruzV2.1344G22.1.exon4;Parent=BruzV2.1344G22.1
Bruz_scaf_1344	Mikado_loci	CDS	61323	61542	.	-	0	ID=BruzV2.1344G22.1.CDS4;Parent=BruzV2.1344G22.1
Bruz_scaf_1344	Mikado_loci	exon	61323	61542	.	-	.	ID=BruzV2.1344G22.1.exon5;Parent=BruzV2.1344G22.1
Bruz_scaf_1344	Mikado_loci	CDS	61787	62926	.	-	0	ID=BruzV2.1344G22.1.CDS5;Parent=BruzV2.1344G22.1
Bruz_scaf_1344	Mikado_loci	exon	61787	63585	.	-	.	ID=BruzV2.1344G22.1.exon6;Parent=BruzV2.1344G22.1
Bruz_scaf_1344	Mikado_loci	five_prime_UTR	62927	63585	.	-	.	ID=BruzV2.1344G22.1.five_prime_UTR1;Parent=BruzV2.1344G22.1
###
Bruz_scaf_13443	Mikado_loci	superlocus	1	1251	.	-	.	ID=Mikado_superlocus:Bruz_scaf_13443-:1-1251;Name=superlocus:Bruz_scaf_13443-:1-1251
Bruz_scaf_13443	Mikado_loci	gene	1	1185	20	-	.	ID=BruzV2.13443G2;Name=BruzV2.13443G2;multiexonic=True;superlocus=Mikado_superlocus:Bruz_scaf_13443-:1-1251
Bruz_scaf_13443	Mikado_loci	mRNA	1	1185	20	-	.	ID=BruzV2.13443G2.1;Parent=BruzV2.13443G2;Name=BruzV2.13443G2.1;alias=v1_Bruz.13443G2.1;alias=Bruz_scaf_13443.g10.t1;canonical_junctions=1,2;canonical_number=2;canonical_proportion=1.0;primary=True
Bruz_scaf_13443	Mikado_loci	exon	1	21	.	-	.	ID=BruzV2.13443G2.1.exon1;Parent=BruzV2.13443G2.1
Bruz_scaf_13443	Mikado_loci	three_prime_UTR	1	17	.	-	.	ID=BruzV2.13443G2.1.three_prime_UTR1;Parent=BruzV2.13443G2.1
Bruz_scaf_13443	Mikado_loci	CDS	18	21	.	-	1	ID=BruzV2.13443G2.1.CDS1;Parent=BruzV2.13443G2.1
Bruz_scaf_13443	Mikado_loci	CDS	101	243	.	-	0	ID=BruzV2.13443G2.1.CDS2;Parent=BruzV2.13443G2.1
Bruz_scaf_13443	Mikado_loci	exon	101	243	.	-	.	ID=BruzV2.13443G2.1.exon2;Parent=BruzV2.13443G2.1
Bruz_scaf_13443	Mikado_loci	CDS	728	1054	.	-	0	ID=BruzV2.13443G2.1.CDS3;Parent=BruzV2.13443G2.1
Bruz_scaf_13443	Mikado_loci	exon	728	1185	.	-	.	ID=BruzV2.13443G2.1.exon3;Parent=BruzV2.13443G2.1
Bruz_scaf_13443	Mikado_loci	five_prime_UTR	1055	1185	.	-	.	ID=BruzV2.13443G2.1.five_prime_UTR1;Parent=BruzV2.13443G2.1
###
Bruz_scaf_13446	Mikado_loci	superlocus	1880	2527	.	+	.	ID=Mikado_superlocus:Bruz_scaf_13446+:1880-2527;Name=superlocus:Bruz_scaf_13446+:1880-2527
Bruz_scaf_13446	Mikado_loci	gene	1880	2527	19	+	.	ID=BruzV2.13446G2;Name=BruzV2.13446G2;multiexonic=False;superlocus=Mikado_superlocus:Bruz_scaf_13446+:1880-2527
Bruz_scaf_13446	Mikado_loci	mRNA	1880	2527	19	+	.	ID=BruzV2.13446G2.1;Parent=BruzV2.13446G2;Name=BruzV2.13446G2.1;alias=v1_Bruz.13446G2.1;alias=MSTRG.8308.1;primary=True
Bruz_scaf_13446	Mikado_loci	exon	1880	2527	.	+	.	ID=BruzV2.13446G2.1.exon1;Parent=BruzV2.13446G2.1
Bruz_scaf_13446	Mikado_loci	five_prime_UTR	1880	1880	.	+	.	ID=BruzV2.13446G2.1.five_prime_UTR1;Parent=BruzV2.13446G2.1
Bruz_scaf_13446	Mikado_loci	CDS	1881	2525	.	+	0	ID=BruzV2.13446G2.1.CDS1;Parent=BruzV2.13446G2.1
Bruz_scaf_13446	Mikado_loci	three_prime_UTR	2526	2527	.	+	.	ID=BruzV2.13446G2.1.three_prime_UTR1;Parent=BruzV2.13446G2.1
###
Bruz_scaf_13448	Mikado_loci	superlocus	7411	9392	.	-	.	ID=Mikado_superlocus:Bruz_scaf_13448-:7411-9392;Name=superlocus:Bruz_scaf_13448-:7411-9392
Bruz_scaf_13448	Mikado_loci	gene	7411	8175	19	-	.	ID=BruzV2.13448G2;Name=BruzV2.13448G2;multiexonic=False;superlocus=Mikado_superlocus:Bruz_scaf_13448-:7411-9392
Bruz_scaf_13448	Mikado_loci	mRNA	7411	8175	19	-	.	ID=BruzV2.13448G2.1;Parent=BruzV2.13448G2;Name=BruzV2.13448G2.1;alias=v1_Bruz.13448G8.1;alias=Bruz_scaf_13448.g12.t1;primary=True
Bruz_scaf_13448	Mikado_loci	exon	7411	8175	.	-	.	ID=BruzV2.13448G2.1.exon1;Parent=BruzV2.13448G2.1
Bruz_scaf_13448	Mikado_loci	three_prime_UTR	7411	7479	.	-	.	ID=BruzV2.13448G2.1.three_prime_UTR1;Parent=BruzV2.13448G2.1
Bruz_scaf_13448	Mikado_loci	CDS	7480	8136	.	-	0	ID=BruzV2.13448G2.1.CDS1;Parent=BruzV2.13448G2.1
Bruz_scaf_13448	Mikado_loci	five_prime_UTR	8137	8175	.	-	.	ID=BruzV2.13448G2.1.five_prime_UTR1;Parent=BruzV2.13448G2.1
Bruz_scaf_13448	Mikado_loci	gene	8227	9235	19	-	.	ID=BruzV2.13448G4;Name=BruzV2.13448G4;multiexonic=True;superlocus=Mikado_superlocus:Bruz_scaf_13448-:7411-9392
Bruz_scaf_13448	Mikado_loci	mRNA	8227	9235	19	-	.	ID=BruzV2.13448G4.1;Parent=BruzV2.13448G4;Name=BruzV2.13448G4.1;alias=v1_Bruz.13448G10.1;alias=Bruz_scaf_13448.g13.t1;canonical_junctions=1;canonical_number=1;canonical_proportion=1.0;primary=True
Bruz_scaf_13448	Mikado_loci	exon	8227	8495	.	-	.	ID=BruzV2.13448G4.1.exon1;Parent=BruzV2.13448G4.1
Bruz_scaf_13448	Mikado_loci	three_prime_UTR	8227	8262	.	-	.	ID=BruzV2.13448G4.1.three_prime_UTR1;Parent=BruzV2.13448G4.1
Bruz_scaf_13448	Mikado_loci	CDS	8263	8495	.	-	2	ID=BruzV2.13448G4.1.CDS1;Parent=BruzV2.13448G4.1
Bruz_scaf_13448	Mikado_loci	CDS	8621	8909	.	-	0	ID=BruzV2.13448G4.1.CDS2;Parent=BruzV2.13448G4.1
Bruz_scaf_13448	Mikado_loci	exon	8621	9235	.	-	.	ID=BruzV2.13448G4.1.exon2;Parent=BruzV2.13448G4.1
Bruz_scaf_13448	Mikado_loci	five_prime_UTR	8910	9235	.	-	.	ID=BruzV2.13448G4.1.five_prime_UTR1;Parent=BruzV2.13448G4.1
###
Bruz_scaf_1345	Mikado_loci	superlocus	1032	4065	.	-	.	ID=Mikado_superlocus:Bruz_scaf_1345-:1032-4065;Name=superlocus:Bruz_scaf_1345-:1032-4065
Bruz_scaf_1345	Mikado_loci	gene	1107	4065	21	-	.	ID=BruzV2.1345G2;Name=BruzV2.1345G2;multiexonic=True;superlocus=Mikado_superlocus:Bruz_scaf_1345-:1032-4065
Bruz_scaf_1345	Mikado_loci	mRNA	1107	4065	21	-	.	ID=BruzV2.1345G2.1;Parent=BruzV2.1345G2;Name=BruzV2.1345G2.1;alias=v1_Bruz.1345G2.1;alias=Bruz_scaf_1345.g234.t1;canonical_junctions=1,2,3,4,5,6,7,8;canonical_number=8;canonical_proportion=1.0;primary=True
Bruz_scaf_1345	Mikado_loci	exon	1107	1625	.	-	.	ID=BruzV2.1345G2.1.exon1;Parent=BruzV2.1345G2.1
Bruz_scaf_1345	Mikado_loci	three_prime_UTR	1107	1433	.	-	.	ID=BruzV2.1345G2.1.three_prime_UTR1;Parent=BruzV2.1345G2.1
Bruz_scaf_1345	Mikado_loci	CDS	1434	1625	.	-	0	ID=BruzV2.1345G2.1.CDS1;Parent=BruzV2.1345G2.1
Bruz_scaf_1345	Mikado_loci	CDS	1974	2050	.	-	2	ID=BruzV2.1345G2.1.CDS2;Parent=BruzV2.1345G2.1
Bruz_scaf_1345	Mikado_loci	exon	1974	2050	.	-	.	ID=BruzV2.1345G2.1.exon2;Parent=BruzV2.1345G2.1
Bruz_scaf_1345	Mikado_loci	CDS	2135	2187	.	-	1	ID=BruzV2.1345G2.1.CDS3;Parent=BruzV2.1345G2.1
Bruz_scaf_1345	Mikado_loci	exon	2135	2187	.	-	.	ID=BruzV2.1345G2.1.exon3;Parent=BruzV2.1345G2.1
Bruz_scaf_1345	Mikado_loci	CDS	2284	2356	.	-	2	ID=BruzV2.1345G2.1.CDS4;Parent=BruzV2.1345G2.1
Bruz_scaf_1345	Mikado_loci	exon	2284	2356	.	-	.	ID=BruzV2.1345G2.1.exon4;Parent=BruzV2.1345G2.1
Bruz_scaf_1345	Mikado_loci	CDS	2441	2524	.	-	2	ID=BruzV2.1345G2.1.CDS5;Parent=BruzV2.1345G2.1
Bruz_scaf_1345	Mikado_loci	exon	2441	2524	.	-	.	ID=BruzV2.1345G2.1.exon5;Parent=BruzV2.1345G2.1
Bruz_scaf_1345	Mikado_loci	CDS	2612	2711	.	-	0	ID=BruzV2.1345G2.1.CDS6;Parent=BruzV2.1345G2.1
Bruz_scaf_1345	Mikado_loci	exon	2612	2711	.	-	.	ID=BruzV2.1345G2.1.exon6;Parent=BruzV2.1345G2.1
Bruz_scaf_1345	Mikado_loci	CDS	2797	2947	.	-	1	ID=BruzV2.1345G2.1.CDS7;Parent=BruzV2.1345G2.1
Bruz_scaf_1345	Mikado_loci	exon	2797	2947	.	-	.	ID=BruzV2.1345G2.1.exon7;Parent=BruzV2.1345G2.1
Bruz_scaf_1345	Mikado_loci	CDS	3663	3745	.	-	0	ID=BruzV2.1345G2.1.CDS8;Parent=BruzV2.1345G2.1
Bruz_scaf_1345	Mikado_loci	exon	3663	3745	.	-	.	ID=BruzV2.1345G2.1.exon8;Parent=BruzV2.1345G2.1
Bruz_scaf_1345	Mikado_loci	CDS	3941	4021	.	-	0	ID=BruzV2.1345G2.1.CDS9;Parent=BruzV2.1345G2.1
Bruz_scaf_1345	Mikado_loci	exon	3941	4065	.	-	.	ID=BruzV2.1345G2.1.exon9;Parent=BruzV2.1345G2.1
Bruz_scaf_1345	Mikado_loci	five_prime_UTR	4022	4065	.	-	.	ID=BruzV2.1345G2.1.five_prime_UTR1;Parent=BruzV2.1345G2.1
###
Bruz_scaf_1345	Mikado_loci	superlocus	59066	64411	.	+	.	ID=Mikado_superlocus:Bruz_scaf_1345+:59066-64411;Name=superlocus:Bruz_scaf_1345+:59066-64411
Bruz_scaf_1345	Mikado_loci	gene	59066	64411	21	+	.	ID=BruzV2.1345G4;Name=BruzV2.1345G4;multiexonic=True;superlocus=Mikado_superlocus:Bruz_scaf_1345+:59066-64411
Bruz_scaf_1345	Mikado_loci	mRNA	59066	64411	21	+	.	ID=BruzV2.1345G4.1;Parent=BruzV2.1345G4;Name=BruzV2.1345G4.1;alias=v1_Bruz.1345G4.1;alias=Bruz_scaf_1345.g235.t1;canonical_junctions=1,2,3,4,5,6,7,8,9,10,11,12,13,14;canonical_number=14;canonical_proportion=1.0;primary=True
Bruz_scaf_1345	Mikado_loci	exon	59066	59433	.	+	.	ID=BruzV2.1345G4.1.exon1;Parent=BruzV2.1345G4.1
Bruz_scaf_1345	Mikado_loci	five_prime_UTR	59066	59433	.	+	.	ID=BruzV2.1345G4.1.five_prime_UTR1;Parent=BruzV2.1345G4.1
Bruz_scaf_1345	Mikado_loci	exon	59680	59801	.	+	.	ID=BruzV2.1345G4.1.exon2;Parent=BruzV2.1345G4.1
Bruz_scaf_1345	Mikado_loci	five_prime_UTR	59680	59686	.	+	.	ID=BruzV2.1345G4.1.five_prime_UTR2;Parent=BruzV2.1345G4.1
Bruz_scaf_1345	Mikado_loci	CDS	59687	59801	.	+	0	ID=BruzV2.1345G4.1.CDS1;Parent=BruzV2.1345G4.1
Bruz_scaf_1345	Mikado_loci	CDS	59886	59974	.	+	2	ID=BruzV2.1345G4.1.CDS2;Parent=BruzV2.1345G4.1
Bruz_scaf_1345	Mikado_loci	exon	59886	59974	.	+	.	ID=BruzV2.1345G4.1.exon3;Parent=BruzV2.1345G4.1
Bruz_scaf_1345	Mikado_loci	CDS	60072	60113	.	+	0	ID=BruzV2.1345G4.1.CDS3;Parent=BruzV2.1345G4.1
Bruz_scaf_1345	Mikado_loci	exon	60072	60113	.	+	.	ID=BruzV2.1345G4.1.exon4;Parent=BruzV2.1345G4.1
Bruz_scaf_1345	Mikado_loci	CDS	60556	60655	.	+	0	ID=BruzV2.1345G4.1.CDS4;Parent=BruzV2.1345G4.1
Bruz_scaf_1345	Mikado_loci	exon	60556	60655	.	+	.	ID=BruzV2.1345G4.1.exon5;Parent=BruzV2.1345G4.1
Bruz_scaf_1345	Mikado_loci	CDS	61012	61054	.	+	2	ID=BruzV2.1345G4.1.CDS5;Parent=BruzV2.1345G4.1
Bruz_scaf_1345	Mikado_loci	exon	61012	61054	.	+	.	ID=BruzV2.1345G4.1.exon6;Parent=BruzV2.1345G4.1
Bruz_scaf_1345	Mikado_loci	CDS	61136	61227	.	+	1	ID=BruzV2.1345G4.1.CDS6;Parent=BruzV2.1345G4.1
Bruz_scaf_1345	Mikado_loci	exon	61136	61227	.	+	.	ID=BruzV2.1345G4.1.exon7;Parent=BruzV2.1345G4.1
Bruz_scaf_1345	Mikado_loci	CDS	61529	61587	.	+	2	ID=BruzV2.1345G4.1.CDS7;Parent=BruzV2.1345G4.1
Bruz_scaf_1345	Mikado_loci	exon	61529	61587	.	+	.	ID=BruzV2.1345G4.1.exon8;Parent=BruzV2.1345G4.1
Bruz_scaf_1345	Mikado_loci	CDS	61668	62164	.	+	0	ID=BruzV2.1345G4.1.CDS8;Parent=BruzV2.1345G4.1
Bruz_scaf_1345	Mikado_loci	exon	61668	62164	.	+	.	ID=BruzV2.1345G4.1.exon9;Parent=BruzV2.1345G4.1
Bruz_scaf_1345	Mikado_loci	CDS	62240	62315	.	+	1	ID=BruzV2.1345G4.1.CDS9;Parent=BruzV2.1345G4.1
Bruz_scaf_1345	Mikado_loci	exon	62240	62315	.	+	.	ID=BruzV2.1345G4.1.exon10;Parent=BruzV2.1345G4.1
Bruz_scaf_1345	Mikado_loci	CDS	62437	63002	.	+	0	ID=BruzV2.1345G4.1.CDS10;Parent=BruzV2.1345G4.1
Bruz_scaf_1345	Mikado_loci	exon	62437	63002	.	+	.	ID=BruzV2.1345G4.1.exon11;Parent=BruzV2.1345G4.1
Bruz_scaf_1345	Mikado_loci	CDS	63096	63231	.	+	1	ID=BruzV2.1345G4.1.CDS11;Parent=BruzV2.1345G4.1
Bruz_scaf_1345	Mikado_loci	exon	63096	63231	.	+	.	ID=BruzV2.1345G4.1.exon12;Parent=BruzV2.1345G4.1
Bruz_scaf_1345	Mikado_loci	CDS	63312	63380	.	+	0	ID=BruzV2.1345G4.1.CDS12;Parent=BruzV2.1345G4.1
Bruz_scaf_1345	Mikado_loci	exon	63312	63380	.	+	.	ID=BruzV2.1345G4.1.exon13;Parent=BruzV2.1345G4.1
Bruz_scaf_1345	Mikado_loci	CDS	63519	63752	.	+	0	ID=BruzV2.1345G4.1.CDS13;Parent=BruzV2.1345G4.1
Bruz_scaf_1345	Mikado_loci	exon	63519	63752	.	+	.	ID=BruzV2.1345G4.1.exon14;Parent=BruzV2.1345G4.1
Bruz_scaf_1345	Mikado_loci	CDS	63877	63990	.	+	0	ID=BruzV2.1345G4.1.CDS14;Parent=BruzV2.1345G4.1
Bruz_scaf_1345	Mikado_loci	exon	63877	64411	.	+	.	ID=BruzV2.1345G4.1.exon15;Parent=BruzV2.1345G4.1
Bruz_scaf_1345	Mikado_loci	three_prime_UTR	63991	64411	.	+	.	ID=BruzV2.1345G4.1.three_prime_UTR1;Parent=BruzV2.1345G4.1
###
Bruz_scaf_13455	Mikado_loci	superlocus	935	3431	.	+	.	ID=Mikado_superlocus:Bruz_scaf_13455+:935-3431;Name=superlocus:Bruz_scaf_13455+:935-3431
Bruz_scaf_13455	Mikado_loci	gene	935	3431	18	+	.	ID=BruzV2.13455G2;Name=BruzV2.13455G2;multiexonic=False;superlocus=Mikado_superlocus:Bruz_scaf_13455+:935-3431
Bruz_scaf_13455	Mikado_loci	mRNA	935	3431	18	+	.	ID=BruzV2.13455G2.1;Parent=BruzV2.13455G2;Name=BruzV2.13455G2.1;alias=st_MSTRG.8675.1;primary=True
Bruz_scaf_13455	Mikado_loci	exon	935	3431	.	+	.	ID=BruzV2.13455G2.1.exon1;Parent=BruzV2.13455G2.1
Bruz_scaf_13455	Mikado_loci	five_prime_UTR	935	1169	.	+	.	ID=BruzV2.13455G2.1.five_prime_UTR1;Parent=BruzV2.13455G2.1
Bruz_scaf_13455	Mikado_loci	CDS	1170	1589	.	+	0	ID=BruzV2.13455G2.1.CDS1;Parent=BruzV2.13455G2.1
Bruz_scaf_13455	Mikado_loci	three_prime_UTR	1590	3431	.	+	.	ID=BruzV2.13455G2.1.three_prime_UTR1;Parent=BruzV2.13455G2.1
###
Bruz_scaf_13455	Mikado_loci	superlocus	3752	4836	.	+	.	ID=Mikado_superlocus:Bruz_scaf_13455+:3752-4836;Name=superlocus:Bruz_scaf_13455+:3752-4836
Bruz_scaf_13455	Mikado_loci	gene	3752	4836	18	+	.	ID=BruzV2.13455G4;Name=BruzV2.13455G4;multiexonic=False;superlocus=Mikado_superlocus:Bruz_scaf_13455+:3752-4836
Bruz_scaf_13455	Mikado_loci	mRNA	3752	4836	18	+	.	ID=BruzV2.13455G4.1;Parent=BruzV2.13455G4;Name=BruzV2.13455G4.1;alias=st_MSTRG.8676.1;primary=True
Bruz_scaf_13455	Mikado_loci	exon	3752	4836	.	+	.	ID=BruzV2.13455G4.1.exon1;Parent=BruzV2.13455G4.1
Bruz_scaf_13455	Mikado_loci	five_prime_UTR	3752	3915	.	+	.	ID=BruzV2.13455G4.1.five_prime_UTR1;Parent=BruzV2.13455G4.1
Bruz_scaf_13455	Mikado_loci	CDS	3916	4716	.	+	0	ID=BruzV2.13455G4.1.CDS1;Parent=BruzV2.13455G4.1
Bruz_scaf_13455	Mikado_loci	three_prime_UTR	4717	4836	.	+	.	ID=BruzV2.13455G4.1.three_prime_UTR1;Parent=BruzV2.13455G4.1
###
Bruz_scaf_13456	Mikado_loci	superlocus	669	1355	.	-	.	ID=Mikado_superlocus:Bruz_scaf_13456-:669-1355;Name=superlocus:Bruz_scaf_13456-:669-1355
Bruz_scaf_13456	Mikado_loci	gene	669	1355	18	-	.	ID=BruzV2.13456G2;Name=BruzV2.13456G2;multiexonic=False;superlocus=Mikado_superlocus:Bruz_scaf_13456-:669-1355
Bruz_scaf_13456	Mikado_loci	mRNA	669	1355	18	-	.	ID=BruzV2.13456G2.1;Parent=BruzV2.13456G2;Name=BruzV2.13456G2.1;alias=st_MSTRG.8677.1;primary=True
Bruz_scaf_13456	Mikado_loci	exon	669	1355	.	-	.	ID=BruzV2.13456G2.1.exon1;Parent=BruzV2.13456G2.1
Bruz_scaf_13456	Mikado_loci	three_prime_UTR	669	905	.	-	.	ID=BruzV2.13456G2.1.three_prime_UTR1;Parent=BruzV2.13456G2.1
Bruz_scaf_13456	Mikado_loci	CDS	906	1217	.	-	0	ID=BruzV2.13456G2.1.CDS1;Parent=BruzV2.13456G2.1
Bruz_scaf_13456	Mikado_loci	five_prime_UTR	1218	1355	.	-	.	ID=BruzV2.13456G2.1.five_prime_UTR1;Parent=BruzV2.13456G2.1
###
Bruz_scaf_13456	Mikado_loci	superlocus	2286	3375	.	-	.	ID=Mikado_superlocus:Bruz_scaf_13456-:2286-3375;Name=superlocus:Bruz_scaf_13456-:2286-3375
Bruz_scaf_13456	Mikado_loci	gene	2286	3375	17	-	.	ID=BruzV2.13456G4;Name=BruzV2.13456G4;multiexonic=False;superlocus=Mikado_superlocus:Bruz_scaf_13456-:2286-3375
Bruz_scaf_13456	Mikado_loci	mRNA	2286	3375	17	-	.	ID=BruzV2.13456G4.1;Parent=BruzV2.13456G4;Name=BruzV2.13456G4.1;alias=st_MSTRG.8678.1;primary=True
Bruz_scaf_13456	Mikado_loci	exon	2286	3375	.	-	.	ID=BruzV2.13456G4.1.exon1;Parent=BruzV2.13456G4.1
Bruz_scaf_13456	Mikado_loci	three_prime_UTR	2286	2598	.	-	.	ID=BruzV2.13456G4.1.three_prime_UTR1;Parent=BruzV2.13456G4.1
Bruz_scaf_13456	Mikado_loci	CDS	2599	3375	.	-	0	ID=BruzV2.13456G4.1.CDS1;Parent=BruzV2.13456G4.1
###
Bruz_scaf_13456	Mikado_loci	superlocus	9137	11212	.	-	.	ID=Mikado_superlocus:Bruz_scaf_13456-:9137-11212;Name=superlocus:Bruz_scaf_13456-:9137-11212
Bruz_scaf_13456	Mikado_loci	gene	9137	11185	20	-	.	ID=BruzV2.13456G6;Name=BruzV2.13456G6;multiexonic=True;superlocus=Mikado_superlocus:Bruz_scaf_13456-:9137-11212
Bruz_scaf_13456	Mikado_loci	mRNA	9137	11185	20	-	.	ID=BruzV2.13456G6.1;Parent=BruzV2.13456G6;Name=BruzV2.13456G6.1;alias=v1_Bruz.13456G6.1;alias=Bruz_scaf_13456.g17.t1;canonical_junctions=1,2,3,4,5;canonical_number=5;canonical_proportion=1.0;primary=True
Bruz_scaf_13456	Mikado_loci	exon	9137	9248	.	-	.	ID=BruzV2.13456G6.1.exon1;Parent=BruzV2.13456G6.1
Bruz_scaf_13456	Mikado_loci	three_prime_UTR	9137	9191	.	-	.	ID=BruzV2.13456G6.1.three_prime_UTR1;Parent=BruzV2.13456G6.1
Bruz_scaf_13456	Mikado_loci	CDS	9192	9248	.	-	0	ID=BruzV2.13456G6.1.CDS1;Parent=BruzV2.13456G6.1
Bruz_scaf_13456	Mikado_loci	CDS	9739	9915	.	-	0	ID=BruzV2.13456G6.1.CDS2;Parent=BruzV2.13456G6.1
Bruz_scaf_13456	Mikado_loci	exon	9739	9915	.	-	.	ID=BruzV2.13456G6.1.exon2;Parent=BruzV2.13456G6.1
Bruz_scaf_13456	Mikado_loci	CDS	10490	10542	.	-	2	ID=BruzV2.13456G6.1.CDS3;Parent=BruzV2.13456G6.1
Bruz_scaf_13456	Mikado_loci	exon	10490	10542	.	-	.	ID=BruzV2.13456G6.1.exon3;Parent=BruzV2.13456G6.1
Bruz_scaf_13456	Mikado_loci	CDS	10710	10822	.	-	1	ID=BruzV2.13456G6.1.CDS4;Parent=BruzV2.13456G6.1
Bruz_scaf_13456	Mikado_loci	exon	10710	10822	.	-	.	ID=BruzV2.13456G6.1.exon4;Parent=BruzV2.13456G6.1
Bruz_scaf_13456	Mikado_loci	CDS	10914	10997	.	-	1	ID=BruzV2.13456G6.1.CDS5;Parent=BruzV2.13456G6.1
Bruz_scaf_13456	Mikado_loci	exon	10914	10997	.	-	.	ID=BruzV2.13456G6.1.exon5;Parent=BruzV2.13456G6.1
Bruz_scaf_13456	Mikado_loci	CDS	11073	11185	.	-	0	ID=BruzV2.13456G6.1.CDS6;Parent=BruzV2.13456G6.1
Bruz_scaf_13456	Mikado_loci	exon	11073	11185	.	-	.	ID=BruzV2.13456G6.1.exon6;Parent=BruzV2.13456G6.1
###
Bruz_scaf_13459	Mikado_loci	superlocus	1239	1965	.	-	.	ID=Mikado_superlocus:Bruz_scaf_13459-:1239-1965;Name=superlocus:Bruz_scaf_13459-:1239-1965
Bruz_scaf_13459	Mikado_loci	gene	1239	1965	19	-	.	ID=BruzV2.13459G2;Name=BruzV2.13459G2;multiexonic=True;superlocus=Mikado_superlocus:Bruz_scaf_13459-:1239-1965
Bruz_scaf_13459	Mikado_loci	mRNA	1239	1965	19	-	.	ID=BruzV2.13459G2.1;Parent=BruzV2.13459G2;Name=BruzV2.13459G2.1;alias=v1_Bruz.13459G4.1;alias=Bruz_scaf_13459.g18.t1;canonical_junctions=1;canonical_number=1;canonical_proportion=1.0;primary=True
Bruz_scaf_13459	Mikado_loci	exon	1239	1708	.	-	.	ID=BruzV2.13459G2.1.exon1;Parent=BruzV2.13459G2.1
Bruz_scaf_13459	Mikado_loci	three_prime_UTR	1239	1463	.	-	.	ID=BruzV2.13459G2.1.three_prime_UTR1;Parent=BruzV2.13459G2.1
Bruz_scaf_13459	Mikado_loci	CDS	1464	1708	.	-	2	ID=BruzV2.13459G2.1.CDS1;Parent=BruzV2.13459G2.1
Bruz_scaf_13459	Mikado_loci	CDS	1810	1909	.	-	0	ID=BruzV2.13459G2.1.CDS2;Parent=BruzV2.13459G2.1
Bruz_scaf_13459	Mikado_loci	exon	1810	1965	.	-	.	ID=BruzV2.13459G2.1.exon2;Parent=BruzV2.13459G2.1
Bruz_scaf_13459	Mikado_loci	five_prime_UTR	1910	1965	.	-	.	ID=BruzV2.13459G2.1.five_prime_UTR1;Parent=BruzV2.13459G2.1
###
Bruz_scaf_1346	Mikado_loci	superlocus	8919	10912	.	-	.	ID=Mikado_superlocus:Bruz_scaf_1346-:8919-10912;Name=superlocus:Bruz_scaf_1346-:8919-10912
Bruz_scaf_1346	Mikado_loci	gene	8919	10912	18	-	.	ID=BruzV2.1346G2;Name=BruzV2.1346G2;multiexonic=False;superlocus=Mikado_superlocus:Bruz_scaf_1346-:8919-10912
Bruz_scaf_1346	Mikado_loci	mRNA	8919	10912	18	-	.	ID=BruzV2.1346G2.1;Parent=BruzV2.1346G2;Name=BruzV2.1346G2.1;alias=st_MSTRG.8681.1;primary=True
Bruz_scaf_1346	Mikado_loci	exon	8919	10912	.	-	.	ID=BruzV2.1346G2.1.exon1;Parent=BruzV2.1346G2.1
Bruz_scaf_1346	Mikado_loci	three_prime_UTR	8919	9261	.	-	.	ID=BruzV2.1346G2.1.three_prime_UTR1;Parent=BruzV2.1346G2.1
Bruz_scaf_1346	Mikado_loci	CDS	9262	10347	.	-	0	ID=BruzV2.1346G2.1.CDS1;Parent=BruzV2.1346G2.1
Bruz_scaf_1346	Mikado_loci	five_prime_UTR	10348	10912	.	-	.	ID=BruzV2.1346G2.1.five_prime_UTR1;Parent=BruzV2.1346G2.1
###
Bruz_scaf_1346	Mikado_loci	superlocus	11234	16255	.	-	.	ID=Mikado_superlocus:Bruz_scaf_1346-:11234-16255;Name=superlocus:Bruz_scaf_1346-:11234-16255
Bruz_scaf_1346	Mikado_loci	gene	11447	16255	20	-	.	ID=BruzV2.1346G4;Name=BruzV2.1346G4;multiexonic=True;superlocus=Mikado_superlocus:Bruz_scaf_1346-:11234-16255
Bruz_scaf_1346	Mikado_loci	mRNA	11447	16255	20	-	.	ID=BruzV2.1346G4.1;Parent=BruzV2.1346G4;Name=BruzV2.1346G4.1;alias=v1_Bruz.1346G4.1;alias=Bruz_scaf_1346.g236.t1;canonical_junctions=1,2,3,4,5;canonical_number=5;canonical_proportion=1.0;primary=True
Bruz_scaf_1346	Mikado_loci	exon	11447	12067	.	-	.	ID=BruzV2.1346G4.1.exon1;Parent=BruzV2.1346G4.1
Bruz_scaf_1346	Mikado_loci	three_prime_UTR	11447	11918	.	-	.	ID=BruzV2.1346G4.1.three_prime_UTR1;Parent=BruzV2.1346G4.1
Bruz_scaf_1346	Mikado_loci	CDS	11919	12067	.	-	2	ID=BruzV2.1346G4.1.CDS1;Parent=BruzV2.1346G4.1
Bruz_scaf_1346	Mikado_loci	CDS	13524	13654	.	-	1	ID=BruzV2.1346G4.1.CDS2;Parent=BruzV2.1346G4.1
Bruz_scaf_1346	Mikado_loci	exon	13524	13654	.	-	.	ID=BruzV2.1346G4.1.exon2;Parent=BruzV2.1346G4.1
Bruz_scaf_1346	Mikado_loci	CDS	13736	13776	.	-	0	ID=BruzV2.1346G4.1.CDS3;Parent=BruzV2.1346G4.1
Bruz_scaf_1346	Mikado_loci	exon	13736	13776	.	-	.	ID=BruzV2.1346G4.1.exon3;Parent=BruzV2.1346G4.1
Bruz_scaf_1346	Mikado_loci	CDS	14289	14318	.	-	0	ID=BruzV2.1346G4.1.CDS4;Parent=BruzV2.1346G4.1
Bruz_scaf_1346	Mikado_loci	exon	14289	14318	.	-	.	ID=BruzV2.1346G4.1.exon4;Parent=BruzV2.1346G4.1
Bruz_scaf_1346	Mikado_loci	CDS	15276	15347	.	-	0	ID=BruzV2.1346G4.1.CDS5;Parent=BruzV2.1346G4.1
Bruz_scaf_1346	Mikado_loci	exon	15276	15347	.	-	.	ID=BruzV2.1346G4.1.exon5;Parent=BruzV2.1346G4.1
Bruz_scaf_1346	Mikado_loci	CDS	15621	16052	.	-	0	ID=BruzV2.1346G4.1.CDS6;Parent=BruzV2.1346G4.1
Bruz_scaf_1346	Mikado_loci	exon	15621	16255	.	-	.	ID=BruzV2.1346G4.1.exon6;Parent=BruzV2.1346G4.1
Bruz_scaf_1346	Mikado_loci	five_prime_UTR	16053	16255	.	-	.	ID=BruzV2.1346G4.1.five_prime_UTR1;Parent=BruzV2.1346G4.1
###
Bruz_scaf_1346	Mikado_loci	superlocus	20476	23500	.	+	.	ID=Mikado_superlocus:Bruz_scaf_1346+:20476-23500;Name=superlocus:Bruz_scaf_1346+:20476-23500
Bruz_scaf_1346	Mikado_loci	gene	20476	23500	20	+	.	ID=BruzV2.1346G6;Name=BruzV2.1346G6;multiexonic=True;superlocus=Mikado_superlocus:Bruz_scaf_1346+:20476-23500
Bruz_scaf_1346	Mikado_loci	mRNA	20476	23500	20	+	.	ID=BruzV2.1346G6.1;Parent=BruzV2.1346G6;Name=BruzV2.1346G6.1;alias=v1_Bruz.1346G6.1;alias=Bruz_scaf_1346.g237.t1;canonical_junctions=1,2,3,4,5;canonical_number=5;canonical_proportion=1.0;primary=True
Bruz_scaf_1346	Mikado_loci	exon	20476	20665	.	+	.	ID=BruzV2.1346G6.1.exon1;Parent=BruzV2.1346G6.1
Bruz_scaf_1346	Mikado_loci	five_prime_UTR	20476	20521	.	+	.	ID=BruzV2.1346G6.1.five_prime_UTR1;Parent=BruzV2.1346G6.1
Bruz_scaf_1346	Mikado_loci	CDS	20522	20665	.	+	0	ID=BruzV2.1346G6.1.CDS1;Parent=BruzV2.1346G6.1
Bruz_scaf_1346	Mikado_loci	CDS	20744	20923	.	+	0	ID=BruzV2.1346G6.1.CDS2;Parent=BruzV2.1346G6.1
Bruz_scaf_1346	Mikado_loci	exon	20744	20923	.	+	.	ID=BruzV2.1346G6.1.exon2;Parent=BruzV2.1346G6.1
Bruz_scaf_1346	Mikado_loci	CDS	21402	21479	.	+	0	ID=BruzV2.1346G6.1.CDS3;Parent=BruzV2.1346G6.1
Bruz_scaf_1346	Mikado_loci	exon	21402	21479	.	+	.	ID=BruzV2.1346G6.1.exon3;Parent=BruzV2.1346G6.1
Bruz_scaf_1346	Mikado_loci	CDS	21914	22114	.	+	0	ID=BruzV2.1346G6.1.CDS4;Parent=BruzV2.1346G6.1
Bruz_scaf_1346	Mikado_loci	exon	21914	22114	.	+	.	ID=BruzV2.1346G6.1.exon4;Parent=BruzV2.1346G6.1
Bruz_scaf_1346	Mikado_loci	CDS	22744	22881	.	+	0	ID=BruzV2.1346G6.1.CDS5;Parent=BruzV2.1346G6.1
Bruz_scaf_1346	Mikado_loci	exon	22744	22881	.	+	.	ID=BruzV2.1346G6.1.exon5;Parent=BruzV2.1346G6.1
Bruz_scaf_1346	Mikado_loci	CDS	22966	23178	.	+	0	ID=BruzV2.1346G6.1.CDS6;Parent=BruzV2.1346G6.1
Bruz_scaf_1346	Mikado_loci	exon	22966	23500	.	+	.	ID=BruzV2.1346G6.1.exon6;Parent=BruzV2.1346G6.1
Bruz_scaf_1346	Mikado_loci	three_prime_UTR	23179	23500	.	+	.	ID=BruzV2.1346G6.1.three_prime_UTR1;Parent=BruzV2.1346G6.1
###
Bruz_scaf_1346	Mikado_loci	superlocus	24215	29595	.	-	.	ID=Mikado_superlocus:Bruz_scaf_1346-:24215-29595;Name=superlocus:Bruz_scaf_1346-:24215-29595
Bruz_scaf_1346	Mikado_loci	gene	24326	29554	18	-	.	ID=BruzV2.1346G8;Name=BruzV2.1346G8;multiexonic=False;superlocus=Mikado_superlocus:Bruz_scaf_1346-:24215-29595
Bruz_scaf_1346	Mikado_loci	mRNA	24326	29554	18	-	.	ID=BruzV2.1346G8.1;Parent=BruzV2.1346G8;Name=BruzV2.1346G8.1;alias=st_MSTRG.8684.1;primary=True
Bruz_scaf_1346	Mikado_loci	exon	24326	29554	.	-	.	ID=BruzV2.1346G8.1.exon1;Parent=BruzV2.1346G8.1
Bruz_scaf_1346	Mikado_loci	three_prime_UTR	24326	27241	.	-	.	ID=BruzV2.1346G8.1.three_prime_UTR1;Parent=BruzV2.1346G8.1
Bruz_scaf_1346	Mikado_loci	CDS	27242	29290	.	-	0	ID=BruzV2.1346G8.1.CDS1;Parent=BruzV2.1346G8.1
Bruz_scaf_1346	Mikado_loci	five_prime_UTR	29291	29554	.	-	.	ID=BruzV2.1346G8.1.five_prime_UTR1;Parent=BruzV2.1346G8.1
###
Bruz_scaf_1346	Mikado_loci	superlocus	32734	38835	.	-	.	ID=Mikado_superlocus:Bruz_scaf_1346-:32734-38835;Name=superlocus:Bruz_scaf_1346-:32734-38835
Bruz_scaf_1346	Mikado_loci	gene	33967	38835	20	-	.	ID=BruzV2.1346G10;Name=BruzV2.1346G10;multiexonic=True;superlocus=Mikado_superlocus:Bruz_scaf_1346-:32734-38835
Bruz_scaf_1346	Mikado_loci	mRNA	33967	38835	20	-	.	ID=BruzV2.1346G10.1;Parent=BruzV2.1346G10;Name=BruzV2.1346G10.1;alias=v1_Bruz.1346G10.1;alias=Bruz_scaf_1346.g239.t1;canonical_junctions=2,3,4,5;canonical_number=4;canonical_proportion=0.6666666666666666;primary=True
Bruz_scaf_1346	Mikado_loci	exon	33967	34338	.	-	.	ID=BruzV2.1346G10.1.exon1;Parent=BruzV2.1346G10.1
Bruz_scaf_1346	Mikado_loci	three_prime_UTR	33967	34131	.	-	.	ID=BruzV2.1346G10.1.three_prime_UTR1;Parent=BruzV2.1346G10.1
Bruz_scaf_1346	Mikado_loci	CDS	34132	34338	.	-	0	ID=BruzV2.1346G10.1.CDS1;Parent=BruzV2.1346G10.1
Bruz_scaf_1346	Mikado_loci	CDS	34454	34535	.	-	1	ID=BruzV2.1346G10.1.CDS2;Parent=BruzV2.1346G10.1
Bruz_scaf_1346	Mikado_loci	exon	34454	34535	.	-	.	ID=BruzV2.1346G10.1.exon2;Parent=BruzV2.1346G10.1
Bruz_scaf_1346	Mikado_loci	CDS	35255	35612	.	-	2	ID=BruzV2.1346G10.1.CDS3;Parent=BruzV2.1346G10.1
Bruz_scaf_1346	Mikado_loci	exon	35255	35612	.	-	.	ID=BruzV2.1346G10.1.exon3;Parent=BruzV2.1346G10.1
Bruz_scaf_1346	Mikado_loci	CDS	36184	36978	.	-	2	ID=BruzV2.1346G10.1.CDS4;Parent=BruzV2.1346G10.1
Bruz_scaf_1346	Mikado_loci	exon	36184	36978	.	-	.	ID=BruzV2.1346G10.1.exon4;Parent=BruzV2.1346G10.1
Bruz_scaf_1346	Mikado_loci	CDS	37079	37207	.	-	2	ID=BruzV2.1346G10.1.CDS5;Parent=BruzV2.1346G10.1
Bruz_scaf_1346	Mikado_loci	exon	37079	37207	.	-	.	ID=BruzV2.1346G10.1.exon5;Parent=BruzV2.1346G10.1
Bruz_scaf_1346	Mikado_loci	CDS	37366	37369	.	-	0	ID=BruzV2.1346G10.1.CDS6;Parent=BruzV2.1346G10.1
Bruz_scaf_1346	Mikado_loci	exon	37366	37450	.	-	.	ID=BruzV2.1346G10.1.exon6;Parent=BruzV2.1346G10.1
Bruz_scaf_1346	Mikado_loci	five_prime_UTR	37370	37450	.	-	.	ID=BruzV2.1346G10.1.five_prime_UTR1;Parent=BruzV2.1346G10.1
Bruz_scaf_1346	Mikado_loci	exon	37675	38835	.	-	.	ID=BruzV2.1346G10.1.exon7;Parent=BruzV2.1346G10.1
Bruz_scaf_1346	Mikado_loci	five_prime_UTR	37675	38835	.	-	.	ID=BruzV2.1346G10.1.five_prime_UTR2;Parent=BruzV2.1346G10.1
###
Bruz_scaf_13460	Mikado_loci	superlocus	4956	8700	.	+	.	ID=Mikado_superlocus:Bruz_scaf_13460+:4956-8700;Name=superlocus:Bruz_scaf_13460+:4956-8700
Bruz_scaf_13460	Mikado_loci	gene	4956	8700	20	+	.	ID=BruzV2.13460G2;Name=BruzV2.13460G2;multiexonic=True;superlocus=Mikado_superlocus:Bruz_scaf_13460+:4956-8700
Bruz_scaf_13460	Mikado_loci	mRNA	4956	8700	20	+	.	ID=BruzV2.13460G2.1;Parent=BruzV2.13460G2;Name=BruzV2.13460G2.1;alias=v1_Bruz.13460G6.1;alias=Bruz_scaf_13460.g19.t1;canonical_junctions=1,2,3,4,5,6;canonical_number=6;canonical_proportion=1.0;primary=True
Bruz_scaf_13460	Mikado_loci	exon	4956	5255	.	+	.	ID=BruzV2.13460G2.1.exon1;Parent=BruzV2.13460G2.1
Bruz_scaf_13460	Mikado_loci	five_prime_UTR	4956	5255	.	+	.	ID=BruzV2.13460G2.1.five_prime_UTR1;Parent=BruzV2.13460G2.1
Bruz_scaf_13460	Mikado_loci	exon	5858	6333	.	+	.	ID=BruzV2.13460G2.1.exon2;Parent=BruzV2.13460G2.1
Bruz_scaf_13460	Mikado_loci	five_prime_UTR	5858	5876	.	+	.	ID=BruzV2.13460G2.1.five_prime_UTR2;Parent=BruzV2.13460G2.1
Bruz_scaf_13460	Mikado_loci	CDS	5877	6333	.	+	0	ID=BruzV2.13460G2.1.CDS1;Parent=BruzV2.13460G2.1
Bruz_scaf_13460	Mikado_loci	CDS	6484	6605	.	+	2	ID=BruzV2.13460G2.1.CDS2;Parent=BruzV2.13460G2.1
Bruz_scaf_13460	Mikado_loci	exon	6484	6605	.	+	.	ID=BruzV2.13460G2.1.exon3;Parent=BruzV2.13460G2.1
Bruz_scaf_13460	Mikado_loci	CDS	6756	6796	.	+	0	ID=BruzV2.13460G2.1.CDS3;Parent=BruzV2.13460G2.1
Bruz_scaf_13460	Mikado_loci	exon	6756	6796	.	+	.	ID=BruzV2.13460G2.1.exon4;Parent=BruzV2.13460G2.1
Bruz_scaf_13460	Mikado_loci	CDS	6911	7009	.	+	1	ID=BruzV2.13460G2.1.CDS4;Parent=BruzV2.13460G2.1
Bruz_scaf_13460	Mikado_loci	exon	6911	7009	.	+	.	ID=BruzV2.13460G2.1.exon5;Parent=BruzV2.13460G2.1
Bruz_scaf_13460	Mikado_loci	CDS	7373	7544	.	+	1	ID=BruzV2.13460G2.1.CDS5;Parent=BruzV2.13460G2.1
Bruz_scaf_13460	Mikado_loci	exon	7373	7570	.	+	.	ID=BruzV2.13460G2.1.exon6;Parent=BruzV2.13460G2.1
Bruz_scaf_13460	Mikado_loci	three_prime_UTR	7545	7570	.	+	.	ID=BruzV2.13460G2.1.three_prime_UTR1;Parent=BruzV2.13460G2.1
Bruz_scaf_13460	Mikado_loci	exon	8644	8700	.	+	.	ID=BruzV2.13460G2.1.exon7;Parent=BruzV2.13460G2.1
Bruz_scaf_13460	Mikado_loci	three_prime_UTR	8644	8700	.	+	.	ID=BruzV2.13460G2.1.three_prime_UTR2;Parent=BruzV2.13460G2.1
###
Bruz_scaf_13460	Mikado_loci	superlocus	1	621	.	-	.	ID=Mikado_superlocus:Bruz_scaf_13460-:1-621;Name=superlocus:Bruz_scaf_13460-:1-621
Bruz_scaf_13460	Mikado_loci	gene	1	621	19	-	.	ID=BruzV2.13460G4;Name=BruzV2.13460G4;multiexonic=False;superlocus=Mikado_superlocus:Bruz_scaf_13460-:1-621
Bruz_scaf_13460	Mikado_loci	mRNA	1	621	19	-	.	ID=BruzV2.13460G4.1;Parent=BruzV2.13460G4;Name=BruzV2.13460G4.1;alias=v1_Bruz.13460G2.1;alias=MSTRG.8337.1;primary=True
Bruz_scaf_13460	Mikado_loci	exon	1	621	.	-	.	ID=BruzV2.13460G4.1.exon1;Parent=BruzV2.13460G4.1
Bruz_scaf_13460	Mikado_loci	three_prime_UTR	1	21	.	-	.	ID=BruzV2.13460G4.1.three_prime_UTR1;Parent=BruzV2.13460G4.1
Bruz_scaf_13460	Mikado_loci	CDS	22	414	.	-	0	ID=BruzV2.13460G4.1.CDS1;Parent=BruzV2.13460G4.1
Bruz_scaf_13460	Mikado_loci	five_prime_UTR	415	621	.	-	.	ID=BruzV2.13460G4.1.five_prime_UTR1;Parent=BruzV2.13460G4.1
###
Bruz_scaf_13462	Mikado_loci	superlocus	1	1605	.	-	.	ID=Mikado_superlocus:Bruz_scaf_13462-:1-1605;Name=superlocus:Bruz_scaf_13462-:1-1605
Bruz_scaf_13462	Mikado_loci	gene	1	1605	21	-	.	ID=BruzV2.13462G2;Name=BruzV2.13462G2;multiexonic=True;superlocus=Mikado_superlocus:Bruz_scaf_13462-:1-1605
Bruz_scaf_13462	Mikado_loci	mRNA	1	1605	21	-	.	ID=BruzV2.13462G2.1;Parent=BruzV2.13462G2;Name=BruzV2.13462G2.1;alias=v1_Bruz.13462G2.1;alias=Bruz_scaf_13462.g20.t1;canonical_junctions=1,2,3,4;canonical_number=4;canonical_proportion=1.0;primary=True
Bruz_scaf_13462	Mikado_loci	exon	1	161	.	-	.	ID=BruzV2.13462G2.1.exon1;Parent=BruzV2.13462G2.1
Bruz_scaf_13462	Mikado_loci	three_prime_UTR	1	61	.	-	.	ID=BruzV2.13462G2.1.three_prime_UTR1;Parent=BruzV2.13462G2.1
Bruz_scaf_13462	Mikado_loci	CDS	62	161	.	-	1	ID=BruzV2.13462G2.1.CDS1;Parent=BruzV2.13462G2.1
Bruz_scaf_13462	Mikado_loci	CDS	502	928	.	-	2	ID=BruzV2.13462G2.1.CDS2;Parent=BruzV2.13462G2.1
Bruz_scaf_13462	Mikado_loci	exon	502	928	.	-	.	ID=BruzV2.13462G2.1.exon2;Parent=BruzV2.13462G2.1
Bruz_scaf_13462	Mikado_loci	CDS	1010	1088	.	-	0	ID=BruzV2.13462G2.1.CDS3;Parent=BruzV2.13462G2.1
Bruz_scaf_13462	Mikado_loci	exon	1010	1088	.	-	.	ID=BruzV2.13462G2.1.exon3;Parent=BruzV2.13462G2.1
Bruz_scaf_13462	Mikado_loci	CDS	1172	1267	.	-	0	ID=BruzV2.13462G2.1.CDS4;Parent=BruzV2.13462G2.1
Bruz_scaf_13462	Mikado_loci	exon	1172	1372	.	-	.	ID=BruzV2.13462G2.1.exon4;Parent=BruzV2.13462G2.1
Bruz_scaf_13462	Mikado_loci	five_prime_UTR	1268	1372	.	-	.	ID=BruzV2.13462G2.1.five_prime_UTR1;Parent=BruzV2.13462G2.1
Bruz_scaf_13462	Mikado_loci	exon	1562	1605	.	-	.	ID=BruzV2.13462G2.1.exon5;Parent=BruzV2.13462G2.1
Bruz_scaf_13462	Mikado_loci	five_prime_UTR	1562	1605	.	-	.	ID=BruzV2.13462G2.1.five_prime_UTR2;Parent=BruzV2.13462G2.1
###
Bruz_scaf_13463	Mikado_loci	superlocus	1	1503	.	-	.	ID=Mikado_superlocus:Bruz_scaf_13463-:1-1503;Name=superlocus:Bruz_scaf_13463-:1-1503
Bruz_scaf_13463	Mikado_loci	gene	1	1335	20	-	.	ID=BruzV2.13463G2;Name=BruzV2.13463G2;multiexonic=True;superlocus=Mikado_superlocus:Bruz_scaf_13463-:1-1503
Bruz_scaf_13463	Mikado_loci	mRNA	1	1335	20	-	.	ID=BruzV2.13463G2.1;Parent=BruzV2.13463G2;Name=BruzV2.13463G2.1;alias=v1_Bruz.13463G2.1;alias=Bruz_scaf_13463.g21.t1;canonical_junctions=1;canonical_number=1;canonical_proportion=1.0;primary=True
Bruz_scaf_13463	Mikado_loci	exon	1	1099	.	-	.	ID=BruzV2.13463G2.1.exon1;Parent=BruzV2.13463G2.1
Bruz_scaf_13463	Mikado_loci	three_prime_UTR	1	150	.	-	.	ID=BruzV2.13463G2.1.three_prime_UTR1;Parent=BruzV2.13463G2.1
Bruz_scaf_13463	Mikado_loci	CDS	151	1068	.	-	0	ID=BruzV2.13463G2.1.CDS1;Parent=BruzV2.13463G2.1
Bruz_scaf_13463	Mikado_loci	five_prime_UTR	1069	1099	.	-	.	ID=BruzV2.13463G2.1.five_prime_UTR1;Parent=BruzV2.13463G2.1
Bruz_scaf_13463	Mikado_loci	exon	1281	1335	.	-	.	ID=BruzV2.13463G2.1.exon2;Parent=BruzV2.13463G2.1
Bruz_scaf_13463	Mikado_loci	five_prime_UTR	1281	1335	.	-	.	ID=BruzV2.13463G2.1.five_prime_UTR2;Parent=BruzV2.13463G2.1
###
Bruz_scaf_13469	Mikado_loci	superlocus	1770	2902	.	+	.	ID=Mikado_superlocus:Bruz_scaf_13469+:1770-2902;Name=superlocus:Bruz_scaf_13469+:1770-2902
Bruz_scaf_13469	Mikado_loci	gene	1770	2902	18	+	.	ID=BruzV2.13469G2;Name=BruzV2.13469G2;multiexonic=False;superlocus=Mikado_superlocus:Bruz_scaf_13469+:1770-2902
Bruz_scaf_13469	Mikado_loci	mRNA	1770	2902	18	+	.	ID=BruzV2.13469G2.1;Parent=BruzV2.13469G2;Name=BruzV2.13469G2.1;alias=st_MSTRG.8700.1;primary=True
Bruz_scaf_13469	Mikado_loci	exon	1770	2902	.	+	.	ID=BruzV2.13469G2.1.exon1;Parent=BruzV2.13469G2.1
Bruz_scaf_13469	Mikado_loci	five_prime_UTR	1770	1771	.	+	.	ID=BruzV2.13469G2.1.five_prime_UTR1;Parent=BruzV2.13469G2.1
Bruz_scaf_13469	Mikado_loci	CDS	1772	2575	.	+	0	ID=BruzV2.13469G2.1.CDS1;Parent=BruzV2.13469G2.1
Bruz_scaf_13469	Mikado_loci	three_prime_UTR	2576	2902	.	+	.	ID=BruzV2.13469G2.1.three_prime_UTR1;Parent=BruzV2.13469G2.1
###
Bruz_scaf_1347	Mikado_loci	superlocus	8476	9484	.	+	.	ID=Mikado_superlocus:Bruz_scaf_1347+:8476-9484;Name=superlocus:Bruz_scaf_1347+:8476-9484
Bruz_scaf_1347	Mikado_loci	gene	8476	9484	19	+	.	ID=BruzV2.1347G2;Name=BruzV2.1347G2;multiexonic=False;superlocus=Mikado_superlocus:Bruz_scaf_1347+:8476-9484
Bruz_scaf_1347	Mikado_loci	mRNA	8476	9484	19	+	.	ID=BruzV2.1347G2.1;Parent=BruzV2.1347G2;Name=BruzV2.1347G2.1;alias=v1_Bruz.1347G4.1;alias=Bruz_scaf_1347.g1.t1;primary=True
Bruz_scaf_1347	Mikado_loci	exon	8476	9484	.	+	.	ID=BruzV2.1347G2.1.exon1;Parent=BruzV2.1347G2.1
Bruz_scaf_1347	Mikado_loci	five_prime_UTR	8476	8615	.	+	.	ID=BruzV2.1347G2.1.five_prime_UTR1;Parent=BruzV2.1347G2.1
Bruz_scaf_1347	Mikado_loci	CDS	8616	9356	.	+	0	ID=BruzV2.1347G2.1.CDS1;Parent=BruzV2.1347G2.1
Bruz_scaf_1347	Mikado_loci	three_prime_UTR	9357	9484	.	+	.	ID=BruzV2.1347G2.1.three_prime_UTR1;Parent=BruzV2.1347G2.1
###
Bruz_scaf_1347	Mikado_loci	superlocus	16950	20828	.	+	.	ID=Mikado_superlocus:Bruz_scaf_1347+:16950-20828;Name=superlocus:Bruz_scaf_1347+:16950-20828
Bruz_scaf_1347	Mikado_loci	gene	17006	20524	21	+	.	ID=BruzV2.1347G4;Name=BruzV2.1347G4;multiexonic=True;superlocus=Mikado_superlocus:Bruz_scaf_1347+:16950-20828
Bruz_scaf_1347	Mikado_loci	mRNA	17006	20524	21	+	.	ID=BruzV2.1347G4.1;Parent=BruzV2.1347G4;Name=BruzV2.1347G4.1;alias=v1_Bruz.1347G6.1;alias=Bruz_scaf_1347.g2.t1;canonical_junctions=1,2,3,4,5,6;canonical_number=6;canonical_proportion=1.0;primary=True
Bruz_scaf_1347	Mikado_loci	exon	17006	17172	.	+	.	ID=BruzV2.1347G4.1.exon1;Parent=BruzV2.1347G4.1
Bruz_scaf_1347	Mikado_loci	five_prime_UTR	17006	17007	.	+	.	ID=BruzV2.1347G4.1.five_prime_UTR1;Parent=BruzV2.1347G4.1
Bruz_scaf_1347	Mikado_loci	CDS	17008	17172	.	+	0	ID=BruzV2.1347G4.1.CDS1;Parent=BruzV2.1347G4.1
Bruz_scaf_1347	Mikado_loci	CDS	17265	17354	.	+	0	ID=BruzV2.1347G4.1.CDS2;Parent=BruzV2.1347G4.1
Bruz_scaf_1347	Mikado_loci	exon	17265	17354	.	+	.	ID=BruzV2.1347G4.1.exon2;Parent=BruzV2.1347G4.1
Bruz_scaf_1347	Mikado_loci	CDS	18422	18778	.	+	0	ID=BruzV2.1347G4.1.CDS3;Parent=BruzV2.1347G4.1
Bruz_scaf_1347	Mikado_loci	exon	18422	18778	.	+	.	ID=BruzV2.1347G4.1.exon3;Parent=BruzV2.1347G4.1
Bruz_scaf_1347	Mikado_loci	CDS	19025	19218	.	+	0	ID=BruzV2.1347G4.1.CDS4;Parent=BruzV2.1347G4.1
Bruz_scaf_1347	Mikado_loci	exon	19025	19218	.	+	.	ID=BruzV2.1347G4.1.exon4;Parent=BruzV2.1347G4.1
Bruz_scaf_1347	Mikado_loci	CDS	19319	19475	.	+	1	ID=BruzV2.1347G4.1.CDS5;Parent=BruzV2.1347G4.1
Bruz_scaf_1347	Mikado_loci	exon	19319	19475	.	+	.	ID=BruzV2.1347G4.1.exon5;Parent=BruzV2.1347G4.1
Bruz_scaf_1347	Mikado_loci	CDS	19978	20042	.	+	0	ID=BruzV2.1347G4.1.CDS6;Parent=BruzV2.1347G4.1
Bruz_scaf_1347	Mikado_loci	exon	19978	20042	.	+	.	ID=BruzV2.1347G4.1.exon6;Parent=BruzV2.1347G4.1
Bruz_scaf_1347	Mikado_loci	CDS	20179	20344	.	+	1	ID=BruzV2.1347G4.1.CDS7;Parent=BruzV2.1347G4.1
Bruz_scaf_1347	Mikado_loci	exon	20179	20524	.	+	.	ID=BruzV2.1347G4.1.exon7;Parent=BruzV2.1347G4.1
Bruz_scaf_1347	Mikado_loci	three_prime_UTR	20345	20524	.	+	.	ID=BruzV2.1347G4.1.three_prime_UTR1;Parent=BruzV2.1347G4.1
###
Bruz_scaf_1347	Mikado_loci	superlocus	31811	35265	.	+	.	ID=Mikado_superlocus:Bruz_scaf_1347+:31811-35265;Name=superlocus:Bruz_scaf_1347+:31811-35265
Bruz_scaf_1347	Mikado_loci	gene	31811	35265	18	+	.	ID=BruzV2.1347G6;Name=BruzV2.1347G6;multiexonic=False;superlocus=Mikado_superlocus:Bruz_scaf_1347+:31811-35265
Bruz_scaf_1347	Mikado_loci	mRNA	31811	35265	18	+	.	ID=BruzV2.1347G6.1;Parent=BruzV2.1347G6;Name=BruzV2.1347G6.1;alias=st_MSTRG.8706.1;primary=True
Bruz_scaf_1347	Mikado_loci	exon	31811	35265	.	+	.	ID=BruzV2.1347G6.1.exon1;Parent=BruzV2.1347G6.1
Bruz_scaf_1347	Mikado_loci	five_prime_UTR	31811	31812	.	+	.	ID=BruzV2.1347G6.1.five_prime_UTR1;Parent=BruzV2.1347G6.1
Bruz_scaf_1347	Mikado_loci	CDS	31813	34905	.	+	0	ID=BruzV2.1347G6.1.CDS1;Parent=BruzV2.1347G6.1
Bruz_scaf_1347	Mikado_loci	three_prime_UTR	34906	35265	.	+	.	ID=BruzV2.1347G6.1.three_prime_UTR1;Parent=BruzV2.1347G6.1
###
Bruz_scaf_1347	Mikado_loci	superlocus	25346	28945	.	-	.	ID=Mikado_superlocus:Bruz_scaf_1347-:25346-28945;Name=superlocus:Bruz_scaf_1347-:25346-28945
Bruz_scaf_1347	Mikado_loci	gene	25346	28945	21	-	.	ID=BruzV2.1347G8;Name=BruzV2.1347G8;multiexonic=True;superlocus=Mikado_superlocus:Bruz_scaf_1347-:25346-28945
Bruz_scaf_1347	Mikado_loci	mRNA	25346	28945	21	-	.	ID=BruzV2.1347G8.1;Parent=BruzV2.1347G8;Name=BruzV2.1347G8.1;alias=v1_Bruz.1347G8.1;alias=Bruz_scaf_1347.g3.t1;canonical_junctions=1,2,3,4,5,6,7;canonical_number=7;canonical_proportion=1.0;primary=True
Bruz_scaf_1347	Mikado_loci	exon	25346	25397	.	-	.	ID=BruzV2.1347G8.1.exon1;Parent=BruzV2.1347G8.1
Bruz_scaf_1347	Mikado_loci	three_prime_UTR	25346	25377	.	-	.	ID=BruzV2.1347G8.1.three_prime_UTR1;Parent=BruzV2.1347G8.1
Bruz_scaf_1347	Mikado_loci	CDS	25378	25397	.	-	2	ID=BruzV2.1347G8.1.CDS1;Parent=BruzV2.1347G8.1
Bruz_scaf_1347	Mikado_loci	CDS	26530	26773	.	-	0	ID=BruzV2.1347G8.1.CDS2;Parent=BruzV2.1347G8.1
Bruz_scaf_1347	Mikado_loci	exon	26530	26773	.	-	.	ID=BruzV2.1347G8.1.exon2;Parent=BruzV2.1347G8.1
Bruz_scaf_1347	Mikado_loci	CDS	27059	27134	.	-	1	ID=BruzV2.1347G8.1.CDS3;Parent=BruzV2.1347G8.1
Bruz_scaf_1347	Mikado_loci	exon	27059	27134	.	-	.	ID=BruzV2.1347G8.1.exon3;Parent=BruzV2.1347G8.1
Bruz_scaf_1347	Mikado_loci	CDS	27616	27704	.	-	0	ID=BruzV2.1347G8.1.CDS4;Parent=BruzV2.1347G8.1
Bruz_scaf_1347	Mikado_loci	exon	27616	27704	.	-	.	ID=BruzV2.1347G8.1.exon4;Parent=BruzV2.1347G8.1
Bruz_scaf_1347	Mikado_loci	CDS	27851	27957	.	-	2	ID=BruzV2.1347G8.1.CDS5;Parent=BruzV2.1347G8.1
Bruz_scaf_1347	Mikado_loci	exon	27851	27957	.	-	.	ID=BruzV2.1347G8.1.exon5;Parent=BruzV2.1347G8.1
Bruz_scaf_1347	Mikado_loci	CDS	28052	28120	.	-	2	ID=BruzV2.1347G8.1.CDS6;Parent=BruzV2.1347G8.1
Bruz_scaf_1347	Mikado_loci	exon	28052	28120	.	-	.	ID=BruzV2.1347G8.1.exon6;Parent=BruzV2.1347G8.1
Bruz_scaf_1347	Mikado_loci	CDS	28227	28338	.	-	0	ID=BruzV2.1347G8.1.CDS7;Parent=BruzV2.1347G8.1
Bruz_scaf_1347	Mikado_loci	exon	28227	28376	.	-	.	ID=BruzV2.1347G8.1.exon7;Parent=BruzV2.1347G8.1
Bruz_scaf_1347	Mikado_loci	five_prime_UTR	28339	28376	.	-	.	ID=BruzV2.1347G8.1.five_prime_UTR1;Parent=BruzV2.1347G8.1
Bruz_scaf_1347	Mikado_loci	exon	28777	28945	.	-	.	ID=BruzV2.1347G8.1.exon8;Parent=BruzV2.1347G8.1
Bruz_scaf_1347	Mikado_loci	five_prime_UTR	28777	28945	.	-	.	ID=BruzV2.1347G8.1.five_prime_UTR2;Parent=BruzV2.1347G8.1
###
Bruz_scaf_1347	Mikado_loci	superlocus	35870	37625	.	-	.	ID=Mikado_superlocus:Bruz_scaf_1347-:35870-37625;Name=superlocus:Bruz_scaf_1347-:35870-37625
Bruz_scaf_1347	Mikado_loci	gene	35870	37625	20	-	.	ID=BruzV2.1347G10;Name=BruzV2.1347G10;multiexonic=True;superlocus=Mikado_superlocus:Bruz_scaf_1347-:35870-37625
Bruz_scaf_1347	Mikado_loci	mRNA	35870	37625	20	-	.	ID=BruzV2.1347G10.1;Parent=BruzV2.1347G10;Name=BruzV2.1347G10.1;alias=v1_Bruz.1347G12.1;alias=Bruz_scaf_1347.g4.t1;canonical_junctions=1,2;canonical_number=2;canonical_proportion=1.0;primary=True
Bruz_scaf_1347	Mikado_loci	exon	35870	36882	.	-	.	ID=BruzV2.1347G10.1.exon1;Parent=BruzV2.1347G10.1
Bruz_scaf_1347	Mikado_loci	three_prime_UTR	35870	36101	.	-	.	ID=BruzV2.1347G10.1.three_prime_UTR1;Parent=BruzV2.1347G10.1
Bruz_scaf_1347	Mikado_loci	CDS	36102	36882	.	-	1	ID=BruzV2.1347G10.1.CDS1;Parent=BruzV2.1347G10.1
Bruz_scaf_1347	Mikado_loci	CDS	36989	37052	.	-	2	ID=BruzV2.1347G10.1.CDS2;Parent=BruzV2.1347G10.1
Bruz_scaf_1347	Mikado_loci	exon	36989	37052	.	-	.	ID=BruzV2.1347G10.1.exon2;Parent=BruzV2.1347G10.1
Bruz_scaf_1347	Mikado_loci	CDS	37182	37455	.	-	0	ID=BruzV2.1347G10.1.CDS3;Parent=BruzV2.1347G10.1
Bruz_scaf_1347	Mikado_loci	exon	37182	37625	.	-	.	ID=BruzV2.1347G10.1.exon3;Parent=BruzV2.1347G10.1
Bruz_scaf_1347	Mikado_loci	five_prime_UTR	37456	37625	.	-	.	ID=BruzV2.1347G10.1.five_prime_UTR1;Parent=BruzV2.1347G10.1
###
Bruz_scaf_1347	Mikado_loci	superlocus	39235	43432	.	-	.	ID=Mikado_superlocus:Bruz_scaf_1347-:39235-43432;Name=superlocus:Bruz_scaf_1347-:39235-43432
Bruz_scaf_1347	Mikado_loci	gene	39235	43432	18	-	.	ID=BruzV2.1347G12;Name=BruzV2.1347G12;multiexonic=False;superlocus=Mikado_superlocus:Bruz_scaf_1347-:39235-43432
Bruz_scaf_1347	Mikado_loci	mRNA	39235	43432	18	-	.	ID=BruzV2.1347G12.1;Parent=BruzV2.1347G12;Name=BruzV2.1347G12.1;alias=st_MSTRG.8707.1;primary=True
Bruz_scaf_1347	Mikado_loci	exon	39235	43432	.	-	.	ID=BruzV2.1347G12.1.exon1;Parent=BruzV2.1347G12.1
Bruz_scaf_1347	Mikado_loci	three_prime_UTR	39235	39852	.	-	.	ID=BruzV2.1347G12.1.three_prime_UTR1;Parent=BruzV2.1347G12.1
Bruz_scaf_1347	Mikado_loci	CDS	39853	40332	.	-	0	ID=BruzV2.1347G12.1.CDS1;Parent=BruzV2.1347G12.1
Bruz_scaf_1347	Mikado_loci	five_prime_UTR	40333	43432	.	-	.	ID=BruzV2.1347G12.1.five_prime_UTR1;Parent=BruzV2.1347G12.1
###
Bruz_scaf_1347	Mikado_loci	superlocus	51107	55585	.	-	.	ID=Mikado_superlocus:Bruz_scaf_1347-:51107-55585;Name=superlocus:Bruz_scaf_1347-:51107-55585
Bruz_scaf_1347	Mikado_loci	gene	51107	55585	20	-	.	ID=BruzV2.1347G14;Name=BruzV2.1347G14;multiexonic=True;superlocus=Mikado_superlocus:Bruz_scaf_1347-:51107-55585
Bruz_scaf_1347	Mikado_loci	mRNA	51107	55585	20	-	.	ID=BruzV2.1347G14.1;Parent=BruzV2.1347G14;Name=BruzV2.1347G14.1;alias=v1_Bruz.1347G14.1;alias=Bruz_scaf_1347.g5.t1;canonical_junctions=1,2,3,4,5,6,7,8,9;canonical_number=9;canonical_proportion=1.0;primary=True
Bruz_scaf_1347	Mikado_loci	exon	51107	51869	.	-	.	ID=BruzV2.1347G14.1.exon1;Parent=BruzV2.1347G14.1
Bruz_scaf_1347	Mikado_loci	three_prime_UTR	51107	51540	.	-	.	ID=BruzV2.1347G14.1.three_prime_UTR1;Parent=BruzV2.1347G14.1
Bruz_scaf_1347	Mikado_loci	CDS	51541	51869	.	-	2	ID=BruzV2.1347G14.1.CDS1;Parent=BruzV2.1347G14.1
Bruz_scaf_1347	Mikado_loci	CDS	51994	52057	.	-	0	ID=BruzV2.1347G14.1.CDS2;Parent=BruzV2.1347G14.1
Bruz_scaf_1347	Mikado_loci	exon	51994	52057	.	-	.	ID=BruzV2.1347G14.1.exon2;Parent=BruzV2.1347G14.1
Bruz_scaf_1347	Mikado_loci	CDS	52279	52344	.	-	0	ID=BruzV2.1347G14.1.CDS3;Parent=BruzV2.1347G14.1
Bruz_scaf_1347	Mikado_loci	exon	52279	52344	.	-	.	ID=BruzV2.1347G14.1.exon3;Parent=BruzV2.1347G14.1
Bruz_scaf_1347	Mikado_loci	CDS	52415	52536	.	-	2	ID=BruzV2.1347G14.1.CDS4;Parent=BruzV2.1347G14.1
Bruz_scaf_1347	Mikado_loci	exon	52415	52536	.	-	.	ID=BruzV2.1347G14.1.exon4;Parent=BruzV2.1347G14.1
Bruz_scaf_1347	Mikado_loci	CDS	52614	52782	.	-	0	ID=BruzV2.1347G14.1.CDS5;Parent=BruzV2.1347G14.1
Bruz_scaf_1347	Mikado_loci	exon	52614	52782	.	-	.	ID=BruzV2.1347G14.1.exon5;Parent=BruzV2.1347G14.1
Bruz_scaf_1347	Mikado_loci	CDS	52917	53146	.	-	2	ID=BruzV2.1347G14.1.CDS6;Parent=BruzV2.1347G14.1
Bruz_scaf_1347	Mikado_loci	exon	52917	53146	.	-	.	ID=BruzV2.1347G14.1.exon6;Parent=BruzV2.1347G14.1
Bruz_scaf_1347	Mikado_loci	CDS	53228	53519	.	-	0	ID=BruzV2.1347G14.1.CDS7;Parent=BruzV2.1347G14.1
Bruz_scaf_1347	Mikado_loci	exon	53228	53519	.	-	.	ID=BruzV2.1347G14.1.exon7;Parent=BruzV2.1347G14.1
Bruz_scaf_1347	Mikado_loci	CDS	54229	54366	.	-	0	ID=BruzV2.1347G14.1.CDS8;Parent=BruzV2.1347G14.1
Bruz_scaf_1347	Mikado_loci	exon	54229	54366	.	-	.	ID=BruzV2.1347G14.1.exon8;Parent=BruzV2.1347G14.1
Bruz_scaf_1347	Mikado_loci	CDS	54447	54496	.	-	2	ID=BruzV2.1347G14.1.CDS9;Parent=BruzV2.1347G14.1
Bruz_scaf_1347	Mikado_loci	exon	54447	54496	.	-	.	ID=BruzV2.1347G14.1.exon9;Parent=BruzV2.1347G14.1
Bruz_scaf_1347	Mikado_loci	CDS	55289	55313	.	-	0	ID=BruzV2.1347G14.1.CDS10;Parent=BruzV2.1347G14.1
Bruz_scaf_1347	Mikado_loci	exon	55289	55585	.	-	.	ID=BruzV2.1347G14.1.exon10;Parent=BruzV2.1347G14.1
Bruz_scaf_1347	Mikado_loci	five_prime_UTR	55314	55585	.	-	.	ID=BruzV2.1347G14.1.five_prime_UTR1;Parent=BruzV2.1347G14.1
###
Bruz_scaf_1347	Mikado_loci	superlocus	61726	66945	.	-	.	ID=Mikado_superlocus:Bruz_scaf_1347-:61726-66945;Name=superlocus:Bruz_scaf_1347-:61726-66945
Bruz_scaf_1347	Mikado_loci	gene	61748	66945	20	-	.	ID=BruzV2.1347G16;Name=BruzV2.1347G16;multiexonic=True;superlocus=Mikado_superlocus:Bruz_scaf_1347-:61726-66945
Bruz_scaf_1347	Mikado_loci	mRNA	61748	66945	20	-	.	ID=BruzV2.1347G16.1;Parent=BruzV2.1347G16;Name=BruzV2.1347G16.1;alias=v1_Bruz.1347G18.1;alias=Bruz_scaf_1347.g6.t1;canonical_junctions=1,2,3,4;canonical_number=4;canonical_proportion=1.0;primary=True
Bruz_scaf_1347	Mikado_loci	exon	61748	62921	.	-	.	ID=BruzV2.1347G16.1.exon1;Parent=BruzV2.1347G16.1
Bruz_scaf_1347	Mikado_loci	three_prime_UTR	61748	62124	.	-	.	ID=BruzV2.1347G16.1.three_prime_UTR1;Parent=BruzV2.1347G16.1
Bruz_scaf_1347	Mikado_loci	CDS	62125	62921	.	-	2	ID=BruzV2.1347G16.1.CDS1;Parent=BruzV2.1347G16.1
Bruz_scaf_1347	Mikado_loci	CDS	63463	63577	.	-	0	ID=BruzV2.1347G16.1.CDS2;Parent=BruzV2.1347G16.1
Bruz_scaf_1347	Mikado_loci	exon	63463	63577	.	-	.	ID=BruzV2.1347G16.1.exon2;Parent=BruzV2.1347G16.1
Bruz_scaf_1347	Mikado_loci	CDS	63704	65389	.	-	0	ID=BruzV2.1347G16.1.CDS3;Parent=BruzV2.1347G16.1
Bruz_scaf_1347	Mikado_loci	exon	63704	65389	.	-	.	ID=BruzV2.1347G16.1.exon3;Parent=BruzV2.1347G16.1
Bruz_scaf_1347	Mikado_loci	CDS	65556	65623	.	-	2	ID=BruzV2.1347G16.1.CDS4;Parent=BruzV2.1347G16.1
Bruz_scaf_1347	Mikado_loci	exon	65556	65623	.	-	.	ID=BruzV2.1347G16.1.exon4;Parent=BruzV2.1347G16.1
Bruz_scaf_1347	Mikado_loci	CDS	66741	66900	.	-	0	ID=BruzV2.1347G16.1.CDS5;Parent=BruzV2.1347G16.1
Bruz_scaf_1347	Mikado_loci	exon	66741	66945	.	-	.	ID=BruzV2.1347G16.1.exon5;Parent=BruzV2.1347G16.1
Bruz_scaf_1347	Mikado_loci	five_prime_UTR	66901	66945	.	-	.	ID=BruzV2.1347G16.1.five_prime_UTR1;Parent=BruzV2.1347G16.1
###
Bruz_scaf_13470	Mikado_loci	superlocus	1856	7184	.	-	.	ID=Mikado_superlocus:Bruz_scaf_13470-:1856-7184;Name=superlocus:Bruz_scaf_13470-:1856-7184
Bruz_scaf_13470	Mikado_loci	gene	1856	4813	18	-	.	ID=BruzV2.13470G2;Name=BruzV2.13470G2;multiexonic=False;superlocus=Mikado_superlocus:Bruz_scaf_13470-:1856-7184
Bruz_scaf_13470	Mikado_loci	mRNA	1856	4813	18	-	.	ID=BruzV2.13470G2.1;Parent=BruzV2.13470G2;Name=BruzV2.13470G2.1;alias=st_MSTRG.8712.1;primary=True
Bruz_scaf_13470	Mikado_loci	exon	1856	4813	.	-	.	ID=BruzV2.13470G2.1.exon1;Parent=BruzV2.13470G2.1
Bruz_scaf_13470	Mikado_loci	three_prime_UTR	1856	1901	.	-	.	ID=BruzV2.13470G2.1.three_prime_UTR1;Parent=BruzV2.13470G2.1
Bruz_scaf_13470	Mikado_loci	CDS	1902	2246	.	-	0	ID=BruzV2.13470G2.1.CDS1;Parent=BruzV2.13470G2.1
Bruz_scaf_13470	Mikado_loci	five_prime_UTR	2247	4813	.	-	.	ID=BruzV2.13470G2.1.five_prime_UTR1;Parent=BruzV2.13470G2.1
Bruz_scaf_13470	Mikado_loci	gene	4783	7135	18	-	.	ID=BruzV2.13470G4;Name=BruzV2.13470G4;multiexonic=True;superlocus=Mikado_superlocus:Bruz_scaf_13470-:1856-7184
Bruz_scaf_13470	Mikado_loci	mRNA	4783	7135	18	-	.	ID=BruzV2.13470G4.1;Parent=BruzV2.13470G4;Name=BruzV2.13470G4.1;alias=v1_Bruz.13470G2.1;alias=Bruz_scaf_13470.g23.t1;canonical_junctions=1,2,3;canonical_number=3;canonical_proportion=1.0;primary=True
Bruz_scaf_13470	Mikado_loci	exon	4783	4811	.	-	.	ID=BruzV2.13470G4.1.exon1;Parent=BruzV2.13470G4.1
Bruz_scaf_13470	Mikado_loci	three_prime_UTR	4783	4811	.	-	.	ID=BruzV2.13470G4.1.three_prime_UTR1;Parent=BruzV2.13470G4.1
Bruz_scaf_13470	Mikado_loci	exon	5233	5277	.	-	.	ID=BruzV2.13470G4.1.exon2;Parent=BruzV2.13470G4.1
Bruz_scaf_13470	Mikado_loci	three_prime_UTR	5233	5233	.	-	.	ID=BruzV2.13470G4.1.three_prime_UTR2;Parent=BruzV2.13470G4.1
Bruz_scaf_13470	Mikado_loci	CDS	5234	5277	.	-	2	ID=BruzV2.13470G4.1.CDS1;Parent=BruzV2.13470G4.1
Bruz_scaf_13470	Mikado_loci	CDS	5872	6035	.	-	1	ID=BruzV2.13470G4.1.CDS2;Parent=BruzV2.13470G4.1
Bruz_scaf_13470	Mikado_loci	exon	5872	6035	.	-	.	ID=BruzV2.13470G4.1.exon3;Parent=BruzV2.13470G4.1
Bruz_scaf_13470	Mikado_loci	CDS	6678	7135	.	-	0	ID=BruzV2.13470G4.1.CDS3;Parent=BruzV2.13470G4.1
Bruz_scaf_13470	Mikado_loci	exon	6678	7135	.	-	.	ID=BruzV2.13470G4.1.exon4;Parent=BruzV2.13470G4.1
###
Bruz_scaf_13476	Mikado_loci	superlocus	1	455	.	-	.	ID=Mikado_superlocus:Bruz_scaf_13476-:1-455;Name=superlocus:Bruz_scaf_13476-:1-455
Bruz_scaf_13476	Mikado_loci	gene	1	455	17	-	.	ID=BruzV2.13476G2;Name=BruzV2.13476G2;multiexonic=False;superlocus=Mikado_superlocus:Bruz_scaf_13476-:1-455
Bruz_scaf_13476	Mikado_loci	mRNA	1	455	17	-	.	ID=BruzV2.13476G2.1;Parent=BruzV2.13476G2;Name=BruzV2.13476G2.1;alias=st_MSTRG.8716.1;primary=True
Bruz_scaf_13476	Mikado_loci	exon	1	455	.	-	.	ID=BruzV2.13476G2.1.exon1;Parent=BruzV2.13476G2.1
Bruz_scaf_13476	Mikado_loci	three_prime_UTR	1	62	.	-	.	ID=BruzV2.13476G2.1.three_prime_UTR1;Parent=BruzV2.13476G2.1
Bruz_scaf_13476	Mikado_loci	CDS	63	455	.	-	0	ID=BruzV2.13476G2.1.CDS1;Parent=BruzV2.13476G2.1
###
Bruz_scaf_13478	Mikado_loci	superlocus	7536	11349	.	+	.	ID=Mikado_superlocus:Bruz_scaf_13478+:7536-11349;Name=superlocus:Bruz_scaf_13478+:7536-11349
Bruz_scaf_13478	Mikado_loci	gene	7536	11349	21	+	.	ID=BruzV2.13478G2;Name=BruzV2.13478G2;multiexonic=True;superlocus=Mikado_superlocus:Bruz_scaf_13478+:7536-11349
Bruz_scaf_13478	Mikado_loci	mRNA	7536	11349	21	+	.	ID=BruzV2.13478G2.1;Parent=BruzV2.13478G2;Name=BruzV2.13478G2.1;alias=v1_Bruz.13478G2.1;alias=Bruz_scaf_13478.g25.t1;canonical_junctions=1,3,4;canonical_number=3;canonical_proportion=0.75;primary=True
Bruz_scaf_13478	Mikado_loci	exon	7536	7642	.	+	.	ID=BruzV2.13478G2.1.exon1;Parent=BruzV2.13478G2.1
Bruz_scaf_13478	Mikado_loci	five_prime_UTR	7536	7642	.	+	.	ID=BruzV2.13478G2.1.five_prime_UTR1;Parent=BruzV2.13478G2.1
Bruz_scaf_13478	Mikado_loci	exon	9338	9571	.	+	.	ID=BruzV2.13478G2.1.exon2;Parent=BruzV2.13478G2.1
Bruz_scaf_13478	Mikado_loci	five_prime_UTR	9338	9424	.	+	.	ID=BruzV2.13478G2.1.five_prime_UTR2;Parent=BruzV2.13478G2.1
Bruz_scaf_13478	Mikado_loci	CDS	9425	9571	.	+	0	ID=BruzV2.13478G2.1.CDS1;Parent=BruzV2.13478G2.1
Bruz_scaf_13478	Mikado_loci	CDS	9658	9777	.	+	0	ID=BruzV2.13478G2.1.CDS2;Parent=BruzV2.13478G2.1
Bruz_scaf_13478	Mikado_loci	exon	9658	9777	.	+	.	ID=BruzV2.13478G2.1.exon3;Parent=BruzV2.13478G2.1
Bruz_scaf_13478	Mikado_loci	CDS	10157	10388	.	+	0	ID=BruzV2.13478G2.1.CDS3;Parent=BruzV2.13478G2.1
Bruz_scaf_13478	Mikado_loci	exon	10157	10388	.	+	.	ID=BruzV2.13478G2.1.exon4;Parent=BruzV2.13478G2.1
Bruz_scaf_13478	Mikado_loci	CDS	10487	10572	.	+	2	ID=BruzV2.13478G2.1.CDS4;Parent=BruzV2.13478G2.1
Bruz_scaf_13478	Mikado_loci	exon	10487	11349	.	+	.	ID=BruzV2.13478G2.1.exon5;Parent=BruzV2.13478G2.1
Bruz_scaf_13478	Mikado_loci	three_prime_UTR	10573	11349	.	+	.	ID=BruzV2.13478G2.1.three_prime_UTR1;Parent=BruzV2.13478G2.1
###
Bruz_scaf_1348	Mikado_loci	superlocus	3054	6132	.	+	.	ID=Mikado_superlocus:Bruz_scaf_1348+:3054-6132;Name=superlocus:Bruz_scaf_1348+:3054-6132
Bruz_scaf_1348	Mikado_loci	gene	3066	6000	20	+	.	ID=BruzV2.1348G2;Name=BruzV2.1348G2;multiexonic=True;superlocus=Mikado_superlocus:Bruz_scaf_1348+:3054-6132
Bruz_scaf_1348	Mikado_loci	mRNA	3066	6000	20	+	.	ID=BruzV2.1348G2.1;Parent=BruzV2.1348G2;Name=BruzV2.1348G2.1;alias=v1_Bruz.1348G2.1;alias=Bruz_scaf_1348.g7.t1;canonical_junctions=1,2;canonical_number=2;canonical_proportion=1.0;primary=True
Bruz_scaf_1348	Mikado_loci	exon	3066	3194	.	+	.	ID=BruzV2.1348G2.1.exon1;Parent=BruzV2.1348G2.1
Bruz_scaf_1348	Mikado_loci	five_prime_UTR	3066	3067	.	+	.	ID=BruzV2.1348G2.1.five_prime_UTR1;Parent=BruzV2.1348G2.1
Bruz_scaf_1348	Mikado_loci	CDS	3068	3194	.	+	0	ID=BruzV2.1348G2.1.CDS1;Parent=BruzV2.1348G2.1
Bruz_scaf_1348	Mikado_loci	CDS	3456	3557	.	+	2	ID=BruzV2.1348G2.1.CDS2;Parent=BruzV2.1348G2.1
Bruz_scaf_1348	Mikado_loci	exon	3456	3557	.	+	.	ID=BruzV2.1348G2.1.exon2;Parent=BruzV2.1348G2.1
Bruz_scaf_1348	Mikado_loci	CDS	4865	5760	.	+	2	ID=BruzV2.1348G2.1.CDS3;Parent=BruzV2.1348G2.1
Bruz_scaf_1348	Mikado_loci	exon	4865	6000	.	+	.	ID=BruzV2.1348G2.1.exon3;Parent=BruzV2.1348G2.1
Bruz_scaf_1348	Mikado_loci	three_prime_UTR	5761	6000	.	+	.	ID=BruzV2.1348G2.1.three_prime_UTR1;Parent=BruzV2.1348G2.1
###
Bruz_scaf_1348	Mikado_loci	superlocus	38726	41560	.	+	.	ID=Mikado_superlocus:Bruz_scaf_1348+:38726-41560;Name=superlocus:Bruz_scaf_1348+:38726-41560
Bruz_scaf_1348	Mikado_loci	gene	38726	41560	21	+	.	ID=BruzV2.1348G4;Name=BruzV2.1348G4;multiexonic=True;superlocus=Mikado_superlocus:Bruz_scaf_1348+:38726-41560
Bruz_scaf_1348	Mikado_loci	mRNA	38726	41560	21	+	.	ID=BruzV2.1348G4.1;Parent=BruzV2.1348G4;Name=BruzV2.1348G4.1;alias=v1_Bruz.1348G14.1;alias=Bruz_scaf_1348.g11.t1;canonical_junctions=1,2,3,4,5;canonical_number=5;canonical_proportion=1.0;primary=True
Bruz_scaf_1348	Mikado_loci	exon	38726	38796	.	+	.	ID=BruzV2.1348G4.1.exon1;Parent=BruzV2.1348G4.1
Bruz_scaf_1348	Mikado_loci	five_prime_UTR	38726	38796	.	+	.	ID=BruzV2.1348G4.1.five_prime_UTR1;Parent=BruzV2.1348G4.1
Bruz_scaf_1348	Mikado_loci	exon	39022	39190	.	+	.	ID=BruzV2.1348G4.1.exon2;Parent=BruzV2.1348G4.1
Bruz_scaf_1348	Mikado_loci	five_prime_UTR	39022	39027	.	+	.	ID=BruzV2.1348G4.1.five_prime_UTR2;Parent=BruzV2.1348G4.1
Bruz_scaf_1348	Mikado_loci	CDS	39028	39190	.	+	0	ID=BruzV2.1348G4.1.CDS1;Parent=BruzV2.1348G4.1
Bruz_scaf_1348	Mikado_loci	CDS	40371	40507	.	+	2	ID=BruzV2.1348G4.1.CDS2;Parent=BruzV2.1348G4.1
Bruz_scaf_1348	Mikado_loci	exon	40371	40507	.	+	.	ID=BruzV2.1348G4.1.exon3;Parent=BruzV2.1348G4.1
Bruz_scaf_1348	Mikado_loci	CDS	40606	40752	.	+	0	ID=BruzV2.1348G4.1.CDS3;Parent=BruzV2.1348G4.1
Bruz_scaf_1348	Mikado_loci	exon	40606	40752	.	+	.	ID=BruzV2.1348G4.1.exon4;Parent=BruzV2.1348G4.1
Bruz_scaf_1348	Mikado_loci	CDS	40832	40891	.	+	0	ID=BruzV2.1348G4.1.CDS4;Parent=BruzV2.1348G4.1
Bruz_scaf_1348	Mikado_loci	exon	40832	40891	.	+	.	ID=BruzV2.1348G4.1.exon5;Parent=BruzV2.1348G4.1
Bruz_scaf_1348	Mikado_loci	CDS	41090	41266	.	+	0	ID=BruzV2.1348G4.1.CDS5;Parent=BruzV2.1348G4.1
Bruz_scaf_1348	Mikado_loci	exon	41090	41560	.	+	.	ID=BruzV2.1348G4.1.exon6;Parent=BruzV2.1348G4.1
Bruz_scaf_1348	Mikado_loci	three_prime_UTR	41267	41560	.	+	.	ID=BruzV2.1348G4.1.three_prime_UTR1;Parent=BruzV2.1348G4.1
###
Bruz_scaf_1348	Mikado_loci	superlocus	42276	48061	.	+	.	ID=Mikado_superlocus:Bruz_scaf_1348+:42276-48061;Name=superlocus:Bruz_scaf_1348+:42276-48061
Bruz_scaf_1348	Mikado_loci	gene	42276	48061	20	+	.	ID=BruzV2.1348G6;Name=BruzV2.1348G6;multiexonic=True;superlocus=Mikado_superlocus:Bruz_scaf_1348+:42276-48061
Bruz_scaf_1348	Mikado_loci	mRNA	42276	48061	20	+	.	ID=BruzV2.1348G6.1;Parent=BruzV2.1348G6;Name=BruzV2.1348G6.1;alias=v1_Bruz.1348G16.1;alias=Bruz_scaf_1348.g12.t1;canonical_junctions=1,2,3,4,5,6;canonical_number=6;canonical_proportion=1.0;primary=True
Bruz_scaf_1348	Mikado_loci	exon	42276	42362	.	+	.	ID=BruzV2.1348G6.1.exon1;Parent=BruzV2.1348G6.1
Bruz_scaf_1348	Mikado_loci	five_prime_UTR	42276	42276	.	+	.	ID=BruzV2.1348G6.1.five_prime_UTR1;Parent=BruzV2.1348G6.1
Bruz_scaf_1348	Mikado_loci	CDS	42277	42362	.	+	0	ID=BruzV2.1348G6.1.CDS1;Parent=BruzV2.1348G6.1
Bruz_scaf_1348	Mikado_loci	CDS	42897	44031	.	+	1	ID=BruzV2.1348G6.1.CDS2;Parent=BruzV2.1348G6.1
Bruz_scaf_1348	Mikado_loci	exon	42897	44031	.	+	.	ID=BruzV2.1348G6.1.exon2;Parent=BruzV2.1348G6.1
Bruz_scaf_1348	Mikado_loci	CDS	44183	45284	.	+	0	ID=BruzV2.1348G6.1.CDS3;Parent=BruzV2.1348G6.1
Bruz_scaf_1348	Mikado_loci	exon	44183	45284	.	+	.	ID=BruzV2.1348G6.1.exon3;Parent=BruzV2.1348G6.1
Bruz_scaf_1348	Mikado_loci	CDS	45432	45701	.	+	2	ID=BruzV2.1348G6.1.CDS4;Parent=BruzV2.1348G6.1
Bruz_scaf_1348	Mikado_loci	exon	45432	45701	.	+	.	ID=BruzV2.1348G6.1.exon4;Parent=BruzV2.1348G6.1
Bruz_scaf_1348	Mikado_loci	CDS	45828	45944	.	+	2	ID=BruzV2.1348G6.1.CDS5;Parent=BruzV2.1348G6.1
Bruz_scaf_1348	Mikado_loci	exon	45828	45944	.	+	.	ID=BruzV2.1348G6.1.exon5;Parent=BruzV2.1348G6.1
Bruz_scaf_1348	Mikado_loci	CDS	46047	46204	.	+	2	ID=BruzV2.1348G6.1.CDS6;Parent=BruzV2.1348G6.1
Bruz_scaf_1348	Mikado_loci	exon	46047	46204	.	+	.	ID=BruzV2.1348G6.1.exon6;Parent=BruzV2.1348G6.1
Bruz_scaf_1348	Mikado_loci	CDS	47254	47526	.	+	0	ID=BruzV2.1348G6.1.CDS7;Parent=BruzV2.1348G6.1
Bruz_scaf_1348	Mikado_loci	exon	47254	48061	.	+	.	ID=BruzV2.1348G6.1.exon7;Parent=BruzV2.1348G6.1
Bruz_scaf_1348	Mikado_loci	three_prime_UTR	47527	48061	.	+	.	ID=BruzV2.1348G6.1.three_prime_UTR1;Parent=BruzV2.1348G6.1
###
Bruz_scaf_1348	Mikado_loci	superlocus	50886	54044	.	+	.	ID=Mikado_superlocus:Bruz_scaf_1348+:50886-54044;Name=superlocus:Bruz_scaf_1348+:50886-54044
Bruz_scaf_1348	Mikado_loci	gene	50886	53060	19	+	.	ID=BruzV2.1348G8;Name=BruzV2.1348G8;multiexonic=True;superlocus=Mikado_superlocus:Bruz_scaf_1348+:50886-54044
Bruz_scaf_1348	Mikado_loci	mRNA	50886	53060	19	+	.	ID=BruzV2.1348G8.1;Parent=BruzV2.1348G8;Name=BruzV2.1348G8.1;alias=v1_Bruz.1348G18.1;alias=Bruz_scaf_1348.g13.t1;canonical_junctions=1,2;canonical_number=2;canonical_proportion=1.0;primary=True
Bruz_scaf_1348	Mikado_loci	CDS	50886	51358	.	+	0	ID=BruzV2.1348G8.1.CDS1;Parent=BruzV2.1348G8.1
Bruz_scaf_1348	Mikado_loci	exon	50886	51358	.	+	.	ID=BruzV2.1348G8.1.exon1;Parent=BruzV2.1348G8.1
Bruz_scaf_1348	Mikado_loci	CDS	52164	52233	.	+	1	ID=BruzV2.1348G8.1.CDS2;Parent=BruzV2.1348G8.1
Bruz_scaf_1348	Mikado_loci	exon	52164	52233	.	+	.	ID=BruzV2.1348G8.1.exon2;Parent=BruzV2.1348G8.1
Bruz_scaf_1348	Mikado_loci	CDS	52416	52673	.	+	0	ID=BruzV2.1348G8.1.CDS3;Parent=BruzV2.1348G8.1
Bruz_scaf_1348	Mikado_loci	exon	52416	53060	.	+	.	ID=BruzV2.1348G8.1.exon3;Parent=BruzV2.1348G8.1
Bruz_scaf_1348	Mikado_loci	three_prime_UTR	52674	53060	.	+	.	ID=BruzV2.1348G8.1.three_prime_UTR1;Parent=BruzV2.1348G8.1
###
Bruz_scaf_1348	Mikado_loci	superlocus	6411	11015	.	-	.	ID=Mikado_superlocus:Bruz_scaf_1348-:6411-11015;Name=superlocus:Bruz_scaf_1348-:6411-11015
Bruz_scaf_1348	Mikado_loci	gene	6411	11015	20	-	.	ID=BruzV2.1348G10;Name=BruzV2.1348G10;multiexonic=True;superlocus=Mikado_superlocus:Bruz_scaf_1348-:6411-11015
Bruz_scaf_1348	Mikado_loci	mRNA	6411	11015	20	-	.	ID=BruzV2.1348G10.1;Parent=BruzV2.1348G10;Name=BruzV2.1348G10.1;alias=v1_Bruz.1348G4.1;alias=Bruz_scaf_1348.g8.t1;canonical_junctions=1,2,3,4,5,6,7,8,9,10,11,12,13;canonical_number=13;canonical_proportion=1.0;primary=True
Bruz_scaf_1348	Mikado_loci	exon	6411	6805	.	-	.	ID=BruzV2.1348G10.1.exon1;Parent=BruzV2.1348G10.1
Bruz_scaf_1348	Mikado_loci	three_prime_UTR	6411	6628	.	-	.	ID=BruzV2.1348G10.1.three_prime_UTR1;Parent=BruzV2.1348G10.1
Bruz_scaf_1348	Mikado_loci	CDS	6629	6805	.	-	0	ID=BruzV2.1348G10.1.CDS1;Parent=BruzV2.1348G10.1
Bruz_scaf_1348	Mikado_loci	CDS	6895	6940	.	-	1	ID=BruzV2.1348G10.1.CDS2;Parent=BruzV2.1348G10.1
Bruz_scaf_1348	Mikado_loci	exon	6895	6940	.	-	.	ID=BruzV2.1348G10.1.exon2;Parent=BruzV2.1348G10.1
Bruz_scaf_1348	Mikado_loci	CDS	7065	7180	.	-	0	ID=BruzV2.1348G10.1.CDS3;Parent=BruzV2.1348G10.1
Bruz_scaf_1348	Mikado_loci	exon	7065	7180	.	-	.	ID=BruzV2.1348G10.1.exon3;Parent=BruzV2.1348G10.1
Bruz_scaf_1348	Mikado_loci	CDS	7299	7369	.	-	2	ID=BruzV2.1348G10.1.CDS4;Parent=BruzV2.1348G10.1
Bruz_scaf_1348	Mikado_loci	exon	7299	7369	.	-	.	ID=BruzV2.1348G10.1.exon4;Parent=BruzV2.1348G10.1
Bruz_scaf_1348	Mikado_loci	CDS	7596	7691	.	-	2	ID=BruzV2.1348G10.1.CDS5;Parent=BruzV2.1348G10.1
Bruz_scaf_1348	Mikado_loci	exon	7596	7691	.	-	.	ID=BruzV2.1348G10.1.exon5;Parent=BruzV2.1348G10.1
Bruz_scaf_1348	Mikado_loci	CDS	7814	7961	.	-	0	ID=BruzV2.1348G10.1.CDS6;Parent=BruzV2.1348G10.1
Bruz_scaf_1348	Mikado_loci	exon	7814	7961	.	-	.	ID=BruzV2.1348G10.1.exon6;Parent=BruzV2.1348G10.1
Bruz_scaf_1348	Mikado_loci	CDS	8126	8197	.	-	0	ID=BruzV2.1348G10.1.CDS7;Parent=BruzV2.1348G10.1
Bruz_scaf_1348	Mikado_loci	exon	8126	8197	.	-	.	ID=BruzV2.1348G10.1.exon7;Parent=BruzV2.1348G10.1
Bruz_scaf_1348	Mikado_loci	CDS	8460	8496	.	-	1	ID=BruzV2.1348G10.1.CDS8;Parent=BruzV2.1348G10.1
Bruz_scaf_1348	Mikado_loci	exon	8460	8496	.	-	.	ID=BruzV2.1348G10.1.exon8;Parent=BruzV2.1348G10.1
Bruz_scaf_1348	Mikado_loci	CDS	8992	9050	.	-	0	ID=BruzV2.1348G10.1.CDS9;Parent=BruzV2.1348G10.1
Bruz_scaf_1348	Mikado_loci	exon	8992	9050	.	-	.	ID=BruzV2.1348G10.1.exon9;Parent=BruzV2.1348G10.1
Bruz_scaf_1348	Mikado_loci	CDS	9240	9308	.	-	0	ID=BruzV2.1348G10.1.CDS10;Parent=BruzV2.1348G10.1
Bruz_scaf_1348	Mikado_loci	exon	9240	9308	.	-	.	ID=BruzV2.1348G10.1.exon10;Parent=BruzV2.1348G10.1
Bruz_scaf_1348	Mikado_loci	CDS	9382	9539	.	-	2	ID=BruzV2.1348G10.1.CDS11;Parent=BruzV2.1348G10.1
Bruz_scaf_1348	Mikado_loci	exon	9382	9539	.	-	.	ID=BruzV2.1348G10.1.exon11;Parent=BruzV2.1348G10.1
Bruz_scaf_1348	Mikado_loci	CDS	10210	10237	.	-	0	ID=BruzV2.1348G10.1.CDS12;Parent=BruzV2.1348G10.1
Bruz_scaf_1348	Mikado_loci	exon	10210	10396	.	-	.	ID=BruzV2.1348G10.1.exon12;Parent=BruzV2.1348G10.1
Bruz_scaf_1348	Mikado_loci	five_prime_UTR	10238	10396	.	-	.	ID=BruzV2.1348G10.1.five_prime_UTR1;Parent=BruzV2.1348G10.1
Bruz_scaf_1348	Mikado_loci	exon	10474	10522	.	-	.	ID=BruzV2.1348G10.1.exon13;Parent=BruzV2.1348G10.1
Bruz_scaf_1348	Mikado_loci	five_prime_UTR	10474	10522	.	-	.	ID=BruzV2.1348G10.1.five_prime_UTR2;Parent=BruzV2.1348G10.1
Bruz_scaf_1348	Mikado_loci	exon	10670	11015	.	-	.	ID=BruzV2.1348G10.1.exon14;Parent=BruzV2.1348G10.1
Bruz_scaf_1348	Mikado_loci	five_prime_UTR	10670	11015	.	-	.	ID=BruzV2.1348G10.1.five_prime_UTR3;Parent=BruzV2.1348G10.1
###
Bruz_scaf_1348	Mikado_loci	superlocus	16401	18395	.	-	.	ID=Mikado_superlocus:Bruz_scaf_1348-:16401-18395;Name=superlocus:Bruz_scaf_1348-:16401-18395
Bruz_scaf_1348	Mikado_loci	gene	16401	18395	20	-	.	ID=BruzV2.1348G12;Name=BruzV2.1348G12;multiexonic=True;superlocus=Mikado_superlocus:Bruz_scaf_1348-:16401-18395
Bruz_scaf_1348	Mikado_loci	mRNA	16401	18395	20	-	.	ID=BruzV2.1348G12.1;Parent=BruzV2.1348G12;Name=BruzV2.1348G12.1;alias=v1_Bruz.1348G8.1;alias=Bruz_scaf_1348.g9.t1;canonical_junctions=1,2,3,4;canonical_number=4;canonical_proportion=1.0;primary=True
Bruz_scaf_1348	Mikado_loci	exon	16401	16672	.	-	.	ID=BruzV2.1348G12.1.exon1;Parent=BruzV2.1348G12.1
Bruz_scaf_1348	Mikado_loci	three_prime_UTR	16401	16623	.	-	.	ID=BruzV2.1348G12.1.three_prime_UTR1;Parent=BruzV2.1348G12.1
Bruz_scaf_1348	Mikado_loci	CDS	16624	16672	.	-	1	ID=BruzV2.1348G12.1.CDS1;Parent=BruzV2.1348G12.1
Bruz_scaf_1348	Mikado_loci	CDS	16721	16866	.	-	0	ID=BruzV2.1348G12.1.CDS2;Parent=BruzV2.1348G12.1
Bruz_scaf_1348	Mikado_loci	exon	16721	16866	.	-	.	ID=BruzV2.1348G12.1.exon2;Parent=BruzV2.1348G12.1
Bruz_scaf_1348	Mikado_loci	CDS	16965	17055	.	-	1	ID=BruzV2.1348G12.1.CDS3;Parent=BruzV2.1348G12.1
Bruz_scaf_1348	Mikado_loci	exon	16965	17055	.	-	.	ID=BruzV2.1348G12.1.exon3;Parent=BruzV2.1348G12.1
Bruz_scaf_1348	Mikado_loci	CDS	17925	18039	.	-	2	ID=BruzV2.1348G12.1.CDS4;Parent=BruzV2.1348G12.1
Bruz_scaf_1348	Mikado_loci	exon	17925	18039	.	-	.	ID=BruzV2.1348G12.1.exon4;Parent=BruzV2.1348G12.1
Bruz_scaf_1348	Mikado_loci	CDS	18122	18266	.	-	0	ID=BruzV2.1348G12.1.CDS5;Parent=BruzV2.1348G12.1
Bruz_scaf_1348	Mikado_loci	exon	18122	18395	.	-	.	ID=BruzV2.1348G12.1.exon5;Parent=BruzV2.1348G12.1
Bruz_scaf_1348	Mikado_loci	five_prime_UTR	18267	18395	.	-	.	ID=BruzV2.1348G12.1.five_prime_UTR1;Parent=BruzV2.1348G12.1
###
Bruz_scaf_1348	Mikado_loci	superlocus	21147	28275	.	-	.	ID=Mikado_superlocus:Bruz_scaf_1348-:21147-28275;Name=superlocus:Bruz_scaf_1348-:21147-28275
Bruz_scaf_1348	Mikado_loci	gene	21147	28275	20	-	.	ID=BruzV2.1348G14;Name=BruzV2.1348G14;multiexonic=True;superlocus=Mikado_superlocus:Bruz_scaf_1348-:21147-28275
Bruz_scaf_1348	Mikado_loci	mRNA	21147	28275	20	-	.	ID=BruzV2.1348G14.1;Parent=BruzV2.1348G14;Name=BruzV2.1348G14.1;alias=v1_Bruz.1348G10.1;alias=Bruz_scaf_1348.g10.t1;canonical_junctions=1,2,3,4,5,7,8,9,12,13;canonical_number=10;canonical_proportion=0.7692307692307693;primary=True
Bruz_scaf_1348	Mikado_loci	exon	21147	21525	.	-	.	ID=BruzV2.1348G14.1.exon1;Parent=BruzV2.1348G14.1
Bruz_scaf_1348	Mikado_loci	three_prime_UTR	21147	21384	.	-	.	ID=BruzV2.1348G14.1.three_prime_UTR1;Parent=BruzV2.1348G14.1
Bruz_scaf_1348	Mikado_loci	CDS	21385	21525	.	-	0	ID=BruzV2.1348G14.1.CDS1;Parent=BruzV2.1348G14.1
Bruz_scaf_1348	Mikado_loci	CDS	21936	22134	.	-	1	ID=BruzV2.1348G14.1.CDS2;Parent=BruzV2.1348G14.1
Bruz_scaf_1348	Mikado_loci	exon	21936	22134	.	-	.	ID=BruzV2.1348G14.1.exon2;Parent=BruzV2.1348G14.1
Bruz_scaf_1348	Mikado_loci	CDS	22229	22986	.	-	0	ID=BruzV2.1348G14.1.CDS3;Parent=BruzV2.1348G14.1
Bruz_scaf_1348	Mikado_loci	exon	22229	22986	.	-	.	ID=BruzV2.1348G14.1.exon3;Parent=BruzV2.1348G14.1
Bruz_scaf_1348	Mikado_loci	CDS	23069	23571	.	-	2	ID=BruzV2.1348G14.1.CDS4;Parent=BruzV2.1348G14.1
Bruz_scaf_1348	Mikado_loci	exon	23069	23571	.	-	.	ID=BruzV2.1348G14.1.exon4;Parent=BruzV2.1348G14.1
Bruz_scaf_1348	Mikado_loci	CDS	23661	23759	.	-	2	ID=BruzV2.1348G14.1.CDS5;Parent=BruzV2.1348G14.1
Bruz_scaf_1348	Mikado_loci	exon	23661	23759	.	-	.	ID=BruzV2.1348G14.1.exon5;Parent=BruzV2.1348G14.1
Bruz_scaf_1348	Mikado_loci	CDS	23846	24060	.	-	1	ID=BruzV2.1348G14.1.CDS6;Parent=BruzV2.1348G14.1
Bruz_scaf_1348	Mikado_loci	exon	23846	24060	.	-	.	ID=BruzV2.1348G14.1.exon6;Parent=BruzV2.1348G14.1
Bruz_scaf_1348	Mikado_loci	CDS	24748	25024	.	-	2	ID=BruzV2.1348G14.1.CDS7;Parent=BruzV2.1348G14.1
Bruz_scaf_1348	Mikado_loci	exon	24748	25024	.	-	.	ID=BruzV2.1348G14.1.exon7;Parent=BruzV2.1348G14.1
Bruz_scaf_1348	Mikado_loci	CDS	25210	25370	.	-	1	ID=BruzV2.1348G14.1.CDS8;Parent=BruzV2.1348G14.1
Bruz_scaf_1348	Mikado_loci	exon	25210	25370	.	-	.	ID=BruzV2.1348G14.1.exon8;Parent=BruzV2.1348G14.1
Bruz_scaf_1348	Mikado_loci	CDS	25508	25533	.	-	0	ID=BruzV2.1348G14.1.CDS9;Parent=BruzV2.1348G14.1
Bruz_scaf_1348	Mikado_loci	exon	25508	25533	.	-	.	ID=BruzV2.1348G14.1.exon9;Parent=BruzV2.1348G14.1
Bruz_scaf_1348	Mikado_loci	CDS	25663	25683	.	-	0	ID=BruzV2.1348G14.1.CDS10;Parent=BruzV2.1348G14.1
Bruz_scaf_1348	Mikado_loci	exon	25663	25870	.	-	.	ID=BruzV2.1348G14.1.exon10;Parent=BruzV2.1348G14.1
Bruz_scaf_1348	Mikado_loci	five_prime_UTR	25684	25870	.	-	.	ID=BruzV2.1348G14.1.five_prime_UTR1;Parent=BruzV2.1348G14.1
Bruz_scaf_1348	Mikado_loci	exon	26287	26305	.	-	.	ID=BruzV2.1348G14.1.exon11;Parent=BruzV2.1348G14.1
Bruz_scaf_1348	Mikado_loci	five_prime_UTR	26287	26305	.	-	.	ID=BruzV2.1348G14.1.five_prime_UTR2;Parent=BruzV2.1348G14.1
Bruz_scaf_1348	Mikado_loci	exon	27170	27272	.	-	.	ID=BruzV2.1348G14.1.exon12;Parent=BruzV2.1348G14.1
Bruz_scaf_1348	Mikado_loci	five_prime_UTR	27170	27272	.	-	.	ID=BruzV2.1348G14.1.five_prime_UTR3;Parent=BruzV2.1348G14.1
Bruz_scaf_1348	Mikado_loci	exon	27879	27907	.	-	.	ID=BruzV2.1348G14.1.exon13;Parent=BruzV2.1348G14.1
Bruz_scaf_1348	Mikado_loci	five_prime_UTR	27879	27907	.	-	.	ID=BruzV2.1348G14.1.five_prime_UTR4;Parent=BruzV2.1348G14.1
Bruz_scaf_1348	Mikado_loci	exon	28013	28275	.	-	.	ID=BruzV2.1348G14.1.exon14;Parent=BruzV2.1348G14.1
Bruz_scaf_1348	Mikado_loci	five_prime_UTR	28013	28275	.	-	.	ID=BruzV2.1348G14.1.five_prime_UTR5;Parent=BruzV2.1348G14.1
###
Bruz_scaf_1348	Mikado_loci	superlocus	28700	36747	.	-	.	ID=Mikado_superlocus:Bruz_scaf_1348-:28700-36747;Name=superlocus:Bruz_scaf_1348-:28700-36747
Bruz_scaf_1348	Mikado_loci	gene	28700	36747	18	-	.	ID=BruzV2.1348G16;Name=BruzV2.1348G16;multiexonic=False;superlocus=Mikado_superlocus:Bruz_scaf_1348-:28700-36747
Bruz_scaf_1348	Mikado_loci	mRNA	28700	36747	18	-	.	ID=BruzV2.1348G16.1;Parent=BruzV2.1348G16;Name=BruzV2.1348G16.1;alias=st_MSTRG.8726.1;primary=True
Bruz_scaf_1348	Mikado_loci	exon	28700	36747	.	-	.	ID=BruzV2.1348G16.1.exon1;Parent=BruzV2.1348G16.1
Bruz_scaf_1348	Mikado_loci	three_prime_UTR	28700	32775	.	-	.	ID=BruzV2.1348G16.1.three_prime_UTR1;Parent=BruzV2.1348G16.1
Bruz_scaf_1348	Mikado_loci	CDS	32776	35949	.	-	0	ID=BruzV2.1348G16.1.CDS1;Parent=BruzV2.1348G16.1
Bruz_scaf_1348	Mikado_loci	five_prime_UTR	35950	36747	.	-	.	ID=BruzV2.1348G16.1.five_prime_UTR1;Parent=BruzV2.1348G16.1
###
Bruz_scaf_13482	Mikado_loci	superlocus	6286	10685	.	+	.	ID=Mikado_superlocus:Bruz_scaf_13482+:6286-10685;Name=superlocus:Bruz_scaf_13482+:6286-10685
Bruz_scaf_13482	Mikado_loci	gene	6286	10685	20	+	.	ID=BruzV2.13482G2;Name=BruzV2.13482G2;multiexonic=True;superlocus=Mikado_superlocus:Bruz_scaf_13482+:6286-10685
Bruz_scaf_13482	Mikado_loci	mRNA	6286	10685	20	+	.	ID=BruzV2.13482G2.1;Parent=BruzV2.13482G2;Name=BruzV2.13482G2.1;alias=v1_Bruz.13482G4.1;alias=Bruz_scaf_13482.g26.t1;canonical_junctions=1,2,3,4,5,6,7,8,9,10,11,12,13,14,15;canonical_number=15;canonical_proportion=1.0;primary=True
Bruz_scaf_13482	Mikado_loci	exon	6286	6700	.	+	.	ID=BruzV2.13482G2.1.exon1;Parent=BruzV2.13482G2.1
Bruz_scaf_13482	Mikado_loci	five_prime_UTR	6286	6448	.	+	.	ID=BruzV2.13482G2.1.five_prime_UTR1;Parent=BruzV2.13482G2.1
Bruz_scaf_13482	Mikado_loci	CDS	6449	6700	.	+	0	ID=BruzV2.13482G2.1.CDS1;Parent=BruzV2.13482G2.1
Bruz_scaf_13482	Mikado_loci	CDS	6930	7025	.	+	0	ID=BruzV2.13482G2.1.CDS2;Parent=BruzV2.13482G2.1
Bruz_scaf_13482	Mikado_loci	exon	6930	7025	.	+	.	ID=BruzV2.13482G2.1.exon2;Parent=BruzV2.13482G2.1
Bruz_scaf_13482	Mikado_loci	CDS	7127	7246	.	+	0	ID=BruzV2.13482G2.1.CDS3;Parent=BruzV2.13482G2.1
Bruz_scaf_13482	Mikado_loci	exon	7127	7246	.	+	.	ID=BruzV2.13482G2.1.exon3;Parent=BruzV2.13482G2.1
Bruz_scaf_13482	Mikado_loci	CDS	7581	7679	.	+	0	ID=BruzV2.13482G2.1.CDS4;Parent=BruzV2.13482G2.1
Bruz_scaf_13482	Mikado_loci	exon	7581	7679	.	+	.	ID=BruzV2.13482G2.1.exon4;Parent=BruzV2.13482G2.1
Bruz_scaf_13482	Mikado_loci	CDS	7785	7874	.	+	0	ID=BruzV2.13482G2.1.CDS5;Parent=BruzV2.13482G2.1
Bruz_scaf_13482	Mikado_loci	exon	7785	7874	.	+	.	ID=BruzV2.13482G2.1.exon5;Parent=BruzV2.13482G2.1
Bruz_scaf_13482	Mikado_loci	CDS	7959	8084	.	+	0	ID=BruzV2.13482G2.1.CDS6;Parent=BruzV2.13482G2.1
Bruz_scaf_13482	Mikado_loci	exon	7959	8084	.	+	.	ID=BruzV2.13482G2.1.exon6;Parent=BruzV2.13482G2.1
Bruz_scaf_13482	Mikado_loci	CDS	8174	8293	.	+	0	ID=BruzV2.13482G2.1.CDS7;Parent=BruzV2.13482G2.1
Bruz_scaf_13482	Mikado_loci	exon	8174	8293	.	+	.	ID=BruzV2.13482G2.1.exon7;Parent=BruzV2.13482G2.1
Bruz_scaf_13482	Mikado_loci	CDS	8372	8464	.	+	0	ID=BruzV2.13482G2.1.CDS8;Parent=BruzV2.13482G2.1
Bruz_scaf_13482	Mikado_loci	exon	8372	8464	.	+	.	ID=BruzV2.13482G2.1.exon8;Parent=BruzV2.13482G2.1
Bruz_scaf_13482	Mikado_loci	CDS	8576	8620	.	+	0	ID=BruzV2.13482G2.1.CDS9;Parent=BruzV2.13482G2.1
Bruz_scaf_13482	Mikado_loci	exon	8576	8620	.	+	.	ID=BruzV2.13482G2.1.exon9;Parent=BruzV2.13482G2.1
Bruz_scaf_13482	Mikado_loci	CDS	8700	8791	.	+	0	ID=BruzV2.13482G2.1.CDS10;Parent=BruzV2.13482G2.1
Bruz_scaf_13482	Mikado_loci	exon	8700	8791	.	+	.	ID=BruzV2.13482G2.1.exon10;Parent=BruzV2.13482G2.1
Bruz_scaf_13482	Mikado_loci	CDS	8868	8988	.	+	1	ID=BruzV2.13482G2.1.CDS11;Parent=BruzV2.13482G2.1
Bruz_scaf_13482	Mikado_loci	exon	8868	8988	.	+	.	ID=BruzV2.13482G2.1.exon11;Parent=BruzV2.13482G2.1
Bruz_scaf_13482	Mikado_loci	CDS	9134	9222	.	+	0	ID=BruzV2.13482G2.1.CDS12;Parent=BruzV2.13482G2.1
Bruz_scaf_13482	Mikado_loci	exon	9134	9222	.	+	.	ID=BruzV2.13482G2.1.exon12;Parent=BruzV2.13482G2.1
Bruz_scaf_13482	Mikado_loci	CDS	9321	9411	.	+	1	ID=BruzV2.13482G2.1.CDS13;Parent=BruzV2.13482G2.1
Bruz_scaf_13482	Mikado_loci	exon	9321	9411	.	+	.	ID=BruzV2.13482G2.1.exon13;Parent=BruzV2.13482G2.1
Bruz_scaf_13482	Mikado_loci	CDS	9491	9582	.	+	0	ID=BruzV2.13482G2.1.CDS14;Parent=BruzV2.13482G2.1
Bruz_scaf_13482	Mikado_loci	exon	9491	9582	.	+	.	ID=BruzV2.13482G2.1.exon14;Parent=BruzV2.13482G2.1
Bruz_scaf_13482	Mikado_loci	CDS	9698	10026	.	+	1	ID=BruzV2.13482G2.1.CDS15;Parent=BruzV2.13482G2.1
Bruz_scaf_13482	Mikado_loci	exon	9698	10026	.	+	.	ID=BruzV2.13482G2.1.exon15;Parent=BruzV2.13482G2.1
Bruz_scaf_13482	Mikado_loci	CDS	10138	10169	.	+	2	ID=BruzV2.13482G2.1.CDS16;Parent=BruzV2.13482G2.1
Bruz_scaf_13482	Mikado_loci	exon	10138	10685	.	+	.	ID=BruzV2.13482G2.1.exon16;Parent=BruzV2.13482G2.1
Bruz_scaf_13482	Mikado_loci	three_prime_UTR	10170	10685	.	+	.	ID=BruzV2.13482G2.1.three_prime_UTR1;Parent=BruzV2.13482G2.1
###
Bruz_scaf_13483	Mikado_loci	superlocus	541	2955	.	-	.	ID=Mikado_superlocus:Bruz_scaf_13483-:541-2955;Name=superlocus:Bruz_scaf_13483-:541-2955
Bruz_scaf_13483	Mikado_loci	gene	541	2955	19	-	.	ID=BruzV2.13483G2;Name=BruzV2.13483G2;multiexonic=True;superlocus=Mikado_superlocus:Bruz_scaf_13483-:541-2955
Bruz_scaf_13483	Mikado_loci	mRNA	541	2955	19	-	.	ID=BruzV2.13483G2.1;Parent=BruzV2.13483G2;Name=BruzV2.13483G2.1;alias=v1_Bruz.13483G2.1;alias=Bruz_scaf_13483.g27.t1;canonical_junctions=1,2,3;canonical_number=3;canonical_proportion=1.0;primary=True
Bruz_scaf_13483	Mikado_loci	exon	541	1004	.	-	.	ID=BruzV2.13483G2.1.exon1;Parent=BruzV2.13483G2.1
Bruz_scaf_13483	Mikado_loci	three_prime_UTR	541	863	.	-	.	ID=BruzV2.13483G2.1.three_prime_UTR1;Parent=BruzV2.13483G2.1
Bruz_scaf_13483	Mikado_loci	CDS	864	1004	.	-	0	ID=BruzV2.13483G2.1.CDS1;Parent=BruzV2.13483G2.1
Bruz_scaf_13483	Mikado_loci	CDS	1185	1556	.	-	0	ID=BruzV2.13483G2.1.CDS2;Parent=BruzV2.13483G2.1
Bruz_scaf_13483	Mikado_loci	exon	1185	1556	.	-	.	ID=BruzV2.13483G2.1.exon2;Parent=BruzV2.13483G2.1
Bruz_scaf_13483	Mikado_loci	CDS	1936	2004	.	-	0	ID=BruzV2.13483G2.1.CDS3;Parent=BruzV2.13483G2.1
Bruz_scaf_13483	Mikado_loci	exon	1936	2004	.	-	.	ID=BruzV2.13483G2.1.exon3;Parent=BruzV2.13483G2.1
Bruz_scaf_13483	Mikado_loci	CDS	2911	2955	.	-	0	ID=BruzV2.13483G2.1.CDS4;Parent=BruzV2.13483G2.1
Bruz_scaf_13483	Mikado_loci	exon	2911	2955	.	-	.	ID=BruzV2.13483G2.1.exon4;Parent=BruzV2.13483G2.1
###
Bruz_scaf_13487	Mikado_loci	superlocus	5187	9140	.	-	.	ID=Mikado_superlocus:Bruz_scaf_13487-:5187-9140;Name=superlocus:Bruz_scaf_13487-:5187-9140
Bruz_scaf_13487	Mikado_loci	gene	5777	7875	20	-	.	ID=BruzV2.13487G2;Name=BruzV2.13487G2;multiexonic=True;superlocus=Mikado_superlocus:Bruz_scaf_13487-:5187-9140
Bruz_scaf_13487	Mikado_loci	mRNA	5777	7875	20	-	.	ID=BruzV2.13487G2.1;Parent=BruzV2.13487G2;Name=BruzV2.13487G2.1;alias=v1_Bruz.13487G2.1;alias=Bruz_scaf_13487.g28.t1;canonical_junctions=1;canonical_number=1;canonical_proportion=1.0;primary=True
Bruz_scaf_13487	Mikado_loci	exon	5777	7529	.	-	.	ID=BruzV2.13487G2.1.exon1;Parent=BruzV2.13487G2.1
Bruz_scaf_13487	Mikado_loci	three_prime_UTR	5777	6156	.	-	.	ID=BruzV2.13487G2.1.three_prime_UTR1;Parent=BruzV2.13487G2.1
Bruz_scaf_13487	Mikado_loci	CDS	6157	7338	.	-	0	ID=BruzV2.13487G2.1.CDS1;Parent=BruzV2.13487G2.1
Bruz_scaf_13487	Mikado_loci	five_prime_UTR	7339	7529	.	-	.	ID=BruzV2.13487G2.1.five_prime_UTR1;Parent=BruzV2.13487G2.1
Bruz_scaf_13487	Mikado_loci	exon	7636	7875	.	-	.	ID=BruzV2.13487G2.1.exon2;Parent=BruzV2.13487G2.1
Bruz_scaf_13487	Mikado_loci	five_prime_UTR	7636	7875	.	-	.	ID=BruzV2.13487G2.1.five_prime_UTR2;Parent=BruzV2.13487G2.1
###
Bruz_scaf_1349	Mikado_loci	superlocus	13616	14534	.	+	.	ID=Mikado_superlocus:Bruz_scaf_1349+:13616-14534;Name=superlocus:Bruz_scaf_1349+:13616-14534
Bruz_scaf_1349	Mikado_loci	gene	13616	14534	19	+	.	ID=BruzV2.1349G2;Name=BruzV2.1349G2;multiexonic=True;superlocus=Mikado_superlocus:Bruz_scaf_1349+:13616-14534
Bruz_scaf_1349	Mikado_loci	mRNA	13616	14534	19	+	.	ID=BruzV2.1349G2.1;Parent=BruzV2.1349G2;Name=BruzV2.1349G2.1;alias=v1_Bruz.1349G2.1;alias=Bruz_scaf_1349.g14.t1;canonical_junctions=1;canonical_number=1;canonical_proportion=1.0;primary=True
Bruz_scaf_1349	Mikado_loci	exon	13616	13974	.	+	.	ID=BruzV2.1349G2.1.exon1;Parent=BruzV2.1349G2.1
Bruz_scaf_1349	Mikado_loci	five_prime_UTR	13616	13689	.	+	.	ID=BruzV2.1349G2.1.five_prime_UTR1;Parent=BruzV2.1349G2.1
Bruz_scaf_1349	Mikado_loci	CDS	13690	13974	.	+	0	ID=BruzV2.1349G2.1.CDS1;Parent=BruzV2.1349G2.1
Bruz_scaf_1349	Mikado_loci	CDS	14136	14462	.	+	0	ID=BruzV2.1349G2.1.CDS2;Parent=BruzV2.1349G2.1
Bruz_scaf_1349	Mikado_loci	exon	14136	14534	.	+	.	ID=BruzV2.1349G2.1.exon2;Parent=BruzV2.1349G2.1
Bruz_scaf_1349	Mikado_loci	three_prime_UTR	14463	14534	.	+	.	ID=BruzV2.1349G2.1.three_prime_UTR1;Parent=BruzV2.1349G2.1
###
Bruz_scaf_1349	Mikado_loci	superlocus	21140	22824	.	+	.	ID=Mikado_superlocus:Bruz_scaf_1349+:21140-22824;Name=superlocus:Bruz_scaf_1349+:21140-22824
Bruz_scaf_1349	Mikado_loci	gene	21166	22824	21	+	.	ID=BruzV2.1349G4;Name=BruzV2.1349G4;multiexonic=True;superlocus=Mikado_superlocus:Bruz_scaf_1349+:21140-22824
Bruz_scaf_1349	Mikado_loci	mRNA	21166	22824	21	+	.	ID=BruzV2.1349G4.1;Parent=BruzV2.1349G4;Name=BruzV2.1349G4.1;alias=v1_Bruz.1349G6.1;alias=Bruz_scaf_1349.g15.t1;canonical_junctions=1,2,3,4;canonical_number=4;canonical_proportion=1.0;primary=True
Bruz_scaf_1349	Mikado_loci	exon	21166	21541	.	+	.	ID=BruzV2.1349G4.1.exon1;Parent=BruzV2.1349G4.1
Bruz_scaf_1349	Mikado_loci	five_prime_UTR	21166	21205	.	+	.	ID=BruzV2.1349G4.1.five_prime_UTR1;Parent=BruzV2.1349G4.1
Bruz_scaf_1349	Mikado_loci	CDS	21206	21541	.	+	0	ID=BruzV2.1349G4.1.CDS1;Parent=BruzV2.1349G4.1
Bruz_scaf_1349	Mikado_loci	CDS	21684	22006	.	+	0	ID=BruzV2.1349G4.1.CDS2;Parent=BruzV2.1349G4.1
Bruz_scaf_1349	Mikado_loci	exon	21684	22006	.	+	.	ID=BruzV2.1349G4.1.exon2;Parent=BruzV2.1349G4.1
Bruz_scaf_1349	Mikado_loci	CDS	22101	22245	.	+	1	ID=BruzV2.1349G4.1.CDS3;Parent=BruzV2.1349G4.1
Bruz_scaf_1349	Mikado_loci	exon	22101	22245	.	+	.	ID=BruzV2.1349G4.1.exon3;Parent=BruzV2.1349G4.1
Bruz_scaf_1349	Mikado_loci	CDS	22353	22385	.	+	0	ID=BruzV2.1349G4.1.CDS4;Parent=BruzV2.1349G4.1
Bruz_scaf_1349	Mikado_loci	exon	22353	22385	.	+	.	ID=BruzV2.1349G4.1.exon4;Parent=BruzV2.1349G4.1
Bruz_scaf_1349	Mikado_loci	CDS	22486	22557	.	+	0	ID=BruzV2.1349G4.1.CDS5;Parent=BruzV2.1349G4.1
Bruz_scaf_1349	Mikado_loci	exon	22486	22824	.	+	.	ID=BruzV2.1349G4.1.exon5;Parent=BruzV2.1349G4.1
Bruz_scaf_1349	Mikado_loci	three_prime_UTR	22558	22824	.	+	.	ID=BruzV2.1349G4.1.three_prime_UTR1;Parent=BruzV2.1349G4.1
###
Bruz_scaf_1349	Mikado_loci	superlocus	28339	30366	.	+	.	ID=Mikado_superlocus:Bruz_scaf_1349+:28339-30366;Name=superlocus:Bruz_scaf_1349+:28339-30366
Bruz_scaf_1349	Mikado_loci	gene	28456	30056	20	+	.	ID=BruzV2.1349G6;Name=BruzV2.1349G6;multiexonic=True;superlocus=Mikado_superlocus:Bruz_scaf_1349+:28339-30366
Bruz_scaf_1349	Mikado_loci	mRNA	28456	30056	20	+	.	ID=BruzV2.1349G6.1;Parent=BruzV2.1349G6;Name=BruzV2.1349G6.1;alias=v1_Bruz.1349G8.1;alias=Bruz_scaf_1349.g16.t1;canonical_junctions=1,2,3,4;canonical_number=4;canonical_proportion=1.0;primary=True
Bruz_scaf_1349	Mikado_loci	exon	28456	28823	.	+	.	ID=BruzV2.1349G6.1.exon1;Parent=BruzV2.1349G6.1
Bruz_scaf_1349	Mikado_loci	five_prime_UTR	28456	28487	.	+	.	ID=BruzV2.1349G6.1.five_prime_UTR1;Parent=BruzV2.1349G6.1
Bruz_scaf_1349	Mikado_loci	CDS	28488	28823	.	+	0	ID=BruzV2.1349G6.1.CDS1;Parent=BruzV2.1349G6.1
Bruz_scaf_1349	Mikado_loci	CDS	28953	29275	.	+	0	ID=BruzV2.1349G6.1.CDS2;Parent=BruzV2.1349G6.1
Bruz_scaf_1349	Mikado_loci	exon	28953	29275	.	+	.	ID=BruzV2.1349G6.1.exon2;Parent=BruzV2.1349G6.1
Bruz_scaf_1349	Mikado_loci	CDS	29370	29520	.	+	1	ID=BruzV2.1349G6.1.CDS3;Parent=BruzV2.1349G6.1
Bruz_scaf_1349	Mikado_loci	exon	29370	29520	.	+	.	ID=BruzV2.1349G6.1.exon3;Parent=BruzV2.1349G6.1
Bruz_scaf_1349	Mikado_loci	CDS	29660	29692	.	+	0	ID=BruzV2.1349G6.1.CDS4;Parent=BruzV2.1349G6.1
Bruz_scaf_1349	Mikado_loci	exon	29660	29692	.	+	.	ID=BruzV2.1349G6.1.exon4;Parent=BruzV2.1349G6.1
Bruz_scaf_1349	Mikado_loci	CDS	29941	30003	.	+	0	ID=BruzV2.1349G6.1.CDS5;Parent=BruzV2.1349G6.1
Bruz_scaf_1349	Mikado_loci	exon	29941	30056	.	+	.	ID=BruzV2.1349G6.1.exon5;Parent=BruzV2.1349G6.1
Bruz_scaf_1349	Mikado_loci	three_prime_UTR	30004	30056	.	+	.	ID=BruzV2.1349G6.1.three_prime_UTR1;Parent=BruzV2.1349G6.1
###
Bruz_scaf_1349	Mikado_loci	superlocus	36906	38184	.	+	.	ID=Mikado_superlocus:Bruz_scaf_1349+:36906-38184;Name=superlocus:Bruz_scaf_1349+:36906-38184
Bruz_scaf_1349	Mikado_loci	gene	36906	38184	19	+	.	ID=BruzV2.1349G8;Name=BruzV2.1349G8;multiexonic=True;superlocus=Mikado_superlocus:Bruz_scaf_1349+:36906-38184
Bruz_scaf_1349	Mikado_loci	mRNA	36906	38184	19	+	.	ID=BruzV2.1349G8.1;Parent=BruzV2.1349G8;Name=BruzV2.1349G8.1;alias=v1_Bruz.1349G10.1;alias=Bruz_scaf_1349.g17.t1;canonical_junctions=1;canonical_number=1;canonical_proportion=1.0;primary=True
Bruz_scaf_1349	Mikado_loci	exon	36906	37252	.	+	.	ID=BruzV2.1349G8.1.exon1;Parent=BruzV2.1349G8.1
Bruz_scaf_1349	Mikado_loci	five_prime_UTR	36906	36933	.	+	.	ID=BruzV2.1349G8.1.five_prime_UTR1;Parent=BruzV2.1349G8.1
Bruz_scaf_1349	Mikado_loci	CDS	36934	37252	.	+	0	ID=BruzV2.1349G8.1.CDS1;Parent=BruzV2.1349G8.1
Bruz_scaf_1349	Mikado_loci	CDS	37339	37916	.	+	2	ID=BruzV2.1349G8.1.CDS2;Parent=BruzV2.1349G8.1
Bruz_scaf_1349	Mikado_loci	exon	37339	38184	.	+	.	ID=BruzV2.1349G8.1.exon2;Parent=BruzV2.1349G8.1
Bruz_scaf_1349	Mikado_loci	three_prime_UTR	37917	38184	.	+	.	ID=BruzV2.1349G8.1.three_prime_UTR1;Parent=BruzV2.1349G8.1
###
Bruz_scaf_1349	Mikado_loci	superlocus	55042	56635	.	-	.	ID=Mikado_superlocus:Bruz_scaf_1349-:55042-56635;Name=superlocus:Bruz_scaf_1349-:55042-56635
Bruz_scaf_1349	Mikado_loci	gene	55042	56635	21	-	.	ID=BruzV2.1349G10;Name=BruzV2.1349G10;multiexonic=True;superlocus=Mikado_superlocus:Bruz_scaf_1349-:55042-56635
Bruz_scaf_1349	Mikado_loci	mRNA	55042	56635	21	-	.	ID=BruzV2.1349G10.1;Parent=BruzV2.1349G10;Name=BruzV2.1349G10.1;alias=v1_Bruz.1349G12.1;alias=Bruz_scaf_1349.g18.t1;canonical_junctions=1,2;canonical_number=2;canonical_proportion=1.0;primary=True
Bruz_scaf_1349	Mikado_loci	exon	55042	55811	.	-	.	ID=BruzV2.1349G10.1.exon1;Parent=BruzV2.1349G10.1
Bruz_scaf_1349	Mikado_loci	three_prime_UTR	55042	55245	.	-	.	ID=BruzV2.1349G10.1.three_prime_UTR1;Parent=BruzV2.1349G10.1
Bruz_scaf_1349	Mikado_loci	CDS	55246	55811	.	-	2	ID=BruzV2.1349G10.1.CDS1;Parent=BruzV2.1349G10.1
Bruz_scaf_1349	Mikado_loci	CDS	55918	56395	.	-	0	ID=BruzV2.1349G10.1.CDS2;Parent=BruzV2.1349G10.1
Bruz_scaf_1349	Mikado_loci	exon	55918	56409	.	-	.	ID=BruzV2.1349G10.1.exon2;Parent=BruzV2.1349G10.1
Bruz_scaf_1349	Mikado_loci	five_prime_UTR	56396	56409	.	-	.	ID=BruzV2.1349G10.1.five_prime_UTR1;Parent=BruzV2.1349G10.1
Bruz_scaf_1349	Mikado_loci	exon	56577	56635	.	-	.	ID=BruzV2.1349G10.1.exon3;Parent=BruzV2.1349G10.1
Bruz_scaf_1349	Mikado_loci	five_prime_UTR	56577	56635	.	-	.	ID=BruzV2.1349G10.1.five_prime_UTR2;Parent=BruzV2.1349G10.1
###
Bruz_scaf_13492	Mikado_loci	superlocus	1309	1995	.	+	.	ID=Mikado_superlocus:Bruz_scaf_13492+:1309-1995;Name=superlocus:Bruz_scaf_13492+:1309-1995
Bruz_scaf_13492	Mikado_loci	gene	1309	1995	17	+	.	ID=BruzV2.13492G2;Name=BruzV2.13492G2;multiexonic=False;superlocus=Mikado_superlocus:Bruz_scaf_13492+:1309-1995
Bruz_scaf_13492	Mikado_loci	mRNA	1309	1995	17	+	.	ID=BruzV2.13492G2.1;Parent=BruzV2.13492G2;Name=BruzV2.13492G2.1;alias=st_MSTRG.8743.1;primary=True
Bruz_scaf_13492	Mikado_loci	CDS	1309	1641	.	+	0	ID=BruzV2.13492G2.1.CDS1;Parent=BruzV2.13492G2.1
Bruz_scaf_13492	Mikado_loci	exon	1309	1995	.	+	.	ID=BruzV2.13492G2.1.exon1;Parent=BruzV2.13492G2.1
Bruz_scaf_13492	Mikado_loci	three_prime_UTR	1642	1995	.	+	.	ID=BruzV2.13492G2.1.three_prime_UTR1;Parent=BruzV2.13492G2.1
###
Bruz_scaf_13495	Mikado_loci	superlocus	39	3461	.	+	.	ID=Mikado_superlocus:Bruz_scaf_13495+:39-3461;Name=superlocus:Bruz_scaf_13495+:39-3461
Bruz_scaf_13495	Mikado_loci	gene	39	3461	20	+	.	ID=BruzV2.13495G2;Name=BruzV2.13495G2;multiexonic=True;superlocus=Mikado_superlocus:Bruz_scaf_13495+:39-3461
Bruz_scaf_13495	Mikado_loci	mRNA	39	3461	20	+	.	ID=BruzV2.13495G2.1;Parent=BruzV2.13495G2;Name=BruzV2.13495G2.1;alias=v1_Bruz.13495G2.1;alias=Bruz_scaf_13495.g29.t1;canonical_junctions=1,2,3;canonical_number=3;canonical_proportion=1.0;primary=True
Bruz_scaf_13495	Mikado_loci	exon	39	107	.	+	.	ID=BruzV2.13495G2.1.exon1;Parent=BruzV2.13495G2.1
Bruz_scaf_13495	Mikado_loci	five_prime_UTR	39	39	.	+	.	ID=BruzV2.13495G2.1.five_prime_UTR1;Parent=BruzV2.13495G2.1
Bruz_scaf_13495	Mikado_loci	CDS	40	107	.	+	0	ID=BruzV2.13495G2.1.CDS1;Parent=BruzV2.13495G2.1
Bruz_scaf_13495	Mikado_loci	CDS	1393	1597	.	+	1	ID=BruzV2.13495G2.1.CDS2;Parent=BruzV2.13495G2.1
Bruz_scaf_13495	Mikado_loci	exon	1393	1597	.	+	.	ID=BruzV2.13495G2.1.exon2;Parent=BruzV2.13495G2.1
Bruz_scaf_13495	Mikado_loci	CDS	1774	1999	.	+	0	ID=BruzV2.13495G2.1.CDS3;Parent=BruzV2.13495G2.1
Bruz_scaf_13495	Mikado_loci	exon	1774	1999	.	+	.	ID=BruzV2.13495G2.1.exon3;Parent=BruzV2.13495G2.1
Bruz_scaf_13495	Mikado_loci	CDS	3106	3212	.	+	2	ID=BruzV2.13495G2.1.CDS4;Parent=BruzV2.13495G2.1
Bruz_scaf_13495	Mikado_loci	exon	3106	3461	.	+	.	ID=BruzV2.13495G2.1.exon4;Parent=BruzV2.13495G2.1
Bruz_scaf_13495	Mikado_loci	three_prime_UTR	3213	3461	.	+	.	ID=BruzV2.13495G2.1.three_prime_UTR1;Parent=BruzV2.13495G2.1
###
Bruz_scaf_135	Mikado_loci	superlocus	1628	4259	.	-	.	ID=Mikado_superlocus:Bruz_scaf_135-:1628-4259;Name=superlocus:Bruz_scaf_135-:1628-4259
Bruz_scaf_135	Mikado_loci	gene	1941	3735	20	-	.	ID=BruzV2.135G2;Name=BruzV2.135G2;multiexonic=True;superlocus=Mikado_superlocus:Bruz_scaf_135-:1628-4259
Bruz_scaf_135	Mikado_loci	mRNA	1941	3735	20	-	.	ID=BruzV2.135G2.1;Parent=BruzV2.135G2;Name=BruzV2.135G2.1;alias=v1_Bruz.135G2.1;alias=Bruz_scaf_135.g107.t1;canonical_junctions=1,2,3;canonical_number=3;canonical_proportion=1.0;primary=True
Bruz_scaf_135	Mikado_loci	exon	1941	2569	.	-	.	ID=BruzV2.135G2.1.exon1;Parent=BruzV2.135G2.1
Bruz_scaf_135	Mikado_loci	three_prime_UTR	1941	2167	.	-	.	ID=BruzV2.135G2.1.three_prime_UTR1;Parent=BruzV2.135G2.1
Bruz_scaf_135	Mikado_loci	CDS	2168	2569	.	-	0	ID=BruzV2.135G2.1.CDS1;Parent=BruzV2.135G2.1
Bruz_scaf_135	Mikado_loci	CDS	2898	3059	.	-	0	ID=BruzV2.135G2.1.CDS2;Parent=BruzV2.135G2.1
Bruz_scaf_135	Mikado_loci	exon	2898	3059	.	-	.	ID=BruzV2.135G2.1.exon2;Parent=BruzV2.135G2.1
Bruz_scaf_135	Mikado_loci	CDS	3147	3327	.	-	1	ID=BruzV2.135G2.1.CDS3;Parent=BruzV2.135G2.1
Bruz_scaf_135	Mikado_loci	exon	3147	3327	.	-	.	ID=BruzV2.135G2.1.exon3;Parent=BruzV2.135G2.1
Bruz_scaf_135	Mikado_loci	CDS	3515	3621	.	-	0	ID=BruzV2.135G2.1.CDS4;Parent=BruzV2.135G2.1
Bruz_scaf_135	Mikado_loci	exon	3515	3735	.	-	.	ID=BruzV2.135G2.1.exon4;Parent=BruzV2.135G2.1
Bruz_scaf_135	Mikado_loci	five_prime_UTR	3622	3735	.	-	.	ID=BruzV2.135G2.1.five_prime_UTR1;Parent=BruzV2.135G2.1
###
Bruz_scaf_135	Mikado_loci	superlocus	6077	9775	.	-	.	ID=Mikado_superlocus:Bruz_scaf_135-:6077-9775;Name=superlocus:Bruz_scaf_135-:6077-9775
Bruz_scaf_135	Mikado_loci	gene	6260	9775	21	-	.	ID=BruzV2.135G4;Name=BruzV2.135G4;multiexonic=True;superlocus=Mikado_superlocus:Bruz_scaf_135-:6077-9775
Bruz_scaf_135	Mikado_loci	mRNA	6260	9775	21	-	.	ID=BruzV2.135G4.1;Parent=BruzV2.135G4;Name=BruzV2.135G4.1;alias=v1_Bruz.135G4.1;alias=Bruz_scaf_135.g108.t1;canonical_junctions=2,3,4;canonical_number=3;canonical_proportion=0.75;primary=True
Bruz_scaf_135	Mikado_loci	exon	6260	6895	.	-	.	ID=BruzV2.135G4.1.exon1;Parent=BruzV2.135G4.1
Bruz_scaf_135	Mikado_loci	three_prime_UTR	6260	6349	.	-	.	ID=BruzV2.135G4.1.three_prime_UTR1;Parent=BruzV2.135G4.1
Bruz_scaf_135	Mikado_loci	CDS	6350	6895	.	-	0	ID=BruzV2.135G4.1.CDS1;Parent=BruzV2.135G4.1
Bruz_scaf_135	Mikado_loci	CDS	7161	7322	.	-	0	ID=BruzV2.135G4.1.CDS2;Parent=BruzV2.135G4.1
Bruz_scaf_135	Mikado_loci	exon	7161	7322	.	-	.	ID=BruzV2.135G4.1.exon2;Parent=BruzV2.135G4.1
Bruz_scaf_135	Mikado_loci	CDS	7558	7741	.	-	1	ID=BruzV2.135G4.1.CDS3;Parent=BruzV2.135G4.1
Bruz_scaf_135	Mikado_loci	exon	7558	7741	.	-	.	ID=BruzV2.135G4.1.exon3;Parent=BruzV2.135G4.1
Bruz_scaf_135	Mikado_loci	CDS	7857	8155	.	-	0	ID=BruzV2.135G4.1.CDS4;Parent=BruzV2.135G4.1
Bruz_scaf_135	Mikado_loci	exon	7857	8194	.	-	.	ID=BruzV2.135G4.1.exon4;Parent=BruzV2.135G4.1
Bruz_scaf_135	Mikado_loci	five_prime_UTR	8156	8194	.	-	.	ID=BruzV2.135G4.1.five_prime_UTR1;Parent=BruzV2.135G4.1
Bruz_scaf_135	Mikado_loci	exon	9602	9775	.	-	.	ID=BruzV2.135G4.1.exon5;Parent=BruzV2.135G4.1
Bruz_scaf_135	Mikado_loci	five_prime_UTR	9602	9775	.	-	.	ID=BruzV2.135G4.1.five_prime_UTR2;Parent=BruzV2.135G4.1
###
Bruz_scaf_135	Mikado_loci	superlocus	18264	20795	.	-	.	ID=Mikado_superlocus:Bruz_scaf_135-:18264-20795;Name=superlocus:Bruz_scaf_135-:18264-20795
Bruz_scaf_135	Mikado_loci	gene	18264	20795	20	-	.	ID=BruzV2.135G6;Name=BruzV2.135G6;multiexonic=True;superlocus=Mikado_superlocus:Bruz_scaf_135-:18264-20795
Bruz_scaf_135	Mikado_loci	mRNA	18264	20795	20	-	.	ID=BruzV2.135G6.1;Parent=BruzV2.135G6;Name=BruzV2.135G6.1;alias=v1_Bruz.135G6.1;alias=Bruz_scaf_135.g109.t1;canonical_junctions=2,3;canonical_number=2;canonical_proportion=0.6666666666666666;primary=True
Bruz_scaf_135	Mikado_loci	exon	18264	18532	.	-	.	ID=BruzV2.135G6.1.exon1;Parent=BruzV2.135G6.1
Bruz_scaf_135	Mikado_loci	three_prime_UTR	18264	18515	.	-	.	ID=BruzV2.135G6.1.three_prime_UTR1;Parent=BruzV2.135G6.1
Bruz_scaf_135	Mikado_loci	CDS	18516	18532	.	-	2	ID=BruzV2.135G6.1.CDS1;Parent=BruzV2.135G6.1
Bruz_scaf_135	Mikado_loci	CDS	19744	20011	.	-	0	ID=BruzV2.135G6.1.CDS2;Parent=BruzV2.135G6.1
Bruz_scaf_135	Mikado_loci	exon	19744	20011	.	-	.	ID=BruzV2.135G6.1.exon2;Parent=BruzV2.135G6.1
Bruz_scaf_135	Mikado_loci	CDS	20125	20424	.	-	0	ID=BruzV2.135G6.1.CDS3;Parent=BruzV2.135G6.1
Bruz_scaf_135	Mikado_loci	exon	20125	20424	.	-	.	ID=BruzV2.135G6.1.exon3;Parent=BruzV2.135G6.1
Bruz_scaf_135	Mikado_loci	CDS	20559	20747	.	-	0	ID=BruzV2.135G6.1.CDS4;Parent=BruzV2.135G6.1
Bruz_scaf_135	Mikado_loci	exon	20559	20795	.	-	.	ID=BruzV2.135G6.1.exon4;Parent=BruzV2.135G6.1
Bruz_scaf_135	Mikado_loci	five_prime_UTR	20748	20795	.	-	.	ID=BruzV2.135G6.1.five_prime_UTR1;Parent=BruzV2.135G6.1
###
Bruz_scaf_135	Mikado_loci	superlocus	50937	52545	.	-	.	ID=Mikado_superlocus:Bruz_scaf_135-:50937-52545;Name=superlocus:Bruz_scaf_135-:50937-52545
Bruz_scaf_135	Mikado_loci	gene	50937	52545	20	-	.	ID=BruzV2.135G8;Name=BruzV2.135G8;multiexonic=True;superlocus=Mikado_superlocus:Bruz_scaf_135-:50937-52545
Bruz_scaf_135	Mikado_loci	mRNA	50937	52545	20	-	.	ID=BruzV2.135G8.1;Parent=BruzV2.135G8;Name=BruzV2.135G8.1;alias=v1_Bruz.135G10.1;alias=Bruz_scaf_135.g110.t1;canonical_junctions=1,2;canonical_number=2;canonical_proportion=0.6666666666666666;primary=True
Bruz_scaf_135	Mikado_loci	exon	50937	51031	.	-	.	ID=BruzV2.135G8.1.exon1;Parent=BruzV2.135G8.1
Bruz_scaf_135	Mikado_loci	three_prime_UTR	50937	51013	.	-	.	ID=BruzV2.135G8.1.three_prime_UTR1;Parent=BruzV2.135G8.1
Bruz_scaf_135	Mikado_loci	CDS	51014	51031	.	-	0	ID=BruzV2.135G8.1.CDS1;Parent=BruzV2.135G8.1
Bruz_scaf_135	Mikado_loci	CDS	51627	51816	.	-	1	ID=BruzV2.135G8.1.CDS2;Parent=BruzV2.135G8.1
Bruz_scaf_135	Mikado_loci	exon	51627	51816	.	-	.	ID=BruzV2.135G8.1.exon2;Parent=BruzV2.135G8.1
Bruz_scaf_135	Mikado_loci	CDS	52098	52276	.	-	0	ID=BruzV2.135G8.1.CDS3;Parent=BruzV2.135G8.1
Bruz_scaf_135	Mikado_loci	exon	52098	52276	.	-	.	ID=BruzV2.135G8.1.exon3;Parent=BruzV2.135G8.1
Bruz_scaf_135	Mikado_loci	CDS	52360	52467	.	-	0	ID=BruzV2.135G8.1.CDS4;Parent=BruzV2.135G8.1
Bruz_scaf_135	Mikado_loci	exon	52360	52545	.	-	.	ID=BruzV2.135G8.1.exon4;Parent=BruzV2.135G8.1
Bruz_scaf_135	Mikado_loci	five_prime_UTR	52468	52545	.	-	.	ID=BruzV2.135G8.1.five_prime_UTR1;Parent=BruzV2.135G8.1
###
Bruz_scaf_135	Mikado_loci	superlocus	72166	73819	.	+	.	ID=Mikado_superlocus:Bruz_scaf_135+:72166-73819;Name=superlocus:Bruz_scaf_135+:72166-73819
Bruz_scaf_135	Mikado_loci	gene	72166	73819	20	+	.	ID=BruzV2.135G10;Name=BruzV2.135G10;multiexonic=True;superlocus=Mikado_superlocus:Bruz_scaf_135+:72166-73819
Bruz_scaf_135	Mikado_loci	mRNA	72166	73819	20	+	.	ID=BruzV2.135G10.1;Parent=BruzV2.135G10;Name=BruzV2.135G10.1;alias=v1_Bruz.135G12.1;alias=Bruz_scaf_135.g111.t1;canonical_junctions=1,2;canonical_number=2;canonical_proportion=1.0;primary=True
Bruz_scaf_135	Mikado_loci	exon	72166	72961	.	+	.	ID=BruzV2.135G10.1.exon1;Parent=BruzV2.135G10.1
Bruz_scaf_135	Mikado_loci	five_prime_UTR	72166	72198	.	+	.	ID=BruzV2.135G10.1.five_prime_UTR1;Parent=BruzV2.135G10.1
Bruz_scaf_135	Mikado_loci	CDS	72199	72961	.	+	0	ID=BruzV2.135G10.1.CDS1;Parent=BruzV2.135G10.1
Bruz_scaf_135	Mikado_loci	CDS	73046	73282	.	+	2	ID=BruzV2.135G10.1.CDS2;Parent=BruzV2.135G10.1
Bruz_scaf_135	Mikado_loci	exon	73046	73282	.	+	.	ID=BruzV2.135G10.1.exon2;Parent=BruzV2.135G10.1
Bruz_scaf_135	Mikado_loci	CDS	73362	73744	.	+	2	ID=BruzV2.135G10.1.CDS3;Parent=BruzV2.135G10.1
Bruz_scaf_135	Mikado_loci	exon	73362	73819	.	+	.	ID=BruzV2.135G10.1.exon3;Parent=BruzV2.135G10.1
Bruz_scaf_135	Mikado_loci	three_prime_UTR	73745	73819	.	+	.	ID=BruzV2.135G10.1.three_prime_UTR1;Parent=BruzV2.135G10.1
###
Bruz_scaf_135	Mikado_loci	superlocus	85179	87582	.	+	.	ID=Mikado_superlocus:Bruz_scaf_135+:85179-87582;Name=superlocus:Bruz_scaf_135+:85179-87582
Bruz_scaf_135	Mikado_loci	gene	85179	87582	18	+	.	ID=BruzV2.135G12;Name=BruzV2.135G12;multiexonic=False;superlocus=Mikado_superlocus:Bruz_scaf_135+:85179-87582
Bruz_scaf_135	Mikado_loci	mRNA	85179	87582	18	+	.	ID=BruzV2.135G12.1;Parent=BruzV2.135G12;Name=BruzV2.135G12.1;alias=st_MSTRG.8755.1;primary=True
Bruz_scaf_135	Mikado_loci	exon	85179	87582	.	+	.	ID=BruzV2.135G12.1.exon1;Parent=BruzV2.135G12.1
Bruz_scaf_135	Mikado_loci	five_prime_UTR	85179	86088	.	+	.	ID=BruzV2.135G12.1.five_prime_UTR1;Parent=BruzV2.135G12.1
Bruz_scaf_135	Mikado_loci	CDS	86089	86487	.	+	0	ID=BruzV2.135G12.1.CDS1;Parent=BruzV2.135G12.1
Bruz_scaf_135	Mikado_loci	three_prime_UTR	86488	87582	.	+	.	ID=BruzV2.135G12.1.three_prime_UTR1;Parent=BruzV2.135G12.1
###
Bruz_scaf_135	Mikado_loci	superlocus	87946	91969	.	+	.	ID=Mikado_superlocus:Bruz_scaf_135+:87946-91969;Name=superlocus:Bruz_scaf_135+:87946-91969
Bruz_scaf_135	Mikado_loci	gene	87946	91675	20	+	.	ID=BruzV2.135G14;Name=BruzV2.135G14;multiexonic=True;superlocus=Mikado_superlocus:Bruz_scaf_135+:87946-91969
Bruz_scaf_135	Mikado_loci	mRNA	87946	91675	20	+	.	ID=BruzV2.135G14.1;Parent=BruzV2.135G14;Name=BruzV2.135G14.1;alias=v1_Bruz.135G18.1;alias=Bruz_scaf_135.g114.t1;canonical_junctions=1,2,3,4,5,6,7;canonical_number=7;canonical_proportion=1.0;primary=True
Bruz_scaf_135	Mikado_loci	exon	87946	88125	.	+	.	ID=BruzV2.135G14.1.exon1;Parent=BruzV2.135G14.1
Bruz_scaf_135	Mikado_loci	five_prime_UTR	87946	87946	.	+	.	ID=BruzV2.135G14.1.five_prime_UTR1;Parent=BruzV2.135G14.1
Bruz_scaf_135	Mikado_loci	CDS	87947	88125	.	+	0	ID=BruzV2.135G14.1.CDS1;Parent=BruzV2.135G14.1
Bruz_scaf_135	Mikado_loci	CDS	89122	89284	.	+	1	ID=BruzV2.135G14.1.CDS2;Parent=BruzV2.135G14.1
Bruz_scaf_135	Mikado_loci	exon	89122	89284	.	+	.	ID=BruzV2.135G14.1.exon2;Parent=BruzV2.135G14.1
Bruz_scaf_135	Mikado_loci	CDS	89715	89800	.	+	0	ID=BruzV2.135G14.1.CDS3;Parent=BruzV2.135G14.1
Bruz_scaf_135	Mikado_loci	exon	89715	89800	.	+	.	ID=BruzV2.135G14.1.exon3;Parent=BruzV2.135G14.1
Bruz_scaf_135	Mikado_loci	CDS	89899	89941	.	+	1	ID=BruzV2.135G14.1.CDS4;Parent=BruzV2.135G14.1
Bruz_scaf_135	Mikado_loci	exon	89899	89941	.	+	.	ID=BruzV2.135G14.1.exon4;Parent=BruzV2.135G14.1
Bruz_scaf_135	Mikado_loci	CDS	90037	90093	.	+	0	ID=BruzV2.135G14.1.CDS5;Parent=BruzV2.135G14.1
Bruz_scaf_135	Mikado_loci	exon	90037	90093	.	+	.	ID=BruzV2.135G14.1.exon5;Parent=BruzV2.135G14.1
Bruz_scaf_135	Mikado_loci	CDS	90187	90244	.	+	0	ID=BruzV2.135G14.1.CDS6;Parent=BruzV2.135G14.1
Bruz_scaf_135	Mikado_loci	exon	90187	90244	.	+	.	ID=BruzV2.135G14.1.exon6;Parent=BruzV2.135G14.1
Bruz_scaf_135	Mikado_loci	CDS	90649	91289	.	+	2	ID=BruzV2.135G14.1.CDS7;Parent=BruzV2.135G14.1
Bruz_scaf_135	Mikado_loci	exon	90649	91289	.	+	.	ID=BruzV2.135G14.1.exon7;Parent=BruzV2.135G14.1
Bruz_scaf_135	Mikado_loci	CDS	91372	91626	.	+	0	ID=BruzV2.135G14.1.CDS8;Parent=BruzV2.135G14.1
Bruz_scaf_135	Mikado_loci	exon	91372	91675	.	+	.	ID=BruzV2.135G14.1.exon8;Parent=BruzV2.135G14.1
Bruz_scaf_135	Mikado_loci	three_prime_UTR	91627	91675	.	+	.	ID=BruzV2.135G14.1.three_prime_UTR1;Parent=BruzV2.135G14.1
###
Bruz_scaf_135	Mikado_loci	superlocus	76602	83667	.	-	.	ID=Mikado_superlocus:Bruz_scaf_135-:76602-83667;Name=superlocus:Bruz_scaf_135-:76602-83667
Bruz_scaf_135	Mikado_loci	gene	76777	79475	20	-	.	ID=BruzV2.135G16;Name=BruzV2.135G16;multiexonic=True;superlocus=Mikado_superlocus:Bruz_scaf_135-:76602-83667
Bruz_scaf_135	Mikado_loci	mRNA	76777	79475	20	-	.	ID=BruzV2.135G16.1;Parent=BruzV2.135G16;Name=BruzV2.135G16.1;alias=v1_Bruz.135G14.1;alias=Bruz_scaf_135.g112.t1;canonical_junctions=1,2,3,4,5;canonical_number=5;canonical_proportion=1.0;primary=True
Bruz_scaf_135	Mikado_loci	exon	76777	77215	.	-	.	ID=BruzV2.135G16.1.exon1;Parent=BruzV2.135G16.1
Bruz_scaf_135	Mikado_loci	three_prime_UTR	76777	76969	.	-	.	ID=BruzV2.135G16.1.three_prime_UTR1;Parent=BruzV2.135G16.1
Bruz_scaf_135	Mikado_loci	CDS	76970	77215	.	-	0	ID=BruzV2.135G16.1.CDS1;Parent=BruzV2.135G16.1
Bruz_scaf_135	Mikado_loci	CDS	77314	77616	.	-	0	ID=BruzV2.135G16.1.CDS2;Parent=BruzV2.135G16.1
Bruz_scaf_135	Mikado_loci	exon	77314	77616	.	-	.	ID=BruzV2.135G16.1.exon2;Parent=BruzV2.135G16.1
Bruz_scaf_135	Mikado_loci	CDS	77699	77860	.	-	0	ID=BruzV2.135G16.1.CDS3;Parent=BruzV2.135G16.1
Bruz_scaf_135	Mikado_loci	exon	77699	77860	.	-	.	ID=BruzV2.135G16.1.exon3;Parent=BruzV2.135G16.1
Bruz_scaf_135	Mikado_loci	CDS	78602	78791	.	-	1	ID=BruzV2.135G16.1.CDS4;Parent=BruzV2.135G16.1
Bruz_scaf_135	Mikado_loci	exon	78602	78791	.	-	.	ID=BruzV2.135G16.1.exon4;Parent=BruzV2.135G16.1
Bruz_scaf_135	Mikado_loci	CDS	78947	79125	.	-	0	ID=BruzV2.135G16.1.CDS5;Parent=BruzV2.135G16.1
Bruz_scaf_135	Mikado_loci	exon	78947	79125	.	-	.	ID=BruzV2.135G16.1.exon5;Parent=BruzV2.135G16.1
Bruz_scaf_135	Mikado_loci	CDS	79262	79405	.	-	0	ID=BruzV2.135G16.1.CDS6;Parent=BruzV2.135G16.1
Bruz_scaf_135	Mikado_loci	exon	79262	79475	.	-	.	ID=BruzV2.135G16.1.exon6;Parent=BruzV2.135G16.1
Bruz_scaf_135	Mikado_loci	five_prime_UTR	79406	79475	.	-	.	ID=BruzV2.135G16.1.five_prime_UTR1;Parent=BruzV2.135G16.1
Bruz_scaf_135	Mikado_loci	gene	80934	83645	20	-	.	ID=BruzV2.135G18;Name=BruzV2.135G18;multiexonic=True;superlocus=Mikado_superlocus:Bruz_scaf_135-:76602-83667
Bruz_scaf_135	Mikado_loci	mRNA	80934	83645	20	-	.	ID=BruzV2.135G18.1;Parent=BruzV2.135G18;Name=BruzV2.135G18.1;alias=v1_Bruz.135G16.1;alias=Bruz_scaf_135.g113.t1;canonical_junctions=1,2;canonical_number=2;canonical_proportion=1.0;primary=True
Bruz_scaf_135	Mikado_loci	exon	80934	81802	.	-	.	ID=BruzV2.135G18.1.exon1;Parent=BruzV2.135G18.1
Bruz_scaf_135	Mikado_loci	three_prime_UTR	80934	81754	.	-	.	ID=BruzV2.135G18.1.three_prime_UTR1;Parent=BruzV2.135G18.1
Bruz_scaf_135	Mikado_loci	CDS	81755	81802	.	-	0	ID=BruzV2.135G18.1.CDS1;Parent=BruzV2.135G18.1
Bruz_scaf_135	Mikado_loci	CDS	82116	82685	.	-	0	ID=BruzV2.135G18.1.CDS2;Parent=BruzV2.135G18.1
Bruz_scaf_135	Mikado_loci	exon	82116	82685	.	-	.	ID=BruzV2.135G18.1.exon2;Parent=BruzV2.135G18.1
Bruz_scaf_135	Mikado_loci	CDS	83329	83523	.	-	0	ID=BruzV2.135G18.1.CDS3;Parent=BruzV2.135G18.1
Bruz_scaf_135	Mikado_loci	exon	83329	83645	.	-	.	ID=BruzV2.135G18.1.exon3;Parent=BruzV2.135G18.1
Bruz_scaf_135	Mikado_loci	five_prime_UTR	83524	83645	.	-	.	ID=BruzV2.135G18.1.five_prime_UTR1;Parent=BruzV2.135G18.1
###
Bruz_scaf_135	Mikado_loci	superlocus	100096	101650	.	+	.	ID=Mikado_superlocus:Bruz_scaf_135+:100096-101650;Name=superlocus:Bruz_scaf_135+:100096-101650
Bruz_scaf_135	Mikado_loci	gene	100096	100964	19	+	.	ID=BruzV2.135G20;Name=BruzV2.135G20;multiexonic=False;superlocus=Mikado_superlocus:Bruz_scaf_135+:100096-101650
Bruz_scaf_135	Mikado_loci	mRNA	100096	100964	19	+	.	ID=BruzV2.135G20.1;Parent=BruzV2.135G20;Name=BruzV2.135G20.1;alias=v1_Bruz.135G20.1;alias=Bruz_scaf_135.g115.t1;primary=True
Bruz_scaf_135	Mikado_loci	exon	100096	100964	.	+	.	ID=BruzV2.135G20.1.exon1;Parent=BruzV2.135G20.1
Bruz_scaf_135	Mikado_loci	five_prime_UTR	100096	100226	.	+	.	ID=BruzV2.135G20.1.five_prime_UTR1;Parent=BruzV2.135G20.1
Bruz_scaf_135	Mikado_loci	CDS	100227	100772	.	+	0	ID=BruzV2.135G20.1.CDS1;Parent=BruzV2.135G20.1
Bruz_scaf_135	Mikado_loci	three_prime_UTR	100773	100964	.	+	.	ID=BruzV2.135G20.1.three_prime_UTR1;Parent=BruzV2.135G20.1
###
Bruz_scaf_135	Mikado_loci	superlocus	102544	105615	.	-	.	ID=Mikado_superlocus:Bruz_scaf_135-:102544-105615;Name=superlocus:Bruz_scaf_135-:102544-105615
Bruz_scaf_135	Mikado_loci	gene	104031	105615	18	-	.	ID=BruzV2.135G22;Name=BruzV2.135G22;multiexonic=True;superlocus=Mikado_superlocus:Bruz_scaf_135-:102544-105615
Bruz_scaf_135	Mikado_loci	mRNA	104031	105615	18	-	.	ID=BruzV2.135G22.1;Parent=BruzV2.135G22;Name=BruzV2.135G22.1;alias=v1_Bruz.135G22.1;alias=Bruz_scaf_135.g116.t1;canonical_junctions=1,2,3,4;canonical_number=4;canonical_proportion=1.0;primary=True
Bruz_scaf_135	Mikado_loci	exon	104031	104245	.	-	.	ID=BruzV2.135G22.1.exon1;Parent=BruzV2.135G22.1
Bruz_scaf_135	Mikado_loci	three_prime_UTR	104031	104155	.	-	.	ID=BruzV2.135G22.1.three_prime_UTR1;Parent=BruzV2.135G22.1
Bruz_scaf_135	Mikado_loci	CDS	104156	104245	.	-	0	ID=BruzV2.135G22.1.CDS1;Parent=BruzV2.135G22.1
Bruz_scaf_135	Mikado_loci	CDS	104333	104438	.	-	1	ID=BruzV2.135G22.1.CDS2;Parent=BruzV2.135G22.1
Bruz_scaf_135	Mikado_loci	exon	104333	104438	.	-	.	ID=BruzV2.135G22.1.exon2;Parent=BruzV2.135G22.1
Bruz_scaf_135	Mikado_loci	CDS	104623	104738	.	-	0	ID=BruzV2.135G22.1.CDS3;Parent=BruzV2.135G22.1
Bruz_scaf_135	Mikado_loci	exon	104623	104738	.	-	.	ID=BruzV2.135G22.1.exon3;Parent=BruzV2.135G22.1
Bruz_scaf_135	Mikado_loci	CDS	104837	104878	.	-	0	ID=BruzV2.135G22.1.CDS4;Parent=BruzV2.135G22.1
Bruz_scaf_135	Mikado_loci	exon	104837	104878	.	-	.	ID=BruzV2.135G22.1.exon4;Parent=BruzV2.135G22.1
Bruz_scaf_135	Mikado_loci	CDS	105222	105239	.	-	0	ID=BruzV2.135G22.1.CDS5;Parent=BruzV2.135G22.1
Bruz_scaf_135	Mikado_loci	exon	105222	105615	.	-	.	ID=BruzV2.135G22.1.exon5;Parent=BruzV2.135G22.1
Bruz_scaf_135	Mikado_loci	five_prime_UTR	105240	105615	.	-	.	ID=BruzV2.135G22.1.five_prime_UTR1;Parent=BruzV2.135G22.1
###
Bruz_scaf_135	Mikado_loci	superlocus	108367	111435	.	-	.	ID=Mikado_superlocus:Bruz_scaf_135-:108367-111435;Name=superlocus:Bruz_scaf_135-:108367-111435
Bruz_scaf_135	Mikado_loci	gene	108367	111435	19	-	.	ID=BruzV2.135G24;Name=BruzV2.135G24;multiexonic=True;superlocus=Mikado_superlocus:Bruz_scaf_135-:108367-111435
Bruz_scaf_135	Mikado_loci	mRNA	108367	111435	19	-	.	ID=BruzV2.135G24.1;Parent=BruzV2.135G24;Name=BruzV2.135G24.1;alias=v1_Bruz.135G24.1;alias=Bruz_scaf_135.g117.t1;canonical_junctions=1,2,3,4;canonical_number=4;canonical_proportion=1.0;primary=True
Bruz_scaf_135	Mikado_loci	exon	108367	109008	.	-	.	ID=BruzV2.135G24.1.exon1;Parent=BruzV2.135G24.1
Bruz_scaf_135	Mikado_loci	three_prime_UTR	108367	108906	.	-	.	ID=BruzV2.135G24.1.three_prime_UTR1;Parent=BruzV2.135G24.1
Bruz_scaf_135	Mikado_loci	CDS	108907	109008	.	-	0	ID=BruzV2.135G24.1.CDS1;Parent=BruzV2.135G24.1
Bruz_scaf_135	Mikado_loci	CDS	109122	109208	.	-	0	ID=BruzV2.135G24.1.CDS2;Parent=BruzV2.135G24.1
Bruz_scaf_135	Mikado_loci	exon	109122	109208	.	-	.	ID=BruzV2.135G24.1.exon2;Parent=BruzV2.135G24.1
Bruz_scaf_135	Mikado_loci	CDS	109390	109454	.	-	2	ID=BruzV2.135G24.1.CDS3;Parent=BruzV2.135G24.1
Bruz_scaf_135	Mikado_loci	exon	109390	109454	.	-	.	ID=BruzV2.135G24.1.exon3;Parent=BruzV2.135G24.1
Bruz_scaf_135	Mikado_loci	CDS	110054	110135	.	-	0	ID=BruzV2.135G24.1.CDS4;Parent=BruzV2.135G24.1
Bruz_scaf_135	Mikado_loci	exon	110054	110135	.	-	.	ID=BruzV2.135G24.1.exon4;Parent=BruzV2.135G24.1
Bruz_scaf_135	Mikado_loci	CDS	111133	111435	.	-	0	ID=BruzV2.135G24.1.CDS5;Parent=BruzV2.135G24.1
Bruz_scaf_135	Mikado_loci	exon	111133	111435	.	-	.	ID=BruzV2.135G24.1.exon5;Parent=BruzV2.135G24.1
###
Bruz_scaf_135	Mikado_loci	superlocus	119267	125681	.	-	.	ID=Mikado_superlocus:Bruz_scaf_135-:119267-125681;Name=superlocus:Bruz_scaf_135-:119267-125681
Bruz_scaf_135	Mikado_loci	gene	119267	125485	20	-	.	ID=BruzV2.135G26;Name=BruzV2.135G26;multiexonic=True;superlocus=Mikado_superlocus:Bruz_scaf_135-:119267-125681
Bruz_scaf_135	Mikado_loci	mRNA	119267	125485	20	-	.	ID=BruzV2.135G26.1;Parent=BruzV2.135G26;Name=BruzV2.135G26.1;alias=v1_Bruz.135G28.1;alias=Bruz_scaf_135.g118.t1;canonical_junctions=1,2,3,4,5,6,7,8,9,10;canonical_number=10;canonical_proportion=1.0;primary=True
Bruz_scaf_135	Mikado_loci	exon	119267	120174	.	-	.	ID=BruzV2.135G26.1.exon1;Parent=BruzV2.135G26.1
Bruz_scaf_135	Mikado_loci	three_prime_UTR	119267	119498	.	-	.	ID=BruzV2.135G26.1.three_prime_UTR1;Parent=BruzV2.135G26.1
Bruz_scaf_135	Mikado_loci	CDS	119499	120174	.	-	1	ID=BruzV2.135G26.1.CDS1;Parent=BruzV2.135G26.1
Bruz_scaf_135	Mikado_loci	CDS	120279	120340	.	-	0	ID=BruzV2.135G26.1.CDS2;Parent=BruzV2.135G26.1
Bruz_scaf_135	Mikado_loci	exon	120279	120340	.	-	.	ID=BruzV2.135G26.1.exon2;Parent=BruzV2.135G26.1
Bruz_scaf_135	Mikado_loci	CDS	120689	120904	.	-	0	ID=BruzV2.135G26.1.CDS3;Parent=BruzV2.135G26.1
Bruz_scaf_135	Mikado_loci	exon	120689	120904	.	-	.	ID=BruzV2.135G26.1.exon3;Parent=BruzV2.135G26.1
Bruz_scaf_135	Mikado_loci	CDS	121079	121163	.	-	1	ID=BruzV2.135G26.1.CDS4;Parent=BruzV2.135G26.1
Bruz_scaf_135	Mikado_loci	exon	121079	121163	.	-	.	ID=BruzV2.135G26.1.exon4;Parent=BruzV2.135G26.1
Bruz_scaf_135	Mikado_loci	CDS	121655	121812	.	-	0	ID=BruzV2.135G26.1.CDS5;Parent=BruzV2.135G26.1
Bruz_scaf_135	Mikado_loci	exon	121655	121812	.	-	.	ID=BruzV2.135G26.1.exon5;Parent=BruzV2.135G26.1
Bruz_scaf_135	Mikado_loci	CDS	121938	122058	.	-	1	ID=BruzV2.135G26.1.CDS6;Parent=BruzV2.135G26.1
Bruz_scaf_135	Mikado_loci	exon	121938	122058	.	-	.	ID=BruzV2.135G26.1.exon6;Parent=BruzV2.135G26.1
Bruz_scaf_135	Mikado_loci	CDS	122781	122943	.	-	2	ID=BruzV2.135G26.1.CDS7;Parent=BruzV2.135G26.1
Bruz_scaf_135	Mikado_loci	exon	122781	122943	.	-	.	ID=BruzV2.135G26.1.exon7;Parent=BruzV2.135G26.1
Bruz_scaf_135	Mikado_loci	CDS	123029	123114	.	-	1	ID=BruzV2.135G26.1.CDS8;Parent=BruzV2.135G26.1
Bruz_scaf_135	Mikado_loci	exon	123029	123114	.	-	.	ID=BruzV2.135G26.1.exon8;Parent=BruzV2.135G26.1
Bruz_scaf_135	Mikado_loci	CDS	123448	123530	.	-	0	ID=BruzV2.135G26.1.CDS9;Parent=BruzV2.135G26.1
Bruz_scaf_135	Mikado_loci	exon	123448	123530	.	-	.	ID=BruzV2.135G26.1.exon9;Parent=BruzV2.135G26.1
Bruz_scaf_135	Mikado_loci	CDS	123609	124524	.	-	1	ID=BruzV2.135G26.1.CDS10;Parent=BruzV2.135G26.1
Bruz_scaf_135	Mikado_loci	exon	123609	124524	.	-	.	ID=BruzV2.135G26.1.exon10;Parent=BruzV2.135G26.1
Bruz_scaf_135	Mikado_loci	CDS	124959	124981	.	-	0	ID=BruzV2.135G26.1.CDS11;Parent=BruzV2.135G26.1
Bruz_scaf_135	Mikado_loci	exon	124959	125485	.	-	.	ID=BruzV2.135G26.1.exon11;Parent=BruzV2.135G26.1
Bruz_scaf_135	Mikado_loci	five_prime_UTR	124982	125485	.	-	.	ID=BruzV2.135G26.1.five_prime_UTR1;Parent=BruzV2.135G26.1
###
Bruz_scaf_135	Mikado_loci	superlocus	138878	140048	.	-	.	ID=Mikado_superlocus:Bruz_scaf_135-:138878-140048;Name=superlocus:Bruz_scaf_135-:138878-140048
Bruz_scaf_135	Mikado_loci	gene	138878	140048	19	-	.	ID=BruzV2.135G28;Name=BruzV2.135G28;multiexonic=False;superlocus=Mikado_superlocus:Bruz_scaf_135-:138878-140048
Bruz_scaf_135	Mikado_loci	mRNA	138878	140048	19	-	.	ID=BruzV2.135G28.1;Parent=BruzV2.135G28;Name=BruzV2.135G28.1;alias=v1_Bruz.135G32.1;alias=MSTRG.8416.1;primary=True
Bruz_scaf_135	Mikado_loci	exon	138878	140048	.	-	.	ID=BruzV2.135G28.1.exon1;Parent=BruzV2.135G28.1
Bruz_scaf_135	Mikado_loci	three_prime_UTR	138878	139456	.	-	.	ID=BruzV2.135G28.1.three_prime_UTR1;Parent=BruzV2.135G28.1
Bruz_scaf_135	Mikado_loci	CDS	139457	139972	.	-	0	ID=BruzV2.135G28.1.CDS1;Parent=BruzV2.135G28.1
Bruz_scaf_135	Mikado_loci	five_prime_UTR	139973	140048	.	-	.	ID=BruzV2.135G28.1.five_prime_UTR1;Parent=BruzV2.135G28.1
###
Bruz_scaf_1350	Mikado_loci	superlocus	14090	16877	.	+	.	ID=Mikado_superlocus:Bruz_scaf_1350+:14090-16877;Name=superlocus:Bruz_scaf_1350+:14090-16877
Bruz_scaf_1350	Mikado_loci	gene	14090	16877	18	+	.	ID=BruzV2.1350G2;Name=BruzV2.1350G2;multiexonic=False;superlocus=Mikado_superlocus:Bruz_scaf_1350+:14090-16877
Bruz_scaf_1350	Mikado_loci	mRNA	14090	16877	18	+	.	ID=BruzV2.1350G2.1;Parent=BruzV2.1350G2;Name=BruzV2.1350G2.1;alias=st_MSTRG.8770.1;primary=True
Bruz_scaf_1350	Mikado_loci	exon	14090	16877	.	+	.	ID=BruzV2.1350G2.1.exon1;Parent=BruzV2.1350G2.1
Bruz_scaf_1350	Mikado_loci	five_prime_UTR	14090	14637	.	+	.	ID=BruzV2.1350G2.1.five_prime_UTR1;Parent=BruzV2.1350G2.1
Bruz_scaf_1350	Mikado_loci	CDS	14638	14994	.	+	0	ID=BruzV2.1350G2.1.CDS1;Parent=BruzV2.1350G2.1
Bruz_scaf_1350	Mikado_loci	three_prime_UTR	14995	16877	.	+	.	ID=BruzV2.1350G2.1.three_prime_UTR1;Parent=BruzV2.1350G2.1
###
Bruz_scaf_1350	Mikado_loci	superlocus	31325	38495	.	+	.	ID=Mikado_superlocus:Bruz_scaf_1350+:31325-38495;Name=superlocus:Bruz_scaf_1350+:31325-38495
Bruz_scaf_1350	Mikado_loci	gene	31416	38495	20	+	.	ID=BruzV2.1350G4;Name=BruzV2.1350G4;multiexonic=True;superlocus=Mikado_superlocus:Bruz_scaf_1350+:31325-38495
Bruz_scaf_1350	Mikado_loci	mRNA	31416	38495	20	+	.	ID=BruzV2.1350G4.1;Parent=BruzV2.1350G4;Name=BruzV2.1350G4.1;alias=v1_Bruz.1350G6.1;alias=Bruz_scaf_1350.g19.t1;canonical_junctions=1,2,3,4,5,7,8,9,10,11,12,13,14,15;canonical_number=14;canonical_proportion=0.9333333333333333;primary=True
Bruz_scaf_1350	Mikado_loci	exon	31416	31933	.	+	.	ID=BruzV2.1350G4.1.exon1;Parent=BruzV2.1350G4.1
Bruz_scaf_1350	Mikado_loci	five_prime_UTR	31416	31444	.	+	.	ID=BruzV2.1350G4.1.five_prime_UTR1;Parent=BruzV2.1350G4.1
Bruz_scaf_1350	Mikado_loci	CDS	31445	31933	.	+	0	ID=BruzV2.1350G4.1.CDS1;Parent=BruzV2.1350G4.1
Bruz_scaf_1350	Mikado_loci	CDS	32084	32289	.	+	0	ID=BruzV2.1350G4.1.CDS2;Parent=BruzV2.1350G4.1
Bruz_scaf_1350	Mikado_loci	exon	32084	32289	.	+	.	ID=BruzV2.1350G4.1.exon2;Parent=BruzV2.1350G4.1
Bruz_scaf_1350	Mikado_loci	CDS	32375	32495	.	+	1	ID=BruzV2.1350G4.1.CDS3;Parent=BruzV2.1350G4.1
Bruz_scaf_1350	Mikado_loci	exon	32375	32495	.	+	.	ID=BruzV2.1350G4.1.exon3;Parent=BruzV2.1350G4.1
Bruz_scaf_1350	Mikado_loci	CDS	32576	32670	.	+	0	ID=BruzV2.1350G4.1.CDS4;Parent=BruzV2.1350G4.1
Bruz_scaf_1350	Mikado_loci	exon	32576	32670	.	+	.	ID=BruzV2.1350G4.1.exon4;Parent=BruzV2.1350G4.1
Bruz_scaf_1350	Mikado_loci	CDS	32891	33023	.	+	1	ID=BruzV2.1350G4.1.CDS5;Parent=BruzV2.1350G4.1
Bruz_scaf_1350	Mikado_loci	exon	32891	33023	.	+	.	ID=BruzV2.1350G4.1.exon5;Parent=BruzV2.1350G4.1
Bruz_scaf_1350	Mikado_loci	CDS	33103	33168	.	+	0	ID=BruzV2.1350G4.1.CDS6;Parent=BruzV2.1350G4.1
Bruz_scaf_1350	Mikado_loci	exon	33103	33168	.	+	.	ID=BruzV2.1350G4.1.exon6;Parent=BruzV2.1350G4.1
Bruz_scaf_1350	Mikado_loci	CDS	33306	33368	.	+	0	ID=BruzV2.1350G4.1.CDS7;Parent=BruzV2.1350G4.1
Bruz_scaf_1350	Mikado_loci	exon	33306	33368	.	+	.	ID=BruzV2.1350G4.1.exon7;Parent=BruzV2.1350G4.1
Bruz_scaf_1350	Mikado_loci	CDS	33793	33843	.	+	0	ID=BruzV2.1350G4.1.CDS8;Parent=BruzV2.1350G4.1
Bruz_scaf_1350	Mikado_loci	exon	33793	33843	.	+	.	ID=BruzV2.1350G4.1.exon8;Parent=BruzV2.1350G4.1
Bruz_scaf_1350	Mikado_loci	CDS	35726	35808	.	+	0	ID=BruzV2.1350G4.1.CDS9;Parent=BruzV2.1350G4.1
Bruz_scaf_1350	Mikado_loci	exon	35726	35808	.	+	.	ID=BruzV2.1350G4.1.exon9;Parent=BruzV2.1350G4.1
Bruz_scaf_1350	Mikado_loci	CDS	36223	36337	.	+	1	ID=BruzV2.1350G4.1.CDS10;Parent=BruzV2.1350G4.1
Bruz_scaf_1350	Mikado_loci	exon	36223	36337	.	+	.	ID=BruzV2.1350G4.1.exon10;Parent=BruzV2.1350G4.1
Bruz_scaf_1350	Mikado_loci	CDS	36869	36923	.	+	0	ID=BruzV2.1350G4.1.CDS11;Parent=BruzV2.1350G4.1
Bruz_scaf_1350	Mikado_loci	exon	36869	36923	.	+	.	ID=BruzV2.1350G4.1.exon11;Parent=BruzV2.1350G4.1
Bruz_scaf_1350	Mikado_loci	CDS	37017	37138	.	+	2	ID=BruzV2.1350G4.1.CDS12;Parent=BruzV2.1350G4.1
Bruz_scaf_1350	Mikado_loci	exon	37017	37138	.	+	.	ID=BruzV2.1350G4.1.exon12;Parent=BruzV2.1350G4.1
Bruz_scaf_1350	Mikado_loci	CDS	37394	37639	.	+	0	ID=BruzV2.1350G4.1.CDS13;Parent=BruzV2.1350G4.1
Bruz_scaf_1350	Mikado_loci	exon	37394	37639	.	+	.	ID=BruzV2.1350G4.1.exon13;Parent=BruzV2.1350G4.1
Bruz_scaf_1350	Mikado_loci	CDS	38070	38145	.	+	0	ID=BruzV2.1350G4.1.CDS14;Parent=BruzV2.1350G4.1
Bruz_scaf_1350	Mikado_loci	exon	38070	38145	.	+	.	ID=BruzV2.1350G4.1.exon14;Parent=BruzV2.1350G4.1
Bruz_scaf_1350	Mikado_loci	CDS	38228	38301	.	+	2	ID=BruzV2.1350G4.1.CDS15;Parent=BruzV2.1350G4.1
Bruz_scaf_1350	Mikado_loci	exon	38228	38301	.	+	.	ID=BruzV2.1350G4.1.exon15;Parent=BruzV2.1350G4.1
Bruz_scaf_1350	Mikado_loci	CDS	38437	38457	.	+	0	ID=BruzV2.1350G4.1.CDS16;Parent=BruzV2.1350G4.1
Bruz_scaf_1350	Mikado_loci	exon	38437	38495	.	+	.	ID=BruzV2.1350G4.1.exon16;Parent=BruzV2.1350G4.1
Bruz_scaf_1350	Mikado_loci	three_prime_UTR	38458	38495	.	+	.	ID=BruzV2.1350G4.1.three_prime_UTR1;Parent=BruzV2.1350G4.1
###
Bruz_scaf_1350	Mikado_loci	superlocus	39126	50608	.	+	.	ID=Mikado_superlocus:Bruz_scaf_1350+:39126-50608;Name=superlocus:Bruz_scaf_1350+:39126-50608
Bruz_scaf_1350	Mikado_loci	gene	39126	41002	20	+	.	ID=BruzV2.1350G6;Name=BruzV2.1350G6;multiexonic=True;superlocus=Mikado_superlocus:Bruz_scaf_1350+:39126-50608
Bruz_scaf_1350	Mikado_loci	mRNA	39126	41002	20	+	.	ID=BruzV2.1350G6.1;Parent=BruzV2.1350G6;Name=BruzV2.1350G6.1;alias=v1_Bruz.1350G8.1;alias=Bruz_scaf_1350.g20.t1;canonical_junctions=1,2,3,4,5,6,7;canonical_number=7;canonical_proportion=1.0;primary=True
Bruz_scaf_1350	Mikado_loci	exon	39126	39164	.	+	.	ID=BruzV2.1350G6.1.exon1;Parent=BruzV2.1350G6.1
Bruz_scaf_1350	Mikado_loci	five_prime_UTR	39126	39127	.	+	.	ID=BruzV2.1350G6.1.five_prime_UTR1;Parent=BruzV2.1350G6.1
Bruz_scaf_1350	Mikado_loci	CDS	39128	39164	.	+	0	ID=BruzV2.1350G6.1.CDS1;Parent=BruzV2.1350G6.1
Bruz_scaf_1350	Mikado_loci	CDS	39256	39420	.	+	2	ID=BruzV2.1350G6.1.CDS2;Parent=BruzV2.1350G6.1
Bruz_scaf_1350	Mikado_loci	exon	39256	39420	.	+	.	ID=BruzV2.1350G6.1.exon2;Parent=BruzV2.1350G6.1
Bruz_scaf_1350	Mikado_loci	CDS	39496	39593	.	+	2	ID=BruzV2.1350G6.1.CDS3;Parent=BruzV2.1350G6.1
Bruz_scaf_1350	Mikado_loci	exon	39496	39593	.	+	.	ID=BruzV2.1350G6.1.exon3;Parent=BruzV2.1350G6.1
Bruz_scaf_1350	Mikado_loci	CDS	39901	39991	.	+	0	ID=BruzV2.1350G6.1.CDS4;Parent=BruzV2.1350G6.1
Bruz_scaf_1350	Mikado_loci	exon	39901	39991	.	+	.	ID=BruzV2.1350G6.1.exon4;Parent=BruzV2.1350G6.1
Bruz_scaf_1350	Mikado_loci	CDS	40102	40193	.	+	2	ID=BruzV2.1350G6.1.CDS5;Parent=BruzV2.1350G6.1
Bruz_scaf_1350	Mikado_loci	exon	40102	40193	.	+	.	ID=BruzV2.1350G6.1.exon5;Parent=BruzV2.1350G6.1
Bruz_scaf_1350	Mikado_loci	CDS	40302	40393	.	+	0	ID=BruzV2.1350G6.1.CDS6;Parent=BruzV2.1350G6.1
Bruz_scaf_1350	Mikado_loci	exon	40302	40393	.	+	.	ID=BruzV2.1350G6.1.exon6;Parent=BruzV2.1350G6.1
Bruz_scaf_1350	Mikado_loci	CDS	40480	40552	.	+	1	ID=BruzV2.1350G6.1.CDS7;Parent=BruzV2.1350G6.1
Bruz_scaf_1350	Mikado_loci	exon	40480	40552	.	+	.	ID=BruzV2.1350G6.1.exon7;Parent=BruzV2.1350G6.1
Bruz_scaf_1350	Mikado_loci	CDS	40637	40729	.	+	0	ID=BruzV2.1350G6.1.CDS8;Parent=BruzV2.1350G6.1
Bruz_scaf_1350	Mikado_loci	exon	40637	41002	.	+	.	ID=BruzV2.1350G6.1.exon8;Parent=BruzV2.1350G6.1
Bruz_scaf_1350	Mikado_loci	three_prime_UTR	40730	41002	.	+	.	ID=BruzV2.1350G6.1.three_prime_UTR1;Parent=BruzV2.1350G6.1
Bruz_scaf_1350	Mikado_loci	gene	41406	50499	18	+	.	ID=BruzV2.1350G8;Name=BruzV2.1350G8;multiexonic=True;superlocus=Mikado_superlocus:Bruz_scaf_1350+:39126-50608
Bruz_scaf_1350	Mikado_loci	mRNA	41406	50499	18	+	.	ID=BruzV2.1350G8.1;Parent=BruzV2.1350G8;Name=BruzV2.1350G8.1;alias=v1_Bruz.1350G10.1;alias=Bruz_scaf_1350.g21.t1;canonical_junctions=1,2,3,4,5,6,7,8,9,10,11,12,13,14,15,16,17;canonical_number=17;canonical_proportion=1.0;primary=True
Bruz_scaf_1350	Mikado_loci	exon	41406	42232	.	+	.	ID=BruzV2.1350G8.1.exon1;Parent=BruzV2.1350G8.1
Bruz_scaf_1350	Mikado_loci	five_prime_UTR	41406	41956	.	+	.	ID=BruzV2.1350G8.1.five_prime_UTR1;Parent=BruzV2.1350G8.1
Bruz_scaf_1350	Mikado_loci	CDS	41957	42232	.	+	0	ID=BruzV2.1350G8.1.CDS1;Parent=BruzV2.1350G8.1
Bruz_scaf_1350	Mikado_loci	CDS	42352	42462	.	+	0	ID=BruzV2.1350G8.1.CDS2;Parent=BruzV2.1350G8.1
Bruz_scaf_1350	Mikado_loci	exon	42352	42462	.	+	.	ID=BruzV2.1350G8.1.exon2;Parent=BruzV2.1350G8.1
Bruz_scaf_1350	Mikado_loci	CDS	42537	42653	.	+	0	ID=BruzV2.1350G8.1.CDS3;Parent=BruzV2.1350G8.1
Bruz_scaf_1350	Mikado_loci	exon	42537	42653	.	+	.	ID=BruzV2.1350G8.1.exon3;Parent=BruzV2.1350G8.1
Bruz_scaf_1350	Mikado_loci	CDS	42734	42901	.	+	0	ID=BruzV2.1350G8.1.CDS4;Parent=BruzV2.1350G8.1
Bruz_scaf_1350	Mikado_loci	exon	42734	42901	.	+	.	ID=BruzV2.1350G8.1.exon4;Parent=BruzV2.1350G8.1
Bruz_scaf_1350	Mikado_loci	CDS	43010	43171	.	+	0	ID=BruzV2.1350G8.1.CDS5;Parent=BruzV2.1350G8.1
Bruz_scaf_1350	Mikado_loci	exon	43010	43171	.	+	.	ID=BruzV2.1350G8.1.exon5;Parent=BruzV2.1350G8.1
Bruz_scaf_1350	Mikado_loci	CDS	44118	44354	.	+	0	ID=BruzV2.1350G8.1.CDS6;Parent=BruzV2.1350G8.1
Bruz_scaf_1350	Mikado_loci	exon	44118	44354	.	+	.	ID=BruzV2.1350G8.1.exon6;Parent=BruzV2.1350G8.1
Bruz_scaf_1350	Mikado_loci	CDS	44445	44566	.	+	0	ID=BruzV2.1350G8.1.CDS7;Parent=BruzV2.1350G8.1
Bruz_scaf_1350	Mikado_loci	exon	44445	44566	.	+	.	ID=BruzV2.1350G8.1.exon7;Parent=BruzV2.1350G8.1
Bruz_scaf_1350	Mikado_loci	CDS	44699	46109	.	+	1	ID=BruzV2.1350G8.1.CDS8;Parent=BruzV2.1350G8.1
Bruz_scaf_1350	Mikado_loci	exon	44699	46109	.	+	.	ID=BruzV2.1350G8.1.exon8;Parent=BruzV2.1350G8.1
Bruz_scaf_1350	Mikado_loci	CDS	46470	46562	.	+	0	ID=BruzV2.1350G8.1.CDS9;Parent=BruzV2.1350G8.1
Bruz_scaf_1350	Mikado_loci	exon	46470	46562	.	+	.	ID=BruzV2.1350G8.1.exon9;Parent=BruzV2.1350G8.1
Bruz_scaf_1350	Mikado_loci	CDS	46733	48295	.	+	0	ID=BruzV2.1350G8.1.CDS10;Parent=BruzV2.1350G8.1
Bruz_scaf_1350	Mikado_loci	exon	46733	48295	.	+	.	ID=BruzV2.1350G8.1.exon10;Parent=BruzV2.1350G8.1
Bruz_scaf_1350	Mikado_loci	CDS	48404	48634	.	+	0	ID=BruzV2.1350G8.1.CDS11;Parent=BruzV2.1350G8.1
Bruz_scaf_1350	Mikado_loci	exon	48404	48634	.	+	.	ID=BruzV2.1350G8.1.exon11;Parent=BruzV2.1350G8.1
Bruz_scaf_1350	Mikado_loci	CDS	48728	48832	.	+	0	ID=BruzV2.1350G8.1.CDS12;Parent=BruzV2.1350G8.1
Bruz_scaf_1350	Mikado_loci	exon	48728	48832	.	+	.	ID=BruzV2.1350G8.1.exon12;Parent=BruzV2.1350G8.1
Bruz_scaf_1350	Mikado_loci	CDS	48948	49028	.	+	0	ID=BruzV2.1350G8.1.CDS13;Parent=BruzV2.1350G8.1
Bruz_scaf_1350	Mikado_loci	exon	48948	49028	.	+	.	ID=BruzV2.1350G8.1.exon13;Parent=BruzV2.1350G8.1
Bruz_scaf_1350	Mikado_loci	CDS	49102	49170	.	+	0	ID=BruzV2.1350G8.1.CDS14;Parent=BruzV2.1350G8.1
Bruz_scaf_1350	Mikado_loci	exon	49102	49170	.	+	.	ID=BruzV2.1350G8.1.exon14;Parent=BruzV2.1350G8.1
Bruz_scaf_1350	Mikado_loci	CDS	49266	49394	.	+	0	ID=BruzV2.1350G8.1.CDS15;Parent=BruzV2.1350G8.1
Bruz_scaf_1350	Mikado_loci	exon	49266	49394	.	+	.	ID=BruzV2.1350G8.1.exon15;Parent=BruzV2.1350G8.1
Bruz_scaf_1350	Mikado_loci	CDS	49500	49619	.	+	0	ID=BruzV2.1350G8.1.CDS16;Parent=BruzV2.1350G8.1
Bruz_scaf_1350	Mikado_loci	exon	49500	49619	.	+	.	ID=BruzV2.1350G8.1.exon16;Parent=BruzV2.1350G8.1
Bruz_scaf_1350	Mikado_loci	CDS	49714	49779	.	+	0	ID=BruzV2.1350G8.1.CDS17;Parent=BruzV2.1350G8.1
Bruz_scaf_1350	Mikado_loci	exon	49714	49924	.	+	.	ID=BruzV2.1350G8.1.exon17;Parent=BruzV2.1350G8.1
Bruz_scaf_1350	Mikado_loci	three_prime_UTR	49780	49924	.	+	.	ID=BruzV2.1350G8.1.three_prime_UTR1;Parent=BruzV2.1350G8.1
Bruz_scaf_1350	Mikado_loci	exon	50059	50499	.	+	.	ID=BruzV2.1350G8.1.exon18;Parent=BruzV2.1350G8.1
Bruz_scaf_1350	Mikado_loci	three_prime_UTR	50059	50499	.	+	.	ID=BruzV2.1350G8.1.three_prime_UTR2;Parent=BruzV2.1350G8.1
###
Bruz_scaf_1350	Mikado_loci	superlocus	51032	55467	.	+	.	ID=Mikado_superlocus:Bruz_scaf_1350+:51032-55467;Name=superlocus:Bruz_scaf_1350+:51032-55467
Bruz_scaf_1350	Mikado_loci	gene	51056	52496	19	+	.	ID=BruzV2.1350G10;Name=BruzV2.1350G10;multiexonic=True;superlocus=Mikado_superlocus:Bruz_scaf_1350+:51032-55467
Bruz_scaf_1350	Mikado_loci	mRNA	51056	52496	19	+	.	ID=BruzV2.1350G10.1;Parent=BruzV2.1350G10;Name=BruzV2.1350G10.1;alias=v1_Bruz.1350G12.1;alias=Bruz_scaf_1350.g22.t1;canonical_junctions=1;canonical_number=1;canonical_proportion=1.0;primary=True
Bruz_scaf_1350	Mikado_loci	exon	51056	51496	.	+	.	ID=BruzV2.1350G10.1.exon1;Parent=BruzV2.1350G10.1
Bruz_scaf_1350	Mikado_loci	five_prime_UTR	51056	51169	.	+	.	ID=BruzV2.1350G10.1.five_prime_UTR1;Parent=BruzV2.1350G10.1
Bruz_scaf_1350	Mikado_loci	CDS	51170	51496	.	+	0	ID=BruzV2.1350G10.1.CDS1;Parent=BruzV2.1350G10.1
Bruz_scaf_1350	Mikado_loci	CDS	52272	52445	.	+	0	ID=BruzV2.1350G10.1.CDS2;Parent=BruzV2.1350G10.1
Bruz_scaf_1350	Mikado_loci	exon	52272	52496	.	+	.	ID=BruzV2.1350G10.1.exon2;Parent=BruzV2.1350G10.1
Bruz_scaf_1350	Mikado_loci	three_prime_UTR	52446	52496	.	+	.	ID=BruzV2.1350G10.1.three_prime_UTR1;Parent=BruzV2.1350G10.1
Bruz_scaf_1350	Mikado_loci	gene	52866	55467	21	+	.	ID=BruzV2.1350G12;Name=BruzV2.1350G12;multiexonic=True;superlocus=Mikado_superlocus:Bruz_scaf_1350+:51032-55467
Bruz_scaf_1350	Mikado_loci	mRNA	52866	55467	21	+	.	ID=BruzV2.1350G12.1;Parent=BruzV2.1350G12;Name=BruzV2.1350G12.1;alias=v1_Bruz.1350G14.1;alias=Bruz_scaf_1350.g23.t1;canonical_junctions=1,2,3,4,5,6,7,8,9,10;canonical_number=10;canonical_proportion=1.0;primary=True
Bruz_scaf_1350	Mikado_loci	exon	52866	52958	.	+	.	ID=BruzV2.1350G12.1.exon1;Parent=BruzV2.1350G12.1
Bruz_scaf_1350	Mikado_loci	five_prime_UTR	52866	52958	.	+	.	ID=BruzV2.1350G12.1.five_prime_UTR1;Parent=BruzV2.1350G12.1
Bruz_scaf_1350	Mikado_loci	exon	53055	53231	.	+	.	ID=BruzV2.1350G12.1.exon2;Parent=BruzV2.1350G12.1
Bruz_scaf_1350	Mikado_loci	five_prime_UTR	53055	53108	.	+	.	ID=BruzV2.1350G12.1.five_prime_UTR2;Parent=BruzV2.1350G12.1
Bruz_scaf_1350	Mikado_loci	CDS	53109	53231	.	+	0	ID=BruzV2.1350G12.1.CDS1;Parent=BruzV2.1350G12.1
Bruz_scaf_1350	Mikado_loci	CDS	53323	53547	.	+	0	ID=BruzV2.1350G12.1.CDS2;Parent=BruzV2.1350G12.1
Bruz_scaf_1350	Mikado_loci	exon	53323	53547	.	+	.	ID=BruzV2.1350G12.1.exon3;Parent=BruzV2.1350G12.1
Bruz_scaf_1350	Mikado_loci	CDS	53650	53771	.	+	0	ID=BruzV2.1350G12.1.CDS3;Parent=BruzV2.1350G12.1
Bruz_scaf_1350	Mikado_loci	exon	53650	53771	.	+	.	ID=BruzV2.1350G12.1.exon4;Parent=BruzV2.1350G12.1
Bruz_scaf_1350	Mikado_loci	CDS	53879	54033	.	+	1	ID=BruzV2.1350G12.1.CDS4;Parent=BruzV2.1350G12.1
Bruz_scaf_1350	Mikado_loci	exon	53879	54033	.	+	.	ID=BruzV2.1350G12.1.exon5;Parent=BruzV2.1350G12.1
Bruz_scaf_1350	Mikado_loci	CDS	54113	54204	.	+	2	ID=BruzV2.1350G12.1.CDS5;Parent=BruzV2.1350G12.1
Bruz_scaf_1350	Mikado_loci	exon	54113	54204	.	+	.	ID=BruzV2.1350G12.1.exon6;Parent=BruzV2.1350G12.1
Bruz_scaf_1350	Mikado_loci	CDS	54324	54506	.	+	0	ID=BruzV2.1350G12.1.CDS6;Parent=BruzV2.1350G12.1
Bruz_scaf_1350	Mikado_loci	exon	54324	54506	.	+	.	ID=BruzV2.1350G12.1.exon7;Parent=BruzV2.1350G12.1
Bruz_scaf_1350	Mikado_loci	CDS	54587	54664	.	+	0	ID=BruzV2.1350G12.1.CDS7;Parent=BruzV2.1350G12.1
Bruz_scaf_1350	Mikado_loci	exon	54587	54664	.	+	.	ID=BruzV2.1350G12.1.exon8;Parent=BruzV2.1350G12.1
Bruz_scaf_1350	Mikado_loci	CDS	54776	54820	.	+	0	ID=BruzV2.1350G12.1.CDS8;Parent=BruzV2.1350G12.1
Bruz_scaf_1350	Mikado_loci	exon	54776	54820	.	+	.	ID=BruzV2.1350G12.1.exon9;Parent=BruzV2.1350G12.1
Bruz_scaf_1350	Mikado_loci	CDS	54934	55048	.	+	0	ID=BruzV2.1350G12.1.CDS9;Parent=BruzV2.1350G12.1
Bruz_scaf_1350	Mikado_loci	exon	54934	55048	.	+	.	ID=BruzV2.1350G12.1.exon10;Parent=BruzV2.1350G12.1
Bruz_scaf_1350	Mikado_loci	CDS	55350	55372	.	+	2	ID=BruzV2.1350G12.1.CDS10;Parent=BruzV2.1350G12.1
Bruz_scaf_1350	Mikado_loci	exon	55350	55467	.	+	.	ID=BruzV2.1350G12.1.exon11;Parent=BruzV2.1350G12.1
Bruz_scaf_1350	Mikado_loci	three_prime_UTR	55373	55467	.	+	.	ID=BruzV2.1350G12.1.three_prime_UTR1;Parent=BruzV2.1350G12.1
###
Bruz_scaf_1350	Mikado_loci	superlocus	54110	56395	.	-	.	ID=Mikado_superlocus:Bruz_scaf_1350-:54110-56395;Name=superlocus:Bruz_scaf_1350-:54110-56395
Bruz_scaf_1350	Mikado_loci	gene	55551	56395	18	-	.	ID=BruzV2.1350G14;Name=BruzV2.1350G14;multiexonic=False;superlocus=Mikado_superlocus:Bruz_scaf_1350-:54110-56395
Bruz_scaf_1350	Mikado_loci	mRNA	55551	56395	18	-	.	ID=BruzV2.1350G14.1;Parent=BruzV2.1350G14;Name=BruzV2.1350G14.1;alias=v1_Bruz.1350G16.1;alias=Bruz_scaf_1350.g24.t1;primary=True
Bruz_scaf_1350	Mikado_loci	exon	55551	56395	.	-	.	ID=BruzV2.1350G14.1.exon1;Parent=BruzV2.1350G14.1
Bruz_scaf_1350	Mikado_loci	three_prime_UTR	55551	55681	.	-	.	ID=BruzV2.1350G14.1.three_prime_UTR1;Parent=BruzV2.1350G14.1
Bruz_scaf_1350	Mikado_loci	CDS	55682	56395	.	-	0	ID=BruzV2.1350G14.1.CDS1;Parent=BruzV2.1350G14.1
###
Bruz_scaf_1350	Mikado_loci	superlocus	67588	72232	.	+	.	ID=Mikado_superlocus:Bruz_scaf_1350+:67588-72232;Name=superlocus:Bruz_scaf_1350+:67588-72232
Bruz_scaf_1350	Mikado_loci	gene	67588	72232	18	+	.	ID=BruzV2.1350G16;Name=BruzV2.1350G16;multiexonic=False;superlocus=Mikado_superlocus:Bruz_scaf_1350+:67588-72232
Bruz_scaf_1350	Mikado_loci	mRNA	67588	72232	18	+	.	ID=BruzV2.1350G16.1;Parent=BruzV2.1350G16;Name=BruzV2.1350G16.1;alias=st_MSTRG.8780.1;primary=True
Bruz_scaf_1350	Mikado_loci	exon	67588	72232	.	+	.	ID=BruzV2.1350G16.1.exon1;Parent=BruzV2.1350G16.1
Bruz_scaf_1350	Mikado_loci	five_prime_UTR	67588	70214	.	+	.	ID=BruzV2.1350G16.1.five_prime_UTR1;Parent=BruzV2.1350G16.1
Bruz_scaf_1350	Mikado_loci	CDS	70215	70625	.	+	0	ID=BruzV2.1350G16.1.CDS1;Parent=BruzV2.1350G16.1
Bruz_scaf_1350	Mikado_loci	three_prime_UTR	70626	72232	.	+	.	ID=BruzV2.1350G16.1.three_prime_UTR1;Parent=BruzV2.1350G16.1
###
Bruz_scaf_13501	Mikado_loci	superlocus	2526	3364	.	+	.	ID=Mikado_superlocus:Bruz_scaf_13501+:2526-3364;Name=superlocus:Bruz_scaf_13501+:2526-3364
Bruz_scaf_13501	Mikado_loci	gene	2526	3364	18	+	.	ID=BruzV2.13501G2;Name=BruzV2.13501G2;multiexonic=False;superlocus=Mikado_superlocus:Bruz_scaf_13501+:2526-3364
Bruz_scaf_13501	Mikado_loci	mRNA	2526	3364	18	+	.	ID=BruzV2.13501G2.1;Parent=BruzV2.13501G2;Name=BruzV2.13501G2.1;alias=v1_Bruz.13501G2.1;alias=Bruz_scaf_13501.g30.t1;primary=True
Bruz_scaf_13501	Mikado_loci	CDS	2526	3284	.	+	0	ID=BruzV2.13501G2.1.CDS1;Parent=BruzV2.13501G2.1
Bruz_scaf_13501	Mikado_loci	exon	2526	3364	.	+	.	ID=BruzV2.13501G2.1.exon1;Parent=BruzV2.13501G2.1
Bruz_scaf_13501	Mikado_loci	three_prime_UTR	3285	3364	.	+	.	ID=BruzV2.13501G2.1.three_prime_UTR1;Parent=BruzV2.13501G2.1
###
Bruz_scaf_13501	Mikado_loci	superlocus	7655	8234	.	+	.	ID=Mikado_superlocus:Bruz_scaf_13501+:7655-8234;Name=superlocus:Bruz_scaf_13501+:7655-8234
Bruz_scaf_13501	Mikado_loci	gene	7655	8234	18	+	.	ID=BruzV2.13501G4;Name=BruzV2.13501G4;multiexonic=False;superlocus=Mikado_superlocus:Bruz_scaf_13501+:7655-8234
Bruz_scaf_13501	Mikado_loci	mRNA	7655	8234	18	+	.	ID=BruzV2.13501G4.1;Parent=BruzV2.13501G4;Name=BruzV2.13501G4.1;alias=st_MSTRG.8783.1;primary=True
Bruz_scaf_13501	Mikado_loci	exon	7655	8234	.	+	.	ID=BruzV2.13501G4.1.exon1;Parent=BruzV2.13501G4.1
Bruz_scaf_13501	Mikado_loci	five_prime_UTR	7655	7701	.	+	.	ID=BruzV2.13501G4.1.five_prime_UTR1;Parent=BruzV2.13501G4.1
Bruz_scaf_13501	Mikado_loci	CDS	7702	8232	.	+	0	ID=BruzV2.13501G4.1.CDS1;Parent=BruzV2.13501G4.1
Bruz_scaf_13501	Mikado_loci	three_prime_UTR	8233	8234	.	+	.	ID=BruzV2.13501G4.1.three_prime_UTR1;Parent=BruzV2.13501G4.1
###
Bruz_scaf_13508	Mikado_loci	superlocus	9466	10775	.	-	.	ID=Mikado_superlocus:Bruz_scaf_13508-:9466-10775;Name=superlocus:Bruz_scaf_13508-:9466-10775
Bruz_scaf_13508	Mikado_loci	gene	9466	10775	18	-	.	ID=BruzV2.13508G2;Name=BruzV2.13508G2;multiexonic=False;superlocus=Mikado_superlocus:Bruz_scaf_13508-:9466-10775
Bruz_scaf_13508	Mikado_loci	mRNA	9466	10775	18	-	.	ID=BruzV2.13508G2.1;Parent=BruzV2.13508G2;Name=BruzV2.13508G2.1;alias=st_MSTRG.8787.1;primary=True
Bruz_scaf_13508	Mikado_loci	exon	9466	10775	.	-	.	ID=BruzV2.13508G2.1.exon1;Parent=BruzV2.13508G2.1
Bruz_scaf_13508	Mikado_loci	three_prime_UTR	9466	9849	.	-	.	ID=BruzV2.13508G2.1.three_prime_UTR1;Parent=BruzV2.13508G2.1
Bruz_scaf_13508	Mikado_loci	CDS	9850	10266	.	-	0	ID=BruzV2.13508G2.1.CDS1;Parent=BruzV2.13508G2.1
Bruz_scaf_13508	Mikado_loci	five_prime_UTR	10267	10775	.	-	.	ID=BruzV2.13508G2.1.five_prime_UTR1;Parent=BruzV2.13508G2.1
###
Bruz_scaf_13511	Mikado_loci	superlocus	4634	5345	.	-	.	ID=Mikado_superlocus:Bruz_scaf_13511-:4634-5345;Name=superlocus:Bruz_scaf_13511-:4634-5345
Bruz_scaf_13511	Mikado_loci	gene	4634	5345	19	-	.	ID=BruzV2.13511G2;Name=BruzV2.13511G2;multiexonic=False;superlocus=Mikado_superlocus:Bruz_scaf_13511-:4634-5345
Bruz_scaf_13511	Mikado_loci	mRNA	4634	5345	19	-	.	ID=BruzV2.13511G2.1;Parent=BruzV2.13511G2;Name=BruzV2.13511G2.1;alias=v1_Bruz.13511G2.1;alias=Bruz_scaf_13511.g31.t1;primary=True
Bruz_scaf_13511	Mikado_loci	exon	4634	5345	.	-	.	ID=BruzV2.13511G2.1.exon1;Parent=BruzV2.13511G2.1
Bruz_scaf_13511	Mikado_loci	three_prime_UTR	4634	4830	.	-	.	ID=BruzV2.13511G2.1.three_prime_UTR1;Parent=BruzV2.13511G2.1
Bruz_scaf_13511	Mikado_loci	CDS	4831	5145	.	-	0	ID=BruzV2.13511G2.1.CDS1;Parent=BruzV2.13511G2.1
Bruz_scaf_13511	Mikado_loci	five_prime_UTR	5146	5345	.	-	.	ID=BruzV2.13511G2.1.five_prime_UTR1;Parent=BruzV2.13511G2.1
###
Bruz_scaf_13511	Mikado_loci	superlocus	7445	8455	.	-	.	ID=Mikado_superlocus:Bruz_scaf_13511-:7445-8455;Name=superlocus:Bruz_scaf_13511-:7445-8455
Bruz_scaf_13511	Mikado_loci	gene	7445	8455	19	-	.	ID=BruzV2.13511G4;Name=BruzV2.13511G4;multiexonic=True;superlocus=Mikado_superlocus:Bruz_scaf_13511-:7445-8455
Bruz_scaf_13511	Mikado_loci	mRNA	7445	8455	19	-	.	ID=BruzV2.13511G4.1;Parent=BruzV2.13511G4;Name=BruzV2.13511G4.1;alias=v1_Bruz.13511G4.1;alias=Bruz_scaf_13511.g32.t1;canonical_junctions=1;canonical_number=1;canonical_proportion=1.0;primary=True
Bruz_scaf_13511	Mikado_loci	exon	7445	7971	.	-	.	ID=BruzV2.13511G4.1.exon1;Parent=BruzV2.13511G4.1
Bruz_scaf_13511	Mikado_loci	three_prime_UTR	7445	7653	.	-	.	ID=BruzV2.13511G4.1.three_prime_UTR1;Parent=BruzV2.13511G4.1
Bruz_scaf_13511	Mikado_loci	CDS	7654	7971	.	-	0	ID=BruzV2.13511G4.1.CDS1;Parent=BruzV2.13511G4.1
Bruz_scaf_13511	Mikado_loci	CDS	8407	8454	.	-	0	ID=BruzV2.13511G4.1.CDS2;Parent=BruzV2.13511G4.1
Bruz_scaf_13511	Mikado_loci	exon	8407	8455	.	-	.	ID=BruzV2.13511G4.1.exon2;Parent=BruzV2.13511G4.1
Bruz_scaf_13511	Mikado_loci	five_prime_UTR	8455	8455	.	-	.	ID=BruzV2.13511G4.1.five_prime_UTR1;Parent=BruzV2.13511G4.1
###
Bruz_scaf_13514	Mikado_loci	superlocus	1	2731	.	+	.	ID=Mikado_superlocus:Bruz_scaf_13514+:1-2731;Name=superlocus:Bruz_scaf_13514+:1-2731
Bruz_scaf_13514	Mikado_loci	gene	1	2731	18	+	.	ID=BruzV2.13514G2;Name=BruzV2.13514G2;multiexonic=False;superlocus=Mikado_superlocus:Bruz_scaf_13514+:1-2731
Bruz_scaf_13514	Mikado_loci	mRNA	1	2731	18	+	.	ID=BruzV2.13514G2.1;Parent=BruzV2.13514G2;Name=BruzV2.13514G2.1;alias=st_MSTRG.8791.1;primary=True
Bruz_scaf_13514	Mikado_loci	exon	1	2731	.	+	.	ID=BruzV2.13514G2.1.exon1;Parent=BruzV2.13514G2.1
Bruz_scaf_13514	Mikado_loci	five_prime_UTR	1	801	.	+	.	ID=BruzV2.13514G2.1.five_prime_UTR1;Parent=BruzV2.13514G2.1
Bruz_scaf_13514	Mikado_loci	CDS	802	1557	.	+	0	ID=BruzV2.13514G2.1.CDS1;Parent=BruzV2.13514G2.1
Bruz_scaf_13514	Mikado_loci	three_prime_UTR	1558	2731	.	+	.	ID=BruzV2.13514G2.1.three_prime_UTR1;Parent=BruzV2.13514G2.1
###
Bruz_scaf_13518	Mikado_loci	superlocus	3036	4080	.	+	.	ID=Mikado_superlocus:Bruz_scaf_13518+:3036-4080;Name=superlocus:Bruz_scaf_13518+:3036-4080
Bruz_scaf_13518	Mikado_loci	gene	3036	4080	19	+	.	ID=BruzV2.13518G2;Name=BruzV2.13518G2;multiexonic=False;superlocus=Mikado_superlocus:Bruz_scaf_13518+:3036-4080
Bruz_scaf_13518	Mikado_loci	mRNA	3036	4080	19	+	.	ID=BruzV2.13518G2.1;Parent=BruzV2.13518G2;Name=BruzV2.13518G2.1;alias=v1_Bruz.13518G2.1;alias=Bruz_scaf_13518.g33.t1;primary=True
Bruz_scaf_13518	Mikado_loci	exon	3036	4080	.	+	.	ID=BruzV2.13518G2.1.exon1;Parent=BruzV2.13518G2.1
Bruz_scaf_13518	Mikado_loci	five_prime_UTR	3036	3036	.	+	.	ID=BruzV2.13518G2.1.five_prime_UTR1;Parent=BruzV2.13518G2.1
Bruz_scaf_13518	Mikado_loci	CDS	3037	3906	.	+	0	ID=BruzV2.13518G2.1.CDS1;Parent=BruzV2.13518G2.1
Bruz_scaf_13518	Mikado_loci	three_prime_UTR	3907	4080	.	+	.	ID=BruzV2.13518G2.1.three_prime_UTR1;Parent=BruzV2.13518G2.1
###
Bruz_scaf_1352	Mikado_loci	superlocus	916	3432	.	+	.	ID=Mikado_superlocus:Bruz_scaf_1352+:916-3432;Name=superlocus:Bruz_scaf_1352+:916-3432
Bruz_scaf_1352	Mikado_loci	gene	916	3432	18	+	.	ID=BruzV2.1352G2;Name=BruzV2.1352G2;multiexonic=False;superlocus=Mikado_superlocus:Bruz_scaf_1352+:916-3432
Bruz_scaf_1352	Mikado_loci	mRNA	916	3432	18	+	.	ID=BruzV2.1352G2.1;Parent=BruzV2.1352G2;Name=BruzV2.1352G2.1;alias=st_MSTRG.8793.1;primary=True
Bruz_scaf_1352	Mikado_loci	exon	916	3432	.	+	.	ID=BruzV2.1352G2.1.exon1;Parent=BruzV2.1352G2.1
Bruz_scaf_1352	Mikado_loci	five_prime_UTR	916	2887	.	+	.	ID=BruzV2.1352G2.1.five_prime_UTR1;Parent=BruzV2.1352G2.1
Bruz_scaf_1352	Mikado_loci	CDS	2888	3283	.	+	0	ID=BruzV2.1352G2.1.CDS1;Parent=BruzV2.1352G2.1
Bruz_scaf_1352	Mikado_loci	three_prime_UTR	3284	3432	.	+	.	ID=BruzV2.1352G2.1.three_prime_UTR1;Parent=BruzV2.1352G2.1
###
Bruz_scaf_1352	Mikado_loci	superlocus	13366	16018	.	+	.	ID=Mikado_superlocus:Bruz_scaf_1352+:13366-16018;Name=superlocus:Bruz_scaf_1352+:13366-16018
Bruz_scaf_1352	Mikado_loci	gene	13366	16018	20	+	.	ID=BruzV2.1352G4;Name=BruzV2.1352G4;multiexonic=True;superlocus=Mikado_superlocus:Bruz_scaf_1352+:13366-16018
Bruz_scaf_1352	Mikado_loci	mRNA	13366	16018	20	+	.	ID=BruzV2.1352G4.1;Parent=BruzV2.1352G4;Name=BruzV2.1352G4.1;alias=v1_Bruz.1352G4.1;alias=Bruz_scaf_1352.g25.t1;canonical_junctions=1,2,3,4,5;canonical_number=5;canonical_proportion=1.0;primary=True
Bruz_scaf_1352	Mikado_loci	exon	13366	13615	.	+	.	ID=BruzV2.1352G4.1.exon1;Parent=BruzV2.1352G4.1
Bruz_scaf_1352	Mikado_loci	five_prime_UTR	13366	13449	.	+	.	ID=BruzV2.1352G4.1.five_prime_UTR1;Parent=BruzV2.1352G4.1
Bruz_scaf_1352	Mikado_loci	CDS	13450	13615	.	+	0	ID=BruzV2.1352G4.1.CDS1;Parent=BruzV2.1352G4.1
Bruz_scaf_1352	Mikado_loci	CDS	13711	13943	.	+	2	ID=BruzV2.1352G4.1.CDS2;Parent=BruzV2.1352G4.1
Bruz_scaf_1352	Mikado_loci	exon	13711	13943	.	+	.	ID=BruzV2.1352G4.1.exon2;Parent=BruzV2.1352G4.1
Bruz_scaf_1352	Mikado_loci	CDS	14060	14230	.	+	0	ID=BruzV2.1352G4.1.CDS3;Parent=BruzV2.1352G4.1
Bruz_scaf_1352	Mikado_loci	exon	14060	14230	.	+	.	ID=BruzV2.1352G4.1.exon3;Parent=BruzV2.1352G4.1
Bruz_scaf_1352	Mikado_loci	CDS	14321	14533	.	+	0	ID=BruzV2.1352G4.1.CDS4;Parent=BruzV2.1352G4.1
Bruz_scaf_1352	Mikado_loci	exon	14321	14533	.	+	.	ID=BruzV2.1352G4.1.exon4;Parent=BruzV2.1352G4.1
Bruz_scaf_1352	Mikado_loci	CDS	14621	14869	.	+	0	ID=BruzV2.1352G4.1.CDS5;Parent=BruzV2.1352G4.1
Bruz_scaf_1352	Mikado_loci	exon	14621	14869	.	+	.	ID=BruzV2.1352G4.1.exon5;Parent=BruzV2.1352G4.1
Bruz_scaf_1352	Mikado_loci	exon	15586	16018	.	+	.	ID=BruzV2.1352G4.1.exon6;Parent=BruzV2.1352G4.1
Bruz_scaf_1352	Mikado_loci	three_prime_UTR	15586	16018	.	+	.	ID=BruzV2.1352G4.1.three_prime_UTR1;Parent=BruzV2.1352G4.1
###
Bruz_scaf_1352	Mikado_loci	superlocus	16547	20625	.	-	.	ID=Mikado_superlocus:Bruz_scaf_1352-:16547-20625;Name=superlocus:Bruz_scaf_1352-:16547-20625
Bruz_scaf_1352	Mikado_loci	gene	16629	20625	20	-	.	ID=BruzV2.1352G6;Name=BruzV2.1352G6;multiexonic=True;superlocus=Mikado_superlocus:Bruz_scaf_1352-:16547-20625
Bruz_scaf_1352	Mikado_loci	mRNA	16629	20625	20	-	.	ID=BruzV2.1352G6.1;Parent=BruzV2.1352G6;Name=BruzV2.1352G6.1;alias=v1_Bruz.1352G6.1;alias=Bruz_scaf_1352.g26.t1;canonical_junctions=1,2,3,4,5,6;canonical_number=6;canonical_proportion=1.0;primary=True
Bruz_scaf_1352	Mikado_loci	exon	16629	16974	.	-	.	ID=BruzV2.1352G6.1.exon1;Parent=BruzV2.1352G6.1
Bruz_scaf_1352	Mikado_loci	three_prime_UTR	16629	16875	.	-	.	ID=BruzV2.1352G6.1.three_prime_UTR1;Parent=BruzV2.1352G6.1
Bruz_scaf_1352	Mikado_loci	CDS	16876	16974	.	-	0	ID=BruzV2.1352G6.1.CDS1;Parent=BruzV2.1352G6.1
Bruz_scaf_1352	Mikado_loci	CDS	17071	17240	.	-	2	ID=BruzV2.1352G6.1.CDS2;Parent=BruzV2.1352G6.1
Bruz_scaf_1352	Mikado_loci	exon	17071	17240	.	-	.	ID=BruzV2.1352G6.1.exon2;Parent=BruzV2.1352G6.1
Bruz_scaf_1352	Mikado_loci	CDS	17400	17520	.	-	0	ID=BruzV2.1352G6.1.CDS3;Parent=BruzV2.1352G6.1
Bruz_scaf_1352	Mikado_loci	exon	17400	17520	.	-	.	ID=BruzV2.1352G6.1.exon3;Parent=BruzV2.1352G6.1
Bruz_scaf_1352	Mikado_loci	CDS	18599	18880	.	-	0	ID=BruzV2.1352G6.1.CDS4;Parent=BruzV2.1352G6.1
Bruz_scaf_1352	Mikado_loci	exon	18599	18880	.	-	.	ID=BruzV2.1352G6.1.exon4;Parent=BruzV2.1352G6.1
Bruz_scaf_1352	Mikado_loci	CDS	19075	19347	.	-	0	ID=BruzV2.1352G6.1.CDS5;Parent=BruzV2.1352G6.1
Bruz_scaf_1352	Mikado_loci	exon	19075	19347	.	-	.	ID=BruzV2.1352G6.1.exon5;Parent=BruzV2.1352G6.1
Bruz_scaf_1352	Mikado_loci	CDS	19439	19698	.	-	2	ID=BruzV2.1352G6.1.CDS6;Parent=BruzV2.1352G6.1
Bruz_scaf_1352	Mikado_loci	exon	19439	19698	.	-	.	ID=BruzV2.1352G6.1.exon6;Parent=BruzV2.1352G6.1
Bruz_scaf_1352	Mikado_loci	CDS	19816	20071	.	-	0	ID=BruzV2.1352G6.1.CDS7;Parent=BruzV2.1352G6.1
Bruz_scaf_1352	Mikado_loci	exon	19816	20625	.	-	.	ID=BruzV2.1352G6.1.exon7;Parent=BruzV2.1352G6.1
Bruz_scaf_1352	Mikado_loci	five_prime_UTR	20072	20625	.	-	.	ID=BruzV2.1352G6.1.five_prime_UTR1;Parent=BruzV2.1352G6.1
###
Bruz_scaf_1352	Mikado_loci	superlocus	29931	32246	.	+	.	ID=Mikado_superlocus:Bruz_scaf_1352+:29931-32246;Name=superlocus:Bruz_scaf_1352+:29931-32246
Bruz_scaf_1352	Mikado_loci	gene	29931	32246	18	+	.	ID=BruzV2.1352G8;Name=BruzV2.1352G8;multiexonic=False;superlocus=Mikado_superlocus:Bruz_scaf_1352+:29931-32246
Bruz_scaf_1352	Mikado_loci	mRNA	29931	32246	18	+	.	ID=BruzV2.1352G8.1;Parent=BruzV2.1352G8;Name=BruzV2.1352G8.1;alias=st_MSTRG.8799.1;primary=True
Bruz_scaf_1352	Mikado_loci	exon	29931	32246	.	+	.	ID=BruzV2.1352G8.1.exon1;Parent=BruzV2.1352G8.1
Bruz_scaf_1352	Mikado_loci	five_prime_UTR	29931	29931	.	+	.	ID=BruzV2.1352G8.1.five_prime_UTR1;Parent=BruzV2.1352G8.1
Bruz_scaf_1352	Mikado_loci	CDS	29932	30354	.	+	0	ID=BruzV2.1352G8.1.CDS1;Parent=BruzV2.1352G8.1
Bruz_scaf_1352	Mikado_loci	three_prime_UTR	30355	32246	.	+	.	ID=BruzV2.1352G8.1.three_prime_UTR1;Parent=BruzV2.1352G8.1
###
Bruz_scaf_1352	Mikado_loci	superlocus	52096	54043	.	+	.	ID=Mikado_superlocus:Bruz_scaf_1352+:52096-54043;Name=superlocus:Bruz_scaf_1352+:52096-54043
Bruz_scaf_1352	Mikado_loci	gene	52096	54043	20	+	.	ID=BruzV2.1352G10;Name=BruzV2.1352G10;multiexonic=True;superlocus=Mikado_superlocus:Bruz_scaf_1352+:52096-54043
Bruz_scaf_1352	Mikado_loci	mRNA	52096	54043	20	+	.	ID=BruzV2.1352G10.1;Parent=BruzV2.1352G10;Name=BruzV2.1352G10.1;alias=v1_Bruz.1352G10.1;alias=Bruz_scaf_1352.g27.t1;canonical_junctions=1,2;canonical_number=2;canonical_proportion=1.0;primary=True
Bruz_scaf_1352	Mikado_loci	exon	52096	52329	.	+	.	ID=BruzV2.1352G10.1.exon1;Parent=BruzV2.1352G10.1
Bruz_scaf_1352	Mikado_loci	five_prime_UTR	52096	52097	.	+	.	ID=BruzV2.1352G10.1.five_prime_UTR1;Parent=BruzV2.1352G10.1
Bruz_scaf_1352	Mikado_loci	CDS	52098	52329	.	+	0	ID=BruzV2.1352G10.1.CDS1;Parent=BruzV2.1352G10.1
Bruz_scaf_1352	Mikado_loci	CDS	52812	53043	.	+	2	ID=BruzV2.1352G10.1.CDS2;Parent=BruzV2.1352G10.1
Bruz_scaf_1352	Mikado_loci	exon	52812	53043	.	+	.	ID=BruzV2.1352G10.1.exon2;Parent=BruzV2.1352G10.1
Bruz_scaf_1352	Mikado_loci	CDS	53714	53798	.	+	1	ID=BruzV2.1352G10.1.CDS3;Parent=BruzV2.1352G10.1
Bruz_scaf_1352	Mikado_loci	exon	53714	54043	.	+	.	ID=BruzV2.1352G10.1.exon3;Parent=BruzV2.1352G10.1
Bruz_scaf_1352	Mikado_loci	three_prime_UTR	53799	54043	.	+	.	ID=BruzV2.1352G10.1.three_prime_UTR1;Parent=BruzV2.1352G10.1
###
Bruz_scaf_13520	Mikado_loci	superlocus	7946	9380	.	+	.	ID=Mikado_superlocus:Bruz_scaf_13520+:7946-9380;Name=superlocus:Bruz_scaf_13520+:7946-9380
Bruz_scaf_13520	Mikado_loci	gene	7946	9380	20	+	.	ID=BruzV2.13520G2;Name=BruzV2.13520G2;multiexonic=True;superlocus=Mikado_superlocus:Bruz_scaf_13520+:7946-9380
Bruz_scaf_13520	Mikado_loci	mRNA	7946	9380	20	+	.	ID=BruzV2.13520G2.1;Parent=BruzV2.13520G2;Name=BruzV2.13520G2.1;alias=v1_Bruz.13520G2.1;alias=Bruz_scaf_13520.g34.t1;canonical_junctions=1;canonical_number=1;canonical_proportion=0.5;primary=True
Bruz_scaf_13520	Mikado_loci	exon	7946	8040	.	+	.	ID=BruzV2.13520G2.1.exon1;Parent=BruzV2.13520G2.1
Bruz_scaf_13520	Mikado_loci	five_prime_UTR	7946	7946	.	+	.	ID=BruzV2.13520G2.1.five_prime_UTR1;Parent=BruzV2.13520G2.1
Bruz_scaf_13520	Mikado_loci	CDS	7947	8040	.	+	0	ID=BruzV2.13520G2.1.CDS1;Parent=BruzV2.13520G2.1
Bruz_scaf_13520	Mikado_loci	CDS	8363	8440	.	+	2	ID=BruzV2.13520G2.1.CDS2;Parent=BruzV2.13520G2.1
Bruz_scaf_13520	Mikado_loci	exon	8363	8440	.	+	.	ID=BruzV2.13520G2.1.exon2;Parent=BruzV2.13520G2.1
Bruz_scaf_13520	Mikado_loci	CDS	8988	9304	.	+	2	ID=BruzV2.13520G2.1.CDS3;Parent=BruzV2.13520G2.1
Bruz_scaf_13520	Mikado_loci	exon	8988	9380	.	+	.	ID=BruzV2.13520G2.1.exon3;Parent=BruzV2.13520G2.1
Bruz_scaf_13520	Mikado_loci	three_prime_UTR	9305	9380	.	+	.	ID=BruzV2.13520G2.1.three_prime_UTR1;Parent=BruzV2.13520G2.1
###
Bruz_scaf_13525	Mikado_loci	superlocus	3850	8196	.	-	.	ID=Mikado_superlocus:Bruz_scaf_13525-:3850-8196;Name=superlocus:Bruz_scaf_13525-:3850-8196
Bruz_scaf_13525	Mikado_loci	gene	3850	8196	18	-	.	ID=BruzV2.13525G2;Name=BruzV2.13525G2;multiexonic=False;superlocus=Mikado_superlocus:Bruz_scaf_13525-:3850-8196
Bruz_scaf_13525	Mikado_loci	mRNA	3850	8196	18	-	.	ID=BruzV2.13525G2.1;Parent=BruzV2.13525G2;Name=BruzV2.13525G2.1;alias=st_MSTRG.8806.1;primary=True
Bruz_scaf_13525	Mikado_loci	exon	3850	8196	.	-	.	ID=BruzV2.13525G2.1.exon1;Parent=BruzV2.13525G2.1
Bruz_scaf_13525	Mikado_loci	three_prime_UTR	3850	5898	.	-	.	ID=BruzV2.13525G2.1.three_prime_UTR1;Parent=BruzV2.13525G2.1
Bruz_scaf_13525	Mikado_loci	CDS	5899	6294	.	-	0	ID=BruzV2.13525G2.1.CDS1;Parent=BruzV2.13525G2.1
Bruz_scaf_13525	Mikado_loci	five_prime_UTR	6295	8196	.	-	.	ID=BruzV2.13525G2.1.five_prime_UTR1;Parent=BruzV2.13525G2.1
###
Bruz_scaf_1353	Mikado_loci	superlocus	5927	6377	.	+	.	ID=Mikado_superlocus:Bruz_scaf_1353+:5927-6377;Name=superlocus:Bruz_scaf_1353+:5927-6377
Bruz_scaf_1353	Mikado_loci	gene	5927	6377	18	+	.	ID=BruzV2.1353G2;Name=BruzV2.1353G2;multiexonic=False;superlocus=Mikado_superlocus:Bruz_scaf_1353+:5927-6377
Bruz_scaf_1353	Mikado_loci	mRNA	5927	6377	18	+	.	ID=BruzV2.1353G2.1;Parent=BruzV2.1353G2;Name=BruzV2.1353G2.1;alias=st_MSTRG.8809.1;primary=True
Bruz_scaf_1353	Mikado_loci	exon	5927	6377	.	+	.	ID=BruzV2.1353G2.1.exon1;Parent=BruzV2.1353G2.1
Bruz_scaf_1353	Mikado_loci	five_prime_UTR	5927	6031	.	+	.	ID=BruzV2.1353G2.1.five_prime_UTR1;Parent=BruzV2.1353G2.1
Bruz_scaf_1353	Mikado_loci	CDS	6032	6376	.	+	0	ID=BruzV2.1353G2.1.CDS1;Parent=BruzV2.1353G2.1
Bruz_scaf_1353	Mikado_loci	three_prime_UTR	6377	6377	.	+	.	ID=BruzV2.1353G2.1.three_prime_UTR1;Parent=BruzV2.1353G2.1
###
Bruz_scaf_1353	Mikado_loci	superlocus	7160	10479	.	+	.	ID=Mikado_superlocus:Bruz_scaf_1353+:7160-10479;Name=superlocus:Bruz_scaf_1353+:7160-10479
Bruz_scaf_1353	Mikado_loci	gene	7160	10479	18	+	.	ID=BruzV2.1353G4;Name=BruzV2.1353G4;multiexonic=False;superlocus=Mikado_superlocus:Bruz_scaf_1353+:7160-10479
Bruz_scaf_1353	Mikado_loci	mRNA	7160	10479	18	+	.	ID=BruzV2.1353G4.1;Parent=BruzV2.1353G4;Name=BruzV2.1353G4.1;alias=st_MSTRG.8810.1;primary=True
Bruz_scaf_1353	Mikado_loci	exon	7160	10479	.	+	.	ID=BruzV2.1353G4.1.exon1;Parent=BruzV2.1353G4.1
Bruz_scaf_1353	Mikado_loci	five_prime_UTR	7160	9896	.	+	.	ID=BruzV2.1353G4.1.five_prime_UTR1;Parent=BruzV2.1353G4.1
Bruz_scaf_1353	Mikado_loci	CDS	9897	10286	.	+	0	ID=BruzV2.1353G4.1.CDS1;Parent=BruzV2.1353G4.1
Bruz_scaf_1353	Mikado_loci	three_prime_UTR	10287	10479	.	+	.	ID=BruzV2.1353G4.1.three_prime_UTR1;Parent=BruzV2.1353G4.1
###
Bruz_scaf_1353	Mikado_loci	superlocus	53840	54177	.	+	.	ID=Mikado_superlocus:Bruz_scaf_1353+:53840-54177;Name=superlocus:Bruz_scaf_1353+:53840-54177
Bruz_scaf_1353	Mikado_loci	gene	53840	54177	19	+	.	ID=BruzV2.1353G6;Name=BruzV2.1353G6;multiexonic=False;superlocus=Mikado_superlocus:Bruz_scaf_1353+:53840-54177
Bruz_scaf_1353	Mikado_loci	mRNA	53840	54177	19	+	.	ID=BruzV2.1353G6.1;Parent=BruzV2.1353G6;Name=BruzV2.1353G6.1;alias=v1_Bruz.1353G8.1;alias=MSTRG.8458.1;primary=True
Bruz_scaf_1353	Mikado_loci	exon	53840	54177	.	+	.	ID=BruzV2.1353G6.1.exon1;Parent=BruzV2.1353G6.1
Bruz_scaf_1353	Mikado_loci	five_prime_UTR	53840	53840	.	+	.	ID=BruzV2.1353G6.1.five_prime_UTR1;Parent=BruzV2.1353G6.1
Bruz_scaf_1353	Mikado_loci	CDS	53841	54176	.	+	0	ID=BruzV2.1353G6.1.CDS1;Parent=BruzV2.1353G6.1
Bruz_scaf_1353	Mikado_loci	three_prime_UTR	54177	54177	.	+	.	ID=BruzV2.1353G6.1.three_prime_UTR1;Parent=BruzV2.1353G6.1
###
Bruz_scaf_1353	Mikado_loci	superlocus	70626	73373	.	+	.	ID=Mikado_superlocus:Bruz_scaf_1353+:70626-73373;Name=superlocus:Bruz_scaf_1353+:70626-73373
Bruz_scaf_1353	Mikado_loci	gene	70626	73373	20	+	.	ID=BruzV2.1353G8;Name=BruzV2.1353G8;multiexonic=True;superlocus=Mikado_superlocus:Bruz_scaf_1353+:70626-73373
Bruz_scaf_1353	Mikado_loci	mRNA	70626	73373	20	+	.	ID=BruzV2.1353G8.1;Parent=BruzV2.1353G8;Name=BruzV2.1353G8.1;alias=v1_Bruz.1353G16.1;alias=Bruz_scaf_1353.g32.t1;canonical_junctions=1,2,3;canonical_number=3;canonical_proportion=1.0;primary=True
Bruz_scaf_1353	Mikado_loci	exon	70626	72579	.	+	.	ID=BruzV2.1353G8.1.exon1;Parent=BruzV2.1353G8.1
Bruz_scaf_1353	Mikado_loci	five_prime_UTR	70626	71011	.	+	.	ID=BruzV2.1353G8.1.five_prime_UTR1;Parent=BruzV2.1353G8.1
Bruz_scaf_1353	Mikado_loci	CDS	71012	72579	.	+	0	ID=BruzV2.1353G8.1.CDS1;Parent=BruzV2.1353G8.1
Bruz_scaf_1353	Mikado_loci	CDS	72693	72704	.	+	1	ID=BruzV2.1353G8.1.CDS2;Parent=BruzV2.1353G8.1
Bruz_scaf_1353	Mikado_loci	exon	72693	72704	.	+	.	ID=BruzV2.1353G8.1.exon2;Parent=BruzV2.1353G8.1
Bruz_scaf_1353	Mikado_loci	CDS	72799	72962	.	+	1	ID=BruzV2.1353G8.1.CDS3;Parent=BruzV2.1353G8.1
Bruz_scaf_1353	Mikado_loci	exon	72799	72962	.	+	.	ID=BruzV2.1353G8.1.exon3;Parent=BruzV2.1353G8.1
Bruz_scaf_1353	Mikado_loci	CDS	73036	73220	.	+	2	ID=BruzV2.1353G8.1.CDS4;Parent=BruzV2.1353G8.1
Bruz_scaf_1353	Mikado_loci	exon	73036	73373	.	+	.	ID=BruzV2.1353G8.1.exon4;Parent=BruzV2.1353G8.1
Bruz_scaf_1353	Mikado_loci	three_prime_UTR	73221	73373	.	+	.	ID=BruzV2.1353G8.1.three_prime_UTR1;Parent=BruzV2.1353G8.1
###
Bruz_scaf_1353	Mikado_loci	superlocus	51543	52445	.	-	.	ID=Mikado_superlocus:Bruz_scaf_1353-:51543-52445;Name=superlocus:Bruz_scaf_1353-:51543-52445
Bruz_scaf_1353	Mikado_loci	gene	51543	52445	20	-	.	ID=BruzV2.1353G10;Name=BruzV2.1353G10;multiexonic=True;superlocus=Mikado_superlocus:Bruz_scaf_1353-:51543-52445
Bruz_scaf_1353	Mikado_loci	mRNA	51543	52445	20	-	.	ID=BruzV2.1353G10.1;Parent=BruzV2.1353G10;Name=BruzV2.1353G10.1;alias=v1_Bruz.1353G6.1;alias=Bruz_scaf_1353.g28.t1;canonical_junctions=1,2,3;canonical_number=3;canonical_proportion=1.0;primary=True
Bruz_scaf_1353	Mikado_loci	exon	51543	51785	.	-	.	ID=BruzV2.1353G10.1.exon1;Parent=BruzV2.1353G10.1
Bruz_scaf_1353	Mikado_loci	three_prime_UTR	51543	51605	.	-	.	ID=BruzV2.1353G10.1.three_prime_UTR1;Parent=BruzV2.1353G10.1
Bruz_scaf_1353	Mikado_loci	CDS	51606	51785	.	-	0	ID=BruzV2.1353G10.1.CDS1;Parent=BruzV2.1353G10.1
Bruz_scaf_1353	Mikado_loci	CDS	52100	52144	.	-	0	ID=BruzV2.1353G10.1.CDS2;Parent=BruzV2.1353G10.1
Bruz_scaf_1353	Mikado_loci	exon	52100	52144	.	-	.	ID=BruzV2.1353G10.1.exon2;Parent=BruzV2.1353G10.1
Bruz_scaf_1353	Mikado_loci	CDS	52263	52349	.	-	0	ID=BruzV2.1353G10.1.CDS3;Parent=BruzV2.1353G10.1
Bruz_scaf_1353	Mikado_loci	exon	52263	52349	.	-	.	ID=BruzV2.1353G10.1.exon3;Parent=BruzV2.1353G10.1
Bruz_scaf_1353	Mikado_loci	CDS	52415	52444	.	-	0	ID=BruzV2.1353G10.1.CDS4;Parent=BruzV2.1353G10.1
Bruz_scaf_1353	Mikado_loci	exon	52415	52445	.	-	.	ID=BruzV2.1353G10.1.exon4;Parent=BruzV2.1353G10.1
Bruz_scaf_1353	Mikado_loci	five_prime_UTR	52445	52445	.	-	.	ID=BruzV2.1353G10.1.five_prime_UTR1;Parent=BruzV2.1353G10.1
###
Bruz_scaf_1353	Mikado_loci	superlocus	56347	57595	.	-	.	ID=Mikado_superlocus:Bruz_scaf_1353-:56347-57595;Name=superlocus:Bruz_scaf_1353-:56347-57595
Bruz_scaf_1353	Mikado_loci	ncRNA_gene	56347	57595	17	-	.	ID=BruzV2.1353G12;Name=BruzV2.1353G12;multiexonic=True;superlocus=Mikado_superlocus:Bruz_scaf_1353-:56347-57595
Bruz_scaf_1353	Mikado_loci	ncRNA	56347	57595	17	-	.	ID=BruzV2.1353G12.1;Parent=BruzV2.1353G12;Name=v1_Bruz.1353G10.1;alias=v1_Bruz.1353G10.1;alias=Bruz_scaf_1353.g29.t1;canonical_junctions=1,2,3,4;canonical_number=4;canonical_proportion=1.0;primary=True
Bruz_scaf_1353	Mikado_loci	exon	56347	56451	.	-	.	ID=BruzV2.1353G12.1.exon1;Parent=BruzV2.1353G12.1
Bruz_scaf_1353	Mikado_loci	exon	56685	56813	.	-	.	ID=BruzV2.1353G12.1.exon2;Parent=BruzV2.1353G12.1
Bruz_scaf_1353	Mikado_loci	exon	56930	57086	.	-	.	ID=BruzV2.1353G12.1.exon3;Parent=BruzV2.1353G12.1
Bruz_scaf_1353	Mikado_loci	exon	57189	57291	.	-	.	ID=BruzV2.1353G12.1.exon4;Parent=BruzV2.1353G12.1
Bruz_scaf_1353	Mikado_loci	exon	57504	57595	.	-	.	ID=BruzV2.1353G12.1.exon5;Parent=BruzV2.1353G12.1
###
Bruz_scaf_1353	Mikado_loci	superlocus	60184	64575	.	-	.	ID=Mikado_superlocus:Bruz_scaf_1353-:60184-64575;Name=superlocus:Bruz_scaf_1353-:60184-64575
Bruz_scaf_1353	Mikado_loci	gene	60184	64575	20	-	.	ID=BruzV2.1353G14;Name=BruzV2.1353G14;multiexonic=True;superlocus=Mikado_superlocus:Bruz_scaf_1353-:60184-64575
Bruz_scaf_1353	Mikado_loci	mRNA	60184	64575	20	-	.	ID=BruzV2.1353G14.1;Parent=BruzV2.1353G14;Name=BruzV2.1353G14.1;alias=v1_Bruz.1353G12.1;alias=Bruz_scaf_1353.g30.t1;canonical_junctions=1,2,3,4;canonical_number=4;canonical_proportion=1.0;primary=True
Bruz_scaf_1353	Mikado_loci	exon	60184	60381	.	-	.	ID=BruzV2.1353G14.1.exon1;Parent=BruzV2.1353G14.1
Bruz_scaf_1353	Mikado_loci	three_prime_UTR	60184	60289	.	-	.	ID=BruzV2.1353G14.1.three_prime_UTR1;Parent=BruzV2.1353G14.1
Bruz_scaf_1353	Mikado_loci	CDS	60290	60381	.	-	2	ID=BruzV2.1353G14.1.CDS1;Parent=BruzV2.1353G14.1
Bruz_scaf_1353	Mikado_loci	CDS	60553	60632	.	-	1	ID=BruzV2.1353G14.1.CDS2;Parent=BruzV2.1353G14.1
Bruz_scaf_1353	Mikado_loci	exon	60553	60632	.	-	.	ID=BruzV2.1353G14.1.exon2;Parent=BruzV2.1353G14.1
Bruz_scaf_1353	Mikado_loci	CDS	61254	61341	.	-	2	ID=BruzV2.1353G14.1.CDS3;Parent=BruzV2.1353G14.1
Bruz_scaf_1353	Mikado_loci	exon	61254	61341	.	-	.	ID=BruzV2.1353G14.1.exon3;Parent=BruzV2.1353G14.1
Bruz_scaf_1353	Mikado_loci	CDS	62239	62463	.	-	2	ID=BruzV2.1353G14.1.CDS4;Parent=BruzV2.1353G14.1
Bruz_scaf_1353	Mikado_loci	exon	62239	62463	.	-	.	ID=BruzV2.1353G14.1.exon4;Parent=BruzV2.1353G14.1
Bruz_scaf_1353	Mikado_loci	CDS	63215	64370	.	-	0	ID=BruzV2.1353G14.1.CDS5;Parent=BruzV2.1353G14.1
Bruz_scaf_1353	Mikado_loci	exon	63215	64575	.	-	.	ID=BruzV2.1353G14.1.exon5;Parent=BruzV2.1353G14.1
Bruz_scaf_1353	Mikado_loci	five_prime_UTR	64371	64575	.	-	.	ID=BruzV2.1353G14.1.five_prime_UTR1;Parent=BruzV2.1353G14.1
###
Bruz_scaf_1353	Mikado_loci	superlocus	68429	70158	.	-	.	ID=Mikado_superlocus:Bruz_scaf_1353-:68429-70158;Name=superlocus:Bruz_scaf_1353-:68429-70158
Bruz_scaf_1353	Mikado_loci	gene	68463	69955	19	-	.	ID=BruzV2.1353G16;Name=BruzV2.1353G16;multiexonic=True;superlocus=Mikado_superlocus:Bruz_scaf_1353-:68429-70158
Bruz_scaf_1353	Mikado_loci	mRNA	68463	69955	19	-	.	ID=BruzV2.1353G16.1;Parent=BruzV2.1353G16;Name=BruzV2.1353G16.1;alias=v1_Bruz.1353G14.1;alias=Bruz_scaf_1353.g31.t1;canonical_junctions=1;canonical_number=1;canonical_proportion=1.0;primary=True
Bruz_scaf_1353	Mikado_loci	exon	68463	69254	.	-	.	ID=BruzV2.1353G16.1.exon1;Parent=BruzV2.1353G16.1
Bruz_scaf_1353	Mikado_loci	three_prime_UTR	68463	68882	.	-	.	ID=BruzV2.1353G16.1.three_prime_UTR1;Parent=BruzV2.1353G16.1
Bruz_scaf_1353	Mikado_loci	CDS	68883	69254	.	-	0	ID=BruzV2.1353G16.1.CDS1;Parent=BruzV2.1353G16.1
Bruz_scaf_1353	Mikado_loci	CDS	69714	69953	.	-	0	ID=BruzV2.1353G16.1.CDS2;Parent=BruzV2.1353G16.1
Bruz_scaf_1353	Mikado_loci	exon	69714	69955	.	-	.	ID=BruzV2.1353G16.1.exon2;Parent=BruzV2.1353G16.1
Bruz_scaf_1353	Mikado_loci	five_prime_UTR	69954	69955	.	-	.	ID=BruzV2.1353G16.1.five_prime_UTR1;Parent=BruzV2.1353G16.1
###
Bruz_scaf_13530	Mikado_loci	superlocus	496	1997	.	+	.	ID=Mikado_superlocus:Bruz_scaf_13530+:496-1997;Name=superlocus:Bruz_scaf_13530+:496-1997
Bruz_scaf_13530	Mikado_loci	gene	496	1997	18	+	.	ID=BruzV2.13530G2;Name=BruzV2.13530G2;multiexonic=False;superlocus=Mikado_superlocus:Bruz_scaf_13530+:496-1997
Bruz_scaf_13530	Mikado_loci	mRNA	496	1997	18	+	.	ID=BruzV2.13530G2.1;Parent=BruzV2.13530G2;Name=BruzV2.13530G2.1;alias=st_MSTRG.8820.1;primary=True
Bruz_scaf_13530	Mikado_loci	exon	496	1997	.	+	.	ID=BruzV2.13530G2.1.exon1;Parent=BruzV2.13530G2.1
Bruz_scaf_13530	Mikado_loci	five_prime_UTR	496	1330	.	+	.	ID=BruzV2.13530G2.1.five_prime_UTR1;Parent=BruzV2.13530G2.1
Bruz_scaf_13530	Mikado_loci	CDS	1331	1894	.	+	0	ID=BruzV2.13530G2.1.CDS1;Parent=BruzV2.13530G2.1
Bruz_scaf_13530	Mikado_loci	three_prime_UTR	1895	1997	.	+	.	ID=BruzV2.13530G2.1.three_prime_UTR1;Parent=BruzV2.13530G2.1
###
Bruz_scaf_13534	Mikado_loci	superlocus	226	2745	.	-	.	ID=Mikado_superlocus:Bruz_scaf_13534-:226-2745;Name=superlocus:Bruz_scaf_13534-:226-2745
Bruz_scaf_13534	Mikado_loci	gene	226	2745	18	-	.	ID=BruzV2.13534G2;Name=BruzV2.13534G2;multiexonic=True;superlocus=Mikado_superlocus:Bruz_scaf_13534-:226-2745
Bruz_scaf_13534	Mikado_loci	mRNA	226	2745	18	-	.	ID=BruzV2.13534G2.1;Parent=BruzV2.13534G2;Name=BruzV2.13534G2.1;alias=v1_Bruz.13534G2.1;alias=Bruz_scaf_13534.g35.t1;canonical_junctions=1,2,3,4;canonical_number=4;canonical_proportion=1.0;primary=True
Bruz_scaf_13534	Mikado_loci	exon	226	444	.	-	.	ID=BruzV2.13534G2.1.exon1;Parent=BruzV2.13534G2.1
Bruz_scaf_13534	Mikado_loci	three_prime_UTR	226	444	.	-	.	ID=BruzV2.13534G2.1.three_prime_UTR1;Parent=BruzV2.13534G2.1
Bruz_scaf_13534	Mikado_loci	exon	510	762	.	-	.	ID=BruzV2.13534G2.1.exon2;Parent=BruzV2.13534G2.1
Bruz_scaf_13534	Mikado_loci	three_prime_UTR	510	586	.	-	.	ID=BruzV2.13534G2.1.three_prime_UTR2;Parent=BruzV2.13534G2.1
Bruz_scaf_13534	Mikado_loci	CDS	587	762	.	-	2	ID=BruzV2.13534G2.1.CDS1;Parent=BruzV2.13534G2.1
Bruz_scaf_13534	Mikado_loci	CDS	1256	1409	.	-	0	ID=BruzV2.13534G2.1.CDS2;Parent=BruzV2.13534G2.1
Bruz_scaf_13534	Mikado_loci	exon	1256	1409	.	-	.	ID=BruzV2.13534G2.1.exon3;Parent=BruzV2.13534G2.1
Bruz_scaf_13534	Mikado_loci	CDS	1520	1616	.	-	1	ID=BruzV2.13534G2.1.CDS3;Parent=BruzV2.13534G2.1
Bruz_scaf_13534	Mikado_loci	exon	1520	1616	.	-	.	ID=BruzV2.13534G2.1.exon4;Parent=BruzV2.13534G2.1
Bruz_scaf_13534	Mikado_loci	CDS	1776	2461	.	-	0	ID=BruzV2.13534G2.1.CDS4;Parent=BruzV2.13534G2.1
Bruz_scaf_13534	Mikado_loci	exon	1776	2745	.	-	.	ID=BruzV2.13534G2.1.exon5;Parent=BruzV2.13534G2.1
Bruz_scaf_13534	Mikado_loci	five_prime_UTR	2462	2745	.	-	.	ID=BruzV2.13534G2.1.five_prime_UTR1;Parent=BruzV2.13534G2.1
###
Bruz_scaf_13534	Mikado_loci	superlocus	4899	7345	.	-	.	ID=Mikado_superlocus:Bruz_scaf_13534-:4899-7345;Name=superlocus:Bruz_scaf_13534-:4899-7345
Bruz_scaf_13534	Mikado_loci	gene	4899	7345	20	-	.	ID=BruzV2.13534G4;Name=BruzV2.13534G4;multiexonic=True;superlocus=Mikado_superlocus:Bruz_scaf_13534-:4899-7345
Bruz_scaf_13534	Mikado_loci	mRNA	4899	7345	20	-	.	ID=BruzV2.13534G4.1;Parent=BruzV2.13534G4;Name=BruzV2.13534G4.1;alias=v1_Bruz.13534G4.1;alias=Bruz_scaf_13534.g36.t1;canonical_junctions=1,2,3,4,5;canonical_number=5;canonical_proportion=0.8333333333333334;primary=True
Bruz_scaf_13534	Mikado_loci	exon	4899	5321	.	-	.	ID=BruzV2.13534G4.1.exon1;Parent=BruzV2.13534G4.1
Bruz_scaf_13534	Mikado_loci	three_prime_UTR	4899	5118	.	-	.	ID=BruzV2.13534G4.1.three_prime_UTR1;Parent=BruzV2.13534G4.1
Bruz_scaf_13534	Mikado_loci	CDS	5119	5321	.	-	2	ID=BruzV2.13534G4.1.CDS1;Parent=BruzV2.13534G4.1
Bruz_scaf_13534	Mikado_loci	CDS	5861	6014	.	-	0	ID=BruzV2.13534G4.1.CDS2;Parent=BruzV2.13534G4.1
Bruz_scaf_13534	Mikado_loci	exon	5861	6014	.	-	.	ID=BruzV2.13534G4.1.exon2;Parent=BruzV2.13534G4.1
Bruz_scaf_13534	Mikado_loci	CDS	6113	6209	.	-	1	ID=BruzV2.13534G4.1.CDS3;Parent=BruzV2.13534G4.1
Bruz_scaf_13534	Mikado_loci	exon	6113	6209	.	-	.	ID=BruzV2.13534G4.1.exon3;Parent=BruzV2.13534G4.1
Bruz_scaf_13534	Mikado_loci	CDS	6295	6467	.	-	0	ID=BruzV2.13534G4.1.CDS4;Parent=BruzV2.13534G4.1
Bruz_scaf_13534	Mikado_loci	exon	6295	6467	.	-	.	ID=BruzV2.13534G4.1.exon4;Parent=BruzV2.13534G4.1
Bruz_scaf_13534	Mikado_loci	CDS	6571	6790	.	-	1	ID=BruzV2.13534G4.1.CDS5;Parent=BruzV2.13534G4.1
Bruz_scaf_13534	Mikado_loci	exon	6571	6790	.	-	.	ID=BruzV2.13534G4.1.exon5;Parent=BruzV2.13534G4.1
Bruz_scaf_13534	Mikado_loci	CDS	6872	7077	.	-	0	ID=BruzV2.13534G4.1.CDS6;Parent=BruzV2.13534G4.1
Bruz_scaf_13534	Mikado_loci	exon	6872	7077	.	-	.	ID=BruzV2.13534G4.1.exon6;Parent=BruzV2.13534G4.1
Bruz_scaf_13534	Mikado_loci	CDS	7229	7279	.	-	0	ID=BruzV2.13534G4.1.CDS7;Parent=BruzV2.13534G4.1
Bruz_scaf_13534	Mikado_loci	exon	7229	7345	.	-	.	ID=BruzV2.13534G4.1.exon7;Parent=BruzV2.13534G4.1
Bruz_scaf_13534	Mikado_loci	five_prime_UTR	7280	7345	.	-	.	ID=BruzV2.13534G4.1.five_prime_UTR1;Parent=BruzV2.13534G4.1
###
Bruz_scaf_13535	Mikado_loci	superlocus	2256	7999	.	+	.	ID=Mikado_superlocus:Bruz_scaf_13535+:2256-7999;Name=superlocus:Bruz_scaf_13535+:2256-7999
Bruz_scaf_13535	Mikado_loci	gene	2256	7999	17	+	.	ID=BruzV2.13535G2;Name=BruzV2.13535G2;multiexonic=True;superlocus=Mikado_superlocus:Bruz_scaf_13535+:2256-7999
Bruz_scaf_13535	Mikado_loci	mRNA	2256	7999	17	+	.	ID=BruzV2.13535G2.1;Parent=BruzV2.13535G2;Name=BruzV2.13535G2.1;alias=v1_Bruz.13535G2.1;alias=Bruz_scaf_13535.g37.t1;canonical_junctions=1,2,3,4,5,6;canonical_number=6;canonical_proportion=1.0;primary=True
Bruz_scaf_13535	Mikado_loci	CDS	2256	2288	.	+	0	ID=BruzV2.13535G2.1.CDS1;Parent=BruzV2.13535G2.1
Bruz_scaf_13535	Mikado_loci	exon	2256	2288	.	+	.	ID=BruzV2.13535G2.1.exon1;Parent=BruzV2.13535G2.1
Bruz_scaf_13535	Mikado_loci	CDS	3999	4351	.	+	0	ID=BruzV2.13535G2.1.CDS2;Parent=BruzV2.13535G2.1
Bruz_scaf_13535	Mikado_loci	exon	3999	4351	.	+	.	ID=BruzV2.13535G2.1.exon2;Parent=BruzV2.13535G2.1
Bruz_scaf_13535	Mikado_loci	CDS	4593	4680	.	+	1	ID=BruzV2.13535G2.1.CDS3;Parent=BruzV2.13535G2.1
Bruz_scaf_13535	Mikado_loci	exon	4593	4682	.	+	.	ID=BruzV2.13535G2.1.exon3;Parent=BruzV2.13535G2.1
Bruz_scaf_13535	Mikado_loci	three_prime_UTR	4681	4682	.	+	.	ID=BruzV2.13535G2.1.three_prime_UTR1;Parent=BruzV2.13535G2.1
Bruz_scaf_13535	Mikado_loci	exon	5440	5637	.	+	.	ID=BruzV2.13535G2.1.exon4;Parent=BruzV2.13535G2.1
Bruz_scaf_13535	Mikado_loci	three_prime_UTR	5440	5637	.	+	.	ID=BruzV2.13535G2.1.three_prime_UTR2;Parent=BruzV2.13535G2.1
Bruz_scaf_13535	Mikado_loci	exon	5731	5811	.	+	.	ID=BruzV2.13535G2.1.exon5;Parent=BruzV2.13535G2.1
Bruz_scaf_13535	Mikado_loci	three_prime_UTR	5731	5811	.	+	.	ID=BruzV2.13535G2.1.three_prime_UTR3;Parent=BruzV2.13535G2.1
Bruz_scaf_13535	Mikado_loci	exon	6026	6112	.	+	.	ID=BruzV2.13535G2.1.exon6;Parent=BruzV2.13535G2.1
Bruz_scaf_13535	Mikado_loci	three_prime_UTR	6026	6112	.	+	.	ID=BruzV2.13535G2.1.three_prime_UTR4;Parent=BruzV2.13535G2.1
Bruz_scaf_13535	Mikado_loci	exon	7822	7999	.	+	.	ID=BruzV2.13535G2.1.exon7;Parent=BruzV2.13535G2.1
Bruz_scaf_13535	Mikado_loci	three_prime_UTR	7822	7999	.	+	.	ID=BruzV2.13535G2.1.three_prime_UTR5;Parent=BruzV2.13535G2.1
Bruz_scaf_13535	Mikado_loci	gene	5029	7401	18	+	.	ID=BruzV2.13535G4;Name=BruzV2.13535G4;multiexonic=False;superlocus=Mikado_superlocus:Bruz_scaf_13535+:2256-7999
Bruz_scaf_13535	Mikado_loci	mRNA	5029	7401	18	+	.	ID=BruzV2.13535G4.1;Parent=BruzV2.13535G4;Name=BruzV2.13535G4.1;alias=st_MSTRG.8831.1;primary=True
Bruz_scaf_13535	Mikado_loci	exon	5029	7401	.	+	.	ID=BruzV2.13535G4.1.exon1;Parent=BruzV2.13535G4.1
Bruz_scaf_13535	Mikado_loci	five_prime_UTR	5029	6721	.	+	.	ID=BruzV2.13535G4.1.five_prime_UTR1;Parent=BruzV2.13535G4.1
Bruz_scaf_13535	Mikado_loci	CDS	6722	7099	.	+	0	ID=BruzV2.13535G4.1.CDS1;Parent=BruzV2.13535G4.1
Bruz_scaf_13535	Mikado_loci	three_prime_UTR	7100	7401	.	+	.	ID=BruzV2.13535G4.1.three_prime_UTR1;Parent=BruzV2.13535G4.1
###
Bruz_scaf_13536	Mikado_loci	superlocus	249	1655	.	-	.	ID=Mikado_superlocus:Bruz_scaf_13536-:249-1655;Name=superlocus:Bruz_scaf_13536-:249-1655
Bruz_scaf_13536	Mikado_loci	gene	249	1655	18	-	.	ID=BruzV2.13536G2;Name=BruzV2.13536G2;multiexonic=False;superlocus=Mikado_superlocus:Bruz_scaf_13536-:249-1655
Bruz_scaf_13536	Mikado_loci	mRNA	249	1655	18	-	.	ID=BruzV2.13536G2.1;Parent=BruzV2.13536G2;Name=BruzV2.13536G2.1;alias=st_MSTRG.8832.1;primary=True
Bruz_scaf_13536	Mikado_loci	exon	249	1655	.	-	.	ID=BruzV2.13536G2.1.exon1;Parent=BruzV2.13536G2.1
Bruz_scaf_13536	Mikado_loci	three_prime_UTR	249	249	.	-	.	ID=BruzV2.13536G2.1.three_prime_UTR1;Parent=BruzV2.13536G2.1
Bruz_scaf_13536	Mikado_loci	CDS	250	729	.	-	0	ID=BruzV2.13536G2.1.CDS1;Parent=BruzV2.13536G2.1
Bruz_scaf_13536	Mikado_loci	five_prime_UTR	730	1655	.	-	.	ID=BruzV2.13536G2.1.five_prime_UTR1;Parent=BruzV2.13536G2.1
###
Bruz_scaf_13536	Mikado_loci	superlocus	2833	3265	.	-	.	ID=Mikado_superlocus:Bruz_scaf_13536-:2833-3265;Name=superlocus:Bruz_scaf_13536-:2833-3265
Bruz_scaf_13536	Mikado_loci	gene	2833	3265	19	-	.	ID=BruzV2.13536G4;Name=BruzV2.13536G4;multiexonic=False;superlocus=Mikado_superlocus:Bruz_scaf_13536-:2833-3265
Bruz_scaf_13536	Mikado_loci	mRNA	2833	3265	19	-	.	ID=BruzV2.13536G4.1;Parent=BruzV2.13536G4;Name=BruzV2.13536G4.1;alias=v1_Bruz.13536G4.1;alias=Bruz_scaf_13536.g39.t1;primary=True
Bruz_scaf_13536	Mikado_loci	exon	2833	3265	.	-	.	ID=BruzV2.13536G4.1.exon1;Parent=BruzV2.13536G4.1
Bruz_scaf_13536	Mikado_loci	three_prime_UTR	2833	2899	.	-	.	ID=BruzV2.13536G4.1.three_prime_UTR1;Parent=BruzV2.13536G4.1
Bruz_scaf_13536	Mikado_loci	CDS	2900	3241	.	-	0	ID=BruzV2.13536G4.1.CDS1;Parent=BruzV2.13536G4.1
Bruz_scaf_13536	Mikado_loci	five_prime_UTR	3242	3265	.	-	.	ID=BruzV2.13536G4.1.five_prime_UTR1;Parent=BruzV2.13536G4.1
###
Bruz_scaf_13536	Mikado_loci	superlocus	10434	11479	.	-	.	ID=Mikado_superlocus:Bruz_scaf_13536-:10434-11479;Name=superlocus:Bruz_scaf_13536-:10434-11479
Bruz_scaf_13536	Mikado_loci	gene	10434	11479	18	-	.	ID=BruzV2.13536G6;Name=BruzV2.13536G6;multiexonic=False;superlocus=Mikado_superlocus:Bruz_scaf_13536-:10434-11479
Bruz_scaf_13536	Mikado_loci	mRNA	10434	11479	18	-	.	ID=BruzV2.13536G6.1;Parent=BruzV2.13536G6;Name=BruzV2.13536G6.1;alias=v1_Bruz.13536G6.1;alias=MSTRG.8476.1;primary=True
Bruz_scaf_13536	Mikado_loci	exon	10434	11479	.	-	.	ID=BruzV2.13536G6.1.exon1;Parent=BruzV2.13536G6.1
Bruz_scaf_13536	Mikado_loci	three_prime_UTR	10434	10435	.	-	.	ID=BruzV2.13536G6.1.three_prime_UTR1;Parent=BruzV2.13536G6.1
Bruz_scaf_13536	Mikado_loci	CDS	10436	11479	.	-	0	ID=BruzV2.13536G6.1.CDS1;Parent=BruzV2.13536G6.1
###
Bruz_scaf_13539	Mikado_loci	superlocus	4697	5135	.	-	.	ID=Mikado_superlocus:Bruz_scaf_13539-:4697-5135;Name=superlocus:Bruz_scaf_13539-:4697-5135
Bruz_scaf_13539	Mikado_loci	gene	4697	5135	19	-	.	ID=BruzV2.13539G2;Name=BruzV2.13539G2;multiexonic=False;superlocus=Mikado_superlocus:Bruz_scaf_13539-:4697-5135
Bruz_scaf_13539	Mikado_loci	mRNA	4697	5135	19	-	.	ID=BruzV2.13539G2.1;Parent=BruzV2.13539G2;Name=BruzV2.13539G2.1;alias=v1_Bruz.13539G2.1;alias=MSTRG.8477.1;primary=True
Bruz_scaf_13539	Mikado_loci	exon	4697	5135	.	-	.	ID=BruzV2.13539G2.1.exon1;Parent=BruzV2.13539G2.1
Bruz_scaf_13539	Mikado_loci	three_prime_UTR	4697	4755	.	-	.	ID=BruzV2.13539G2.1.three_prime_UTR1;Parent=BruzV2.13539G2.1
Bruz_scaf_13539	Mikado_loci	CDS	4756	5133	.	-	0	ID=BruzV2.13539G2.1.CDS1;Parent=BruzV2.13539G2.1
Bruz_scaf_13539	Mikado_loci	five_prime_UTR	5134	5135	.	-	.	ID=BruzV2.13539G2.1.five_prime_UTR1;Parent=BruzV2.13539G2.1
###
Bruz_scaf_1354	Mikado_loci	superlocus	20244	21699	.	+	.	ID=Mikado_superlocus:Bruz_scaf_1354+:20244-21699;Name=superlocus:Bruz_scaf_1354+:20244-21699
Bruz_scaf_1354	Mikado_loci	gene	20256	21628	21	+	.	ID=BruzV2.1354G2;Name=BruzV2.1354G2;multiexonic=True;superlocus=Mikado_superlocus:Bruz_scaf_1354+:20244-21699
Bruz_scaf_1354	Mikado_loci	mRNA	20256	21628	21	+	.	ID=BruzV2.1354G2.1;Parent=BruzV2.1354G2;Name=BruzV2.1354G2.1;alias=v1_Bruz.1354G2.1;alias=Bruz_scaf_1354.g33.t1;canonical_junctions=1,2;canonical_number=2;canonical_proportion=1.0;primary=True
Bruz_scaf_1354	Mikado_loci	exon	20256	20442	.	+	.	ID=BruzV2.1354G2.1.exon1;Parent=BruzV2.1354G2.1
Bruz_scaf_1354	Mikado_loci	five_prime_UTR	20256	20300	.	+	.	ID=BruzV2.1354G2.1.five_prime_UTR1;Parent=BruzV2.1354G2.1
Bruz_scaf_1354	Mikado_loci	CDS	20301	20442	.	+	0	ID=BruzV2.1354G2.1.CDS1;Parent=BruzV2.1354G2.1
Bruz_scaf_1354	Mikado_loci	CDS	20567	20885	.	+	2	ID=BruzV2.1354G2.1.CDS2;Parent=BruzV2.1354G2.1
Bruz_scaf_1354	Mikado_loci	exon	20567	20885	.	+	.	ID=BruzV2.1354G2.1.exon2;Parent=BruzV2.1354G2.1
Bruz_scaf_1354	Mikado_loci	CDS	20991	21300	.	+	1	ID=BruzV2.1354G2.1.CDS3;Parent=BruzV2.1354G2.1
Bruz_scaf_1354	Mikado_loci	exon	20991	21628	.	+	.	ID=BruzV2.1354G2.1.exon3;Parent=BruzV2.1354G2.1
Bruz_scaf_1354	Mikado_loci	three_prime_UTR	21301	21628	.	+	.	ID=BruzV2.1354G2.1.three_prime_UTR1;Parent=BruzV2.1354G2.1
###
Bruz_scaf_1354	Mikado_loci	superlocus	28425	29026	.	-	.	ID=Mikado_superlocus:Bruz_scaf_1354-:28425-29026;Name=superlocus:Bruz_scaf_1354-:28425-29026
Bruz_scaf_1354	Mikado_loci	gene	28425	29026	18	-	.	ID=BruzV2.1354G4;Name=BruzV2.1354G4;multiexonic=False;superlocus=Mikado_superlocus:Bruz_scaf_1354-:28425-29026
Bruz_scaf_1354	Mikado_loci	mRNA	28425	29026	18	-	.	ID=BruzV2.1354G4.1;Parent=BruzV2.1354G4;Name=BruzV2.1354G4.1;alias=st_MSTRG.8838.1;primary=True
Bruz_scaf_1354	Mikado_loci	exon	28425	29026	.	-	.	ID=BruzV2.1354G4.1.exon1;Parent=BruzV2.1354G4.1
Bruz_scaf_1354	Mikado_loci	three_prime_UTR	28425	28426	.	-	.	ID=BruzV2.1354G4.1.three_prime_UTR1;Parent=BruzV2.1354G4.1
Bruz_scaf_1354	Mikado_loci	CDS	28427	28981	.	-	0	ID=BruzV2.1354G4.1.CDS1;Parent=BruzV2.1354G4.1
Bruz_scaf_1354	Mikado_loci	five_prime_UTR	28982	29026	.	-	.	ID=BruzV2.1354G4.1.five_prime_UTR1;Parent=BruzV2.1354G4.1
###
Bruz_scaf_1354	Mikado_loci	superlocus	29891	30295	.	-	.	ID=Mikado_superlocus:Bruz_scaf_1354-:29891-30295;Name=superlocus:Bruz_scaf_1354-:29891-30295
Bruz_scaf_1354	Mikado_loci	gene	29891	30295	19	-	.	ID=BruzV2.1354G6;Name=BruzV2.1354G6;multiexonic=False;superlocus=Mikado_superlocus:Bruz_scaf_1354-:29891-30295
Bruz_scaf_1354	Mikado_loci	mRNA	29891	30295	19	-	.	ID=BruzV2.1354G6.1;Parent=BruzV2.1354G6;Name=BruzV2.1354G6.1;alias=v1_Bruz.1354G4.1;alias=Bruz_scaf_1354.g34.t1;primary=True
Bruz_scaf_1354	Mikado_loci	exon	29891	30295	.	-	.	ID=BruzV2.1354G6.1.exon1;Parent=BruzV2.1354G6.1
Bruz_scaf_1354	Mikado_loci	three_prime_UTR	29891	29922	.	-	.	ID=BruzV2.1354G6.1.three_prime_UTR1;Parent=BruzV2.1354G6.1
Bruz_scaf_1354	Mikado_loci	CDS	29923	30294	.	-	0	ID=BruzV2.1354G6.1.CDS1;Parent=BruzV2.1354G6.1
Bruz_scaf_1354	Mikado_loci	five_prime_UTR	30295	30295	.	-	.	ID=BruzV2.1354G6.1.five_prime_UTR1;Parent=BruzV2.1354G6.1
###
Bruz_scaf_1354	Mikado_loci	superlocus	72622	73695	.	-	.	ID=Mikado_superlocus:Bruz_scaf_1354-:72622-73695;Name=superlocus:Bruz_scaf_1354-:72622-73695
Bruz_scaf_1354	Mikado_loci	gene	72622	73695	18	-	.	ID=BruzV2.1354G8;Name=BruzV2.1354G8;multiexonic=False;superlocus=Mikado_superlocus:Bruz_scaf_1354-:72622-73695
Bruz_scaf_1354	Mikado_loci	mRNA	72622	73695	18	-	.	ID=BruzV2.1354G8.1;Parent=BruzV2.1354G8;Name=BruzV2.1354G8.1;alias=st_MSTRG.8843.1;primary=True
Bruz_scaf_1354	Mikado_loci	exon	72622	73695	.	-	.	ID=BruzV2.1354G8.1.exon1;Parent=BruzV2.1354G8.1
Bruz_scaf_1354	Mikado_loci	three_prime_UTR	72622	72854	.	-	.	ID=BruzV2.1354G8.1.three_prime_UTR1;Parent=BruzV2.1354G8.1
Bruz_scaf_1354	Mikado_loci	CDS	72855	73694	.	-	0	ID=BruzV2.1354G8.1.CDS1;Parent=BruzV2.1354G8.1
Bruz_scaf_1354	Mikado_loci	five_prime_UTR	73695	73695	.	-	.	ID=BruzV2.1354G8.1.five_prime_UTR1;Parent=BruzV2.1354G8.1
###
Bruz_scaf_13546	Mikado_loci	superlocus	1584	2218	.	+	.	ID=Mikado_superlocus:Bruz_scaf_13546+:1584-2218;Name=superlocus:Bruz_scaf_13546+:1584-2218
Bruz_scaf_13546	Mikado_loci	gene	1584	2218	17	+	.	ID=BruzV2.13546G2;Name=BruzV2.13546G2;multiexonic=False;superlocus=Mikado_superlocus:Bruz_scaf_13546+:1584-2218
Bruz_scaf_13546	Mikado_loci	mRNA	1584	2218	17	+	.	ID=BruzV2.13546G2.1;Parent=BruzV2.13546G2;Name=BruzV2.13546G2.1;alias=v1_Bruz.13546G2.1;alias=MSTRG.8483.1;primary=True
Bruz_scaf_13546	Mikado_loci	exon	1584	2218	.	+	.	ID=BruzV2.13546G2.1.exon1;Parent=BruzV2.13546G2.1
Bruz_scaf_13546	Mikado_loci	five_prime_UTR	1584	1897	.	+	.	ID=BruzV2.13546G2.1.five_prime_UTR1;Parent=BruzV2.13546G2.1
Bruz_scaf_13546	Mikado_loci	CDS	1898	2218	.	+	0	ID=BruzV2.13546G2.1.CDS1;Parent=BruzV2.13546G2.1
###
Bruz_scaf_13546	Mikado_loci	superlocus	4346	5220	.	+	.	ID=Mikado_superlocus:Bruz_scaf_13546+:4346-5220;Name=superlocus:Bruz_scaf_13546+:4346-5220
Bruz_scaf_13546	Mikado_loci	gene	4346	5220	19	+	.	ID=BruzV2.13546G4;Name=BruzV2.13546G4;multiexonic=True;superlocus=Mikado_superlocus:Bruz_scaf_13546+:4346-5220
Bruz_scaf_13546	Mikado_loci	mRNA	4346	5220	19	+	.	ID=BruzV2.13546G4.1;Parent=BruzV2.13546G4;Name=BruzV2.13546G4.1;alias=v1_Bruz.13546G4.1;alias=Bruz_scaf_13546.g41.t1;canonical_junctions=1,2;canonical_number=2;canonical_proportion=1.0;primary=True
Bruz_scaf_13546	Mikado_loci	CDS	4346	4423	.	+	0	ID=BruzV2.13546G4.1.CDS1;Parent=BruzV2.13546G4.1
Bruz_scaf_13546	Mikado_loci	exon	4346	4423	.	+	.	ID=BruzV2.13546G4.1.exon1;Parent=BruzV2.13546G4.1
Bruz_scaf_13546	Mikado_loci	CDS	4546	4673	.	+	0	ID=BruzV2.13546G4.1.CDS2;Parent=BruzV2.13546G4.1
Bruz_scaf_13546	Mikado_loci	exon	4546	4673	.	+	.	ID=BruzV2.13546G4.1.exon2;Parent=BruzV2.13546G4.1
Bruz_scaf_13546	Mikado_loci	CDS	4758	4878	.	+	1	ID=BruzV2.13546G4.1.CDS3;Parent=BruzV2.13546G4.1
Bruz_scaf_13546	Mikado_loci	exon	4758	5220	.	+	.	ID=BruzV2.13546G4.1.exon3;Parent=BruzV2.13546G4.1
Bruz_scaf_13546	Mikado_loci	three_prime_UTR	4879	5220	.	+	.	ID=BruzV2.13546G4.1.three_prime_UTR1;Parent=BruzV2.13546G4.1
###
Bruz_scaf_1355	Mikado_loci	superlocus	3886	6095	.	+	.	ID=Mikado_superlocus:Bruz_scaf_1355+:3886-6095;Name=superlocus:Bruz_scaf_1355+:3886-6095
Bruz_scaf_1355	Mikado_loci	gene	3886	6095	20	+	.	ID=BruzV2.1355G2;Name=BruzV2.1355G2;multiexonic=True;superlocus=Mikado_superlocus:Bruz_scaf_1355+:3886-6095
Bruz_scaf_1355	Mikado_loci	mRNA	3886	6095	20	+	.	ID=BruzV2.1355G2.1;Parent=BruzV2.1355G2;Name=BruzV2.1355G2.1;alias=v1_Bruz.1355G2.1;alias=Bruz_scaf_1355.g36.t1;canonical_junctions=1,2,3,4,5,6,7,8,9;canonical_number=9;canonical_proportion=1.0;primary=True
Bruz_scaf_1355	Mikado_loci	exon	3886	4120	.	+	.	ID=BruzV2.1355G2.1.exon1;Parent=BruzV2.1355G2.1
Bruz_scaf_1355	Mikado_loci	five_prime_UTR	3886	3916	.	+	.	ID=BruzV2.1355G2.1.five_prime_UTR1;Parent=BruzV2.1355G2.1
Bruz_scaf_1355	Mikado_loci	CDS	3917	4120	.	+	0	ID=BruzV2.1355G2.1.CDS1;Parent=BruzV2.1355G2.1
Bruz_scaf_1355	Mikado_loci	CDS	4208	4348	.	+	0	ID=BruzV2.1355G2.1.CDS2;Parent=BruzV2.1355G2.1
Bruz_scaf_1355	Mikado_loci	exon	4208	4348	.	+	.	ID=BruzV2.1355G2.1.exon2;Parent=BruzV2.1355G2.1
Bruz_scaf_1355	Mikado_loci	CDS	4425	4496	.	+	0	ID=BruzV2.1355G2.1.CDS3;Parent=BruzV2.1355G2.1
Bruz_scaf_1355	Mikado_loci	exon	4425	4496	.	+	.	ID=BruzV2.1355G2.1.exon3;Parent=BruzV2.1355G2.1
Bruz_scaf_1355	Mikado_loci	CDS	4592	4720	.	+	0	ID=BruzV2.1355G2.1.CDS4;Parent=BruzV2.1355G2.1
Bruz_scaf_1355	Mikado_loci	exon	4592	4720	.	+	.	ID=BruzV2.1355G2.1.exon4;Parent=BruzV2.1355G2.1
Bruz_scaf_1355	Mikado_loci	CDS	5059	5115	.	+	0	ID=BruzV2.1355G2.1.CDS5;Parent=BruzV2.1355G2.1
Bruz_scaf_1355	Mikado_loci	exon	5059	5115	.	+	.	ID=BruzV2.1355G2.1.exon5;Parent=BruzV2.1355G2.1
Bruz_scaf_1355	Mikado_loci	CDS	5195	5296	.	+	0	ID=BruzV2.1355G2.1.CDS6;Parent=BruzV2.1355G2.1
Bruz_scaf_1355	Mikado_loci	exon	5195	5296	.	+	.	ID=BruzV2.1355G2.1.exon6;Parent=BruzV2.1355G2.1
Bruz_scaf_1355	Mikado_loci	CDS	5382	5459	.	+	0	ID=BruzV2.1355G2.1.CDS7;Parent=BruzV2.1355G2.1
Bruz_scaf_1355	Mikado_loci	exon	5382	5459	.	+	.	ID=BruzV2.1355G2.1.exon7;Parent=BruzV2.1355G2.1
Bruz_scaf_1355	Mikado_loci	CDS	5540	5680	.	+	0	ID=BruzV2.1355G2.1.CDS8;Parent=BruzV2.1355G2.1
Bruz_scaf_1355	Mikado_loci	exon	5540	5680	.	+	.	ID=BruzV2.1355G2.1.exon8;Parent=BruzV2.1355G2.1
Bruz_scaf_1355	Mikado_loci	CDS	5760	5852	.	+	0	ID=BruzV2.1355G2.1.CDS9;Parent=BruzV2.1355G2.1
Bruz_scaf_1355	Mikado_loci	exon	5760	5852	.	+	.	ID=BruzV2.1355G2.1.exon9;Parent=BruzV2.1355G2.1
Bruz_scaf_1355	Mikado_loci	CDS	6018	6074	.	+	0	ID=BruzV2.1355G2.1.CDS10;Parent=BruzV2.1355G2.1
Bruz_scaf_1355	Mikado_loci	exon	6018	6095	.	+	.	ID=BruzV2.1355G2.1.exon10;Parent=BruzV2.1355G2.1
Bruz_scaf_1355	Mikado_loci	three_prime_UTR	6075	6095	.	+	.	ID=BruzV2.1355G2.1.three_prime_UTR1;Parent=BruzV2.1355G2.1
###
Bruz_scaf_1355	Mikado_loci	superlocus	10756	14540	.	+	.	ID=Mikado_superlocus:Bruz_scaf_1355+:10756-14540;Name=superlocus:Bruz_scaf_1355+:10756-14540
Bruz_scaf_1355	Mikado_loci	gene	10756	14540	20	+	.	ID=BruzV2.1355G4;Name=BruzV2.1355G4;multiexonic=True;superlocus=Mikado_superlocus:Bruz_scaf_1355+:10756-14540
Bruz_scaf_1355	Mikado_loci	mRNA	10756	14540	20	+	.	ID=BruzV2.1355G4.1;Parent=BruzV2.1355G4;Name=BruzV2.1355G4.1;alias=v1_Bruz.1355G6.1;alias=Bruz_scaf_1355.g38.t1;canonical_junctions=1,2,3,4,5,6,7,8,9,10,11;canonical_number=11;canonical_proportion=1.0;primary=True
Bruz_scaf_1355	Mikado_loci	exon	10756	10944	.	+	.	ID=BruzV2.1355G4.1.exon1;Parent=BruzV2.1355G4.1
Bruz_scaf_1355	Mikado_loci	five_prime_UTR	10756	10812	.	+	.	ID=BruzV2.1355G4.1.five_prime_UTR1;Parent=BruzV2.1355G4.1
Bruz_scaf_1355	Mikado_loci	CDS	10813	10944	.	+	0	ID=BruzV2.1355G4.1.CDS1;Parent=BruzV2.1355G4.1
Bruz_scaf_1355	Mikado_loci	CDS	11478	11615	.	+	0	ID=BruzV2.1355G4.1.CDS2;Parent=BruzV2.1355G4.1
Bruz_scaf_1355	Mikado_loci	exon	11478	11615	.	+	.	ID=BruzV2.1355G4.1.exon2;Parent=BruzV2.1355G4.1
Bruz_scaf_1355	Mikado_loci	CDS	12157	12234	.	+	0	ID=BruzV2.1355G4.1.CDS3;Parent=BruzV2.1355G4.1
Bruz_scaf_1355	Mikado_loci	exon	12157	12234	.	+	.	ID=BruzV2.1355G4.1.exon3;Parent=BruzV2.1355G4.1
Bruz_scaf_1355	Mikado_loci	CDS	12367	12444	.	+	0	ID=BruzV2.1355G4.1.CDS4;Parent=BruzV2.1355G4.1
Bruz_scaf_1355	Mikado_loci	exon	12367	12444	.	+	.	ID=BruzV2.1355G4.1.exon4;Parent=BruzV2.1355G4.1
Bruz_scaf_1355	Mikado_loci	CDS	12541	12609	.	+	0	ID=BruzV2.1355G4.1.CDS5;Parent=BruzV2.1355G4.1
Bruz_scaf_1355	Mikado_loci	exon	12541	12609	.	+	.	ID=BruzV2.1355G4.1.exon5;Parent=BruzV2.1355G4.1
Bruz_scaf_1355	Mikado_loci	CDS	12703	12777	.	+	0	ID=BruzV2.1355G4.1.CDS6;Parent=BruzV2.1355G4.1
Bruz_scaf_1355	Mikado_loci	exon	12703	12777	.	+	.	ID=BruzV2.1355G4.1.exon6;Parent=BruzV2.1355G4.1
Bruz_scaf_1355	Mikado_loci	CDS	12930	13013	.	+	0	ID=BruzV2.1355G4.1.CDS7;Parent=BruzV2.1355G4.1
Bruz_scaf_1355	Mikado_loci	exon	12930	13013	.	+	.	ID=BruzV2.1355G4.1.exon7;Parent=BruzV2.1355G4.1
Bruz_scaf_1355	Mikado_loci	CDS	13149	13235	.	+	0	ID=BruzV2.1355G4.1.CDS8;Parent=BruzV2.1355G4.1
Bruz_scaf_1355	Mikado_loci	exon	13149	13235	.	+	.	ID=BruzV2.1355G4.1.exon8;Parent=BruzV2.1355G4.1
Bruz_scaf_1355	Mikado_loci	CDS	13524	13619	.	+	0	ID=BruzV2.1355G4.1.CDS9;Parent=BruzV2.1355G4.1
Bruz_scaf_1355	Mikado_loci	exon	13524	13619	.	+	.	ID=BruzV2.1355G4.1.exon9;Parent=BruzV2.1355G4.1
Bruz_scaf_1355	Mikado_loci	CDS	13691	13765	.	+	0	ID=BruzV2.1355G4.1.CDS10;Parent=BruzV2.1355G4.1
Bruz_scaf_1355	Mikado_loci	exon	13691	13765	.	+	.	ID=BruzV2.1355G4.1.exon10;Parent=BruzV2.1355G4.1
Bruz_scaf_1355	Mikado_loci	CDS	13883	14009	.	+	0	ID=BruzV2.1355G4.1.CDS11;Parent=BruzV2.1355G4.1
Bruz_scaf_1355	Mikado_loci	exon	13883	14009	.	+	.	ID=BruzV2.1355G4.1.exon11;Parent=BruzV2.1355G4.1
Bruz_scaf_1355	Mikado_loci	CDS	14156	14271	.	+	2	ID=BruzV2.1355G4.1.CDS12;Parent=BruzV2.1355G4.1
Bruz_scaf_1355	Mikado_loci	exon	14156	14540	.	+	.	ID=BruzV2.1355G4.1.exon12;Parent=BruzV2.1355G4.1
Bruz_scaf_1355	Mikado_loci	three_prime_UTR	14272	14540	.	+	.	ID=BruzV2.1355G4.1.three_prime_UTR1;Parent=BruzV2.1355G4.1
###
Bruz_scaf_1355	Mikado_loci	superlocus	5779	9075	.	-	.	ID=Mikado_superlocus:Bruz_scaf_1355-:5779-9075;Name=superlocus:Bruz_scaf_1355-:5779-9075
Bruz_scaf_1355	Mikado_loci	gene	6341	9075	22	-	.	ID=BruzV2.1355G6;Name=BruzV2.1355G6;multiexonic=True;superlocus=Mikado_superlocus:Bruz_scaf_1355-:5779-9075
Bruz_scaf_1355	Mikado_loci	mRNA	6341	9075	22	-	.	ID=BruzV2.1355G6.1;Parent=BruzV2.1355G6;Name=BruzV2.1355G6.1;alias=v1_Bruz.1355G4.1;alias=Bruz_scaf_1355.g37.t1;canonical_junctions=1,2,3,4,5;canonical_number=5;canonical_proportion=1.0;primary=True
Bruz_scaf_1355	Mikado_loci	exon	6341	6968	.	-	.	ID=BruzV2.1355G6.1.exon1;Parent=BruzV2.1355G6.1
Bruz_scaf_1355	Mikado_loci	three_prime_UTR	6341	6605	.	-	.	ID=BruzV2.1355G6.1.three_prime_UTR1;Parent=BruzV2.1355G6.1
Bruz_scaf_1355	Mikado_loci	CDS	6606	6968	.	-	0	ID=BruzV2.1355G6.1.CDS1;Parent=BruzV2.1355G6.1
Bruz_scaf_1355	Mikado_loci	CDS	7087	7311	.	-	0	ID=BruzV2.1355G6.1.CDS2;Parent=BruzV2.1355G6.1
Bruz_scaf_1355	Mikado_loci	exon	7087	7311	.	-	.	ID=BruzV2.1355G6.1.exon2;Parent=BruzV2.1355G6.1
Bruz_scaf_1355	Mikado_loci	CDS	7397	7624	.	-	0	ID=BruzV2.1355G6.1.CDS3;Parent=BruzV2.1355G6.1
Bruz_scaf_1355	Mikado_loci	exon	7397	7624	.	-	.	ID=BruzV2.1355G6.1.exon3;Parent=BruzV2.1355G6.1
Bruz_scaf_1355	Mikado_loci	CDS	7741	7929	.	-	0	ID=BruzV2.1355G6.1.CDS4;Parent=BruzV2.1355G6.1
Bruz_scaf_1355	Mikado_loci	exon	7741	7929	.	-	.	ID=BruzV2.1355G6.1.exon4;Parent=BruzV2.1355G6.1
Bruz_scaf_1355	Mikado_loci	CDS	8085	8192	.	-	0	ID=BruzV2.1355G6.1.CDS5;Parent=BruzV2.1355G6.1
Bruz_scaf_1355	Mikado_loci	exon	8085	8192	.	-	.	ID=BruzV2.1355G6.1.exon5;Parent=BruzV2.1355G6.1
Bruz_scaf_1355	Mikado_loci	CDS	8829	8951	.	-	0	ID=BruzV2.1355G6.1.CDS6;Parent=BruzV2.1355G6.1
Bruz_scaf_1355	Mikado_loci	exon	8829	9075	.	-	.	ID=BruzV2.1355G6.1.exon6;Parent=BruzV2.1355G6.1
Bruz_scaf_1355	Mikado_loci	five_prime_UTR	8952	9075	.	-	.	ID=BruzV2.1355G6.1.five_prime_UTR1;Parent=BruzV2.1355G6.1
###
Bruz_scaf_1355	Mikado_loci	superlocus	16621	17565	.	-	.	ID=Mikado_superlocus:Bruz_scaf_1355-:16621-17565;Name=superlocus:Bruz_scaf_1355-:16621-17565
Bruz_scaf_1355	Mikado_loci	gene	16621	17565	20	-	.	ID=BruzV2.1355G8;Name=BruzV2.1355G8;multiexonic=True;superlocus=Mikado_superlocus:Bruz_scaf_1355-:16621-17565
Bruz_scaf_1355	Mikado_loci	mRNA	16621	17565	20	-	.	ID=BruzV2.1355G8.1;Parent=BruzV2.1355G8;Name=BruzV2.1355G8.1;alias=v1_Bruz.1355G8.1;alias=Bruz_scaf_1355.g39.t1;canonical_junctions=1,2;canonical_number=2;canonical_proportion=1.0;primary=True
Bruz_scaf_1355	Mikado_loci	exon	16621	16938	.	-	.	ID=BruzV2.1355G8.1.exon1;Parent=BruzV2.1355G8.1
Bruz_scaf_1355	Mikado_loci	three_prime_UTR	16621	16796	.	-	.	ID=BruzV2.1355G8.1.three_prime_UTR1;Parent=BruzV2.1355G8.1
Bruz_scaf_1355	Mikado_loci	CDS	16797	16938	.	-	1	ID=BruzV2.1355G8.1.CDS1;Parent=BruzV2.1355G8.1
Bruz_scaf_1355	Mikado_loci	CDS	17143	17294	.	-	0	ID=BruzV2.1355G8.1.CDS2;Parent=BruzV2.1355G8.1
Bruz_scaf_1355	Mikado_loci	exon	17143	17294	.	-	.	ID=BruzV2.1355G8.1.exon2;Parent=BruzV2.1355G8.1
Bruz_scaf_1355	Mikado_loci	CDS	17376	17564	.	-	0	ID=BruzV2.1355G8.1.CDS3;Parent=BruzV2.1355G8.1
Bruz_scaf_1355	Mikado_loci	exon	17376	17565	.	-	.	ID=BruzV2.1355G8.1.exon3;Parent=BruzV2.1355G8.1
Bruz_scaf_1355	Mikado_loci	five_prime_UTR	17565	17565	.	-	.	ID=BruzV2.1355G8.1.five_prime_UTR1;Parent=BruzV2.1355G8.1
###
Bruz_scaf_1355	Mikado_loci	superlocus	24346	30940	.	+	.	ID=Mikado_superlocus:Bruz_scaf_1355+:24346-30940;Name=superlocus:Bruz_scaf_1355+:24346-30940
Bruz_scaf_1355	Mikado_loci	gene	24346	30940	21	+	.	ID=BruzV2.1355G10;Name=BruzV2.1355G10;multiexonic=True;superlocus=Mikado_superlocus:Bruz_scaf_1355+:24346-30940
Bruz_scaf_1355	Mikado_loci	mRNA	24346	30940	21	+	.	ID=BruzV2.1355G10.1;Parent=BruzV2.1355G10;Name=BruzV2.1355G10.1;alias=v1_Bruz.1355G10.1;alias=Bruz_scaf_1355.g40.t1;canonical_junctions=1,2,3,4,5,6,7,8,9,10,11,12,13,14;canonical_number=14;canonical_proportion=1.0;primary=True
Bruz_scaf_1355	Mikado_loci	exon	24346	24641	.	+	.	ID=BruzV2.1355G10.1.exon1;Parent=BruzV2.1355G10.1
Bruz_scaf_1355	Mikado_loci	five_prime_UTR	24346	24641	.	+	.	ID=BruzV2.1355G10.1.five_prime_UTR1;Parent=BruzV2.1355G10.1
Bruz_scaf_1355	Mikado_loci	exon	25753	25956	.	+	.	ID=BruzV2.1355G10.1.exon2;Parent=BruzV2.1355G10.1
Bruz_scaf_1355	Mikado_loci	five_prime_UTR	25753	25863	.	+	.	ID=BruzV2.1355G10.1.five_prime_UTR2;Parent=BruzV2.1355G10.1
Bruz_scaf_1355	Mikado_loci	CDS	25864	25956	.	+	0	ID=BruzV2.1355G10.1.CDS1;Parent=BruzV2.1355G10.1
Bruz_scaf_1355	Mikado_loci	CDS	26032	26067	.	+	0	ID=BruzV2.1355G10.1.CDS2;Parent=BruzV2.1355G10.1
Bruz_scaf_1355	Mikado_loci	exon	26032	26067	.	+	.	ID=BruzV2.1355G10.1.exon3;Parent=BruzV2.1355G10.1
Bruz_scaf_1355	Mikado_loci	CDS	26153	26265	.	+	0	ID=BruzV2.1355G10.1.CDS3;Parent=BruzV2.1355G10.1
Bruz_scaf_1355	Mikado_loci	exon	26153	26265	.	+	.	ID=BruzV2.1355G10.1.exon4;Parent=BruzV2.1355G10.1
Bruz_scaf_1355	Mikado_loci	CDS	27208	27253	.	+	1	ID=BruzV2.1355G10.1.CDS4;Parent=BruzV2.1355G10.1
Bruz_scaf_1355	Mikado_loci	exon	27208	27253	.	+	.	ID=BruzV2.1355G10.1.exon5;Parent=BruzV2.1355G10.1
Bruz_scaf_1355	Mikado_loci	CDS	27800	27846	.	+	0	ID=BruzV2.1355G10.1.CDS5;Parent=BruzV2.1355G10.1
Bruz_scaf_1355	Mikado_loci	exon	27800	27846	.	+	.	ID=BruzV2.1355G10.1.exon6;Parent=BruzV2.1355G10.1
Bruz_scaf_1355	Mikado_loci	CDS	27960	28067	.	+	1	ID=BruzV2.1355G10.1.CDS6;Parent=BruzV2.1355G10.1
Bruz_scaf_1355	Mikado_loci	exon	27960	28067	.	+	.	ID=BruzV2.1355G10.1.exon7;Parent=BruzV2.1355G10.1
Bruz_scaf_1355	Mikado_loci	CDS	28273	28348	.	+	1	ID=BruzV2.1355G10.1.CDS7;Parent=BruzV2.1355G10.1
Bruz_scaf_1355	Mikado_loci	exon	28273	28348	.	+	.	ID=BruzV2.1355G10.1.exon8;Parent=BruzV2.1355G10.1
Bruz_scaf_1355	Mikado_loci	CDS	29218	29290	.	+	0	ID=BruzV2.1355G10.1.CDS8;Parent=BruzV2.1355G10.1
Bruz_scaf_1355	Mikado_loci	exon	29218	29290	.	+	.	ID=BruzV2.1355G10.1.exon9;Parent=BruzV2.1355G10.1
Bruz_scaf_1355	Mikado_loci	CDS	29378	29523	.	+	2	ID=BruzV2.1355G10.1.CDS9;Parent=BruzV2.1355G10.1
Bruz_scaf_1355	Mikado_loci	exon	29378	29523	.	+	.	ID=BruzV2.1355G10.1.exon10;Parent=BruzV2.1355G10.1
Bruz_scaf_1355	Mikado_loci	CDS	29630	29715	.	+	0	ID=BruzV2.1355G10.1.CDS10;Parent=BruzV2.1355G10.1
Bruz_scaf_1355	Mikado_loci	exon	29630	29715	.	+	.	ID=BruzV2.1355G10.1.exon11;Parent=BruzV2.1355G10.1
Bruz_scaf_1355	Mikado_loci	CDS	30307	30446	.	+	1	ID=BruzV2.1355G10.1.CDS11;Parent=BruzV2.1355G10.1
Bruz_scaf_1355	Mikado_loci	exon	30307	30446	.	+	.	ID=BruzV2.1355G10.1.exon12;Parent=BruzV2.1355G10.1
Bruz_scaf_1355	Mikado_loci	CDS	30515	30654	.	+	2	ID=BruzV2.1355G10.1.CDS12;Parent=BruzV2.1355G10.1
Bruz_scaf_1355	Mikado_loci	exon	30515	30654	.	+	.	ID=BruzV2.1355G10.1.exon13;Parent=BruzV2.1355G10.1
Bruz_scaf_1355	Mikado_loci	CDS	30738	30788	.	+	0	ID=BruzV2.1355G10.1.CDS13;Parent=BruzV2.1355G10.1
Bruz_scaf_1355	Mikado_loci	exon	30738	30788	.	+	.	ID=BruzV2.1355G10.1.exon14;Parent=BruzV2.1355G10.1
Bruz_scaf_1355	Mikado_loci	CDS	30900	30914	.	+	0	ID=BruzV2.1355G10.1.CDS14;Parent=BruzV2.1355G10.1
Bruz_scaf_1355	Mikado_loci	exon	30900	30940	.	+	.	ID=BruzV2.1355G10.1.exon15;Parent=BruzV2.1355G10.1
Bruz_scaf_1355	Mikado_loci	three_prime_UTR	30915	30940	.	+	.	ID=BruzV2.1355G10.1.three_prime_UTR1;Parent=BruzV2.1355G10.1
###
Bruz_scaf_1355	Mikado_loci	superlocus	31226	33080	.	+	.	ID=Mikado_superlocus:Bruz_scaf_1355+:31226-33080;Name=superlocus:Bruz_scaf_1355+:31226-33080
Bruz_scaf_1355	Mikado_loci	gene	31226	33080	20	+	.	ID=BruzV2.1355G12;Name=BruzV2.1355G12;multiexonic=True;superlocus=Mikado_superlocus:Bruz_scaf_1355+:31226-33080
Bruz_scaf_1355	Mikado_loci	mRNA	31226	33080	20	+	.	ID=BruzV2.1355G12.1;Parent=BruzV2.1355G12;Name=BruzV2.1355G12.1;alias=v1_Bruz.1355G12.1;alias=Bruz_scaf_1355.g41.t1;canonical_junctions=1,2,3,5;canonical_number=4;canonical_proportion=0.6666666666666666;primary=True
Bruz_scaf_1355	Mikado_loci	exon	31226	31316	.	+	.	ID=BruzV2.1355G12.1.exon1;Parent=BruzV2.1355G12.1
Bruz_scaf_1355	Mikado_loci	five_prime_UTR	31226	31256	.	+	.	ID=BruzV2.1355G12.1.five_prime_UTR1;Parent=BruzV2.1355G12.1
Bruz_scaf_1355	Mikado_loci	CDS	31257	31316	.	+	0	ID=BruzV2.1355G12.1.CDS1;Parent=BruzV2.1355G12.1
Bruz_scaf_1355	Mikado_loci	CDS	31591	31645	.	+	0	ID=BruzV2.1355G12.1.CDS2;Parent=BruzV2.1355G12.1
Bruz_scaf_1355	Mikado_loci	exon	31591	31645	.	+	.	ID=BruzV2.1355G12.1.exon2;Parent=BruzV2.1355G12.1
Bruz_scaf_1355	Mikado_loci	CDS	31851	31994	.	+	2	ID=BruzV2.1355G12.1.CDS3;Parent=BruzV2.1355G12.1
Bruz_scaf_1355	Mikado_loci	exon	31851	31994	.	+	.	ID=BruzV2.1355G12.1.exon3;Parent=BruzV2.1355G12.1
Bruz_scaf_1355	Mikado_loci	CDS	32431	32498	.	+	2	ID=BruzV2.1355G12.1.CDS4;Parent=BruzV2.1355G12.1
Bruz_scaf_1355	Mikado_loci	exon	32431	32498	.	+	.	ID=BruzV2.1355G12.1.exon4;Parent=BruzV2.1355G12.1
Bruz_scaf_1355	Mikado_loci	CDS	32599	32657	.	+	0	ID=BruzV2.1355G12.1.CDS5;Parent=BruzV2.1355G12.1
Bruz_scaf_1355	Mikado_loci	exon	32599	32657	.	+	.	ID=BruzV2.1355G12.1.exon5;Parent=BruzV2.1355G12.1
Bruz_scaf_1355	Mikado_loci	CDS	32751	32907	.	+	1	ID=BruzV2.1355G12.1.CDS6;Parent=BruzV2.1355G12.1
Bruz_scaf_1355	Mikado_loci	exon	32751	32907	.	+	.	ID=BruzV2.1355G12.1.exon6;Parent=BruzV2.1355G12.1
Bruz_scaf_1355	Mikado_loci	CDS	33050	33052	.	+	0	ID=BruzV2.1355G12.1.CDS7;Parent=BruzV2.1355G12.1
Bruz_scaf_1355	Mikado_loci	exon	33050	33080	.	+	.	ID=BruzV2.1355G12.1.exon7;Parent=BruzV2.1355G12.1
Bruz_scaf_1355	Mikado_loci	three_prime_UTR	33053	33080	.	+	.	ID=BruzV2.1355G12.1.three_prime_UTR1;Parent=BruzV2.1355G12.1
###
Bruz_scaf_1355	Mikado_loci	superlocus	33526	35635	.	+	.	ID=Mikado_superlocus:Bruz_scaf_1355+:33526-35635;Name=superlocus:Bruz_scaf_1355+:33526-35635
Bruz_scaf_1355	Mikado_loci	gene	33526	35635	17	+	.	ID=BruzV2.1355G14;Name=BruzV2.1355G14;multiexonic=True;superlocus=Mikado_superlocus:Bruz_scaf_1355+:33526-35635
Bruz_scaf_1355	Mikado_loci	mRNA	33526	35635	17	+	.	ID=BruzV2.1355G14.1;Parent=BruzV2.1355G14;Name=BruzV2.1355G14.1;alias=v1_Bruz.1355G14.1;alias=Bruz_scaf_1355.g42.t1;canonical_junctions=1,2,3,4,5,6;canonical_number=6;canonical_proportion=1.0;primary=True
Bruz_scaf_1355	Mikado_loci	CDS	33526	33543	.	+	0	ID=BruzV2.1355G14.1.CDS1;Parent=BruzV2.1355G14.1
Bruz_scaf_1355	Mikado_loci	exon	33526	33543	.	+	.	ID=BruzV2.1355G14.1.exon1;Parent=BruzV2.1355G14.1
Bruz_scaf_1355	Mikado_loci	CDS	33779	33831	.	+	0	ID=BruzV2.1355G14.1.CDS2;Parent=BruzV2.1355G14.1
Bruz_scaf_1355	Mikado_loci	exon	33779	33831	.	+	.	ID=BruzV2.1355G14.1.exon2;Parent=BruzV2.1355G14.1
Bruz_scaf_1355	Mikado_loci	CDS	33909	34007	.	+	1	ID=BruzV2.1355G14.1.CDS3;Parent=BruzV2.1355G14.1
Bruz_scaf_1355	Mikado_loci	exon	33909	34007	.	+	.	ID=BruzV2.1355G14.1.exon3;Parent=BruzV2.1355G14.1
Bruz_scaf_1355	Mikado_loci	CDS	34387	34522	.	+	1	ID=BruzV2.1355G14.1.CDS4;Parent=BruzV2.1355G14.1
Bruz_scaf_1355	Mikado_loci	exon	34387	34522	.	+	.	ID=BruzV2.1355G14.1.exon4;Parent=BruzV2.1355G14.1
Bruz_scaf_1355	Mikado_loci	CDS	34603	34725	.	+	0	ID=BruzV2.1355G14.1.CDS5;Parent=BruzV2.1355G14.1
Bruz_scaf_1355	Mikado_loci	exon	34603	34725	.	+	.	ID=BruzV2.1355G14.1.exon5;Parent=BruzV2.1355G14.1
Bruz_scaf_1355	Mikado_loci	CDS	34969	35136	.	+	0	ID=BruzV2.1355G14.1.CDS6;Parent=BruzV2.1355G14.1
Bruz_scaf_1355	Mikado_loci	exon	34969	35273	.	+	.	ID=BruzV2.1355G14.1.exon6;Parent=BruzV2.1355G14.1
Bruz_scaf_1355	Mikado_loci	three_prime_UTR	35137	35273	.	+	.	ID=BruzV2.1355G14.1.three_prime_UTR1;Parent=BruzV2.1355G14.1
Bruz_scaf_1355	Mikado_loci	exon	35569	35635	.	+	.	ID=BruzV2.1355G14.1.exon7;Parent=BruzV2.1355G14.1
Bruz_scaf_1355	Mikado_loci	three_prime_UTR	35569	35635	.	+	.	ID=BruzV2.1355G14.1.three_prime_UTR2;Parent=BruzV2.1355G14.1
Bruz_scaf_1355	Mikado_loci	mRNA	33526	35635	14	+	.	ID=BruzV2.1355G14.2;Parent=BruzV2.1355G14;Name=BruzV2.1355G14.2;alias=v1_Bruz.1355G14.2;alias=Bruz_scaf_1355.g42.t2;canonical_junctions=1,2,3,4,5,6;canonical_number=6;canonical_proportion=1.0;ccode=j;primary=False
Bruz_scaf_1355	Mikado_loci	CDS	33526	33543	.	+	0	ID=BruzV2.1355G14.2.CDS1;Parent=BruzV2.1355G14.2
Bruz_scaf_1355	Mikado_loci	exon	33526	33543	.	+	.	ID=BruzV2.1355G14.2.exon1;Parent=BruzV2.1355G14.2
Bruz_scaf_1355	Mikado_loci	CDS	33779	33831	.	+	0	ID=BruzV2.1355G14.2.CDS2;Parent=BruzV2.1355G14.2
Bruz_scaf_1355	Mikado_loci	exon	33779	33831	.	+	.	ID=BruzV2.1355G14.2.exon2;Parent=BruzV2.1355G14.2
Bruz_scaf_1355	Mikado_loci	CDS	33909	34007	.	+	1	ID=BruzV2.1355G14.2.CDS3;Parent=BruzV2.1355G14.2
Bruz_scaf_1355	Mikado_loci	exon	33909	34007	.	+	.	ID=BruzV2.1355G14.2.exon3;Parent=BruzV2.1355G14.2
Bruz_scaf_1355	Mikado_loci	CDS	34408	34522	.	+	1	ID=BruzV2.1355G14.2.CDS4;Parent=BruzV2.1355G14.2
Bruz_scaf_1355	Mikado_loci	exon	34408	34522	.	+	.	ID=BruzV2.1355G14.2.exon4;Parent=BruzV2.1355G14.2
Bruz_scaf_1355	Mikado_loci	CDS	34603	34725	.	+	0	ID=BruzV2.1355G14.2.CDS5;Parent=BruzV2.1355G14.2
Bruz_scaf_1355	Mikado_loci	exon	34603	34725	.	+	.	ID=BruzV2.1355G14.2.exon5;Parent=BruzV2.1355G14.2
Bruz_scaf_1355	Mikado_loci	CDS	34969	35136	.	+	0	ID=BruzV2.1355G14.2.CDS6;Parent=BruzV2.1355G14.2
Bruz_scaf_1355	Mikado_loci	exon	34969	35273	.	+	.	ID=BruzV2.1355G14.2.exon6;Parent=BruzV2.1355G14.2
Bruz_scaf_1355	Mikado_loci	three_prime_UTR	35137	35273	.	+	.	ID=BruzV2.1355G14.2.three_prime_UTR1;Parent=BruzV2.1355G14.2
Bruz_scaf_1355	Mikado_loci	exon	35569	35635	.	+	.	ID=BruzV2.1355G14.2.exon7;Parent=BruzV2.1355G14.2
Bruz_scaf_1355	Mikado_loci	three_prime_UTR	35569	35635	.	+	.	ID=BruzV2.1355G14.2.three_prime_UTR2;Parent=BruzV2.1355G14.2
###
Bruz_scaf_1355	Mikado_loci	superlocus	38421	41480	.	+	.	ID=Mikado_superlocus:Bruz_scaf_1355+:38421-41480;Name=superlocus:Bruz_scaf_1355+:38421-41480
Bruz_scaf_1355	Mikado_loci	gene	38466	41341	18	+	.	ID=BruzV2.1355G16;Name=BruzV2.1355G16;multiexonic=True;superlocus=Mikado_superlocus:Bruz_scaf_1355+:38421-41480
Bruz_scaf_1355	Mikado_loci	mRNA	38466	41341	18	+	.	ID=BruzV2.1355G16.1;Parent=BruzV2.1355G16;Name=BruzV2.1355G16.1;alias=v1_Bruz.1355G16.1;alias=Bruz_scaf_1355.g43.t1;canonical_junctions=1,2,3;canonical_number=3;canonical_proportion=1.0;primary=True
Bruz_scaf_1355	Mikado_loci	exon	38466	38755	.	+	.	ID=BruzV2.1355G16.1.exon1;Parent=BruzV2.1355G16.1
Bruz_scaf_1355	Mikado_loci	five_prime_UTR	38466	38466	.	+	.	ID=BruzV2.1355G16.1.five_prime_UTR1;Parent=BruzV2.1355G16.1
Bruz_scaf_1355	Mikado_loci	CDS	38467	38755	.	+	0	ID=BruzV2.1355G16.1.CDS1;Parent=BruzV2.1355G16.1
Bruz_scaf_1355	Mikado_loci	CDS	40109	40315	.	+	2	ID=BruzV2.1355G16.1.CDS2;Parent=BruzV2.1355G16.1
Bruz_scaf_1355	Mikado_loci	exon	40109	40315	.	+	.	ID=BruzV2.1355G16.1.exon2;Parent=BruzV2.1355G16.1
Bruz_scaf_1355	Mikado_loci	CDS	40721	40800	.	+	2	ID=BruzV2.1355G16.1.CDS3;Parent=BruzV2.1355G16.1
Bruz_scaf_1355	Mikado_loci	exon	40721	40992	.	+	.	ID=BruzV2.1355G16.1.exon3;Parent=BruzV2.1355G16.1
Bruz_scaf_1355	Mikado_loci	three_prime_UTR	40801	40992	.	+	.	ID=BruzV2.1355G16.1.three_prime_UTR1;Parent=BruzV2.1355G16.1
Bruz_scaf_1355	Mikado_loci	exon	41084	41341	.	+	.	ID=BruzV2.1355G16.1.exon4;Parent=BruzV2.1355G16.1
Bruz_scaf_1355	Mikado_loci	three_prime_UTR	41084	41341	.	+	.	ID=BruzV2.1355G16.1.three_prime_UTR2;Parent=BruzV2.1355G16.1
Bruz_scaf_1355	Mikado_loci	gene	39011	41480	18	+	.	ID=BruzV2.1355G18;Name=BruzV2.1355G18;multiexonic=False;superlocus=Mikado_superlocus:Bruz_scaf_1355+:38421-41480
Bruz_scaf_1355	Mikado_loci	mRNA	39011	41480	18	+	.	ID=BruzV2.1355G18.1;Parent=BruzV2.1355G18;Name=BruzV2.1355G18.1;alias=st_MSTRG.8856.1;primary=True
Bruz_scaf_1355	Mikado_loci	exon	39011	41480	.	+	.	ID=BruzV2.1355G18.1.exon1;Parent=BruzV2.1355G18.1
Bruz_scaf_1355	Mikado_loci	five_prime_UTR	39011	41008	.	+	.	ID=BruzV2.1355G18.1.five_prime_UTR1;Parent=BruzV2.1355G18.1
Bruz_scaf_1355	Mikado_loci	CDS	41009	41326	.	+	0	ID=BruzV2.1355G18.1.CDS1;Parent=BruzV2.1355G18.1
Bruz_scaf_1355	Mikado_loci	three_prime_UTR	41327	41480	.	+	.	ID=BruzV2.1355G18.1.three_prime_UTR1;Parent=BruzV2.1355G18.1
###
Bruz_scaf_1355	Mikado_loci	superlocus	46183	48865	.	-	.	ID=Mikado_superlocus:Bruz_scaf_1355-:46183-48865;Name=superlocus:Bruz_scaf_1355-:46183-48865
Bruz_scaf_1355	Mikado_loci	gene	46183	48865	20	-	.	ID=BruzV2.1355G20;Name=BruzV2.1355G20;multiexonic=True;superlocus=Mikado_superlocus:Bruz_scaf_1355-:46183-48865
Bruz_scaf_1355	Mikado_loci	mRNA	46183	48865	20	-	.	ID=BruzV2.1355G20.1;Parent=BruzV2.1355G20;Name=BruzV2.1355G20.1;alias=v1_Bruz.1355G18.1;alias=Bruz_scaf_1355.g44.t1;canonical_junctions=1,2,3,4;canonical_number=4;canonical_proportion=1.0;primary=True
Bruz_scaf_1355	Mikado_loci	exon	46183	46370	.	-	.	ID=BruzV2.1355G20.1.exon1;Parent=BruzV2.1355G20.1
Bruz_scaf_1355	Mikado_loci	three_prime_UTR	46183	46347	.	-	.	ID=BruzV2.1355G20.1.three_prime_UTR1;Parent=BruzV2.1355G20.1
Bruz_scaf_1355	Mikado_loci	CDS	46348	46370	.	-	2	ID=BruzV2.1355G20.1.CDS1;Parent=BruzV2.1355G20.1
Bruz_scaf_1355	Mikado_loci	CDS	46761	46909	.	-	1	ID=BruzV2.1355G20.1.CDS2;Parent=BruzV2.1355G20.1
Bruz_scaf_1355	Mikado_loci	exon	46761	46909	.	-	.	ID=BruzV2.1355G20.1.exon2;Parent=BruzV2.1355G20.1
Bruz_scaf_1355	Mikado_loci	CDS	47812	47906	.	-	0	ID=BruzV2.1355G20.1.CDS3;Parent=BruzV2.1355G20.1
Bruz_scaf_1355	Mikado_loci	exon	47812	47906	.	-	.	ID=BruzV2.1355G20.1.exon3;Parent=BruzV2.1355G20.1
Bruz_scaf_1355	Mikado_loci	CDS	48510	48595	.	-	2	ID=BruzV2.1355G20.1.CDS4;Parent=BruzV2.1355G20.1
Bruz_scaf_1355	Mikado_loci	exon	48510	48595	.	-	.	ID=BruzV2.1355G20.1.exon4;Parent=BruzV2.1355G20.1
Bruz_scaf_1355	Mikado_loci	CDS	48713	48818	.	-	0	ID=BruzV2.1355G20.1.CDS5;Parent=BruzV2.1355G20.1
Bruz_scaf_1355	Mikado_loci	exon	48713	48865	.	-	.	ID=BruzV2.1355G20.1.exon5;Parent=BruzV2.1355G20.1
Bruz_scaf_1355	Mikado_loci	five_prime_UTR	48819	48865	.	-	.	ID=BruzV2.1355G20.1.five_prime_UTR1;Parent=BruzV2.1355G20.1
###
Bruz_scaf_1355	Mikado_loci	superlocus	73236	73909	.	-	.	ID=Mikado_superlocus:Bruz_scaf_1355-:73236-73909;Name=superlocus:Bruz_scaf_1355-:73236-73909
Bruz_scaf_1355	Mikado_loci	gene	73236	73909	18	-	.	ID=BruzV2.1355G22;Name=BruzV2.1355G22;multiexonic=False;superlocus=Mikado_superlocus:Bruz_scaf_1355-:73236-73909
Bruz_scaf_1355	Mikado_loci	mRNA	73236	73909	18	-	.	ID=BruzV2.1355G22.1;Parent=BruzV2.1355G22;Name=BruzV2.1355G22.1;alias=st_MSTRG.8859.1;primary=True
Bruz_scaf_1355	Mikado_loci	exon	73236	73909	.	-	.	ID=BruzV2.1355G22.1.exon1;Parent=BruzV2.1355G22.1
Bruz_scaf_1355	Mikado_loci	three_prime_UTR	73236	73587	.	-	.	ID=BruzV2.1355G22.1.three_prime_UTR1;Parent=BruzV2.1355G22.1
Bruz_scaf_1355	Mikado_loci	CDS	73588	73908	.	-	0	ID=BruzV2.1355G22.1.CDS1;Parent=BruzV2.1355G22.1
Bruz_scaf_1355	Mikado_loci	five_prime_UTR	73909	73909	.	-	.	ID=BruzV2.1355G22.1.five_prime_UTR1;Parent=BruzV2.1355G22.1
###
Bruz_scaf_13556	Mikado_loci	superlocus	5564	10685	.	+	.	ID=Mikado_superlocus:Bruz_scaf_13556+:5564-10685;Name=superlocus:Bruz_scaf_13556+:5564-10685
Bruz_scaf_13556	Mikado_loci	gene	5564	8642	18	+	.	ID=BruzV2.13556G2;Name=BruzV2.13556G2;multiexonic=False;superlocus=Mikado_superlocus:Bruz_scaf_13556+:5564-10685
Bruz_scaf_13556	Mikado_loci	mRNA	5564	8642	18	+	.	ID=BruzV2.13556G2.1;Parent=BruzV2.13556G2;Name=BruzV2.13556G2.1;alias=st_MSTRG.8863.1;primary=True
Bruz_scaf_13556	Mikado_loci	exon	5564	8642	.	+	.	ID=BruzV2.13556G2.1.exon1;Parent=BruzV2.13556G2.1
Bruz_scaf_13556	Mikado_loci	five_prime_UTR	5564	5885	.	+	.	ID=BruzV2.13556G2.1.five_prime_UTR1;Parent=BruzV2.13556G2.1
Bruz_scaf_13556	Mikado_loci	CDS	5886	7451	.	+	0	ID=BruzV2.13556G2.1.CDS1;Parent=BruzV2.13556G2.1
Bruz_scaf_13556	Mikado_loci	three_prime_UTR	7452	8642	.	+	.	ID=BruzV2.13556G2.1.three_prime_UTR1;Parent=BruzV2.13556G2.1
Bruz_scaf_13556	Mikado_loci	gene	8566	10645	20	+	.	ID=BruzV2.13556G4;Name=BruzV2.13556G4;multiexonic=True;superlocus=Mikado_superlocus:Bruz_scaf_13556+:5564-10685
Bruz_scaf_13556	Mikado_loci	mRNA	8566	10645	20	+	.	ID=BruzV2.13556G4.1;Parent=BruzV2.13556G4;Name=BruzV2.13556G4.1;alias=v1_Bruz.13556G4.1;alias=Bruz_scaf_13556.g43.t1;canonical_junctions=1,2,3,4;canonical_number=4;canonical_proportion=1.0;primary=True
Bruz_scaf_13556	Mikado_loci	exon	8566	8589	.	+	.	ID=BruzV2.13556G4.1.exon1;Parent=BruzV2.13556G4.1
Bruz_scaf_13556	Mikado_loci	five_prime_UTR	8566	8589	.	+	.	ID=BruzV2.13556G4.1.five_prime_UTR1;Parent=BruzV2.13556G4.1
Bruz_scaf_13556	Mikado_loci	CDS	9198	9326	.	+	0	ID=BruzV2.13556G4.1.CDS1;Parent=BruzV2.13556G4.1
Bruz_scaf_13556	Mikado_loci	exon	9198	9326	.	+	.	ID=BruzV2.13556G4.1.exon2;Parent=BruzV2.13556G4.1
Bruz_scaf_13556	Mikado_loci	CDS	9416	9631	.	+	0	ID=BruzV2.13556G4.1.CDS2;Parent=BruzV2.13556G4.1
Bruz_scaf_13556	Mikado_loci	exon	9416	9631	.	+	.	ID=BruzV2.13556G4.1.exon3;Parent=BruzV2.13556G4.1
Bruz_scaf_13556	Mikado_loci	CDS	9783	9906	.	+	0	ID=BruzV2.13556G4.1.CDS3;Parent=BruzV2.13556G4.1
Bruz_scaf_13556	Mikado_loci	exon	9783	9906	.	+	.	ID=BruzV2.13556G4.1.exon4;Parent=BruzV2.13556G4.1
Bruz_scaf_13556	Mikado_loci	CDS	10027	10262	.	+	2	ID=BruzV2.13556G4.1.CDS4;Parent=BruzV2.13556G4.1
Bruz_scaf_13556	Mikado_loci	exon	10027	10645	.	+	.	ID=BruzV2.13556G4.1.exon5;Parent=BruzV2.13556G4.1
Bruz_scaf_13556	Mikado_loci	three_prime_UTR	10263	10645	.	+	.	ID=BruzV2.13556G4.1.three_prime_UTR1;Parent=BruzV2.13556G4.1
###
Bruz_scaf_13557	Mikado_loci	superlocus	800	1375	.	-	.	ID=Mikado_superlocus:Bruz_scaf_13557-:800-1375;Name=superlocus:Bruz_scaf_13557-:800-1375
Bruz_scaf_13557	Mikado_loci	gene	800	1375	19	-	.	ID=BruzV2.13557G2;Name=BruzV2.13557G2;multiexonic=True;superlocus=Mikado_superlocus:Bruz_scaf_13557-:800-1375
Bruz_scaf_13557	Mikado_loci	mRNA	800	1375	19	-	.	ID=BruzV2.13557G2.1;Parent=BruzV2.13557G2;Name=BruzV2.13557G2.1;alias=v1_Bruz.13557G2.1;alias=Bruz_scaf_13557.g44.t1;canonical_junctions=1;canonical_number=1;canonical_proportion=1.0;primary=True
Bruz_scaf_13557	Mikado_loci	exon	800	1086	.	-	.	ID=BruzV2.13557G2.1.exon1;Parent=BruzV2.13557G2.1
Bruz_scaf_13557	Mikado_loci	three_prime_UTR	800	859	.	-	.	ID=BruzV2.13557G2.1.three_prime_UTR1;Parent=BruzV2.13557G2.1
Bruz_scaf_13557	Mikado_loci	CDS	860	1086	.	-	2	ID=BruzV2.13557G2.1.CDS1;Parent=BruzV2.13557G2.1
Bruz_scaf_13557	Mikado_loci	CDS	1223	1325	.	-	0	ID=BruzV2.13557G2.1.CDS2;Parent=BruzV2.13557G2.1
Bruz_scaf_13557	Mikado_loci	exon	1223	1375	.	-	.	ID=BruzV2.13557G2.1.exon2;Parent=BruzV2.13557G2.1
Bruz_scaf_13557	Mikado_loci	five_prime_UTR	1326	1375	.	-	.	ID=BruzV2.13557G2.1.five_prime_UTR1;Parent=BruzV2.13557G2.1
###
Bruz_scaf_13559	Mikado_loci	superlocus	30	1263	.	-	.	ID=Mikado_superlocus:Bruz_scaf_13559-:30-1263;Name=superlocus:Bruz_scaf_13559-:30-1263
Bruz_scaf_13559	Mikado_loci	gene	30	1263	19	-	.	ID=BruzV2.13559G2;Name=BruzV2.13559G2;multiexonic=False;superlocus=Mikado_superlocus:Bruz_scaf_13559-:30-1263
Bruz_scaf_13559	Mikado_loci	mRNA	30	1263	19	-	.	ID=BruzV2.13559G2.1;Parent=BruzV2.13559G2;Name=BruzV2.13559G2.1;alias=v1_Bruz.13559G2.1;alias=MSTRG.8508.1;primary=True
Bruz_scaf_13559	Mikado_loci	exon	30	1263	.	-	.	ID=BruzV2.13559G2.1.exon1;Parent=BruzV2.13559G2.1
Bruz_scaf_13559	Mikado_loci	three_prime_UTR	30	152	.	-	.	ID=BruzV2.13559G2.1.three_prime_UTR1;Parent=BruzV2.13559G2.1
Bruz_scaf_13559	Mikado_loci	CDS	153	707	.	-	0	ID=BruzV2.13559G2.1.CDS1;Parent=BruzV2.13559G2.1
Bruz_scaf_13559	Mikado_loci	five_prime_UTR	708	1263	.	-	.	ID=BruzV2.13559G2.1.five_prime_UTR1;Parent=BruzV2.13559G2.1
###
Bruz_scaf_13559	Mikado_loci	superlocus	7856	9515	.	+	.	ID=Mikado_superlocus:Bruz_scaf_13559+:7856-9515;Name=superlocus:Bruz_scaf_13559+:7856-9515
Bruz_scaf_13559	Mikado_loci	gene	7856	9515	18	+	.	ID=BruzV2.13559G4;Name=BruzV2.13559G4;multiexonic=False;superlocus=Mikado_superlocus:Bruz_scaf_13559+:7856-9515
Bruz_scaf_13559	Mikado_loci	mRNA	7856	9515	18	+	.	ID=BruzV2.13559G4.1;Parent=BruzV2.13559G4;Name=BruzV2.13559G4.1;alias=st_MSTRG.8867.1;primary=True
Bruz_scaf_13559	Mikado_loci	exon	7856	9515	.	+	.	ID=BruzV2.13559G4.1.exon1;Parent=BruzV2.13559G4.1
Bruz_scaf_13559	Mikado_loci	five_prime_UTR	7856	8257	.	+	.	ID=BruzV2.13559G4.1.five_prime_UTR1;Parent=BruzV2.13559G4.1
Bruz_scaf_13559	Mikado_loci	CDS	8258	8623	.	+	0	ID=BruzV2.13559G4.1.CDS1;Parent=BruzV2.13559G4.1
Bruz_scaf_13559	Mikado_loci	three_prime_UTR	8624	9515	.	+	.	ID=BruzV2.13559G4.1.three_prime_UTR1;Parent=BruzV2.13559G4.1
###
Bruz_scaf_13559	Mikado_loci	superlocus	9961	10300	.	+	.	ID=Mikado_superlocus:Bruz_scaf_13559+:9961-10300;Name=superlocus:Bruz_scaf_13559+:9961-10300
Bruz_scaf_13559	Mikado_loci	gene	9961	10300	17	+	.	ID=BruzV2.13559G6;Name=BruzV2.13559G6;multiexonic=False;superlocus=Mikado_superlocus:Bruz_scaf_13559+:9961-10300
Bruz_scaf_13559	Mikado_loci	mRNA	9961	10300	17	+	.	ID=BruzV2.13559G6.1;Parent=BruzV2.13559G6;Name=BruzV2.13559G6.1;alias=st_MSTRG.8868.1;primary=True
Bruz_scaf_13559	Mikado_loci	CDS	9961	10290	.	+	0	ID=BruzV2.13559G6.1.CDS1;Parent=BruzV2.13559G6.1
Bruz_scaf_13559	Mikado_loci	exon	9961	10300	.	+	.	ID=BruzV2.13559G6.1.exon1;Parent=BruzV2.13559G6.1
Bruz_scaf_13559	Mikado_loci	three_prime_UTR	10291	10300	.	+	.	ID=BruzV2.13559G6.1.three_prime_UTR1;Parent=BruzV2.13559G6.1
###
Bruz_scaf_1356	Mikado_loci	superlocus	10976	11919	.	+	.	ID=Mikado_superlocus:Bruz_scaf_1356+:10976-11919;Name=superlocus:Bruz_scaf_1356+:10976-11919
Bruz_scaf_1356	Mikado_loci	gene	10976	11919	18	+	.	ID=BruzV2.1356G2;Name=BruzV2.1356G2;multiexonic=False;superlocus=Mikado_superlocus:Bruz_scaf_1356+:10976-11919
Bruz_scaf_1356	Mikado_loci	mRNA	10976	11919	18	+	.	ID=BruzV2.1356G2.1;Parent=BruzV2.1356G2;Name=BruzV2.1356G2.1;alias=v1_Bruz.1356G6.1;alias=Bruz_scaf_1356.g46.t1;primary=True
Bruz_scaf_1356	Mikado_loci	CDS	10976	11377	.	+	0	ID=BruzV2.1356G2.1.CDS1;Parent=BruzV2.1356G2.1
Bruz_scaf_1356	Mikado_loci	exon	10976	11919	.	+	.	ID=BruzV2.1356G2.1.exon1;Parent=BruzV2.1356G2.1
Bruz_scaf_1356	Mikado_loci	three_prime_UTR	11378	11919	.	+	.	ID=BruzV2.1356G2.1.three_prime_UTR1;Parent=BruzV2.1356G2.1
###
Bruz_scaf_1356	Mikado_loci	superlocus	13096	16934	.	+	.	ID=Mikado_superlocus:Bruz_scaf_1356+:13096-16934;Name=superlocus:Bruz_scaf_1356+:13096-16934
Bruz_scaf_1356	Mikado_loci	gene	13096	15108	19	+	.	ID=BruzV2.1356G4;Name=BruzV2.1356G4;multiexonic=True;superlocus=Mikado_superlocus:Bruz_scaf_1356+:13096-16934
Bruz_scaf_1356	Mikado_loci	mRNA	13096	15108	19	+	.	ID=BruzV2.1356G4.1;Parent=BruzV2.1356G4;Name=BruzV2.1356G4.1;alias=v1_Bruz.1356G8.1;alias=Bruz_scaf_1356.g47.t1;canonical_junctions=1,2,3;canonical_number=3;canonical_proportion=1.0;primary=True
Bruz_scaf_1356	Mikado_loci	exon	13096	13128	.	+	.	ID=BruzV2.1356G4.1.exon1;Parent=BruzV2.1356G4.1
Bruz_scaf_1356	Mikado_loci	five_prime_UTR	13096	13120	.	+	.	ID=BruzV2.1356G4.1.five_prime_UTR1;Parent=BruzV2.1356G4.1
Bruz_scaf_1356	Mikado_loci	CDS	13121	13128	.	+	0	ID=BruzV2.1356G4.1.CDS1;Parent=BruzV2.1356G4.1
Bruz_scaf_1356	Mikado_loci	CDS	13209	14769	.	+	1	ID=BruzV2.1356G4.1.CDS2;Parent=BruzV2.1356G4.1
Bruz_scaf_1356	Mikado_loci	exon	13209	14769	.	+	.	ID=BruzV2.1356G4.1.exon2;Parent=BruzV2.1356G4.1
Bruz_scaf_1356	Mikado_loci	CDS	14881	14937	.	+	0	ID=BruzV2.1356G4.1.CDS3;Parent=BruzV2.1356G4.1
Bruz_scaf_1356	Mikado_loci	exon	14881	14963	.	+	.	ID=BruzV2.1356G4.1.exon3;Parent=BruzV2.1356G4.1
Bruz_scaf_1356	Mikado_loci	three_prime_UTR	14938	14963	.	+	.	ID=BruzV2.1356G4.1.three_prime_UTR1;Parent=BruzV2.1356G4.1
Bruz_scaf_1356	Mikado_loci	exon	15065	15108	.	+	.	ID=BruzV2.1356G4.1.exon4;Parent=BruzV2.1356G4.1
Bruz_scaf_1356	Mikado_loci	three_prime_UTR	15065	15108	.	+	.	ID=BruzV2.1356G4.1.three_prime_UTR2;Parent=BruzV2.1356G4.1
Bruz_scaf_1356	Mikado_loci	gene	15346	16934	19	+	.	ID=BruzV2.1356G6;Name=BruzV2.1356G6;multiexonic=True;superlocus=Mikado_superlocus:Bruz_scaf_1356+:13096-16934
Bruz_scaf_1356	Mikado_loci	mRNA	15346	16934	19	+	.	ID=BruzV2.1356G6.1;Parent=BruzV2.1356G6;Name=BruzV2.1356G6.1;alias=v1_Bruz.1356G10.1;alias=Bruz_scaf_1356.g48.t1;canonical_junctions=1,2,3,4;canonical_number=4;canonical_proportion=1.0;primary=True
Bruz_scaf_1356	Mikado_loci	CDS	15346	15387	.	+	0	ID=BruzV2.1356G6.1.CDS1;Parent=BruzV2.1356G6.1
Bruz_scaf_1356	Mikado_loci	exon	15346	15387	.	+	.	ID=BruzV2.1356G6.1.exon1;Parent=BruzV2.1356G6.1
Bruz_scaf_1356	Mikado_loci	CDS	15564	15629	.	+	0	ID=BruzV2.1356G6.1.CDS2;Parent=BruzV2.1356G6.1
Bruz_scaf_1356	Mikado_loci	exon	15564	15629	.	+	.	ID=BruzV2.1356G6.1.exon2;Parent=BruzV2.1356G6.1
Bruz_scaf_1356	Mikado_loci	CDS	15772	15861	.	+	0	ID=BruzV2.1356G6.1.CDS3;Parent=BruzV2.1356G6.1
Bruz_scaf_1356	Mikado_loci	exon	15772	15861	.	+	.	ID=BruzV2.1356G6.1.exon3;Parent=BruzV2.1356G6.1
Bruz_scaf_1356	Mikado_loci	CDS	16421	16597	.	+	0	ID=BruzV2.1356G6.1.CDS4;Parent=BruzV2.1356G6.1
Bruz_scaf_1356	Mikado_loci	exon	16421	16597	.	+	.	ID=BruzV2.1356G6.1.exon4;Parent=BruzV2.1356G6.1
Bruz_scaf_1356	Mikado_loci	CDS	16775	16795	.	+	0	ID=BruzV2.1356G6.1.CDS5;Parent=BruzV2.1356G6.1
Bruz_scaf_1356	Mikado_loci	exon	16775	16934	.	+	.	ID=BruzV2.1356G6.1.exon5;Parent=BruzV2.1356G6.1
Bruz_scaf_1356	Mikado_loci	three_prime_UTR	16796	16934	.	+	.	ID=BruzV2.1356G6.1.three_prime_UTR1;Parent=BruzV2.1356G6.1
###
Bruz_scaf_1356	Mikado_loci	superlocus	22398	27060	.	+	.	ID=Mikado_superlocus:Bruz_scaf_1356+:22398-27060;Name=superlocus:Bruz_scaf_1356+:22398-27060
Bruz_scaf_1356	Mikado_loci	gene	22476	27060	20	+	.	ID=BruzV2.1356G8;Name=BruzV2.1356G8;multiexonic=True;superlocus=Mikado_superlocus:Bruz_scaf_1356+:22398-27060
Bruz_scaf_1356	Mikado_loci	mRNA	22476	27060	20	+	.	ID=BruzV2.1356G8.1;Parent=BruzV2.1356G8;Name=BruzV2.1356G8.1;alias=v1_Bruz.1356G12.1;alias=Bruz_scaf_1356.g49.t1;canonical_junctions=1,2,3,4,5,6,7;canonical_number=7;canonical_proportion=1.0;primary=True
Bruz_scaf_1356	Mikado_loci	exon	22476	23868	.	+	.	ID=BruzV2.1356G8.1.exon1;Parent=BruzV2.1356G8.1
Bruz_scaf_1356	Mikado_loci	five_prime_UTR	22476	22476	.	+	.	ID=BruzV2.1356G8.1.five_prime_UTR1;Parent=BruzV2.1356G8.1
Bruz_scaf_1356	Mikado_loci	CDS	22477	23868	.	+	0	ID=BruzV2.1356G8.1.CDS1;Parent=BruzV2.1356G8.1
Bruz_scaf_1356	Mikado_loci	CDS	24526	25017	.	+	0	ID=BruzV2.1356G8.1.CDS2;Parent=BruzV2.1356G8.1
Bruz_scaf_1356	Mikado_loci	exon	24526	25017	.	+	.	ID=BruzV2.1356G8.1.exon2;Parent=BruzV2.1356G8.1
Bruz_scaf_1356	Mikado_loci	CDS	25088	25179	.	+	0	ID=BruzV2.1356G8.1.CDS3;Parent=BruzV2.1356G8.1
Bruz_scaf_1356	Mikado_loci	exon	25088	25179	.	+	.	ID=BruzV2.1356G8.1.exon3;Parent=BruzV2.1356G8.1
Bruz_scaf_1356	Mikado_loci	CDS	25766	25853	.	+	1	ID=BruzV2.1356G8.1.CDS4;Parent=BruzV2.1356G8.1
Bruz_scaf_1356	Mikado_loci	exon	25766	25853	.	+	.	ID=BruzV2.1356G8.1.exon4;Parent=BruzV2.1356G8.1
Bruz_scaf_1356	Mikado_loci	CDS	25925	26039	.	+	0	ID=BruzV2.1356G8.1.CDS5;Parent=BruzV2.1356G8.1
Bruz_scaf_1356	Mikado_loci	exon	25925	26039	.	+	.	ID=BruzV2.1356G8.1.exon5;Parent=BruzV2.1356G8.1
Bruz_scaf_1356	Mikado_loci	CDS	26108	26237	.	+	2	ID=BruzV2.1356G8.1.CDS6;Parent=BruzV2.1356G8.1
Bruz_scaf_1356	Mikado_loci	exon	26108	26237	.	+	.	ID=BruzV2.1356G8.1.exon6;Parent=BruzV2.1356G8.1
Bruz_scaf_1356	Mikado_loci	CDS	26315	26489	.	+	1	ID=BruzV2.1356G8.1.CDS7;Parent=BruzV2.1356G8.1
Bruz_scaf_1356	Mikado_loci	exon	26315	26489	.	+	.	ID=BruzV2.1356G8.1.exon7;Parent=BruzV2.1356G8.1
Bruz_scaf_1356	Mikado_loci	CDS	26572	26724	.	+	0	ID=BruzV2.1356G8.1.CDS8;Parent=BruzV2.1356G8.1
Bruz_scaf_1356	Mikado_loci	exon	26572	27060	.	+	.	ID=BruzV2.1356G8.1.exon8;Parent=BruzV2.1356G8.1
Bruz_scaf_1356	Mikado_loci	three_prime_UTR	26725	27060	.	+	.	ID=BruzV2.1356G8.1.three_prime_UTR1;Parent=BruzV2.1356G8.1
###
Bruz_scaf_1356	Mikado_loci	superlocus	4635	6025	.	-	.	ID=Mikado_superlocus:Bruz_scaf_1356-:4635-6025;Name=superlocus:Bruz_scaf_1356-:4635-6025
Bruz_scaf_1356	Mikado_loci	ncRNA_gene	4635	6025	17	-	.	ID=BruzV2.1356G10;Name=BruzV2.1356G10;multiexonic=True;superlocus=Mikado_superlocus:Bruz_scaf_1356-:4635-6025
Bruz_scaf_1356	Mikado_loci	ncRNA	4635	6025	17	-	.	ID=BruzV2.1356G10.1;Parent=BruzV2.1356G10;Name=v1_Bruz.1356G2.1;alias=v1_Bruz.1356G2.1;alias=Bruz_scaf_1356.g45.t1;canonical_junctions=1,2,3,4;canonical_number=4;canonical_proportion=1.0;primary=True
Bruz_scaf_1356	Mikado_loci	exon	4635	5075	.	-	.	ID=BruzV2.1356G10.1.exon1;Parent=BruzV2.1356G10.1
Bruz_scaf_1356	Mikado_loci	exon	5383	5432	.	-	.	ID=BruzV2.1356G10.1.exon2;Parent=BruzV2.1356G10.1
Bruz_scaf_1356	Mikado_loci	exon	5543	5655	.	-	.	ID=BruzV2.1356G10.1.exon3;Parent=BruzV2.1356G10.1
Bruz_scaf_1356	Mikado_loci	exon	5754	5834	.	-	.	ID=BruzV2.1356G10.1.exon4;Parent=BruzV2.1356G10.1
Bruz_scaf_1356	Mikado_loci	exon	5983	6025	.	-	.	ID=BruzV2.1356G10.1.exon5;Parent=BruzV2.1356G10.1
###
Bruz_scaf_1356	Mikado_loci	superlocus	8186	9374	.	-	.	ID=Mikado_superlocus:Bruz_scaf_1356-:8186-9374;Name=superlocus:Bruz_scaf_1356-:8186-9374
Bruz_scaf_1356	Mikado_loci	gene	8186	9374	18	-	.	ID=BruzV2.1356G12;Name=BruzV2.1356G12;multiexonic=False;superlocus=Mikado_superlocus:Bruz_scaf_1356-:8186-9374
Bruz_scaf_1356	Mikado_loci	mRNA	8186	9374	18	-	.	ID=BruzV2.1356G12.1;Parent=BruzV2.1356G12;Name=BruzV2.1356G12.1;alias=st_MSTRG.8871.1;primary=True
Bruz_scaf_1356	Mikado_loci	exon	8186	9374	.	-	.	ID=BruzV2.1356G12.1.exon1;Parent=BruzV2.1356G12.1
Bruz_scaf_1356	Mikado_loci	three_prime_UTR	8186	8943	.	-	.	ID=BruzV2.1356G12.1.three_prime_UTR1;Parent=BruzV2.1356G12.1
Bruz_scaf_1356	Mikado_loci	CDS	8944	9285	.	-	0	ID=BruzV2.1356G12.1.CDS1;Parent=BruzV2.1356G12.1
Bruz_scaf_1356	Mikado_loci	five_prime_UTR	9286	9374	.	-	.	ID=BruzV2.1356G12.1.five_prime_UTR1;Parent=BruzV2.1356G12.1
###
Bruz_scaf_1356	Mikado_loci	superlocus	48037	60865	.	-	.	ID=Mikado_superlocus:Bruz_scaf_1356-:48037-60865;Name=superlocus:Bruz_scaf_1356-:48037-60865
Bruz_scaf_1356	Mikado_loci	gene	48667	50965	20	-	.	ID=BruzV2.1356G14;Name=BruzV2.1356G14;multiexonic=True;superlocus=Mikado_superlocus:Bruz_scaf_1356-:48037-60865
Bruz_scaf_1356	Mikado_loci	mRNA	48667	50965	20	-	.	ID=BruzV2.1356G14.1;Parent=BruzV2.1356G14;Name=BruzV2.1356G14.1;alias=v1_Bruz.1356G16.1;alias=Bruz_scaf_1356.g50.t1;canonical_junctions=1,2,3;canonical_number=3;canonical_proportion=1.0;primary=True
Bruz_scaf_1356	Mikado_loci	exon	48667	49029	.	-	.	ID=BruzV2.1356G14.1.exon1;Parent=BruzV2.1356G14.1
Bruz_scaf_1356	Mikado_loci	three_prime_UTR	48667	48825	.	-	.	ID=BruzV2.1356G14.1.three_prime_UTR1;Parent=BruzV2.1356G14.1
Bruz_scaf_1356	Mikado_loci	CDS	48826	49029	.	-	0	ID=BruzV2.1356G14.1.CDS1;Parent=BruzV2.1356G14.1
Bruz_scaf_1356	Mikado_loci	CDS	49107	49277	.	-	0	ID=BruzV2.1356G14.1.CDS2;Parent=BruzV2.1356G14.1
Bruz_scaf_1356	Mikado_loci	exon	49107	49277	.	-	.	ID=BruzV2.1356G14.1.exon2;Parent=BruzV2.1356G14.1
Bruz_scaf_1356	Mikado_loci	CDS	49459	49664	.	-	2	ID=BruzV2.1356G14.1.CDS3;Parent=BruzV2.1356G14.1
Bruz_scaf_1356	Mikado_loci	exon	49459	49664	.	-	.	ID=BruzV2.1356G14.1.exon3;Parent=BruzV2.1356G14.1
Bruz_scaf_1356	Mikado_loci	CDS	50604	50847	.	-	0	ID=BruzV2.1356G14.1.CDS4;Parent=BruzV2.1356G14.1
Bruz_scaf_1356	Mikado_loci	exon	50604	50965	.	-	.	ID=BruzV2.1356G14.1.exon4;Parent=BruzV2.1356G14.1
Bruz_scaf_1356	Mikado_loci	five_prime_UTR	50848	50965	.	-	.	ID=BruzV2.1356G14.1.five_prime_UTR1;Parent=BruzV2.1356G14.1
Bruz_scaf_1356	Mikado_loci	gene	51137	60865	21	-	.	ID=BruzV2.1356G16;Name=BruzV2.1356G16;multiexonic=True;superlocus=Mikado_superlocus:Bruz_scaf_1356-:48037-60865
Bruz_scaf_1356	Mikado_loci	mRNA	51137	60865	21	-	.	ID=BruzV2.1356G16.1;Parent=BruzV2.1356G16;Name=BruzV2.1356G16.1;alias=v1_Bruz.1356G18.1;alias=Bruz_scaf_1356.g51.t1;canonical_junctions=1,2,3,4,5,6,7,8,9,10,11,12,13,14,15,16,17,18,19,20,21,22,23,24;canonical_number=24;canonical_proportion=1.0;primary=True
Bruz_scaf_1356	Mikado_loci	exon	51137	51638	.	-	.	ID=BruzV2.1356G16.1.exon1;Parent=BruzV2.1356G16.1
Bruz_scaf_1356	Mikado_loci	three_prime_UTR	51137	51524	.	-	.	ID=BruzV2.1356G16.1.three_prime_UTR1;Parent=BruzV2.1356G16.1
Bruz_scaf_1356	Mikado_loci	CDS	51525	51638	.	-	0	ID=BruzV2.1356G16.1.CDS1;Parent=BruzV2.1356G16.1
Bruz_scaf_1356	Mikado_loci	CDS	51767	51871	.	-	0	ID=BruzV2.1356G16.1.CDS2;Parent=BruzV2.1356G16.1
Bruz_scaf_1356	Mikado_loci	exon	51767	51871	.	-	.	ID=BruzV2.1356G16.1.exon2;Parent=BruzV2.1356G16.1
Bruz_scaf_1356	Mikado_loci	CDS	51976	52035	.	-	0	ID=BruzV2.1356G16.1.CDS3;Parent=BruzV2.1356G16.1
Bruz_scaf_1356	Mikado_loci	exon	51976	52035	.	-	.	ID=BruzV2.1356G16.1.exon3;Parent=BruzV2.1356G16.1
Bruz_scaf_1356	Mikado_loci	CDS	52109	52247	.	-	1	ID=BruzV2.1356G16.1.CDS4;Parent=BruzV2.1356G16.1
Bruz_scaf_1356	Mikado_loci	exon	52109	52247	.	-	.	ID=BruzV2.1356G16.1.exon4;Parent=BruzV2.1356G16.1
Bruz_scaf_1356	Mikado_loci	CDS	52325	52509	.	-	0	ID=BruzV2.1356G16.1.CDS5;Parent=BruzV2.1356G16.1
Bruz_scaf_1356	Mikado_loci	exon	52325	52509	.	-	.	ID=BruzV2.1356G16.1.exon5;Parent=BruzV2.1356G16.1
Bruz_scaf_1356	Mikado_loci	CDS	52596	52679	.	-	0	ID=BruzV2.1356G16.1.CDS6;Parent=BruzV2.1356G16.1
Bruz_scaf_1356	Mikado_loci	exon	52596	52679	.	-	.	ID=BruzV2.1356G16.1.exon6;Parent=BruzV2.1356G16.1
Bruz_scaf_1356	Mikado_loci	CDS	52783	52905	.	-	0	ID=BruzV2.1356G16.1.CDS7;Parent=BruzV2.1356G16.1
Bruz_scaf_1356	Mikado_loci	exon	52783	52905	.	-	.	ID=BruzV2.1356G16.1.exon7;Parent=BruzV2.1356G16.1
Bruz_scaf_1356	Mikado_loci	CDS	53006	53185	.	-	0	ID=BruzV2.1356G16.1.CDS8;Parent=BruzV2.1356G16.1
Bruz_scaf_1356	Mikado_loci	exon	53006	53185	.	-	.	ID=BruzV2.1356G16.1.exon8;Parent=BruzV2.1356G16.1
Bruz_scaf_1356	Mikado_loci	CDS	53251	53320	.	-	1	ID=BruzV2.1356G16.1.CDS9;Parent=BruzV2.1356G16.1
Bruz_scaf_1356	Mikado_loci	exon	53251	53320	.	-	.	ID=BruzV2.1356G16.1.exon9;Parent=BruzV2.1356G16.1
Bruz_scaf_1356	Mikado_loci	CDS	53412	53502	.	-	2	ID=BruzV2.1356G16.1.CDS10;Parent=BruzV2.1356G16.1
Bruz_scaf_1356	Mikado_loci	exon	53412	53502	.	-	.	ID=BruzV2.1356G16.1.exon10;Parent=BruzV2.1356G16.1
Bruz_scaf_1356	Mikado_loci	CDS	53589	53664	.	-	0	ID=BruzV2.1356G16.1.CDS11;Parent=BruzV2.1356G16.1
Bruz_scaf_1356	Mikado_loci	exon	53589	53664	.	-	.	ID=BruzV2.1356G16.1.exon11;Parent=BruzV2.1356G16.1
Bruz_scaf_1356	Mikado_loci	CDS	54416	54505	.	-	0	ID=BruzV2.1356G16.1.CDS12;Parent=BruzV2.1356G16.1
Bruz_scaf_1356	Mikado_loci	exon	54416	54505	.	-	.	ID=BruzV2.1356G16.1.exon12;Parent=BruzV2.1356G16.1
Bruz_scaf_1356	Mikado_loci	CDS	54598	54702	.	-	0	ID=BruzV2.1356G16.1.CDS13;Parent=BruzV2.1356G16.1
Bruz_scaf_1356	Mikado_loci	exon	54598	54702	.	-	.	ID=BruzV2.1356G16.1.exon13;Parent=BruzV2.1356G16.1
Bruz_scaf_1356	Mikado_loci	CDS	55136	55300	.	-	0	ID=BruzV2.1356G16.1.CDS14;Parent=BruzV2.1356G16.1
Bruz_scaf_1356	Mikado_loci	exon	55136	55300	.	-	.	ID=BruzV2.1356G16.1.exon14;Parent=BruzV2.1356G16.1
Bruz_scaf_1356	Mikado_loci	CDS	55390	55460	.	-	2	ID=BruzV2.1356G16.1.CDS15;Parent=BruzV2.1356G16.1
Bruz_scaf_1356	Mikado_loci	exon	55390	55460	.	-	.	ID=BruzV2.1356G16.1.exon15;Parent=BruzV2.1356G16.1
Bruz_scaf_1356	Mikado_loci	CDS	55546	55706	.	-	1	ID=BruzV2.1356G16.1.CDS16;Parent=BruzV2.1356G16.1
Bruz_scaf_1356	Mikado_loci	exon	55546	55706	.	-	.	ID=BruzV2.1356G16.1.exon16;Parent=BruzV2.1356G16.1
Bruz_scaf_1356	Mikado_loci	CDS	56154	56199	.	-	2	ID=BruzV2.1356G16.1.CDS17;Parent=BruzV2.1356G16.1
Bruz_scaf_1356	Mikado_loci	exon	56154	56199	.	-	.	ID=BruzV2.1356G16.1.exon17;Parent=BruzV2.1356G16.1
Bruz_scaf_1356	Mikado_loci	CDS	56283	56370	.	-	0	ID=BruzV2.1356G16.1.CDS18;Parent=BruzV2.1356G16.1
Bruz_scaf_1356	Mikado_loci	exon	56283	56370	.	-	.	ID=BruzV2.1356G16.1.exon18;Parent=BruzV2.1356G16.1
Bruz_scaf_1356	Mikado_loci	CDS	56474	56565	.	-	2	ID=BruzV2.1356G16.1.CDS19;Parent=BruzV2.1356G16.1
Bruz_scaf_1356	Mikado_loci	exon	56474	56565	.	-	.	ID=BruzV2.1356G16.1.exon19;Parent=BruzV2.1356G16.1
Bruz_scaf_1356	Mikado_loci	CDS	56710	56825	.	-	1	ID=BruzV2.1356G16.1.CDS20;Parent=BruzV2.1356G16.1
Bruz_scaf_1356	Mikado_loci	exon	56710	56825	.	-	.	ID=BruzV2.1356G16.1.exon20;Parent=BruzV2.1356G16.1
Bruz_scaf_1356	Mikado_loci	CDS	57086	57258	.	-	0	ID=BruzV2.1356G16.1.CDS21;Parent=BruzV2.1356G16.1
Bruz_scaf_1356	Mikado_loci	exon	57086	57258	.	-	.	ID=BruzV2.1356G16.1.exon21;Parent=BruzV2.1356G16.1
Bruz_scaf_1356	Mikado_loci	CDS	57537	57677	.	-	0	ID=BruzV2.1356G16.1.CDS22;Parent=BruzV2.1356G16.1
Bruz_scaf_1356	Mikado_loci	exon	57537	57677	.	-	.	ID=BruzV2.1356G16.1.exon22;Parent=BruzV2.1356G16.1
Bruz_scaf_1356	Mikado_loci	CDS	57769	57885	.	-	0	ID=BruzV2.1356G16.1.CDS23;Parent=BruzV2.1356G16.1
Bruz_scaf_1356	Mikado_loci	exon	57769	57885	.	-	.	ID=BruzV2.1356G16.1.exon23;Parent=BruzV2.1356G16.1
Bruz_scaf_1356	Mikado_loci	CDS	58348	58398	.	-	0	ID=BruzV2.1356G16.1.CDS24;Parent=BruzV2.1356G16.1
Bruz_scaf_1356	Mikado_loci	exon	58348	58635	.	-	.	ID=BruzV2.1356G16.1.exon24;Parent=BruzV2.1356G16.1
Bruz_scaf_1356	Mikado_loci	five_prime_UTR	58399	58635	.	-	.	ID=BruzV2.1356G16.1.five_prime_UTR1;Parent=BruzV2.1356G16.1
Bruz_scaf_1356	Mikado_loci	exon	60661	60865	.	-	.	ID=BruzV2.1356G16.1.exon25;Parent=BruzV2.1356G16.1
Bruz_scaf_1356	Mikado_loci	five_prime_UTR	60661	60865	.	-	.	ID=BruzV2.1356G16.1.five_prime_UTR2;Parent=BruzV2.1356G16.1
###
Bruz_scaf_1356	Mikado_loci	superlocus	61316	64445	.	-	.	ID=Mikado_superlocus:Bruz_scaf_1356-:61316-64445;Name=superlocus:Bruz_scaf_1356-:61316-64445
Bruz_scaf_1356	Mikado_loci	gene	61337	64445	20	-	.	ID=BruzV2.1356G18;Name=BruzV2.1356G18;multiexonic=True;superlocus=Mikado_superlocus:Bruz_scaf_1356-:61316-64445
Bruz_scaf_1356	Mikado_loci	mRNA	61337	64445	20	-	.	ID=BruzV2.1356G18.1;Parent=BruzV2.1356G18;Name=BruzV2.1356G18.1;alias=v1_Bruz.1356G20.1;alias=Bruz_scaf_1356.g52.t1;canonical_junctions=1,2,3,4;canonical_number=4;canonical_proportion=1.0;primary=True
Bruz_scaf_1356	Mikado_loci	exon	61337	61932	.	-	.	ID=BruzV2.1356G18.1.exon1;Parent=BruzV2.1356G18.1
Bruz_scaf_1356	Mikado_loci	three_prime_UTR	61337	61485	.	-	.	ID=BruzV2.1356G18.1.three_prime_UTR1;Parent=BruzV2.1356G18.1
Bruz_scaf_1356	Mikado_loci	CDS	61486	61932	.	-	0	ID=BruzV2.1356G18.1.CDS1;Parent=BruzV2.1356G18.1
Bruz_scaf_1356	Mikado_loci	CDS	62056	62174	.	-	2	ID=BruzV2.1356G18.1.CDS2;Parent=BruzV2.1356G18.1
Bruz_scaf_1356	Mikado_loci	exon	62056	62174	.	-	.	ID=BruzV2.1356G18.1.exon2;Parent=BruzV2.1356G18.1
Bruz_scaf_1356	Mikado_loci	CDS	62252	62778	.	-	1	ID=BruzV2.1356G18.1.CDS3;Parent=BruzV2.1356G18.1
Bruz_scaf_1356	Mikado_loci	exon	62252	62778	.	-	.	ID=BruzV2.1356G18.1.exon3;Parent=BruzV2.1356G18.1
Bruz_scaf_1356	Mikado_loci	CDS	62922	63829	.	-	0	ID=BruzV2.1356G18.1.CDS4;Parent=BruzV2.1356G18.1
Bruz_scaf_1356	Mikado_loci	exon	62922	64077	.	-	.	ID=BruzV2.1356G18.1.exon4;Parent=BruzV2.1356G18.1
Bruz_scaf_1356	Mikado_loci	five_prime_UTR	63830	64077	.	-	.	ID=BruzV2.1356G18.1.five_prime_UTR1;Parent=BruzV2.1356G18.1
Bruz_scaf_1356	Mikado_loci	exon	64347	64445	.	-	.	ID=BruzV2.1356G18.1.exon5;Parent=BruzV2.1356G18.1
Bruz_scaf_1356	Mikado_loci	five_prime_UTR	64347	64445	.	-	.	ID=BruzV2.1356G18.1.five_prime_UTR2;Parent=BruzV2.1356G18.1
###
Bruz_scaf_1356	Mikado_loci	superlocus	71211	72615	.	-	.	ID=Mikado_superlocus:Bruz_scaf_1356-:71211-72615;Name=superlocus:Bruz_scaf_1356-:71211-72615
Bruz_scaf_1356	Mikado_loci	gene	71211	72615	21	-	.	ID=BruzV2.1356G20;Name=BruzV2.1356G20;multiexonic=True;superlocus=Mikado_superlocus:Bruz_scaf_1356-:71211-72615
Bruz_scaf_1356	Mikado_loci	mRNA	71211	72615	21	-	.	ID=BruzV2.1356G20.1;Parent=BruzV2.1356G20;Name=BruzV2.1356G20.1;alias=v1_Bruz.1356G22.1;alias=Bruz_scaf_1356.g53.t1;canonical_junctions=1,2,3,4;canonical_number=4;canonical_proportion=1.0;primary=True
Bruz_scaf_1356	Mikado_loci	exon	71211	71699	.	-	.	ID=BruzV2.1356G20.1.exon1;Parent=BruzV2.1356G20.1
Bruz_scaf_1356	Mikado_loci	three_prime_UTR	71211	71522	.	-	.	ID=BruzV2.1356G20.1.three_prime_UTR1;Parent=BruzV2.1356G20.1
Bruz_scaf_1356	Mikado_loci	CDS	71523	71699	.	-	0	ID=BruzV2.1356G20.1.CDS1;Parent=BruzV2.1356G20.1
Bruz_scaf_1356	Mikado_loci	CDS	71789	71872	.	-	0	ID=BruzV2.1356G20.1.CDS2;Parent=BruzV2.1356G20.1
Bruz_scaf_1356	Mikado_loci	exon	71789	71872	.	-	.	ID=BruzV2.1356G20.1.exon2;Parent=BruzV2.1356G20.1
Bruz_scaf_1356	Mikado_loci	CDS	71952	72074	.	-	0	ID=BruzV2.1356G20.1.CDS3;Parent=BruzV2.1356G20.1
Bruz_scaf_1356	Mikado_loci	exon	71952	72074	.	-	.	ID=BruzV2.1356G20.1.exon3;Parent=BruzV2.1356G20.1
Bruz_scaf_1356	Mikado_loci	CDS	72176	72226	.	-	0	ID=BruzV2.1356G20.1.CDS4;Parent=BruzV2.1356G20.1
Bruz_scaf_1356	Mikado_loci	exon	72176	72355	.	-	.	ID=BruzV2.1356G20.1.exon4;Parent=BruzV2.1356G20.1
Bruz_scaf_1356	Mikado_loci	five_prime_UTR	72227	72355	.	-	.	ID=BruzV2.1356G20.1.five_prime_UTR1;Parent=BruzV2.1356G20.1
Bruz_scaf_1356	Mikado_loci	exon	72437	72615	.	-	.	ID=BruzV2.1356G20.1.exon5;Parent=BruzV2.1356G20.1
Bruz_scaf_1356	Mikado_loci	five_prime_UTR	72437	72615	.	-	.	ID=BruzV2.1356G20.1.five_prime_UTR2;Parent=BruzV2.1356G20.1
###
Bruz_scaf_13563	Mikado_loci	superlocus	2144	2590	.	+	.	ID=Mikado_superlocus:Bruz_scaf_13563+:2144-2590;Name=superlocus:Bruz_scaf_13563+:2144-2590
Bruz_scaf_13563	Mikado_loci	gene	2144	2590	19	+	.	ID=BruzV2.13563G2;Name=BruzV2.13563G2;multiexonic=False;superlocus=Mikado_superlocus:Bruz_scaf_13563+:2144-2590
Bruz_scaf_13563	Mikado_loci	mRNA	2144	2590	19	+	.	ID=BruzV2.13563G2.1;Parent=BruzV2.13563G2;Name=BruzV2.13563G2.1;alias=v1_Bruz.13563G2.1;alias=MSTRG.8523.1;primary=True
Bruz_scaf_13563	Mikado_loci	exon	2144	2590	.	+	.	ID=BruzV2.13563G2.1.exon1;Parent=BruzV2.13563G2.1
Bruz_scaf_13563	Mikado_loci	five_prime_UTR	2144	2145	.	+	.	ID=BruzV2.13563G2.1.five_prime_UTR1;Parent=BruzV2.13563G2.1
Bruz_scaf_13563	Mikado_loci	CDS	2146	2589	.	+	0	ID=BruzV2.13563G2.1.CDS1;Parent=BruzV2.13563G2.1
Bruz_scaf_13563	Mikado_loci	three_prime_UTR	2590	2590	.	+	.	ID=BruzV2.13563G2.1.three_prime_UTR1;Parent=BruzV2.13563G2.1
###
Bruz_scaf_13568	Mikado_loci	superlocus	2034	2575	.	-	.	ID=Mikado_superlocus:Bruz_scaf_13568-:2034-2575;Name=superlocus:Bruz_scaf_13568-:2034-2575
Bruz_scaf_13568	Mikado_loci	gene	2034	2575	19	-	.	ID=BruzV2.13568G2;Name=BruzV2.13568G2;multiexonic=False;superlocus=Mikado_superlocus:Bruz_scaf_13568-:2034-2575
Bruz_scaf_13568	Mikado_loci	mRNA	2034	2575	19	-	.	ID=BruzV2.13568G2.1;Parent=BruzV2.13568G2;Name=BruzV2.13568G2.1;alias=v1_Bruz.13568G2.1;alias=Bruz_scaf_13568.g45.t1;primary=True
Bruz_scaf_13568	Mikado_loci	exon	2034	2575	.	-	.	ID=BruzV2.13568G2.1.exon1;Parent=BruzV2.13568G2.1
Bruz_scaf_13568	Mikado_loci	three_prime_UTR	2034	2072	.	-	.	ID=BruzV2.13568G2.1.three_prime_UTR1;Parent=BruzV2.13568G2.1
Bruz_scaf_13568	Mikado_loci	CDS	2073	2375	.	-	0	ID=BruzV2.13568G2.1.CDS1;Parent=BruzV2.13568G2.1
Bruz_scaf_13568	Mikado_loci	five_prime_UTR	2376	2575	.	-	.	ID=BruzV2.13568G2.1.five_prime_UTR1;Parent=BruzV2.13568G2.1
###
Bruz_scaf_13568	Mikado_loci	superlocus	7822	9175	.	-	.	ID=Mikado_superlocus:Bruz_scaf_13568-:7822-9175;Name=superlocus:Bruz_scaf_13568-:7822-9175
Bruz_scaf_13568	Mikado_loci	gene	7822	9175	19	-	.	ID=BruzV2.13568G4;Name=BruzV2.13568G4;multiexonic=False;superlocus=Mikado_superlocus:Bruz_scaf_13568-:7822-9175
Bruz_scaf_13568	Mikado_loci	mRNA	7822	9175	19	-	.	ID=BruzV2.13568G4.1;Parent=BruzV2.13568G4;Name=BruzV2.13568G4.1;alias=v1_Bruz.13568G4.1;alias=Bruz_scaf_13568.g46.t1;primary=True
Bruz_scaf_13568	Mikado_loci	exon	7822	9175	.	-	.	ID=BruzV2.13568G4.1.exon1;Parent=BruzV2.13568G4.1
Bruz_scaf_13568	Mikado_loci	three_prime_UTR	7822	8167	.	-	.	ID=BruzV2.13568G4.1.three_prime_UTR1;Parent=BruzV2.13568G4.1
Bruz_scaf_13568	Mikado_loci	CDS	8168	9133	.	-	0	ID=BruzV2.13568G4.1.CDS1;Parent=BruzV2.13568G4.1
Bruz_scaf_13568	Mikado_loci	five_prime_UTR	9134	9175	.	-	.	ID=BruzV2.13568G4.1.five_prime_UTR1;Parent=BruzV2.13568G4.1
###
Bruz_scaf_1357	Mikado_loci	superlocus	43072	46114	.	-	.	ID=Mikado_superlocus:Bruz_scaf_1357-:43072-46114;Name=superlocus:Bruz_scaf_1357-:43072-46114
Bruz_scaf_1357	Mikado_loci	gene	43072	46114	18	-	.	ID=BruzV2.1357G2;Name=BruzV2.1357G2;multiexonic=False;superlocus=Mikado_superlocus:Bruz_scaf_1357-:43072-46114
Bruz_scaf_1357	Mikado_loci	mRNA	43072	46114	18	-	.	ID=BruzV2.1357G2.1;Parent=BruzV2.1357G2;Name=BruzV2.1357G2.1;alias=st_MSTRG.8886.1;primary=True
Bruz_scaf_1357	Mikado_loci	exon	43072	46114	.	-	.	ID=BruzV2.1357G2.1.exon1;Parent=BruzV2.1357G2.1
Bruz_scaf_1357	Mikado_loci	three_prime_UTR	43072	43882	.	-	.	ID=BruzV2.1357G2.1.three_prime_UTR1;Parent=BruzV2.1357G2.1
Bruz_scaf_1357	Mikado_loci	CDS	43883	44215	.	-	0	ID=BruzV2.1357G2.1.CDS1;Parent=BruzV2.1357G2.1
Bruz_scaf_1357	Mikado_loci	five_prime_UTR	44216	46114	.	-	.	ID=BruzV2.1357G2.1.five_prime_UTR1;Parent=BruzV2.1357G2.1
###
Bruz_scaf_13573	Mikado_loci	superlocus	1	2732	.	-	.	ID=Mikado_superlocus:Bruz_scaf_13573-:1-2732;Name=superlocus:Bruz_scaf_13573-:1-2732
Bruz_scaf_13573	Mikado_loci	gene	1	2565	21	-	.	ID=BruzV2.13573G2;Name=BruzV2.13573G2;multiexonic=True;superlocus=Mikado_superlocus:Bruz_scaf_13573-:1-2732
Bruz_scaf_13573	Mikado_loci	mRNA	1	2565	21	-	.	ID=BruzV2.13573G2.1;Parent=BruzV2.13573G2;Name=BruzV2.13573G2.1;alias=v1_Bruz.13573G2.1;alias=Bruz_scaf_13573.g47.t2;canonical_junctions=1,2,3,4;canonical_number=4;canonical_proportion=1.0;primary=True
Bruz_scaf_13573	Mikado_loci	exon	1	449	.	-	.	ID=BruzV2.13573G2.1.exon1;Parent=BruzV2.13573G2.1
Bruz_scaf_13573	Mikado_loci	three_prime_UTR	1	201	.	-	.	ID=BruzV2.13573G2.1.three_prime_UTR1;Parent=BruzV2.13573G2.1
Bruz_scaf_13573	Mikado_loci	CDS	202	449	.	-	2	ID=BruzV2.13573G2.1.CDS1;Parent=BruzV2.13573G2.1
Bruz_scaf_13573	Mikado_loci	CDS	637	889	.	-	0	ID=BruzV2.13573G2.1.CDS2;Parent=BruzV2.13573G2.1
Bruz_scaf_13573	Mikado_loci	exon	637	889	.	-	.	ID=BruzV2.13573G2.1.exon2;Parent=BruzV2.13573G2.1
Bruz_scaf_13573	Mikado_loci	CDS	980	1213	.	-	0	ID=BruzV2.13573G2.1.CDS3;Parent=BruzV2.13573G2.1
Bruz_scaf_13573	Mikado_loci	exon	980	1213	.	-	.	ID=BruzV2.13573G2.1.exon3;Parent=BruzV2.13573G2.1
Bruz_scaf_13573	Mikado_loci	CDS	1603	1713	.	-	0	ID=BruzV2.13573G2.1.CDS4;Parent=BruzV2.13573G2.1
Bruz_scaf_13573	Mikado_loci	exon	1603	1733	.	-	.	ID=BruzV2.13573G2.1.exon4;Parent=BruzV2.13573G2.1
Bruz_scaf_13573	Mikado_loci	five_prime_UTR	1714	1733	.	-	.	ID=BruzV2.13573G2.1.five_prime_UTR1;Parent=BruzV2.13573G2.1
Bruz_scaf_13573	Mikado_loci	exon	2377	2565	.	-	.	ID=BruzV2.13573G2.1.exon5;Parent=BruzV2.13573G2.1
Bruz_scaf_13573	Mikado_loci	five_prime_UTR	2377	2565	.	-	.	ID=BruzV2.13573G2.1.five_prime_UTR2;Parent=BruzV2.13573G2.1
Bruz_scaf_13573	Mikado_loci	gene	2377	2732	18	-	.	ID=BruzV2.13573G4;Name=BruzV2.13573G4;multiexonic=False;superlocus=Mikado_superlocus:Bruz_scaf_13573-:1-2732
Bruz_scaf_13573	Mikado_loci	mRNA	2377	2732	18	-	.	ID=BruzV2.13573G4.1;Parent=BruzV2.13573G4;Name=BruzV2.13573G4.1;alias=st_MSTRG.8890.1;primary=True
Bruz_scaf_13573	Mikado_loci	exon	2377	2732	.	-	.	ID=BruzV2.13573G4.1.exon1;Parent=BruzV2.13573G4.1
Bruz_scaf_13573	Mikado_loci	three_prime_UTR	2377	2377	.	-	.	ID=BruzV2.13573G4.1.three_prime_UTR1;Parent=BruzV2.13573G4.1
Bruz_scaf_13573	Mikado_loci	CDS	2378	2707	.	-	0	ID=BruzV2.13573G4.1.CDS1;Parent=BruzV2.13573G4.1
Bruz_scaf_13573	Mikado_loci	five_prime_UTR	2708	2732	.	-	.	ID=BruzV2.13573G4.1.five_prime_UTR1;Parent=BruzV2.13573G4.1
###
Bruz_scaf_13573	Mikado_loci	superlocus	5182	7865	.	-	.	ID=Mikado_superlocus:Bruz_scaf_13573-:5182-7865;Name=superlocus:Bruz_scaf_13573-:5182-7865
Bruz_scaf_13573	Mikado_loci	gene	5182	7865	18	-	.	ID=BruzV2.13573G6;Name=BruzV2.13573G6;multiexonic=True;superlocus=Mikado_superlocus:Bruz_scaf_13573-:5182-7865
Bruz_scaf_13573	Mikado_loci	mRNA	5182	7865	18	-	.	ID=BruzV2.13573G6.1;Parent=BruzV2.13573G6;Name=BruzV2.13573G6.1;alias=v1_Bruz.13573G4.1;alias=Bruz_scaf_13573.g48.t1;canonical_junctions=3,4,5,6,7;canonical_number=5;canonical_proportion=0.7142857142857143;primary=True
Bruz_scaf_13573	Mikado_loci	exon	5182	5278	.	-	.	ID=BruzV2.13573G6.1.exon1;Parent=BruzV2.13573G6.1
Bruz_scaf_13573	Mikado_loci	three_prime_UTR	5182	5278	.	-	.	ID=BruzV2.13573G6.1.three_prime_UTR1;Parent=BruzV2.13573G6.1
Bruz_scaf_13573	Mikado_loci	exon	5353	5465	.	-	.	ID=BruzV2.13573G6.1.exon2;Parent=BruzV2.13573G6.1
Bruz_scaf_13573	Mikado_loci	three_prime_UTR	5353	5438	.	-	.	ID=BruzV2.13573G6.1.three_prime_UTR2;Parent=BruzV2.13573G6.1
Bruz_scaf_13573	Mikado_loci	CDS	5439	5465	.	-	0	ID=BruzV2.13573G6.1.CDS1;Parent=BruzV2.13573G6.1
Bruz_scaf_13573	Mikado_loci	CDS	5775	5865	.	-	1	ID=BruzV2.13573G6.1.CDS2;Parent=BruzV2.13573G6.1
Bruz_scaf_13573	Mikado_loci	exon	5775	5865	.	-	.	ID=BruzV2.13573G6.1.exon3;Parent=BruzV2.13573G6.1
Bruz_scaf_13573	Mikado_loci	CDS	5955	6190	.	-	0	ID=BruzV2.13573G6.1.CDS3;Parent=BruzV2.13573G6.1
Bruz_scaf_13573	Mikado_loci	exon	5955	6190	.	-	.	ID=BruzV2.13573G6.1.exon4;Parent=BruzV2.13573G6.1
Bruz_scaf_13573	Mikado_loci	CDS	6561	6605	.	-	0	ID=BruzV2.13573G6.1.CDS4;Parent=BruzV2.13573G6.1
Bruz_scaf_13573	Mikado_loci	exon	6561	6605	.	-	.	ID=BruzV2.13573G6.1.exon5;Parent=BruzV2.13573G6.1
Bruz_scaf_13573	Mikado_loci	CDS	6762	6875	.	-	0	ID=BruzV2.13573G6.1.CDS5;Parent=BruzV2.13573G6.1
Bruz_scaf_13573	Mikado_loci	exon	6762	6875	.	-	.	ID=BruzV2.13573G6.1.exon6;Parent=BruzV2.13573G6.1
Bruz_scaf_13573	Mikado_loci	CDS	6952	7015	.	-	1	ID=BruzV2.13573G6.1.CDS6;Parent=BruzV2.13573G6.1
Bruz_scaf_13573	Mikado_loci	exon	6952	7015	.	-	.	ID=BruzV2.13573G6.1.exon7;Parent=BruzV2.13573G6.1
Bruz_scaf_13573	Mikado_loci	CDS	7682	7821	.	-	0	ID=BruzV2.13573G6.1.CDS7;Parent=BruzV2.13573G6.1
Bruz_scaf_13573	Mikado_loci	exon	7682	7865	.	-	.	ID=BruzV2.13573G6.1.exon8;Parent=BruzV2.13573G6.1
Bruz_scaf_13573	Mikado_loci	five_prime_UTR	7822	7865	.	-	.	ID=BruzV2.13573G6.1.five_prime_UTR1;Parent=BruzV2.13573G6.1
###
Bruz_scaf_13577	Mikado_loci	superlocus	76	2688	.	+	.	ID=Mikado_superlocus:Bruz_scaf_13577+:76-2688;Name=superlocus:Bruz_scaf_13577+:76-2688
Bruz_scaf_13577	Mikado_loci	gene	76	2688	20	+	.	ID=BruzV2.13577G2;Name=BruzV2.13577G2;multiexonic=True;superlocus=Mikado_superlocus:Bruz_scaf_13577+:76-2688
Bruz_scaf_13577	Mikado_loci	mRNA	76	2688	20	+	.	ID=BruzV2.13577G2.1;Parent=BruzV2.13577G2;Name=BruzV2.13577G2.1;alias=v1_Bruz.13577G2.1;alias=Bruz_scaf_13577.g49.t1;canonical_junctions=1,2,3;canonical_number=3;canonical_proportion=1.0;primary=True
Bruz_scaf_13577	Mikado_loci	exon	76	420	.	+	.	ID=BruzV2.13577G2.1.exon1;Parent=BruzV2.13577G2.1
Bruz_scaf_13577	Mikado_loci	five_prime_UTR	76	77	.	+	.	ID=BruzV2.13577G2.1.five_prime_UTR1;Parent=BruzV2.13577G2.1
Bruz_scaf_13577	Mikado_loci	CDS	78	420	.	+	0	ID=BruzV2.13577G2.1.CDS1;Parent=BruzV2.13577G2.1
Bruz_scaf_13577	Mikado_loci	CDS	549	937	.	+	2	ID=BruzV2.13577G2.1.CDS2;Parent=BruzV2.13577G2.1
Bruz_scaf_13577	Mikado_loci	exon	549	937	.	+	.	ID=BruzV2.13577G2.1.exon2;Parent=BruzV2.13577G2.1
Bruz_scaf_13577	Mikado_loci	CDS	1443	2014	.	+	0	ID=BruzV2.13577G2.1.CDS3;Parent=BruzV2.13577G2.1
Bruz_scaf_13577	Mikado_loci	exon	1443	2014	.	+	.	ID=BruzV2.13577G2.1.exon3;Parent=BruzV2.13577G2.1
Bruz_scaf_13577	Mikado_loci	CDS	2111	2165	.	+	1	ID=BruzV2.13577G2.1.CDS4;Parent=BruzV2.13577G2.1
Bruz_scaf_13577	Mikado_loci	exon	2111	2688	.	+	.	ID=BruzV2.13577G2.1.exon4;Parent=BruzV2.13577G2.1
Bruz_scaf_13577	Mikado_loci	three_prime_UTR	2166	2688	.	+	.	ID=BruzV2.13577G2.1.three_prime_UTR1;Parent=BruzV2.13577G2.1
###
Bruz_scaf_13579	Mikado_loci	superlocus	496	1815	.	+	.	ID=Mikado_superlocus:Bruz_scaf_13579+:496-1815;Name=superlocus:Bruz_scaf_13579+:496-1815
Bruz_scaf_13579	Mikado_loci	gene	496	1815	19	+	.	ID=BruzV2.13579G2;Name=BruzV2.13579G2;multiexonic=False;superlocus=Mikado_superlocus:Bruz_scaf_13579+:496-1815
Bruz_scaf_13579	Mikado_loci	mRNA	496	1815	19	+	.	ID=BruzV2.13579G2.1;Parent=BruzV2.13579G2;Name=BruzV2.13579G2.1;alias=v1_Bruz.13579G2.1;alias=MSTRG.8540.1;primary=True
Bruz_scaf_13579	Mikado_loci	exon	496	1815	.	+	.	ID=BruzV2.13579G2.1.exon1;Parent=BruzV2.13579G2.1
Bruz_scaf_13579	Mikado_loci	five_prime_UTR	496	554	.	+	.	ID=BruzV2.13579G2.1.five_prime_UTR1;Parent=BruzV2.13579G2.1
Bruz_scaf_13579	Mikado_loci	CDS	555	1424	.	+	0	ID=BruzV2.13579G2.1.CDS1;Parent=BruzV2.13579G2.1
Bruz_scaf_13579	Mikado_loci	three_prime_UTR	1425	1815	.	+	.	ID=BruzV2.13579G2.1.three_prime_UTR1;Parent=BruzV2.13579G2.1
###
Bruz_scaf_1358	Mikado_loci	superlocus	10828	14112	.	-	.	ID=Mikado_superlocus:Bruz_scaf_1358-:10828-14112;Name=superlocus:Bruz_scaf_1358-:10828-14112
Bruz_scaf_1358	Mikado_loci	gene	10828	13895	21	-	.	ID=BruzV2.1358G2;Name=BruzV2.1358G2;multiexonic=True;superlocus=Mikado_superlocus:Bruz_scaf_1358-:10828-14112
Bruz_scaf_1358	Mikado_loci	mRNA	10828	13895	21	-	.	ID=BruzV2.1358G2.1;Parent=BruzV2.1358G2;Name=BruzV2.1358G2.1;alias=v1_Bruz.1358G2.1;alias=Bruz_scaf_1358.g55.t1;canonical_junctions=1,2,3,4,5,6,7;canonical_number=7;canonical_proportion=1.0;primary=True
Bruz_scaf_1358	Mikado_loci	exon	10828	11262	.	-	.	ID=BruzV2.1358G2.1.exon1;Parent=BruzV2.1358G2.1
Bruz_scaf_1358	Mikado_loci	three_prime_UTR	10828	11094	.	-	.	ID=BruzV2.1358G2.1.three_prime_UTR1;Parent=BruzV2.1358G2.1
Bruz_scaf_1358	Mikado_loci	CDS	11095	11262	.	-	0	ID=BruzV2.1358G2.1.CDS1;Parent=BruzV2.1358G2.1
Bruz_scaf_1358	Mikado_loci	CDS	11350	11487	.	-	0	ID=BruzV2.1358G2.1.CDS2;Parent=BruzV2.1358G2.1
Bruz_scaf_1358	Mikado_loci	exon	11350	11487	.	-	.	ID=BruzV2.1358G2.1.exon2;Parent=BruzV2.1358G2.1
Bruz_scaf_1358	Mikado_loci	CDS	12310	12390	.	-	0	ID=BruzV2.1358G2.1.CDS3;Parent=BruzV2.1358G2.1
Bruz_scaf_1358	Mikado_loci	exon	12310	12390	.	-	.	ID=BruzV2.1358G2.1.exon3;Parent=BruzV2.1358G2.1
Bruz_scaf_1358	Mikado_loci	CDS	12481	12666	.	-	0	ID=BruzV2.1358G2.1.CDS4;Parent=BruzV2.1358G2.1
Bruz_scaf_1358	Mikado_loci	exon	12481	12666	.	-	.	ID=BruzV2.1358G2.1.exon4;Parent=BruzV2.1358G2.1
Bruz_scaf_1358	Mikado_loci	CDS	12778	12870	.	-	0	ID=BruzV2.1358G2.1.CDS5;Parent=BruzV2.1358G2.1
Bruz_scaf_1358	Mikado_loci	exon	12778	12870	.	-	.	ID=BruzV2.1358G2.1.exon5;Parent=BruzV2.1358G2.1
Bruz_scaf_1358	Mikado_loci	CDS	12978	13044	.	-	1	ID=BruzV2.1358G2.1.CDS6;Parent=BruzV2.1358G2.1
Bruz_scaf_1358	Mikado_loci	exon	12978	13044	.	-	.	ID=BruzV2.1358G2.1.exon6;Parent=BruzV2.1358G2.1
Bruz_scaf_1358	Mikado_loci	CDS	13154	13243	.	-	1	ID=BruzV2.1358G2.1.CDS7;Parent=BruzV2.1358G2.1
Bruz_scaf_1358	Mikado_loci	exon	13154	13243	.	-	.	ID=BruzV2.1358G2.1.exon7;Parent=BruzV2.1358G2.1
Bruz_scaf_1358	Mikado_loci	CDS	13371	13867	.	-	0	ID=BruzV2.1358G2.1.CDS8;Parent=BruzV2.1358G2.1
Bruz_scaf_1358	Mikado_loci	exon	13371	13895	.	-	.	ID=BruzV2.1358G2.1.exon8;Parent=BruzV2.1358G2.1
Bruz_scaf_1358	Mikado_loci	five_prime_UTR	13868	13895	.	-	.	ID=BruzV2.1358G2.1.five_prime_UTR1;Parent=BruzV2.1358G2.1
###
Bruz_scaf_1358	Mikado_loci	superlocus	23708	35494	.	-	.	ID=Mikado_superlocus:Bruz_scaf_1358-:23708-35494;Name=superlocus:Bruz_scaf_1358-:23708-35494
Bruz_scaf_1358	Mikado_loci	gene	23789	35315	20	-	.	ID=BruzV2.1358G4;Name=BruzV2.1358G4;multiexonic=True;superlocus=Mikado_superlocus:Bruz_scaf_1358-:23708-35494
Bruz_scaf_1358	Mikado_loci	mRNA	23789	35315	20	-	.	ID=BruzV2.1358G4.1;Parent=BruzV2.1358G4;Name=BruzV2.1358G4.1;alias=v1_Bruz.1358G4.1;alias=Bruz_scaf_1358.g57.t1;canonical_junctions=1,2,3,4,5,6,7,8,9,10,11,12,13,14,15,16,17,18,19;canonical_number=19;canonical_proportion=1.0;primary=True
Bruz_scaf_1358	Mikado_loci	exon	23789	24178	.	-	.	ID=BruzV2.1358G4.1.exon1;Parent=BruzV2.1358G4.1
Bruz_scaf_1358	Mikado_loci	three_prime_UTR	23789	24050	.	-	.	ID=BruzV2.1358G4.1.three_prime_UTR1;Parent=BruzV2.1358G4.1
Bruz_scaf_1358	Mikado_loci	CDS	24051	24178	.	-	2	ID=BruzV2.1358G4.1.CDS1;Parent=BruzV2.1358G4.1
Bruz_scaf_1358	Mikado_loci	CDS	24319	24385	.	-	0	ID=BruzV2.1358G4.1.CDS2;Parent=BruzV2.1358G4.1
Bruz_scaf_1358	Mikado_loci	exon	24319	24385	.	-	.	ID=BruzV2.1358G4.1.exon2;Parent=BruzV2.1358G4.1
Bruz_scaf_1358	Mikado_loci	CDS	24520	24606	.	-	0	ID=BruzV2.1358G4.1.CDS3;Parent=BruzV2.1358G4.1
Bruz_scaf_1358	Mikado_loci	exon	24520	24606	.	-	.	ID=BruzV2.1358G4.1.exon3;Parent=BruzV2.1358G4.1
Bruz_scaf_1358	Mikado_loci	CDS	24915	25008	.	-	1	ID=BruzV2.1358G4.1.CDS4;Parent=BruzV2.1358G4.1
Bruz_scaf_1358	Mikado_loci	exon	24915	25008	.	-	.	ID=BruzV2.1358G4.1.exon4;Parent=BruzV2.1358G4.1
Bruz_scaf_1358	Mikado_loci	CDS	25110	25182	.	-	2	ID=BruzV2.1358G4.1.CDS5;Parent=BruzV2.1358G4.1
Bruz_scaf_1358	Mikado_loci	exon	25110	25182	.	-	.	ID=BruzV2.1358G4.1.exon5;Parent=BruzV2.1358G4.1
Bruz_scaf_1358	Mikado_loci	CDS	25263	25371	.	-	0	ID=BruzV2.1358G4.1.CDS6;Parent=BruzV2.1358G4.1
Bruz_scaf_1358	Mikado_loci	exon	25263	25371	.	-	.	ID=BruzV2.1358G4.1.exon6;Parent=BruzV2.1358G4.1
Bruz_scaf_1358	Mikado_loci	CDS	25983	26082	.	-	1	ID=BruzV2.1358G4.1.CDS7;Parent=BruzV2.1358G4.1
Bruz_scaf_1358	Mikado_loci	exon	25983	26082	.	-	.	ID=BruzV2.1358G4.1.exon7;Parent=BruzV2.1358G4.1
Bruz_scaf_1358	Mikado_loci	CDS	26211	26309	.	-	1	ID=BruzV2.1358G4.1.CDS8;Parent=BruzV2.1358G4.1
Bruz_scaf_1358	Mikado_loci	exon	26211	26309	.	-	.	ID=BruzV2.1358G4.1.exon8;Parent=BruzV2.1358G4.1
Bruz_scaf_1358	Mikado_loci	CDS	26947	27011	.	-	0	ID=BruzV2.1358G4.1.CDS9;Parent=BruzV2.1358G4.1
Bruz_scaf_1358	Mikado_loci	exon	26947	27011	.	-	.	ID=BruzV2.1358G4.1.exon9;Parent=BruzV2.1358G4.1
Bruz_scaf_1358	Mikado_loci	CDS	27378	27455	.	-	0	ID=BruzV2.1358G4.1.CDS10;Parent=BruzV2.1358G4.1
Bruz_scaf_1358	Mikado_loci	exon	27378	27455	.	-	.	ID=BruzV2.1358G4.1.exon10;Parent=BruzV2.1358G4.1
Bruz_scaf_1358	Mikado_loci	CDS	27541	27627	.	-	0	ID=BruzV2.1358G4.1.CDS11;Parent=BruzV2.1358G4.1
Bruz_scaf_1358	Mikado_loci	exon	27541	27627	.	-	.	ID=BruzV2.1358G4.1.exon11;Parent=BruzV2.1358G4.1
Bruz_scaf_1358	Mikado_loci	CDS	28200	28306	.	-	2	ID=BruzV2.1358G4.1.CDS12;Parent=BruzV2.1358G4.1
Bruz_scaf_1358	Mikado_loci	exon	28200	28306	.	-	.	ID=BruzV2.1358G4.1.exon12;Parent=BruzV2.1358G4.1
Bruz_scaf_1358	Mikado_loci	CDS	28382	28454	.	-	0	ID=BruzV2.1358G4.1.CDS13;Parent=BruzV2.1358G4.1
Bruz_scaf_1358	Mikado_loci	exon	28382	28454	.	-	.	ID=BruzV2.1358G4.1.exon13;Parent=BruzV2.1358G4.1
Bruz_scaf_1358	Mikado_loci	CDS	28626	28682	.	-	0	ID=BruzV2.1358G4.1.CDS14;Parent=BruzV2.1358G4.1
Bruz_scaf_1358	Mikado_loci	exon	28626	28682	.	-	.	ID=BruzV2.1358G4.1.exon14;Parent=BruzV2.1358G4.1
Bruz_scaf_1358	Mikado_loci	CDS	28773	28829	.	-	0	ID=BruzV2.1358G4.1.CDS15;Parent=BruzV2.1358G4.1
Bruz_scaf_1358	Mikado_loci	exon	28773	28829	.	-	.	ID=BruzV2.1358G4.1.exon15;Parent=BruzV2.1358G4.1
Bruz_scaf_1358	Mikado_loci	CDS	29237	29294	.	-	1	ID=BruzV2.1358G4.1.CDS16;Parent=BruzV2.1358G4.1
Bruz_scaf_1358	Mikado_loci	exon	29237	29294	.	-	.	ID=BruzV2.1358G4.1.exon16;Parent=BruzV2.1358G4.1
Bruz_scaf_1358	Mikado_loci	CDS	30140	30231	.	-	0	ID=BruzV2.1358G4.1.CDS17;Parent=BruzV2.1358G4.1
Bruz_scaf_1358	Mikado_loci	exon	30140	30231	.	-	.	ID=BruzV2.1358G4.1.exon17;Parent=BruzV2.1358G4.1
Bruz_scaf_1358	Mikado_loci	CDS	30355	30482	.	-	2	ID=BruzV2.1358G4.1.CDS18;Parent=BruzV2.1358G4.1
Bruz_scaf_1358	Mikado_loci	exon	30355	30482	.	-	.	ID=BruzV2.1358G4.1.exon18;Parent=BruzV2.1358G4.1
Bruz_scaf_1358	Mikado_loci	CDS	34813	34887	.	-	2	ID=BruzV2.1358G4.1.CDS19;Parent=BruzV2.1358G4.1
Bruz_scaf_1358	Mikado_loci	exon	34813	34887	.	-	.	ID=BruzV2.1358G4.1.exon19;Parent=BruzV2.1358G4.1
Bruz_scaf_1358	Mikado_loci	CDS	35043	35229	.	-	0	ID=BruzV2.1358G4.1.CDS20;Parent=BruzV2.1358G4.1
Bruz_scaf_1358	Mikado_loci	exon	35043	35315	.	-	.	ID=BruzV2.1358G4.1.exon20;Parent=BruzV2.1358G4.1
Bruz_scaf_1358	Mikado_loci	five_prime_UTR	35230	35315	.	-	.	ID=BruzV2.1358G4.1.five_prime_UTR1;Parent=BruzV2.1358G4.1
###
Bruz_scaf_1358	Mikado_loci	superlocus	54036	59600	.	+	.	ID=Mikado_superlocus:Bruz_scaf_1358+:54036-59600;Name=superlocus:Bruz_scaf_1358+:54036-59600
Bruz_scaf_1358	Mikado_loci	gene	54036	59600	20	+	.	ID=BruzV2.1358G6;Name=BruzV2.1358G6;multiexonic=True;superlocus=Mikado_superlocus:Bruz_scaf_1358+:54036-59600
Bruz_scaf_1358	Mikado_loci	mRNA	54036	59600	20	+	.	ID=BruzV2.1358G6.1;Parent=BruzV2.1358G6;Name=BruzV2.1358G6.1;alias=v1_Bruz.1358G6.1;alias=Bruz_scaf_1358.g59.t1;canonical_junctions=1,2,3,4,5,6;canonical_number=6;canonical_proportion=1.0;primary=True
Bruz_scaf_1358	Mikado_loci	exon	54036	54685	.	+	.	ID=BruzV2.1358G6.1.exon1;Parent=BruzV2.1358G6.1
Bruz_scaf_1358	Mikado_loci	five_prime_UTR	54036	54655	.	+	.	ID=BruzV2.1358G6.1.five_prime_UTR1;Parent=BruzV2.1358G6.1
Bruz_scaf_1358	Mikado_loci	CDS	54656	54685	.	+	0	ID=BruzV2.1358G6.1.CDS1;Parent=BruzV2.1358G6.1
Bruz_scaf_1358	Mikado_loci	CDS	55425	57875	.	+	0	ID=BruzV2.1358G6.1.CDS2;Parent=BruzV2.1358G6.1
Bruz_scaf_1358	Mikado_loci	exon	55425	57875	.	+	.	ID=BruzV2.1358G6.1.exon2;Parent=BruzV2.1358G6.1
Bruz_scaf_1358	Mikado_loci	CDS	58325	58454	.	+	0	ID=BruzV2.1358G6.1.CDS3;Parent=BruzV2.1358G6.1
Bruz_scaf_1358	Mikado_loci	exon	58325	58454	.	+	.	ID=BruzV2.1358G6.1.exon3;Parent=BruzV2.1358G6.1
Bruz_scaf_1358	Mikado_loci	CDS	58537	58622	.	+	2	ID=BruzV2.1358G6.1.CDS4;Parent=BruzV2.1358G6.1
Bruz_scaf_1358	Mikado_loci	exon	58537	58622	.	+	.	ID=BruzV2.1358G6.1.exon4;Parent=BruzV2.1358G6.1
Bruz_scaf_1358	Mikado_loci	CDS	58741	58985	.	+	0	ID=BruzV2.1358G6.1.CDS5;Parent=BruzV2.1358G6.1
Bruz_scaf_1358	Mikado_loci	exon	58741	58985	.	+	.	ID=BruzV2.1358G6.1.exon5;Parent=BruzV2.1358G6.1
Bruz_scaf_1358	Mikado_loci	CDS	59403	59489	.	+	1	ID=BruzV2.1358G6.1.CDS6;Parent=BruzV2.1358G6.1
Bruz_scaf_1358	Mikado_loci	exon	59403	59489	.	+	.	ID=BruzV2.1358G6.1.exon6;Parent=BruzV2.1358G6.1
Bruz_scaf_1358	Mikado_loci	CDS	59535	59574	.	+	1	ID=BruzV2.1358G6.1.CDS7;Parent=BruzV2.1358G6.1
Bruz_scaf_1358	Mikado_loci	exon	59535	59600	.	+	.	ID=BruzV2.1358G6.1.exon7;Parent=BruzV2.1358G6.1
Bruz_scaf_1358	Mikado_loci	three_prime_UTR	59575	59600	.	+	.	ID=BruzV2.1358G6.1.three_prime_UTR1;Parent=BruzV2.1358G6.1
###
Bruz_scaf_1358	Mikado_loci	superlocus	59896	62260	.	+	.	ID=Mikado_superlocus:Bruz_scaf_1358+:59896-62260;Name=superlocus:Bruz_scaf_1358+:59896-62260
Bruz_scaf_1358	Mikado_loci	gene	59896	62260	21	+	.	ID=BruzV2.1358G8;Name=BruzV2.1358G8;multiexonic=True;superlocus=Mikado_superlocus:Bruz_scaf_1358+:59896-62260
Bruz_scaf_1358	Mikado_loci	mRNA	59896	62260	21	+	.	ID=BruzV2.1358G8.1;Parent=BruzV2.1358G8;Name=BruzV2.1358G8.1;alias=v1_Bruz.1358G8.1;alias=Bruz_scaf_1358.g60.t1;canonical_junctions=1,2,3,4;canonical_number=4;canonical_proportion=1.0;primary=True
Bruz_scaf_1358	Mikado_loci	exon	59896	59955	.	+	.	ID=BruzV2.1358G8.1.exon1;Parent=BruzV2.1358G8.1
Bruz_scaf_1358	Mikado_loci	five_prime_UTR	59896	59955	.	+	.	ID=BruzV2.1358G8.1.five_prime_UTR1;Parent=BruzV2.1358G8.1
Bruz_scaf_1358	Mikado_loci	exon	60003	60525	.	+	.	ID=BruzV2.1358G8.1.exon2;Parent=BruzV2.1358G8.1
Bruz_scaf_1358	Mikado_loci	five_prime_UTR	60003	60092	.	+	.	ID=BruzV2.1358G8.1.five_prime_UTR2;Parent=BruzV2.1358G8.1
Bruz_scaf_1358	Mikado_loci	CDS	60093	60525	.	+	0	ID=BruzV2.1358G8.1.CDS1;Parent=BruzV2.1358G8.1
Bruz_scaf_1358	Mikado_loci	CDS	60854	61286	.	+	2	ID=BruzV2.1358G8.1.CDS2;Parent=BruzV2.1358G8.1
Bruz_scaf_1358	Mikado_loci	exon	60854	61286	.	+	.	ID=BruzV2.1358G8.1.exon3;Parent=BruzV2.1358G8.1
Bruz_scaf_1358	Mikado_loci	CDS	61727	61787	.	+	1	ID=BruzV2.1358G8.1.CDS3;Parent=BruzV2.1358G8.1
Bruz_scaf_1358	Mikado_loci	exon	61727	61787	.	+	.	ID=BruzV2.1358G8.1.exon4;Parent=BruzV2.1358G8.1
Bruz_scaf_1358	Mikado_loci	CDS	61870	61971	.	+	0	ID=BruzV2.1358G8.1.CDS4;Parent=BruzV2.1358G8.1
Bruz_scaf_1358	Mikado_loci	exon	61870	62260	.	+	.	ID=BruzV2.1358G8.1.exon5;Parent=BruzV2.1358G8.1
Bruz_scaf_1358	Mikado_loci	three_prime_UTR	61972	62260	.	+	.	ID=BruzV2.1358G8.1.three_prime_UTR1;Parent=BruzV2.1358G8.1
###
Bruz_scaf_1358	Mikado_loci	superlocus	63906	65774	.	+	.	ID=Mikado_superlocus:Bruz_scaf_1358+:63906-65774;Name=superlocus:Bruz_scaf_1358+:63906-65774
Bruz_scaf_1358	Mikado_loci	gene	63906	65744	20	+	.	ID=BruzV2.1358G10;Name=BruzV2.1358G10;multiexonic=True;superlocus=Mikado_superlocus:Bruz_scaf_1358+:63906-65774
Bruz_scaf_1358	Mikado_loci	mRNA	63906	65744	20	+	.	ID=BruzV2.1358G10.1;Parent=BruzV2.1358G10;Name=BruzV2.1358G10.1;alias=v1_Bruz.1358G12.1;alias=Bruz_scaf_1358.g61.t1;canonical_junctions=1,2,3,4;canonical_number=4;canonical_proportion=1.0;primary=True
Bruz_scaf_1358	Mikado_loci	exon	63906	64130	.	+	.	ID=BruzV2.1358G10.1.exon1;Parent=BruzV2.1358G10.1
Bruz_scaf_1358	Mikado_loci	five_prime_UTR	63906	63906	.	+	.	ID=BruzV2.1358G10.1.five_prime_UTR1;Parent=BruzV2.1358G10.1
Bruz_scaf_1358	Mikado_loci	CDS	63907	64130	.	+	0	ID=BruzV2.1358G10.1.CDS1;Parent=BruzV2.1358G10.1
Bruz_scaf_1358	Mikado_loci	CDS	64238	64409	.	+	1	ID=BruzV2.1358G10.1.CDS2;Parent=BruzV2.1358G10.1
Bruz_scaf_1358	Mikado_loci	exon	64238	64409	.	+	.	ID=BruzV2.1358G10.1.exon2;Parent=BruzV2.1358G10.1
Bruz_scaf_1358	Mikado_loci	CDS	64508	64686	.	+	0	ID=BruzV2.1358G10.1.CDS3;Parent=BruzV2.1358G10.1
Bruz_scaf_1358	Mikado_loci	exon	64508	64686	.	+	.	ID=BruzV2.1358G10.1.exon3;Parent=BruzV2.1358G10.1
Bruz_scaf_1358	Mikado_loci	CDS	64781	64939	.	+	1	ID=BruzV2.1358G10.1.CDS4;Parent=BruzV2.1358G10.1
Bruz_scaf_1358	Mikado_loci	exon	64781	64939	.	+	.	ID=BruzV2.1358G10.1.exon4;Parent=BruzV2.1358G10.1
Bruz_scaf_1358	Mikado_loci	CDS	65146	65485	.	+	1	ID=BruzV2.1358G10.1.CDS5;Parent=BruzV2.1358G10.1
Bruz_scaf_1358	Mikado_loci	exon	65146	65744	.	+	.	ID=BruzV2.1358G10.1.exon5;Parent=BruzV2.1358G10.1
Bruz_scaf_1358	Mikado_loci	three_prime_UTR	65486	65744	.	+	.	ID=BruzV2.1358G10.1.three_prime_UTR1;Parent=BruzV2.1358G10.1
###
Bruz_scaf_1358	Mikado_loci	superlocus	69861	74012	.	-	.	ID=Mikado_superlocus:Bruz_scaf_1358-:69861-74012;Name=superlocus:Bruz_scaf_1358-:69861-74012
Bruz_scaf_1358	Mikado_loci	gene	70014	73495	19	-	.	ID=BruzV2.1358G12;Name=BruzV2.1358G12;multiexonic=True;superlocus=Mikado_superlocus:Bruz_scaf_1358-:69861-74012
Bruz_scaf_1358	Mikado_loci	mRNA	70014	73495	19	-	.	ID=BruzV2.1358G12.1;Parent=BruzV2.1358G12;Name=BruzV2.1358G12.1;alias=v1_Bruz.1358G16.1;alias=Bruz_scaf_1358.g62.t1;canonical_junctions=1,2,3,4,5,6,7,8,9,10,11;canonical_number=11;canonical_proportion=1.0;primary=True
Bruz_scaf_1358	Mikado_loci	exon	70014	70598	.	-	.	ID=BruzV2.1358G12.1.exon1;Parent=BruzV2.1358G12.1
Bruz_scaf_1358	Mikado_loci	three_prime_UTR	70014	70328	.	-	.	ID=BruzV2.1358G12.1.three_prime_UTR1;Parent=BruzV2.1358G12.1
Bruz_scaf_1358	Mikado_loci	CDS	70329	70598	.	-	0	ID=BruzV2.1358G12.1.CDS1;Parent=BruzV2.1358G12.1
Bruz_scaf_1358	Mikado_loci	CDS	70684	70791	.	-	0	ID=BruzV2.1358G12.1.CDS2;Parent=BruzV2.1358G12.1
Bruz_scaf_1358	Mikado_loci	exon	70684	70791	.	-	.	ID=BruzV2.1358G12.1.exon2;Parent=BruzV2.1358G12.1
Bruz_scaf_1358	Mikado_loci	CDS	70908	70994	.	-	0	ID=BruzV2.1358G12.1.CDS3;Parent=BruzV2.1358G12.1
Bruz_scaf_1358	Mikado_loci	exon	70908	70994	.	-	.	ID=BruzV2.1358G12.1.exon3;Parent=BruzV2.1358G12.1
Bruz_scaf_1358	Mikado_loci	CDS	71101	71181	.	-	0	ID=BruzV2.1358G12.1.CDS4;Parent=BruzV2.1358G12.1
Bruz_scaf_1358	Mikado_loci	exon	71101	71181	.	-	.	ID=BruzV2.1358G12.1.exon4;Parent=BruzV2.1358G12.1
Bruz_scaf_1358	Mikado_loci	CDS	71287	71421	.	-	0	ID=BruzV2.1358G12.1.CDS5;Parent=BruzV2.1358G12.1
Bruz_scaf_1358	Mikado_loci	exon	71287	71421	.	-	.	ID=BruzV2.1358G12.1.exon5;Parent=BruzV2.1358G12.1
Bruz_scaf_1358	Mikado_loci	CDS	71545	71766	.	-	0	ID=BruzV2.1358G12.1.CDS6;Parent=BruzV2.1358G12.1
Bruz_scaf_1358	Mikado_loci	exon	71545	71766	.	-	.	ID=BruzV2.1358G12.1.exon6;Parent=BruzV2.1358G12.1
Bruz_scaf_1358	Mikado_loci	CDS	72007	72087	.	-	0	ID=BruzV2.1358G12.1.CDS7;Parent=BruzV2.1358G12.1
Bruz_scaf_1358	Mikado_loci	exon	72007	72087	.	-	.	ID=BruzV2.1358G12.1.exon7;Parent=BruzV2.1358G12.1
Bruz_scaf_1358	Mikado_loci	CDS	72203	72364	.	-	0	ID=BruzV2.1358G12.1.CDS8;Parent=BruzV2.1358G12.1
Bruz_scaf_1358	Mikado_loci	exon	72203	72364	.	-	.	ID=BruzV2.1358G12.1.exon8;Parent=BruzV2.1358G12.1
Bruz_scaf_1358	Mikado_loci	CDS	72482	72672	.	-	2	ID=BruzV2.1358G12.1.CDS9;Parent=BruzV2.1358G12.1
Bruz_scaf_1358	Mikado_loci	exon	72482	72672	.	-	.	ID=BruzV2.1358G12.1.exon9;Parent=BruzV2.1358G12.1
Bruz_scaf_1358	Mikado_loci	CDS	72832	72973	.	-	0	ID=BruzV2.1358G12.1.CDS10;Parent=BruzV2.1358G12.1
Bruz_scaf_1358	Mikado_loci	exon	72832	72973	.	-	.	ID=BruzV2.1358G12.1.exon10;Parent=BruzV2.1358G12.1
Bruz_scaf_1358	Mikado_loci	CDS	73112	73210	.	-	0	ID=BruzV2.1358G12.1.CDS11;Parent=BruzV2.1358G12.1
Bruz_scaf_1358	Mikado_loci	exon	73112	73210	.	-	.	ID=BruzV2.1358G12.1.exon11;Parent=BruzV2.1358G12.1
Bruz_scaf_1358	Mikado_loci	CDS	73334	73495	.	-	0	ID=BruzV2.1358G12.1.CDS12;Parent=BruzV2.1358G12.1
Bruz_scaf_1358	Mikado_loci	exon	73334	73495	.	-	.	ID=BruzV2.1358G12.1.exon12;Parent=BruzV2.1358G12.1
###
Bruz_scaf_13580	Mikado_loci	superlocus	687	4114	.	+	.	ID=Mikado_superlocus:Bruz_scaf_13580+:687-4114;Name=superlocus:Bruz_scaf_13580+:687-4114
Bruz_scaf_13580	Mikado_loci	gene	687	4114	18	+	.	ID=BruzV2.13580G2;Name=BruzV2.13580G2;multiexonic=False;superlocus=Mikado_superlocus:Bruz_scaf_13580+:687-4114
Bruz_scaf_13580	Mikado_loci	mRNA	687	4114	18	+	.	ID=BruzV2.13580G2.1;Parent=BruzV2.13580G2;Name=BruzV2.13580G2.1;alias=st_MSTRG.8912.1;primary=True
Bruz_scaf_13580	Mikado_loci	exon	687	4114	.	+	.	ID=BruzV2.13580G2.1.exon1;Parent=BruzV2.13580G2.1
Bruz_scaf_13580	Mikado_loci	five_prime_UTR	687	1273	.	+	.	ID=BruzV2.13580G2.1.five_prime_UTR1;Parent=BruzV2.13580G2.1
Bruz_scaf_13580	Mikado_loci	CDS	1274	1978	.	+	0	ID=BruzV2.13580G2.1.CDS1;Parent=BruzV2.13580G2.1
Bruz_scaf_13580	Mikado_loci	three_prime_UTR	1979	4114	.	+	.	ID=BruzV2.13580G2.1.three_prime_UTR1;Parent=BruzV2.13580G2.1
###
Bruz_scaf_13580	Mikado_loci	superlocus	10228	11422	.	+	.	ID=Mikado_superlocus:Bruz_scaf_13580+:10228-11422;Name=superlocus:Bruz_scaf_13580+:10228-11422
Bruz_scaf_13580	Mikado_loci	gene	10228	11422	18	+	.	ID=BruzV2.13580G4;Name=BruzV2.13580G4;multiexonic=False;superlocus=Mikado_superlocus:Bruz_scaf_13580+:10228-11422
Bruz_scaf_13580	Mikado_loci	mRNA	10228	11422	18	+	.	ID=BruzV2.13580G4.1;Parent=BruzV2.13580G4;Name=BruzV2.13580G4.1;alias=st_MSTRG.8913.1;primary=True
Bruz_scaf_13580	Mikado_loci	exon	10228	11422	.	+	.	ID=BruzV2.13580G4.1.exon1;Parent=BruzV2.13580G4.1
Bruz_scaf_13580	Mikado_loci	five_prime_UTR	10228	10830	.	+	.	ID=BruzV2.13580G4.1.five_prime_UTR1;Parent=BruzV2.13580G4.1
Bruz_scaf_13580	Mikado_loci	CDS	10831	11190	.	+	0	ID=BruzV2.13580G4.1.CDS1;Parent=BruzV2.13580G4.1
Bruz_scaf_13580	Mikado_loci	three_prime_UTR	11191	11422	.	+	.	ID=BruzV2.13580G4.1.three_prime_UTR1;Parent=BruzV2.13580G4.1
###
Bruz_scaf_13582	Mikado_loci	superlocus	5346	8978	.	+	.	ID=Mikado_superlocus:Bruz_scaf_13582+:5346-8978;Name=superlocus:Bruz_scaf_13582+:5346-8978
Bruz_scaf_13582	Mikado_loci	gene	5346	8900	20	+	.	ID=BruzV2.13582G2;Name=BruzV2.13582G2;multiexonic=True;superlocus=Mikado_superlocus:Bruz_scaf_13582+:5346-8978
Bruz_scaf_13582	Mikado_loci	mRNA	5346	8900	20	+	.	ID=BruzV2.13582G2.1;Parent=BruzV2.13582G2;Name=BruzV2.13582G2.1;alias=v1_Bruz.13582G2.1;alias=Bruz_scaf_13582.g51.t1;canonical_junctions=1,2;canonical_number=2;canonical_proportion=1.0;primary=True
Bruz_scaf_13582	Mikado_loci	exon	5346	5811	.	+	.	ID=BruzV2.13582G2.1.exon1;Parent=BruzV2.13582G2.1
Bruz_scaf_13582	Mikado_loci	five_prime_UTR	5346	5347	.	+	.	ID=BruzV2.13582G2.1.five_prime_UTR1;Parent=BruzV2.13582G2.1
Bruz_scaf_13582	Mikado_loci	CDS	5348	5811	.	+	0	ID=BruzV2.13582G2.1.CDS1;Parent=BruzV2.13582G2.1
Bruz_scaf_13582	Mikado_loci	CDS	6734	7038	.	+	1	ID=BruzV2.13582G2.1.CDS2;Parent=BruzV2.13582G2.1
Bruz_scaf_13582	Mikado_loci	exon	6734	7038	.	+	.	ID=BruzV2.13582G2.1.exon2;Parent=BruzV2.13582G2.1
Bruz_scaf_13582	Mikado_loci	CDS	7116	8341	.	+	2	ID=BruzV2.13582G2.1.CDS3;Parent=BruzV2.13582G2.1
Bruz_scaf_13582	Mikado_loci	exon	7116	8900	.	+	.	ID=BruzV2.13582G2.1.exon3;Parent=BruzV2.13582G2.1
Bruz_scaf_13582	Mikado_loci	three_prime_UTR	8342	8900	.	+	.	ID=BruzV2.13582G2.1.three_prime_UTR1;Parent=BruzV2.13582G2.1
###
Bruz_scaf_13584	Mikado_loci	superlocus	5327	6956	.	+	.	ID=Mikado_superlocus:Bruz_scaf_13584+:5327-6956;Name=superlocus:Bruz_scaf_13584+:5327-6956
Bruz_scaf_13584	Mikado_loci	gene	5327	6956	18	+	.	ID=BruzV2.13584G2;Name=BruzV2.13584G2;multiexonic=False;superlocus=Mikado_superlocus:Bruz_scaf_13584+:5327-6956
Bruz_scaf_13584	Mikado_loci	mRNA	5327	6956	18	+	.	ID=BruzV2.13584G2.1;Parent=BruzV2.13584G2;Name=BruzV2.13584G2.1;alias=st_MSTRG.8918.1;primary=True
Bruz_scaf_13584	Mikado_loci	exon	5327	6956	.	+	.	ID=BruzV2.13584G2.1.exon1;Parent=BruzV2.13584G2.1
Bruz_scaf_13584	Mikado_loci	five_prime_UTR	5327	5328	.	+	.	ID=BruzV2.13584G2.1.five_prime_UTR1;Parent=BruzV2.13584G2.1
Bruz_scaf_13584	Mikado_loci	CDS	5329	5646	.	+	0	ID=BruzV2.13584G2.1.CDS1;Parent=BruzV2.13584G2.1
Bruz_scaf_13584	Mikado_loci	three_prime_UTR	5647	6956	.	+	.	ID=BruzV2.13584G2.1.three_prime_UTR1;Parent=BruzV2.13584G2.1
###
Bruz_scaf_13586	Mikado_loci	superlocus	1	450	.	-	.	ID=Mikado_superlocus:Bruz_scaf_13586-:1-450;Name=superlocus:Bruz_scaf_13586-:1-450
Bruz_scaf_13586	Mikado_loci	gene	1	450	18	-	.	ID=BruzV2.13586G2;Name=BruzV2.13586G2;multiexonic=False;superlocus=Mikado_superlocus:Bruz_scaf_13586-:1-450
Bruz_scaf_13586	Mikado_loci	mRNA	1	450	18	-	.	ID=BruzV2.13586G2.1;Parent=BruzV2.13586G2;Name=BruzV2.13586G2.1;alias=st_MSTRG.8919.1;primary=True
Bruz_scaf_13586	Mikado_loci	exon	1	450	.	-	.	ID=BruzV2.13586G2.1.exon1;Parent=BruzV2.13586G2.1
Bruz_scaf_13586	Mikado_loci	three_prime_UTR	1	1	.	-	.	ID=BruzV2.13586G2.1.three_prime_UTR1;Parent=BruzV2.13586G2.1
Bruz_scaf_13586	Mikado_loci	CDS	2	310	.	-	0	ID=BruzV2.13586G2.1.CDS1;Parent=BruzV2.13586G2.1
Bruz_scaf_13586	Mikado_loci	five_prime_UTR	311	450	.	-	.	ID=BruzV2.13586G2.1.five_prime_UTR1;Parent=BruzV2.13586G2.1
###
Bruz_scaf_13586	Mikado_loci	superlocus	2297	4072	.	-	.	ID=Mikado_superlocus:Bruz_scaf_13586-:2297-4072;Name=superlocus:Bruz_scaf_13586-:2297-4072
Bruz_scaf_13586	Mikado_loci	gene	2297	4072	18	-	.	ID=BruzV2.13586G4;Name=BruzV2.13586G4;multiexonic=False;superlocus=Mikado_superlocus:Bruz_scaf_13586-:2297-4072
Bruz_scaf_13586	Mikado_loci	mRNA	2297	4072	18	-	.	ID=BruzV2.13586G4.1;Parent=BruzV2.13586G4;Name=BruzV2.13586G4.1;alias=st_MSTRG.8921.1;primary=True
Bruz_scaf_13586	Mikado_loci	exon	2297	4072	.	-	.	ID=BruzV2.13586G4.1.exon1;Parent=BruzV2.13586G4.1
Bruz_scaf_13586	Mikado_loci	three_prime_UTR	2297	2697	.	-	.	ID=BruzV2.13586G4.1.three_prime_UTR1;Parent=BruzV2.13586G4.1
Bruz_scaf_13586	Mikado_loci	CDS	2698	3051	.	-	0	ID=BruzV2.13586G4.1.CDS1;Parent=BruzV2.13586G4.1
Bruz_scaf_13586	Mikado_loci	five_prime_UTR	3052	4072	.	-	.	ID=BruzV2.13586G4.1.five_prime_UTR1;Parent=BruzV2.13586G4.1
###
Bruz_scaf_13586	Mikado_loci	superlocus	10548	11419	.	-	.	ID=Mikado_superlocus:Bruz_scaf_13586-:10548-11419;Name=superlocus:Bruz_scaf_13586-:10548-11419
Bruz_scaf_13586	Mikado_loci	gene	10548	11419	18	-	.	ID=BruzV2.13586G6;Name=BruzV2.13586G6;multiexonic=False;superlocus=Mikado_superlocus:Bruz_scaf_13586-:10548-11419
Bruz_scaf_13586	Mikado_loci	mRNA	10548	11419	18	-	.	ID=BruzV2.13586G6.1;Parent=BruzV2.13586G6;Name=BruzV2.13586G6.1;alias=st_MSTRG.8922.1;primary=True
Bruz_scaf_13586	Mikado_loci	exon	10548	11419	.	-	.	ID=BruzV2.13586G6.1.exon1;Parent=BruzV2.13586G6.1
Bruz_scaf_13586	Mikado_loci	three_prime_UTR	10548	11022	.	-	.	ID=BruzV2.13586G6.1.three_prime_UTR1;Parent=BruzV2.13586G6.1
Bruz_scaf_13586	Mikado_loci	CDS	11023	11418	.	-	0	ID=BruzV2.13586G6.1.CDS1;Parent=BruzV2.13586G6.1
Bruz_scaf_13586	Mikado_loci	five_prime_UTR	11419	11419	.	-	.	ID=BruzV2.13586G6.1.five_prime_UTR1;Parent=BruzV2.13586G6.1
###
Bruz_scaf_13587	Mikado_loci	superlocus	1527	3855	.	-	.	ID=Mikado_superlocus:Bruz_scaf_13587-:1527-3855;Name=superlocus:Bruz_scaf_13587-:1527-3855
Bruz_scaf_13587	Mikado_loci	gene	1527	3855	19	-	.	ID=BruzV2.13587G2;Name=BruzV2.13587G2;multiexonic=True;superlocus=Mikado_superlocus:Bruz_scaf_13587-:1527-3855
Bruz_scaf_13587	Mikado_loci	mRNA	1527	3855	19	-	.	ID=BruzV2.13587G2.1;Parent=BruzV2.13587G2;Name=BruzV2.13587G2.1;alias=v1_Bruz.13587G2.1;alias=Bruz_scaf_13587.g52.t1;canonical_junctions=1;canonical_number=1;canonical_proportion=1.0;primary=True
Bruz_scaf_13587	Mikado_loci	exon	1527	2552	.	-	.	ID=BruzV2.13587G2.1.exon1;Parent=BruzV2.13587G2.1
Bruz_scaf_13587	Mikado_loci	three_prime_UTR	1527	1878	.	-	.	ID=BruzV2.13587G2.1.three_prime_UTR1;Parent=BruzV2.13587G2.1
Bruz_scaf_13587	Mikado_loci	CDS	1879	2552	.	-	2	ID=BruzV2.13587G2.1.CDS1;Parent=BruzV2.13587G2.1
Bruz_scaf_13587	Mikado_loci	CDS	3517	3853	.	-	0	ID=BruzV2.13587G2.1.CDS2;Parent=BruzV2.13587G2.1
Bruz_scaf_13587	Mikado_loci	exon	3517	3855	.	-	.	ID=BruzV2.13587G2.1.exon2;Parent=BruzV2.13587G2.1
Bruz_scaf_13587	Mikado_loci	five_prime_UTR	3854	3855	.	-	.	ID=BruzV2.13587G2.1.five_prime_UTR1;Parent=BruzV2.13587G2.1
###
Bruz_scaf_13587	Mikado_loci	superlocus	5978	7885	.	-	.	ID=Mikado_superlocus:Bruz_scaf_13587-:5978-7885;Name=superlocus:Bruz_scaf_13587-:5978-7885
Bruz_scaf_13587	Mikado_loci	gene	5978	7885	18	-	.	ID=BruzV2.13587G4;Name=BruzV2.13587G4;multiexonic=False;superlocus=Mikado_superlocus:Bruz_scaf_13587-:5978-7885
Bruz_scaf_13587	Mikado_loci	mRNA	5978	7885	18	-	.	ID=BruzV2.13587G4.1;Parent=BruzV2.13587G4;Name=BruzV2.13587G4.1;alias=st_MSTRG.8924.1;primary=True
Bruz_scaf_13587	Mikado_loci	exon	5978	7885	.	-	.	ID=BruzV2.13587G4.1.exon1;Parent=BruzV2.13587G4.1
Bruz_scaf_13587	Mikado_loci	three_prime_UTR	5978	6759	.	-	.	ID=BruzV2.13587G4.1.three_prime_UTR1;Parent=BruzV2.13587G4.1
Bruz_scaf_13587	Mikado_loci	CDS	6760	7794	.	-	0	ID=BruzV2.13587G4.1.CDS1;Parent=BruzV2.13587G4.1
Bruz_scaf_13587	Mikado_loci	five_prime_UTR	7795	7885	.	-	.	ID=BruzV2.13587G4.1.five_prime_UTR1;Parent=BruzV2.13587G4.1
###
Bruz_scaf_13588	Mikado_loci	superlocus	3507	3839	.	+	.	ID=Mikado_superlocus:Bruz_scaf_13588+:3507-3839;Name=superlocus:Bruz_scaf_13588+:3507-3839
Bruz_scaf_13588	Mikado_loci	gene	3507	3839	17	+	.	ID=BruzV2.13588G2;Name=BruzV2.13588G2;multiexonic=False;superlocus=Mikado_superlocus:Bruz_scaf_13588+:3507-3839
Bruz_scaf_13588	Mikado_loci	mRNA	3507	3839	17	+	.	ID=BruzV2.13588G2.1;Parent=BruzV2.13588G2;Name=BruzV2.13588G2.1;alias=v1_Bruz.13588G2.1;alias=MSTRG.8563.1;primary=True
Bruz_scaf_13588	Mikado_loci	exon	3507	3839	.	+	.	ID=BruzV2.13588G2.1.exon1;Parent=BruzV2.13588G2.1
Bruz_scaf_13588	Mikado_loci	five_prime_UTR	3507	3539	.	+	.	ID=BruzV2.13588G2.1.five_prime_UTR1;Parent=BruzV2.13588G2.1
Bruz_scaf_13588	Mikado_loci	CDS	3540	3839	.	+	0	ID=BruzV2.13588G2.1.CDS1;Parent=BruzV2.13588G2.1
###
Bruz_scaf_1359	Mikado_loci	superlocus	6574	8770	.	+	.	ID=Mikado_superlocus:Bruz_scaf_1359+:6574-8770;Name=superlocus:Bruz_scaf_1359+:6574-8770
Bruz_scaf_1359	Mikado_loci	gene	6574	8770	18	+	.	ID=BruzV2.1359G2;Name=BruzV2.1359G2;multiexonic=False;superlocus=Mikado_superlocus:Bruz_scaf_1359+:6574-8770
Bruz_scaf_1359	Mikado_loci	mRNA	6574	8770	18	+	.	ID=BruzV2.1359G2.1;Parent=BruzV2.1359G2;Name=BruzV2.1359G2.1;alias=st_MSTRG.8928.1;primary=True
Bruz_scaf_1359	Mikado_loci	exon	6574	8770	.	+	.	ID=BruzV2.1359G2.1.exon1;Parent=BruzV2.1359G2.1
Bruz_scaf_1359	Mikado_loci	five_prime_UTR	6574	7106	.	+	.	ID=BruzV2.1359G2.1.five_prime_UTR1;Parent=BruzV2.1359G2.1
Bruz_scaf_1359	Mikado_loci	CDS	7107	8444	.	+	0	ID=BruzV2.1359G2.1.CDS1;Parent=BruzV2.1359G2.1
Bruz_scaf_1359	Mikado_loci	three_prime_UTR	8445	8770	.	+	.	ID=BruzV2.1359G2.1.three_prime_UTR1;Parent=BruzV2.1359G2.1
###
Bruz_scaf_1359	Mikado_loci	superlocus	9887	10517	.	+	.	ID=Mikado_superlocus:Bruz_scaf_1359+:9887-10517;Name=superlocus:Bruz_scaf_1359+:9887-10517
Bruz_scaf_1359	Mikado_loci	gene	9887	10517	19	+	.	ID=BruzV2.1359G4;Name=BruzV2.1359G4;multiexonic=False;superlocus=Mikado_superlocus:Bruz_scaf_1359+:9887-10517
Bruz_scaf_1359	Mikado_loci	mRNA	9887	10517	19	+	.	ID=BruzV2.1359G4.1;Parent=BruzV2.1359G4;Name=BruzV2.1359G4.1;alias=v1_Bruz.1359G4.1;alias=MSTRG.8566.1;primary=True
Bruz_scaf_1359	Mikado_loci	exon	9887	10517	.	+	.	ID=BruzV2.1359G4.1.exon1;Parent=BruzV2.1359G4.1
Bruz_scaf_1359	Mikado_loci	five_prime_UTR	9887	9964	.	+	.	ID=BruzV2.1359G4.1.five_prime_UTR1;Parent=BruzV2.1359G4.1
Bruz_scaf_1359	Mikado_loci	CDS	9965	10276	.	+	0	ID=BruzV2.1359G4.1.CDS1;Parent=BruzV2.1359G4.1
Bruz_scaf_1359	Mikado_loci	three_prime_UTR	10277	10517	.	+	.	ID=BruzV2.1359G4.1.three_prime_UTR1;Parent=BruzV2.1359G4.1
###
Bruz_scaf_13599	Mikado_loci	superlocus	2582	5503	.	-	.	ID=Mikado_superlocus:Bruz_scaf_13599-:2582-5503;Name=superlocus:Bruz_scaf_13599-:2582-5503
Bruz_scaf_13599	Mikado_loci	gene	2594	5325	20	-	.	ID=BruzV2.13599G2;Name=BruzV2.13599G2;multiexonic=True;superlocus=Mikado_superlocus:Bruz_scaf_13599-:2582-5503
Bruz_scaf_13599	Mikado_loci	mRNA	2594	5325	20	-	.	ID=BruzV2.13599G2.1;Parent=BruzV2.13599G2;Name=BruzV2.13599G2.1;alias=v1_Bruz.13599G2.1;alias=Bruz_scaf_13599.g55.t1;canonical_junctions=1;canonical_number=1;canonical_proportion=1.0;primary=True
Bruz_scaf_13599	Mikado_loci	exon	2594	4551	.	-	.	ID=BruzV2.13599G2.1.exon1;Parent=BruzV2.13599G2.1
Bruz_scaf_13599	Mikado_loci	three_prime_UTR	2594	3190	.	-	.	ID=BruzV2.13599G2.1.three_prime_UTR1;Parent=BruzV2.13599G2.1
Bruz_scaf_13599	Mikado_loci	CDS	3191	4546	.	-	0	ID=BruzV2.13599G2.1.CDS1;Parent=BruzV2.13599G2.1
Bruz_scaf_13599	Mikado_loci	five_prime_UTR	4547	4551	.	-	.	ID=BruzV2.13599G2.1.five_prime_UTR1;Parent=BruzV2.13599G2.1
Bruz_scaf_13599	Mikado_loci	exon	5148	5325	.	-	.	ID=BruzV2.13599G2.1.exon2;Parent=BruzV2.13599G2.1
Bruz_scaf_13599	Mikado_loci	five_prime_UTR	5148	5325	.	-	.	ID=BruzV2.13599G2.1.five_prime_UTR2;Parent=BruzV2.13599G2.1
###
Bruz_scaf_136	Mikado_loci	superlocus	966	5010	.	+	.	ID=Mikado_superlocus:Bruz_scaf_136+:966-5010;Name=superlocus:Bruz_scaf_136+:966-5010
Bruz_scaf_136	Mikado_loci	gene	966	3220	19	+	.	ID=BruzV2.136G2;Name=BruzV2.136G2;multiexonic=True;superlocus=Mikado_superlocus:Bruz_scaf_136+:966-5010
Bruz_scaf_136	Mikado_loci	mRNA	966	3220	19	+	.	ID=BruzV2.136G2.1;Parent=BruzV2.136G2;Name=BruzV2.136G2.1;alias=v1_Bruz.136G2.1;alias=Bruz_scaf_136.g119.t1;canonical_junctions=1,2,3,4,5;canonical_number=5;canonical_proportion=1.0;primary=True
Bruz_scaf_136	Mikado_loci	exon	966	1830	.	+	.	ID=BruzV2.136G2.1.exon1;Parent=BruzV2.136G2.1
Bruz_scaf_136	Mikado_loci	five_prime_UTR	966	1716	.	+	.	ID=BruzV2.136G2.1.five_prime_UTR1;Parent=BruzV2.136G2.1
Bruz_scaf_136	Mikado_loci	CDS	1717	1830	.	+	0	ID=BruzV2.136G2.1.CDS1;Parent=BruzV2.136G2.1
Bruz_scaf_136	Mikado_loci	CDS	2254	2358	.	+	0	ID=BruzV2.136G2.1.CDS2;Parent=BruzV2.136G2.1
Bruz_scaf_136	Mikado_loci	exon	2254	2358	.	+	.	ID=BruzV2.136G2.1.exon2;Parent=BruzV2.136G2.1
Bruz_scaf_136	Mikado_loci	CDS	2441	2512	.	+	0	ID=BruzV2.136G2.1.CDS3;Parent=BruzV2.136G2.1
Bruz_scaf_136	Mikado_loci	exon	2441	2512	.	+	.	ID=BruzV2.136G2.1.exon3;Parent=BruzV2.136G2.1
Bruz_scaf_136	Mikado_loci	CDS	2752	2838	.	+	0	ID=BruzV2.136G2.1.CDS4;Parent=BruzV2.136G2.1
Bruz_scaf_136	Mikado_loci	exon	2752	2838	.	+	.	ID=BruzV2.136G2.1.exon4;Parent=BruzV2.136G2.1
Bruz_scaf_136	Mikado_loci	CDS	2921	3076	.	+	0	ID=BruzV2.136G2.1.CDS5;Parent=BruzV2.136G2.1
Bruz_scaf_136	Mikado_loci	exon	2921	3076	.	+	.	ID=BruzV2.136G2.1.exon5;Parent=BruzV2.136G2.1
Bruz_scaf_136	Mikado_loci	CDS	3165	3200	.	+	0	ID=BruzV2.136G2.1.CDS6;Parent=BruzV2.136G2.1
Bruz_scaf_136	Mikado_loci	exon	3165	3220	.	+	.	ID=BruzV2.136G2.1.exon6;Parent=BruzV2.136G2.1
Bruz_scaf_136	Mikado_loci	three_prime_UTR	3201	3220	.	+	.	ID=BruzV2.136G2.1.three_prime_UTR1;Parent=BruzV2.136G2.1
Bruz_scaf_136	Mikado_loci	gene	3336	5010	19	+	.	ID=BruzV2.136G4;Name=BruzV2.136G4;multiexonic=True;superlocus=Mikado_superlocus:Bruz_scaf_136+:966-5010
Bruz_scaf_136	Mikado_loci	mRNA	3336	5010	19	+	.	ID=BruzV2.136G4.1;Parent=BruzV2.136G4;Name=BruzV2.136G4.1;alias=v1_Bruz.136G4.1;alias=Bruz_scaf_136.g120.t1;canonical_junctions=1,2,3,4,5,6,7,8;canonical_number=8;canonical_proportion=1.0;primary=True
Bruz_scaf_136	Mikado_loci	CDS	3336	3370	.	+	0	ID=BruzV2.136G4.1.CDS1;Parent=BruzV2.136G4.1
Bruz_scaf_136	Mikado_loci	exon	3336	3370	.	+	.	ID=BruzV2.136G4.1.exon1;Parent=BruzV2.136G4.1
Bruz_scaf_136	Mikado_loci	CDS	3441	3521	.	+	1	ID=BruzV2.136G4.1.CDS2;Parent=BruzV2.136G4.1
Bruz_scaf_136	Mikado_loci	exon	3441	3521	.	+	.	ID=BruzV2.136G4.1.exon2;Parent=BruzV2.136G4.1
Bruz_scaf_136	Mikado_loci	CDS	3616	3649	.	+	1	ID=BruzV2.136G4.1.CDS3;Parent=BruzV2.136G4.1
Bruz_scaf_136	Mikado_loci	exon	3616	3649	.	+	.	ID=BruzV2.136G4.1.exon3;Parent=BruzV2.136G4.1
Bruz_scaf_136	Mikado_loci	CDS	3853	3919	.	+	0	ID=BruzV2.136G4.1.CDS4;Parent=BruzV2.136G4.1
Bruz_scaf_136	Mikado_loci	exon	3853	3919	.	+	.	ID=BruzV2.136G4.1.exon4;Parent=BruzV2.136G4.1
Bruz_scaf_136	Mikado_loci	CDS	3997	4073	.	+	2	ID=BruzV2.136G4.1.CDS5;Parent=BruzV2.136G4.1
Bruz_scaf_136	Mikado_loci	exon	3997	4073	.	+	.	ID=BruzV2.136G4.1.exon5;Parent=BruzV2.136G4.1
Bruz_scaf_136	Mikado_loci	CDS	4199	4259	.	+	0	ID=BruzV2.136G4.1.CDS6;Parent=BruzV2.136G4.1
Bruz_scaf_136	Mikado_loci	exon	4199	4259	.	+	.	ID=BruzV2.136G4.1.exon6;Parent=BruzV2.136G4.1
Bruz_scaf_136	Mikado_loci	CDS	4424	4506	.	+	2	ID=BruzV2.136G4.1.CDS7;Parent=BruzV2.136G4.1
Bruz_scaf_136	Mikado_loci	exon	4424	4506	.	+	.	ID=BruzV2.136G4.1.exon7;Parent=BruzV2.136G4.1
Bruz_scaf_136	Mikado_loci	CDS	4599	4670	.	+	0	ID=BruzV2.136G4.1.CDS8;Parent=BruzV2.136G4.1
Bruz_scaf_136	Mikado_loci	exon	4599	4670	.	+	.	ID=BruzV2.136G4.1.exon8;Parent=BruzV2.136G4.1
Bruz_scaf_136	Mikado_loci	CDS	4749	4913	.	+	0	ID=BruzV2.136G4.1.CDS9;Parent=BruzV2.136G4.1
Bruz_scaf_136	Mikado_loci	exon	4749	5010	.	+	.	ID=BruzV2.136G4.1.exon9;Parent=BruzV2.136G4.1
Bruz_scaf_136	Mikado_loci	three_prime_UTR	4914	5010	.	+	.	ID=BruzV2.136G4.1.three_prime_UTR1;Parent=BruzV2.136G4.1
###
Bruz_scaf_136	Mikado_loci	superlocus	6996	10020	.	+	.	ID=Mikado_superlocus:Bruz_scaf_136+:6996-10020;Name=superlocus:Bruz_scaf_136+:6996-10020
Bruz_scaf_136	Mikado_loci	gene	6996	10020	20	+	.	ID=BruzV2.136G6;Name=BruzV2.136G6;multiexonic=True;superlocus=Mikado_superlocus:Bruz_scaf_136+:6996-10020
Bruz_scaf_136	Mikado_loci	mRNA	6996	10020	20	+	.	ID=BruzV2.136G6.1;Parent=BruzV2.136G6;Name=BruzV2.136G6.1;alias=v1_Bruz.136G6.1;alias=Bruz_scaf_136.g121.t1;canonical_junctions=1,2,3,4,5,6,7,8,9,10,11,12;canonical_number=12;canonical_proportion=1.0;primary=True
Bruz_scaf_136	Mikado_loci	exon	6996	7057	.	+	.	ID=BruzV2.136G6.1.exon1;Parent=BruzV2.136G6.1
Bruz_scaf_136	Mikado_loci	five_prime_UTR	6996	6996	.	+	.	ID=BruzV2.136G6.1.five_prime_UTR1;Parent=BruzV2.136G6.1
Bruz_scaf_136	Mikado_loci	CDS	6997	7057	.	+	0	ID=BruzV2.136G6.1.CDS1;Parent=BruzV2.136G6.1
Bruz_scaf_136	Mikado_loci	CDS	7231	7289	.	+	2	ID=BruzV2.136G6.1.CDS2;Parent=BruzV2.136G6.1
Bruz_scaf_136	Mikado_loci	exon	7231	7289	.	+	.	ID=BruzV2.136G6.1.exon2;Parent=BruzV2.136G6.1
Bruz_scaf_136	Mikado_loci	CDS	7378	7502	.	+	0	ID=BruzV2.136G6.1.CDS3;Parent=BruzV2.136G6.1
Bruz_scaf_136	Mikado_loci	exon	7378	7502	.	+	.	ID=BruzV2.136G6.1.exon3;Parent=BruzV2.136G6.1
Bruz_scaf_136	Mikado_loci	CDS	7878	7952	.	+	1	ID=BruzV2.136G6.1.CDS4;Parent=BruzV2.136G6.1
Bruz_scaf_136	Mikado_loci	exon	7878	7952	.	+	.	ID=BruzV2.136G6.1.exon4;Parent=BruzV2.136G6.1
Bruz_scaf_136	Mikado_loci	CDS	8069	8144	.	+	1	ID=BruzV2.136G6.1.CDS5;Parent=BruzV2.136G6.1
Bruz_scaf_136	Mikado_loci	exon	8069	8144	.	+	.	ID=BruzV2.136G6.1.exon5;Parent=BruzV2.136G6.1
Bruz_scaf_136	Mikado_loci	CDS	8316	8415	.	+	0	ID=BruzV2.136G6.1.CDS6;Parent=BruzV2.136G6.1
Bruz_scaf_136	Mikado_loci	exon	8316	8415	.	+	.	ID=BruzV2.136G6.1.exon6;Parent=BruzV2.136G6.1
Bruz_scaf_136	Mikado_loci	CDS	8497	8556	.	+	2	ID=BruzV2.136G6.1.CDS7;Parent=BruzV2.136G6.1
Bruz_scaf_136	Mikado_loci	exon	8497	8556	.	+	.	ID=BruzV2.136G6.1.exon7;Parent=BruzV2.136G6.1
Bruz_scaf_136	Mikado_loci	CDS	8728	8798	.	+	2	ID=BruzV2.136G6.1.CDS8;Parent=BruzV2.136G6.1
Bruz_scaf_136	Mikado_loci	exon	8728	8798	.	+	.	ID=BruzV2.136G6.1.exon8;Parent=BruzV2.136G6.1
Bruz_scaf_136	Mikado_loci	CDS	8929	8991	.	+	0	ID=BruzV2.136G6.1.CDS9;Parent=BruzV2.136G6.1
Bruz_scaf_136	Mikado_loci	exon	8929	8991	.	+	.	ID=BruzV2.136G6.1.exon9;Parent=BruzV2.136G6.1
Bruz_scaf_136	Mikado_loci	CDS	9080	9144	.	+	0	ID=BruzV2.136G6.1.CDS10;Parent=BruzV2.136G6.1
Bruz_scaf_136	Mikado_loci	exon	9080	9144	.	+	.	ID=BruzV2.136G6.1.exon10;Parent=BruzV2.136G6.1
Bruz_scaf_136	Mikado_loci	CDS	9263	9359	.	+	1	ID=BruzV2.136G6.1.CDS11;Parent=BruzV2.136G6.1
Bruz_scaf_136	Mikado_loci	exon	9263	9359	.	+	.	ID=BruzV2.136G6.1.exon11;Parent=BruzV2.136G6.1
Bruz_scaf_136	Mikado_loci	CDS	9454	9579	.	+	0	ID=BruzV2.136G6.1.CDS12;Parent=BruzV2.136G6.1
Bruz_scaf_136	Mikado_loci	exon	9454	9579	.	+	.	ID=BruzV2.136G6.1.exon12;Parent=BruzV2.136G6.1
Bruz_scaf_136	Mikado_loci	CDS	9688	9750	.	+	0	ID=BruzV2.136G6.1.CDS13;Parent=BruzV2.136G6.1
Bruz_scaf_136	Mikado_loci	exon	9688	10020	.	+	.	ID=BruzV2.136G6.1.exon13;Parent=BruzV2.136G6.1
Bruz_scaf_136	Mikado_loci	three_prime_UTR	9751	10020	.	+	.	ID=BruzV2.136G6.1.three_prime_UTR1;Parent=BruzV2.136G6.1
###
Bruz_scaf_136	Mikado_loci	superlocus	19826	23450	.	+	.	ID=Mikado_superlocus:Bruz_scaf_136+:19826-23450;Name=superlocus:Bruz_scaf_136+:19826-23450
Bruz_scaf_136	Mikado_loci	gene	19826	23450	20	+	.	ID=BruzV2.136G8;Name=BruzV2.136G8;multiexonic=True;superlocus=Mikado_superlocus:Bruz_scaf_136+:19826-23450
Bruz_scaf_136	Mikado_loci	mRNA	19826	23450	20	+	.	ID=BruzV2.136G8.1;Parent=BruzV2.136G8;Name=BruzV2.136G8.1;alias=v1_Bruz.136G10.1;alias=Bruz_scaf_136.g123.t1;canonical_junctions=1,2;canonical_number=2;canonical_proportion=1.0;primary=True
Bruz_scaf_136	Mikado_loci	exon	19826	20009	.	+	.	ID=BruzV2.136G8.1.exon1;Parent=BruzV2.136G8.1
Bruz_scaf_136	Mikado_loci	five_prime_UTR	19826	19974	.	+	.	ID=BruzV2.136G8.1.five_prime_UTR1;Parent=BruzV2.136G8.1
Bruz_scaf_136	Mikado_loci	CDS	19975	20009	.	+	0	ID=BruzV2.136G8.1.CDS1;Parent=BruzV2.136G8.1
Bruz_scaf_136	Mikado_loci	CDS	20762	21056	.	+	1	ID=BruzV2.136G8.1.CDS2;Parent=BruzV2.136G8.1
Bruz_scaf_136	Mikado_loci	exon	20762	21056	.	+	.	ID=BruzV2.136G8.1.exon2;Parent=BruzV2.136G8.1
Bruz_scaf_136	Mikado_loci	CDS	21826	23139	.	+	0	ID=BruzV2.136G8.1.CDS3;Parent=BruzV2.136G8.1
Bruz_scaf_136	Mikado_loci	exon	21826	23450	.	+	.	ID=BruzV2.136G8.1.exon3;Parent=BruzV2.136G8.1
Bruz_scaf_136	Mikado_loci	three_prime_UTR	23140	23450	.	+	.	ID=BruzV2.136G8.1.three_prime_UTR1;Parent=BruzV2.136G8.1
###
Bruz_scaf_136	Mikado_loci	superlocus	27736	34741	.	+	.	ID=Mikado_superlocus:Bruz_scaf_136+:27736-34741;Name=superlocus:Bruz_scaf_136+:27736-34741
Bruz_scaf_136	Mikado_loci	gene	27736	34530	20	+	.	ID=BruzV2.136G10;Name=BruzV2.136G10;multiexonic=True;superlocus=Mikado_superlocus:Bruz_scaf_136+:27736-34741
Bruz_scaf_136	Mikado_loci	mRNA	27736	34530	20	+	.	ID=BruzV2.136G10.1;Parent=BruzV2.136G10;Name=BruzV2.136G10.1;alias=v1_Bruz.136G12.1;alias=Bruz_scaf_136.g125.t1;canonical_junctions=1,2,3,4,5,6,7,8,9,10,11,12,13,14,15;canonical_number=15;canonical_proportion=1.0;primary=True
Bruz_scaf_136	Mikado_loci	exon	27736	28447	.	+	.	ID=BruzV2.136G10.1.exon1;Parent=BruzV2.136G10.1
Bruz_scaf_136	Mikado_loci	five_prime_UTR	27736	27736	.	+	.	ID=BruzV2.136G10.1.five_prime_UTR1;Parent=BruzV2.136G10.1
Bruz_scaf_136	Mikado_loci	CDS	27737	28447	.	+	0	ID=BruzV2.136G10.1.CDS1;Parent=BruzV2.136G10.1
Bruz_scaf_136	Mikado_loci	CDS	28544	28637	.	+	0	ID=BruzV2.136G10.1.CDS2;Parent=BruzV2.136G10.1
Bruz_scaf_136	Mikado_loci	exon	28544	28637	.	+	.	ID=BruzV2.136G10.1.exon2;Parent=BruzV2.136G10.1
Bruz_scaf_136	Mikado_loci	CDS	28727	28809	.	+	2	ID=BruzV2.136G10.1.CDS3;Parent=BruzV2.136G10.1
Bruz_scaf_136	Mikado_loci	exon	28727	28809	.	+	.	ID=BruzV2.136G10.1.exon3;Parent=BruzV2.136G10.1
Bruz_scaf_136	Mikado_loci	CDS	29258	29355	.	+	0	ID=BruzV2.136G10.1.CDS4;Parent=BruzV2.136G10.1
Bruz_scaf_136	Mikado_loci	exon	29258	29355	.	+	.	ID=BruzV2.136G10.1.exon4;Parent=BruzV2.136G10.1
Bruz_scaf_136	Mikado_loci	CDS	29470	29539	.	+	1	ID=BruzV2.136G10.1.CDS5;Parent=BruzV2.136G10.1
Bruz_scaf_136	Mikado_loci	exon	29470	29539	.	+	.	ID=BruzV2.136G10.1.exon5;Parent=BruzV2.136G10.1
Bruz_scaf_136	Mikado_loci	CDS	30153	30246	.	+	0	ID=BruzV2.136G10.1.CDS6;Parent=BruzV2.136G10.1
Bruz_scaf_136	Mikado_loci	exon	30153	30246	.	+	.	ID=BruzV2.136G10.1.exon6;Parent=BruzV2.136G10.1
Bruz_scaf_136	Mikado_loci	CDS	30339	30420	.	+	2	ID=BruzV2.136G10.1.CDS7;Parent=BruzV2.136G10.1
Bruz_scaf_136	Mikado_loci	exon	30339	30420	.	+	.	ID=BruzV2.136G10.1.exon7;Parent=BruzV2.136G10.1
Bruz_scaf_136	Mikado_loci	CDS	30647	30682	.	+	1	ID=BruzV2.136G10.1.CDS8;Parent=BruzV2.136G10.1
Bruz_scaf_136	Mikado_loci	exon	30647	30682	.	+	.	ID=BruzV2.136G10.1.exon8;Parent=BruzV2.136G10.1
Bruz_scaf_136	Mikado_loci	CDS	31871	32024	.	+	1	ID=BruzV2.136G10.1.CDS9;Parent=BruzV2.136G10.1
Bruz_scaf_136	Mikado_loci	exon	31871	32024	.	+	.	ID=BruzV2.136G10.1.exon9;Parent=BruzV2.136G10.1
Bruz_scaf_136	Mikado_loci	CDS	32113	32256	.	+	0	ID=BruzV2.136G10.1.CDS10;Parent=BruzV2.136G10.1
Bruz_scaf_136	Mikado_loci	exon	32113	32256	.	+	.	ID=BruzV2.136G10.1.exon10;Parent=BruzV2.136G10.1
Bruz_scaf_136	Mikado_loci	CDS	32328	32398	.	+	0	ID=BruzV2.136G10.1.CDS11;Parent=BruzV2.136G10.1
Bruz_scaf_136	Mikado_loci	exon	32328	32398	.	+	.	ID=BruzV2.136G10.1.exon11;Parent=BruzV2.136G10.1
Bruz_scaf_136	Mikado_loci	CDS	32499	32577	.	+	1	ID=BruzV2.136G10.1.CDS12;Parent=BruzV2.136G10.1
Bruz_scaf_136	Mikado_loci	exon	32499	32577	.	+	.	ID=BruzV2.136G10.1.exon12;Parent=BruzV2.136G10.1
Bruz_scaf_136	Mikado_loci	CDS	32663	32778	.	+	0	ID=BruzV2.136G10.1.CDS13;Parent=BruzV2.136G10.1
Bruz_scaf_136	Mikado_loci	exon	32663	32778	.	+	.	ID=BruzV2.136G10.1.exon13;Parent=BruzV2.136G10.1
Bruz_scaf_136	Mikado_loci	CDS	32914	33061	.	+	1	ID=BruzV2.136G10.1.CDS14;Parent=BruzV2.136G10.1
Bruz_scaf_136	Mikado_loci	exon	32914	33061	.	+	.	ID=BruzV2.136G10.1.exon14;Parent=BruzV2.136G10.1
Bruz_scaf_136	Mikado_loci	CDS	33790	33859	.	+	0	ID=BruzV2.136G10.1.CDS15;Parent=BruzV2.136G10.1
Bruz_scaf_136	Mikado_loci	exon	33790	33859	.	+	.	ID=BruzV2.136G10.1.exon15;Parent=BruzV2.136G10.1
Bruz_scaf_136	Mikado_loci	CDS	34026	34180	.	+	2	ID=BruzV2.136G10.1.CDS16;Parent=BruzV2.136G10.1
Bruz_scaf_136	Mikado_loci	exon	34026	34530	.	+	.	ID=BruzV2.136G10.1.exon16;Parent=BruzV2.136G10.1
Bruz_scaf_136	Mikado_loci	three_prime_UTR	34181	34530	.	+	.	ID=BruzV2.136G10.1.three_prime_UTR1;Parent=BruzV2.136G10.1
###
Bruz_scaf_136	Mikado_loci	superlocus	11619	16165	.	-	.	ID=Mikado_superlocus:Bruz_scaf_136-:11619-16165;Name=superlocus:Bruz_scaf_136-:11619-16165
Bruz_scaf_136	Mikado_loci	gene	11647	16165	20	-	.	ID=BruzV2.136G12;Name=BruzV2.136G12;multiexonic=True;superlocus=Mikado_superlocus:Bruz_scaf_136-:11619-16165
Bruz_scaf_136	Mikado_loci	mRNA	11647	16165	20	-	.	ID=BruzV2.136G12.1;Parent=BruzV2.136G12;Name=BruzV2.136G12.1;alias=v1_Bruz.136G8.1;alias=Bruz_scaf_136.g122.t1;canonical_junctions=1,2,3,4,5,6,7;canonical_number=7;canonical_proportion=1.0;primary=True
Bruz_scaf_136	Mikado_loci	exon	11647	12198	.	-	.	ID=BruzV2.136G12.1.exon1;Parent=BruzV2.136G12.1
Bruz_scaf_136	Mikado_loci	three_prime_UTR	11647	11775	.	-	.	ID=BruzV2.136G12.1.three_prime_UTR1;Parent=BruzV2.136G12.1
Bruz_scaf_136	Mikado_loci	CDS	11776	12198	.	-	0	ID=BruzV2.136G12.1.CDS1;Parent=BruzV2.136G12.1
Bruz_scaf_136	Mikado_loci	CDS	12290	12775	.	-	0	ID=BruzV2.136G12.1.CDS2;Parent=BruzV2.136G12.1
Bruz_scaf_136	Mikado_loci	exon	12290	12775	.	-	.	ID=BruzV2.136G12.1.exon2;Parent=BruzV2.136G12.1
Bruz_scaf_136	Mikado_loci	CDS	12878	13000	.	-	0	ID=BruzV2.136G12.1.CDS3;Parent=BruzV2.136G12.1
Bruz_scaf_136	Mikado_loci	exon	12878	13000	.	-	.	ID=BruzV2.136G12.1.exon3;Parent=BruzV2.136G12.1
Bruz_scaf_136	Mikado_loci	CDS	13128	13382	.	-	0	ID=BruzV2.136G12.1.CDS4;Parent=BruzV2.136G12.1
Bruz_scaf_136	Mikado_loci	exon	13128	13382	.	-	.	ID=BruzV2.136G12.1.exon4;Parent=BruzV2.136G12.1
Bruz_scaf_136	Mikado_loci	CDS	13820	13987	.	-	0	ID=BruzV2.136G12.1.CDS5;Parent=BruzV2.136G12.1
Bruz_scaf_136	Mikado_loci	exon	13820	13987	.	-	.	ID=BruzV2.136G12.1.exon5;Parent=BruzV2.136G12.1
Bruz_scaf_136	Mikado_loci	CDS	14069	14540	.	-	1	ID=BruzV2.136G12.1.CDS6;Parent=BruzV2.136G12.1
Bruz_scaf_136	Mikado_loci	exon	14069	14540	.	-	.	ID=BruzV2.136G12.1.exon6;Parent=BruzV2.136G12.1
Bruz_scaf_136	Mikado_loci	CDS	14634	15379	.	-	0	ID=BruzV2.136G12.1.CDS7;Parent=BruzV2.136G12.1
Bruz_scaf_136	Mikado_loci	exon	14634	15379	.	-	.	ID=BruzV2.136G12.1.exon7;Parent=BruzV2.136G12.1
Bruz_scaf_136	Mikado_loci	CDS	15767	16018	.	-	0	ID=BruzV2.136G12.1.CDS8;Parent=BruzV2.136G12.1
Bruz_scaf_136	Mikado_loci	exon	15767	16165	.	-	.	ID=BruzV2.136G12.1.exon8;Parent=BruzV2.136G12.1
Bruz_scaf_136	Mikado_loci	five_prime_UTR	16019	16165	.	-	.	ID=BruzV2.136G12.1.five_prime_UTR1;Parent=BruzV2.136G12.1
###
Bruz_scaf_136	Mikado_loci	superlocus	24157	27435	.	-	.	ID=Mikado_superlocus:Bruz_scaf_136-:24157-27435;Name=superlocus:Bruz_scaf_136-:24157-27435
Bruz_scaf_136	Mikado_loci	gene	24157	27435	20	-	.	ID=BruzV2.136G14;Name=BruzV2.136G14;multiexonic=True;superlocus=Mikado_superlocus:Bruz_scaf_136-:24157-27435
Bruz_scaf_136	Mikado_loci	mRNA	24157	27435	20	-	.	ID=BruzV2.136G14.1;Parent=BruzV2.136G14;Name=BruzV2.136G14.1;alias=v1_Bruz.136G14.1;alias=Bruz_scaf_136.g124.t1;canonical_junctions=1,2;canonical_number=2;canonical_proportion=1.0;primary=True
Bruz_scaf_136	Mikado_loci	exon	24157	24814	.	-	.	ID=BruzV2.136G14.1.exon1;Parent=BruzV2.136G14.1
Bruz_scaf_136	Mikado_loci	three_prime_UTR	24157	24598	.	-	.	ID=BruzV2.136G14.1.three_prime_UTR1;Parent=BruzV2.136G14.1
Bruz_scaf_136	Mikado_loci	CDS	24599	24814	.	-	0	ID=BruzV2.136G14.1.CDS1;Parent=BruzV2.136G14.1
Bruz_scaf_136	Mikado_loci	CDS	24884	25246	.	-	0	ID=BruzV2.136G14.1.CDS2;Parent=BruzV2.136G14.1
Bruz_scaf_136	Mikado_loci	exon	24884	25246	.	-	.	ID=BruzV2.136G14.1.exon2;Parent=BruzV2.136G14.1
Bruz_scaf_136	Mikado_loci	CDS	27392	27433	.	-	0	ID=BruzV2.136G14.1.CDS3;Parent=BruzV2.136G14.1
Bruz_scaf_136	Mikado_loci	exon	27392	27435	.	-	.	ID=BruzV2.136G14.1.exon3;Parent=BruzV2.136G14.1
Bruz_scaf_136	Mikado_loci	five_prime_UTR	27434	27435	.	-	.	ID=BruzV2.136G14.1.five_prime_UTR1;Parent=BruzV2.136G14.1
###
Bruz_scaf_136	Mikado_loci	superlocus	35067	40735	.	-	.	ID=Mikado_superlocus:Bruz_scaf_136-:35067-40735;Name=superlocus:Bruz_scaf_136-:35067-40735
Bruz_scaf_136	Mikado_loci	gene	35067	40735	20	-	.	ID=BruzV2.136G16;Name=BruzV2.136G16;multiexonic=True;superlocus=Mikado_superlocus:Bruz_scaf_136-:35067-40735
Bruz_scaf_136	Mikado_loci	mRNA	35067	40735	20	-	.	ID=BruzV2.136G16.1;Parent=BruzV2.136G16;Name=BruzV2.136G16.1;alias=v1_Bruz.136G16.1;alias=Bruz_scaf_136.g126.t1;canonical_junctions=1,2,3,4,5,6,7,8,9,10,11;canonical_number=11;canonical_proportion=1.0;primary=True
Bruz_scaf_136	Mikado_loci	exon	35067	35453	.	-	.	ID=BruzV2.136G16.1.exon1;Parent=BruzV2.136G16.1
Bruz_scaf_136	Mikado_loci	three_prime_UTR	35067	35407	.	-	.	ID=BruzV2.136G16.1.three_prime_UTR1;Parent=BruzV2.136G16.1
Bruz_scaf_136	Mikado_loci	CDS	35408	35453	.	-	1	ID=BruzV2.136G16.1.CDS1;Parent=BruzV2.136G16.1
Bruz_scaf_136	Mikado_loci	CDS	35951	36068	.	-	2	ID=BruzV2.136G16.1.CDS2;Parent=BruzV2.136G16.1
Bruz_scaf_136	Mikado_loci	exon	35951	36068	.	-	.	ID=BruzV2.136G16.1.exon2;Parent=BruzV2.136G16.1
Bruz_scaf_136	Mikado_loci	CDS	36144	36200	.	-	2	ID=BruzV2.136G16.1.CDS3;Parent=BruzV2.136G16.1
Bruz_scaf_136	Mikado_loci	exon	36144	36200	.	-	.	ID=BruzV2.136G16.1.exon3;Parent=BruzV2.136G16.1
Bruz_scaf_136	Mikado_loci	CDS	36325	36392	.	-	1	ID=BruzV2.136G16.1.CDS4;Parent=BruzV2.136G16.1
Bruz_scaf_136	Mikado_loci	exon	36325	36392	.	-	.	ID=BruzV2.136G16.1.exon4;Parent=BruzV2.136G16.1
Bruz_scaf_136	Mikado_loci	CDS	37102	37142	.	-	0	ID=BruzV2.136G16.1.CDS5;Parent=BruzV2.136G16.1
Bruz_scaf_136	Mikado_loci	exon	37102	37142	.	-	.	ID=BruzV2.136G16.1.exon5;Parent=BruzV2.136G16.1
Bruz_scaf_136	Mikado_loci	CDS	37779	37835	.	-	0	ID=BruzV2.136G16.1.CDS6;Parent=BruzV2.136G16.1
Bruz_scaf_136	Mikado_loci	exon	37779	37835	.	-	.	ID=BruzV2.136G16.1.exon6;Parent=BruzV2.136G16.1
Bruz_scaf_136	Mikado_loci	CDS	38791	38846	.	-	2	ID=BruzV2.136G16.1.CDS7;Parent=BruzV2.136G16.1
Bruz_scaf_136	Mikado_loci	exon	38791	38846	.	-	.	ID=BruzV2.136G16.1.exon7;Parent=BruzV2.136G16.1
Bruz_scaf_136	Mikado_loci	CDS	39076	39157	.	-	0	ID=BruzV2.136G16.1.CDS8;Parent=BruzV2.136G16.1
Bruz_scaf_136	Mikado_loci	exon	39076	39157	.	-	.	ID=BruzV2.136G16.1.exon8;Parent=BruzV2.136G16.1
Bruz_scaf_136	Mikado_loci	CDS	39271	39360	.	-	0	ID=BruzV2.136G16.1.CDS9;Parent=BruzV2.136G16.1
Bruz_scaf_136	Mikado_loci	exon	39271	39360	.	-	.	ID=BruzV2.136G16.1.exon9;Parent=BruzV2.136G16.1
Bruz_scaf_136	Mikado_loci	CDS	39443	39535	.	-	0	ID=BruzV2.136G16.1.CDS10;Parent=BruzV2.136G16.1
Bruz_scaf_136	Mikado_loci	exon	39443	39535	.	-	.	ID=BruzV2.136G16.1.exon10;Parent=BruzV2.136G16.1
Bruz_scaf_136	Mikado_loci	CDS	39617	39675	.	-	2	ID=BruzV2.136G16.1.CDS11;Parent=BruzV2.136G16.1
Bruz_scaf_136	Mikado_loci	exon	39617	39675	.	-	.	ID=BruzV2.136G16.1.exon11;Parent=BruzV2.136G16.1
Bruz_scaf_136	Mikado_loci	CDS	40326	40392	.	-	0	ID=BruzV2.136G16.1.CDS12;Parent=BruzV2.136G16.1
Bruz_scaf_136	Mikado_loci	exon	40326	40735	.	-	.	ID=BruzV2.136G16.1.exon12;Parent=BruzV2.136G16.1
Bruz_scaf_136	Mikado_loci	five_prime_UTR	40393	40735	.	-	.	ID=BruzV2.136G16.1.five_prime_UTR1;Parent=BruzV2.136G16.1
###
Bruz_scaf_136	Mikado_loci	superlocus	42247	45415	.	-	.	ID=Mikado_superlocus:Bruz_scaf_136-:42247-45415;Name=superlocus:Bruz_scaf_136-:42247-45415
Bruz_scaf_136	Mikado_loci	gene	42247	45415	20	-	.	ID=BruzV2.136G18;Name=BruzV2.136G18;multiexonic=True;superlocus=Mikado_superlocus:Bruz_scaf_136-:42247-45415
Bruz_scaf_136	Mikado_loci	mRNA	42247	45415	20	-	.	ID=BruzV2.136G18.1;Parent=BruzV2.136G18;Name=BruzV2.136G18.1;alias=v1_Bruz.136G18.1;alias=Bruz_scaf_136.g127.t1;canonical_junctions=1,2,3,4,5,6,7;canonical_number=7;canonical_proportion=1.0;primary=True
Bruz_scaf_136	Mikado_loci	exon	42247	42514	.	-	.	ID=BruzV2.136G18.1.exon1;Parent=BruzV2.136G18.1
Bruz_scaf_136	Mikado_loci	three_prime_UTR	42247	42312	.	-	.	ID=BruzV2.136G18.1.three_prime_UTR1;Parent=BruzV2.136G18.1
Bruz_scaf_136	Mikado_loci	CDS	42313	42514	.	-	1	ID=BruzV2.136G18.1.CDS1;Parent=BruzV2.136G18.1
Bruz_scaf_136	Mikado_loci	CDS	42606	42696	.	-	2	ID=BruzV2.136G18.1.CDS2;Parent=BruzV2.136G18.1
Bruz_scaf_136	Mikado_loci	exon	42606	42696	.	-	.	ID=BruzV2.136G18.1.exon2;Parent=BruzV2.136G18.1
Bruz_scaf_136	Mikado_loci	CDS	42838	42920	.	-	1	ID=BruzV2.136G18.1.CDS3;Parent=BruzV2.136G18.1
Bruz_scaf_136	Mikado_loci	exon	42838	42920	.	-	.	ID=BruzV2.136G18.1.exon3;Parent=BruzV2.136G18.1
Bruz_scaf_136	Mikado_loci	CDS	43109	43215	.	-	0	ID=BruzV2.136G18.1.CDS4;Parent=BruzV2.136G18.1
Bruz_scaf_136	Mikado_loci	exon	43109	43215	.	-	.	ID=BruzV2.136G18.1.exon4;Parent=BruzV2.136G18.1
Bruz_scaf_136	Mikado_loci	CDS	43327	43386	.	-	0	ID=BruzV2.136G18.1.CDS5;Parent=BruzV2.136G18.1
Bruz_scaf_136	Mikado_loci	exon	43327	43386	.	-	.	ID=BruzV2.136G18.1.exon5;Parent=BruzV2.136G18.1
Bruz_scaf_136	Mikado_loci	CDS	43464	43565	.	-	0	ID=BruzV2.136G18.1.CDS6;Parent=BruzV2.136G18.1
Bruz_scaf_136	Mikado_loci	exon	43464	43565	.	-	.	ID=BruzV2.136G18.1.exon6;Parent=BruzV2.136G18.1
Bruz_scaf_136	Mikado_loci	CDS	43650	43748	.	-	0	ID=BruzV2.136G18.1.CDS7;Parent=BruzV2.136G18.1
Bruz_scaf_136	Mikado_loci	exon	43650	43748	.	-	.	ID=BruzV2.136G18.1.exon7;Parent=BruzV2.136G18.1
Bruz_scaf_136	Mikado_loci	CDS	45055	45174	.	-	0	ID=BruzV2.136G18.1.CDS8;Parent=BruzV2.136G18.1
Bruz_scaf_136	Mikado_loci	exon	45055	45415	.	-	.	ID=BruzV2.136G18.1.exon8;Parent=BruzV2.136G18.1
Bruz_scaf_136	Mikado_loci	five_prime_UTR	45175	45415	.	-	.	ID=BruzV2.136G18.1.five_prime_UTR1;Parent=BruzV2.136G18.1
###
Bruz_scaf_136	Mikado_loci	superlocus	55566	57382	.	+	.	ID=Mikado_superlocus:Bruz_scaf_136+:55566-57382;Name=superlocus:Bruz_scaf_136+:55566-57382
Bruz_scaf_136	Mikado_loci	gene	55596	57339	18	+	.	ID=BruzV2.136G20;Name=BruzV2.136G20;multiexonic=True;superlocus=Mikado_superlocus:Bruz_scaf_136+:55566-57382
Bruz_scaf_136	Mikado_loci	mRNA	55596	57339	18	+	.	ID=BruzV2.136G20.1;Parent=BruzV2.136G20;Name=BruzV2.136G20.1;alias=v1_Bruz.136G20.1;alias=Bruz_scaf_136.g128.t1;canonical_junctions=1;canonical_number=1;canonical_proportion=1.0;primary=True
Bruz_scaf_136	Mikado_loci	CDS	55596	55646	.	+	0	ID=BruzV2.136G20.1.CDS1;Parent=BruzV2.136G20.1
Bruz_scaf_136	Mikado_loci	exon	55596	55646	.	+	.	ID=BruzV2.136G20.1.exon1;Parent=BruzV2.136G20.1
Bruz_scaf_136	Mikado_loci	CDS	56392	56919	.	+	0	ID=BruzV2.136G20.1.CDS2;Parent=BruzV2.136G20.1
Bruz_scaf_136	Mikado_loci	exon	56392	57339	.	+	.	ID=BruzV2.136G20.1.exon2;Parent=BruzV2.136G20.1
Bruz_scaf_136	Mikado_loci	three_prime_UTR	56920	57339	.	+	.	ID=BruzV2.136G20.1.three_prime_UTR1;Parent=BruzV2.136G20.1
###
Bruz_scaf_136	Mikado_loci	superlocus	71096	74519	.	+	.	ID=Mikado_superlocus:Bruz_scaf_136+:71096-74519;Name=superlocus:Bruz_scaf_136+:71096-74519
Bruz_scaf_136	Mikado_loci	gene	71096	74519	21	+	.	ID=BruzV2.136G22;Name=BruzV2.136G22;multiexonic=True;superlocus=Mikado_superlocus:Bruz_scaf_136+:71096-74519
Bruz_scaf_136	Mikado_loci	mRNA	71096	74519	21	+	.	ID=BruzV2.136G22.1;Parent=BruzV2.136G22;Name=BruzV2.136G22.1;alias=v1_Bruz.136G24.1;alias=Bruz_scaf_136.g131.t1;canonical_junctions=1,2,3,4,5;canonical_number=5;canonical_proportion=1.0;primary=True
Bruz_scaf_136	Mikado_loci	exon	71096	71206	.	+	.	ID=BruzV2.136G22.1.exon1;Parent=BruzV2.136G22.1
Bruz_scaf_136	Mikado_loci	five_prime_UTR	71096	71206	.	+	.	ID=BruzV2.136G22.1.five_prime_UTR1;Parent=BruzV2.136G22.1
Bruz_scaf_136	Mikado_loci	exon	72096	72540	.	+	.	ID=BruzV2.136G22.1.exon2;Parent=BruzV2.136G22.1
Bruz_scaf_136	Mikado_loci	five_prime_UTR	72096	72164	.	+	.	ID=BruzV2.136G22.1.five_prime_UTR2;Parent=BruzV2.136G22.1
Bruz_scaf_136	Mikado_loci	CDS	72165	72540	.	+	0	ID=BruzV2.136G22.1.CDS1;Parent=BruzV2.136G22.1
Bruz_scaf_136	Mikado_loci	CDS	72952	73036	.	+	2	ID=BruzV2.136G22.1.CDS2;Parent=BruzV2.136G22.1
Bruz_scaf_136	Mikado_loci	exon	72952	73036	.	+	.	ID=BruzV2.136G22.1.exon3;Parent=BruzV2.136G22.1
Bruz_scaf_136	Mikado_loci	CDS	73116	73285	.	+	1	ID=BruzV2.136G22.1.CDS3;Parent=BruzV2.136G22.1
Bruz_scaf_136	Mikado_loci	exon	73116	73285	.	+	.	ID=BruzV2.136G22.1.exon4;Parent=BruzV2.136G22.1
Bruz_scaf_136	Mikado_loci	CDS	73444	73757	.	+	2	ID=BruzV2.136G22.1.CDS4;Parent=BruzV2.136G22.1
Bruz_scaf_136	Mikado_loci	exon	73444	73757	.	+	.	ID=BruzV2.136G22.1.exon5;Parent=BruzV2.136G22.1
Bruz_scaf_136	Mikado_loci	CDS	74141	74296	.	+	0	ID=BruzV2.136G22.1.CDS5;Parent=BruzV2.136G22.1
Bruz_scaf_136	Mikado_loci	exon	74141	74519	.	+	.	ID=BruzV2.136G22.1.exon6;Parent=BruzV2.136G22.1
Bruz_scaf_136	Mikado_loci	three_prime_UTR	74297	74519	.	+	.	ID=BruzV2.136G22.1.three_prime_UTR1;Parent=BruzV2.136G22.1
###
Bruz_scaf_136	Mikado_loci	superlocus	62928	67965	.	-	.	ID=Mikado_superlocus:Bruz_scaf_136-:62928-67965;Name=superlocus:Bruz_scaf_136-:62928-67965
Bruz_scaf_136	Mikado_loci	gene	62928	67965	20	-	.	ID=BruzV2.136G24;Name=BruzV2.136G24;multiexonic=True;superlocus=Mikado_superlocus:Bruz_scaf_136-:62928-67965
Bruz_scaf_136	Mikado_loci	mRNA	62928	67965	20	-	.	ID=BruzV2.136G24.1;Parent=BruzV2.136G24;Name=BruzV2.136G24.1;alias=v1_Bruz.136G22.1;alias=Bruz_scaf_136.g130.t1;canonical_junctions=1,2,3,4,5,6,7,8,9,10,11;canonical_number=11;canonical_proportion=1.0;primary=True
Bruz_scaf_136	Mikado_loci	exon	62928	63713	.	-	.	ID=BruzV2.136G24.1.exon1;Parent=BruzV2.136G24.1
Bruz_scaf_136	Mikado_loci	three_prime_UTR	62928	62976	.	-	.	ID=BruzV2.136G24.1.three_prime_UTR1;Parent=BruzV2.136G24.1
Bruz_scaf_136	Mikado_loci	CDS	62977	63713	.	-	2	ID=BruzV2.136G24.1.CDS1;Parent=BruzV2.136G24.1
Bruz_scaf_136	Mikado_loci	CDS	63962	64051	.	-	2	ID=BruzV2.136G24.1.CDS2;Parent=BruzV2.136G24.1
Bruz_scaf_136	Mikado_loci	exon	63962	64051	.	-	.	ID=BruzV2.136G24.1.exon2;Parent=BruzV2.136G24.1
Bruz_scaf_136	Mikado_loci	CDS	64136	64241	.	-	0	ID=BruzV2.136G24.1.CDS3;Parent=BruzV2.136G24.1
Bruz_scaf_136	Mikado_loci	exon	64136	64241	.	-	.	ID=BruzV2.136G24.1.exon3;Parent=BruzV2.136G24.1
Bruz_scaf_136	Mikado_loci	CDS	64321	64514	.	-	2	ID=BruzV2.136G24.1.CDS4;Parent=BruzV2.136G24.1
Bruz_scaf_136	Mikado_loci	exon	64321	64514	.	-	.	ID=BruzV2.136G24.1.exon4;Parent=BruzV2.136G24.1
Bruz_scaf_136	Mikado_loci	CDS	64756	64966	.	-	0	ID=BruzV2.136G24.1.CDS5;Parent=BruzV2.136G24.1
Bruz_scaf_136	Mikado_loci	exon	64756	64966	.	-	.	ID=BruzV2.136G24.1.exon5;Parent=BruzV2.136G24.1
Bruz_scaf_136	Mikado_loci	CDS	65044	65119	.	-	1	ID=BruzV2.136G24.1.CDS6;Parent=BruzV2.136G24.1
Bruz_scaf_136	Mikado_loci	exon	65044	65119	.	-	.	ID=BruzV2.136G24.1.exon6;Parent=BruzV2.136G24.1
Bruz_scaf_136	Mikado_loci	CDS	65213	65292	.	-	0	ID=BruzV2.136G24.1.CDS7;Parent=BruzV2.136G24.1
Bruz_scaf_136	Mikado_loci	exon	65213	65292	.	-	.	ID=BruzV2.136G24.1.exon7;Parent=BruzV2.136G24.1
Bruz_scaf_136	Mikado_loci	CDS	65722	65817	.	-	0	ID=BruzV2.136G24.1.CDS8;Parent=BruzV2.136G24.1
Bruz_scaf_136	Mikado_loci	exon	65722	65817	.	-	.	ID=BruzV2.136G24.1.exon8;Parent=BruzV2.136G24.1
Bruz_scaf_136	Mikado_loci	CDS	66194	66265	.	-	0	ID=BruzV2.136G24.1.CDS9;Parent=BruzV2.136G24.1
Bruz_scaf_136	Mikado_loci	exon	66194	66265	.	-	.	ID=BruzV2.136G24.1.exon9;Parent=BruzV2.136G24.1
Bruz_scaf_136	Mikado_loci	CDS	66346	66543	.	-	0	ID=BruzV2.136G24.1.CDS10;Parent=BruzV2.136G24.1
Bruz_scaf_136	Mikado_loci	exon	66346	66543	.	-	.	ID=BruzV2.136G24.1.exon10;Parent=BruzV2.136G24.1
Bruz_scaf_136	Mikado_loci	CDS	66631	66833	.	-	2	ID=BruzV2.136G24.1.CDS11;Parent=BruzV2.136G24.1
Bruz_scaf_136	Mikado_loci	exon	66631	66833	.	-	.	ID=BruzV2.136G24.1.exon11;Parent=BruzV2.136G24.1
Bruz_scaf_136	Mikado_loci	CDS	66940	67216	.	-	0	ID=BruzV2.136G24.1.CDS12;Parent=BruzV2.136G24.1
Bruz_scaf_136	Mikado_loci	exon	66940	67965	.	-	.	ID=BruzV2.136G24.1.exon12;Parent=BruzV2.136G24.1
Bruz_scaf_136	Mikado_loci	five_prime_UTR	67217	67965	.	-	.	ID=BruzV2.136G24.1.five_prime_UTR1;Parent=BruzV2.136G24.1
###
Bruz_scaf_136	Mikado_loci	superlocus	79971	80558	.	-	.	ID=Mikado_superlocus:Bruz_scaf_136-:79971-80558;Name=superlocus:Bruz_scaf_136-:79971-80558
Bruz_scaf_136	Mikado_loci	gene	79971	80558	19	-	.	ID=BruzV2.136G26;Name=BruzV2.136G26;multiexonic=False;superlocus=Mikado_superlocus:Bruz_scaf_136-:79971-80558
Bruz_scaf_136	Mikado_loci	mRNA	79971	80558	19	-	.	ID=BruzV2.136G26.1;Parent=BruzV2.136G26;Name=BruzV2.136G26.1;alias=v1_Bruz.136G26.1;alias=MSTRG.8593.1;primary=True
Bruz_scaf_136	Mikado_loci	exon	79971	80558	.	-	.	ID=BruzV2.136G26.1.exon1;Parent=BruzV2.136G26.1
Bruz_scaf_136	Mikado_loci	three_prime_UTR	79971	80146	.	-	.	ID=BruzV2.136G26.1.three_prime_UTR1;Parent=BruzV2.136G26.1
Bruz_scaf_136	Mikado_loci	CDS	80147	80557	.	-	0	ID=BruzV2.136G26.1.CDS1;Parent=BruzV2.136G26.1
Bruz_scaf_136	Mikado_loci	five_prime_UTR	80558	80558	.	-	.	ID=BruzV2.136G26.1.five_prime_UTR1;Parent=BruzV2.136G26.1
###
Bruz_scaf_136	Mikado_loci	superlocus	102646	109974	.	+	.	ID=Mikado_superlocus:Bruz_scaf_136+:102646-109974;Name=superlocus:Bruz_scaf_136+:102646-109974
Bruz_scaf_136	Mikado_loci	gene	102646	109974	20	+	.	ID=BruzV2.136G28;Name=BruzV2.136G28;multiexonic=True;superlocus=Mikado_superlocus:Bruz_scaf_136+:102646-109974
Bruz_scaf_136	Mikado_loci	mRNA	102646	109974	20	+	.	ID=BruzV2.136G28.1;Parent=BruzV2.136G28;Name=BruzV2.136G28.1;alias=v1_Bruz.136G30.1;alias=Bruz_scaf_136.g133.t1;canonical_junctions=1,2,3,4,5,6,7,8;canonical_number=8;canonical_proportion=1.0;primary=True
Bruz_scaf_136	Mikado_loci	exon	102646	102953	.	+	.	ID=BruzV2.136G28.1.exon1;Parent=BruzV2.136G28.1
Bruz_scaf_136	Mikado_loci	five_prime_UTR	102646	102647	.	+	.	ID=BruzV2.136G28.1.five_prime_UTR1;Parent=BruzV2.136G28.1
Bruz_scaf_136	Mikado_loci	CDS	102648	102953	.	+	0	ID=BruzV2.136G28.1.CDS1;Parent=BruzV2.136G28.1
Bruz_scaf_136	Mikado_loci	CDS	104559	104699	.	+	0	ID=BruzV2.136G28.1.CDS2;Parent=BruzV2.136G28.1
Bruz_scaf_136	Mikado_loci	exon	104559	104699	.	+	.	ID=BruzV2.136G28.1.exon2;Parent=BruzV2.136G28.1
Bruz_scaf_136	Mikado_loci	CDS	105324	105710	.	+	0	ID=BruzV2.136G28.1.CDS3;Parent=BruzV2.136G28.1
Bruz_scaf_136	Mikado_loci	exon	105324	105710	.	+	.	ID=BruzV2.136G28.1.exon3;Parent=BruzV2.136G28.1
Bruz_scaf_136	Mikado_loci	CDS	106547	106651	.	+	0	ID=BruzV2.136G28.1.CDS4;Parent=BruzV2.136G28.1
Bruz_scaf_136	Mikado_loci	exon	106547	106651	.	+	.	ID=BruzV2.136G28.1.exon4;Parent=BruzV2.136G28.1
Bruz_scaf_136	Mikado_loci	CDS	106993	107133	.	+	0	ID=BruzV2.136G28.1.CDS5;Parent=BruzV2.136G28.1
Bruz_scaf_136	Mikado_loci	exon	106993	107133	.	+	.	ID=BruzV2.136G28.1.exon5;Parent=BruzV2.136G28.1
Bruz_scaf_136	Mikado_loci	CDS	107379	107582	.	+	0	ID=BruzV2.136G28.1.CDS6;Parent=BruzV2.136G28.1
Bruz_scaf_136	Mikado_loci	exon	107379	107582	.	+	.	ID=BruzV2.136G28.1.exon6;Parent=BruzV2.136G28.1
Bruz_scaf_136	Mikado_loci	CDS	108001	108090	.	+	0	ID=BruzV2.136G28.1.CDS7;Parent=BruzV2.136G28.1
Bruz_scaf_136	Mikado_loci	exon	108001	108090	.	+	.	ID=BruzV2.136G28.1.exon7;Parent=BruzV2.136G28.1
Bruz_scaf_136	Mikado_loci	CDS	108526	108637	.	+	0	ID=BruzV2.136G28.1.CDS8;Parent=BruzV2.136G28.1
Bruz_scaf_136	Mikado_loci	exon	108526	108637	.	+	.	ID=BruzV2.136G28.1.exon8;Parent=BruzV2.136G28.1
Bruz_scaf_136	Mikado_loci	CDS	109341	109384	.	+	2	ID=BruzV2.136G28.1.CDS9;Parent=BruzV2.136G28.1
Bruz_scaf_136	Mikado_loci	exon	109341	109974	.	+	.	ID=BruzV2.136G28.1.exon9;Parent=BruzV2.136G28.1
Bruz_scaf_136	Mikado_loci	three_prime_UTR	109385	109974	.	+	.	ID=BruzV2.136G28.1.three_prime_UTR1;Parent=BruzV2.136G28.1
###
Bruz_scaf_136	Mikado_loci	superlocus	93672	100903	.	-	.	ID=Mikado_superlocus:Bruz_scaf_136-:93672-100903;Name=superlocus:Bruz_scaf_136-:93672-100903
Bruz_scaf_136	Mikado_loci	gene	96293	97635	19	-	.	ID=BruzV2.136G30;Name=BruzV2.136G30;multiexonic=False;superlocus=Mikado_superlocus:Bruz_scaf_136-:93672-100903
Bruz_scaf_136	Mikado_loci	mRNA	96293	97635	19	-	.	ID=BruzV2.136G30.1;Parent=BruzV2.136G30;Name=BruzV2.136G30.1;alias=v1_Bruz.136G28.1;alias=Bruz_scaf_136.g132.t1;primary=True
Bruz_scaf_136	Mikado_loci	exon	96293	97635	.	-	.	ID=BruzV2.136G30.1.exon1;Parent=BruzV2.136G30.1
Bruz_scaf_136	Mikado_loci	three_prime_UTR	96293	96790	.	-	.	ID=BruzV2.136G30.1.three_prime_UTR1;Parent=BruzV2.136G30.1
Bruz_scaf_136	Mikado_loci	CDS	96791	97561	.	-	0	ID=BruzV2.136G30.1.CDS1;Parent=BruzV2.136G30.1
Bruz_scaf_136	Mikado_loci	five_prime_UTR	97562	97635	.	-	.	ID=BruzV2.136G30.1.five_prime_UTR1;Parent=BruzV2.136G30.1
###
Bruz_scaf_136	Mikado_loci	superlocus	118853	121881	.	+	.	ID=Mikado_superlocus:Bruz_scaf_136+:118853-121881;Name=superlocus:Bruz_scaf_136+:118853-121881
Bruz_scaf_136	Mikado_loci	gene	119076	121860	20	+	.	ID=BruzV2.136G32;Name=BruzV2.136G32;multiexonic=True;superlocus=Mikado_superlocus:Bruz_scaf_136+:118853-121881
Bruz_scaf_136	Mikado_loci	mRNA	119076	121860	20	+	.	ID=BruzV2.136G32.1;Parent=BruzV2.136G32;Name=BruzV2.136G32.1;alias=v1_Bruz.136G32.1;alias=Bruz_scaf_136.g134.t1;canonical_junctions=1,3;canonical_number=2;canonical_proportion=0.6666666666666666;primary=True
Bruz_scaf_136	Mikado_loci	exon	119076	119646	.	+	.	ID=BruzV2.136G32.1.exon1;Parent=BruzV2.136G32.1
Bruz_scaf_136	Mikado_loci	five_prime_UTR	119076	119297	.	+	.	ID=BruzV2.136G32.1.five_prime_UTR1;Parent=BruzV2.136G32.1
Bruz_scaf_136	Mikado_loci	CDS	119298	119646	.	+	0	ID=BruzV2.136G32.1.CDS1;Parent=BruzV2.136G32.1
Bruz_scaf_136	Mikado_loci	CDS	119827	120092	.	+	2	ID=BruzV2.136G32.1.CDS2;Parent=BruzV2.136G32.1
Bruz_scaf_136	Mikado_loci	exon	119827	120092	.	+	.	ID=BruzV2.136G32.1.exon2;Parent=BruzV2.136G32.1
Bruz_scaf_136	Mikado_loci	CDS	120229	120787	.	+	0	ID=BruzV2.136G32.1.CDS3;Parent=BruzV2.136G32.1
Bruz_scaf_136	Mikado_loci	exon	120229	120787	.	+	.	ID=BruzV2.136G32.1.exon3;Parent=BruzV2.136G32.1
Bruz_scaf_136	Mikado_loci	CDS	120903	121099	.	+	2	ID=BruzV2.136G32.1.CDS4;Parent=BruzV2.136G32.1
Bruz_scaf_136	Mikado_loci	exon	120903	121860	.	+	.	ID=BruzV2.136G32.1.exon4;Parent=BruzV2.136G32.1
Bruz_scaf_136	Mikado_loci	three_prime_UTR	121100	121860	.	+	.	ID=BruzV2.136G32.1.three_prime_UTR1;Parent=BruzV2.136G32.1
###
Bruz_scaf_136	Mikado_loci	superlocus	133886	141130	.	+	.	ID=Mikado_superlocus:Bruz_scaf_136+:133886-141130;Name=superlocus:Bruz_scaf_136+:133886-141130
Bruz_scaf_136	Mikado_loci	gene	133886	141130	19	+	.	ID=BruzV2.136G34;Name=BruzV2.136G34;multiexonic=True;superlocus=Mikado_superlocus:Bruz_scaf_136+:133886-141130
Bruz_scaf_136	Mikado_loci	mRNA	133886	141130	19	+	.	ID=BruzV2.136G34.1;Parent=BruzV2.136G34;Name=BruzV2.136G34.1;alias=v1_Bruz.136G38.1;alias=Bruz_scaf_136.g137.t1;canonical_junctions=1,2,3,4,5;canonical_number=5;canonical_proportion=1.0;primary=True
Bruz_scaf_136	Mikado_loci	exon	133886	133944	.	+	.	ID=BruzV2.136G34.1.exon1;Parent=BruzV2.136G34.1
Bruz_scaf_136	Mikado_loci	five_prime_UTR	133886	133944	.	+	.	ID=BruzV2.136G34.1.five_prime_UTR1;Parent=BruzV2.136G34.1
Bruz_scaf_136	Mikado_loci	exon	134172	134274	.	+	.	ID=BruzV2.136G34.1.exon2;Parent=BruzV2.136G34.1
Bruz_scaf_136	Mikado_loci	five_prime_UTR	134172	134274	.	+	.	ID=BruzV2.136G34.1.five_prime_UTR2;Parent=BruzV2.136G34.1
Bruz_scaf_136	Mikado_loci	exon	135703	135805	.	+	.	ID=BruzV2.136G34.1.exon3;Parent=BruzV2.136G34.1
Bruz_scaf_136	Mikado_loci	five_prime_UTR	135703	135793	.	+	.	ID=BruzV2.136G34.1.five_prime_UTR3;Parent=BruzV2.136G34.1
Bruz_scaf_136	Mikado_loci	CDS	135794	135805	.	+	0	ID=BruzV2.136G34.1.CDS1;Parent=BruzV2.136G34.1
Bruz_scaf_136	Mikado_loci	CDS	136748	139970	.	+	0	ID=BruzV2.136G34.1.CDS2;Parent=BruzV2.136G34.1
Bruz_scaf_136	Mikado_loci	exon	136748	139970	.	+	.	ID=BruzV2.136G34.1.exon4;Parent=BruzV2.136G34.1
Bruz_scaf_136	Mikado_loci	CDS	140247	140533	.	+	2	ID=BruzV2.136G34.1.CDS3;Parent=BruzV2.136G34.1
Bruz_scaf_136	Mikado_loci	exon	140247	140558	.	+	.	ID=BruzV2.136G34.1.exon5;Parent=BruzV2.136G34.1
Bruz_scaf_136	Mikado_loci	three_prime_UTR	140534	140558	.	+	.	ID=BruzV2.136G34.1.three_prime_UTR1;Parent=BruzV2.136G34.1
Bruz_scaf_136	Mikado_loci	exon	140642	141130	.	+	.	ID=BruzV2.136G34.1.exon6;Parent=BruzV2.136G34.1
Bruz_scaf_136	Mikado_loci	three_prime_UTR	140642	141130	.	+	.	ID=BruzV2.136G34.1.three_prime_UTR2;Parent=BruzV2.136G34.1
###
Bruz_scaf_136	Mikado_loci	superlocus	143066	147040	.	+	.	ID=Mikado_superlocus:Bruz_scaf_136+:143066-147040;Name=superlocus:Bruz_scaf_136+:143066-147040
Bruz_scaf_136	Mikado_loci	gene	143066	147040	20	+	.	ID=BruzV2.136G36;Name=BruzV2.136G36;multiexonic=True;superlocus=Mikado_superlocus:Bruz_scaf_136+:143066-147040
Bruz_scaf_136	Mikado_loci	mRNA	143066	147040	20	+	.	ID=BruzV2.136G36.1;Parent=BruzV2.136G36;Name=BruzV2.136G36.1;alias=v1_Bruz.136G40.1;alias=Bruz_scaf_136.g138.t1;canonical_junctions=1,2,3,4,5,6;canonical_number=6;canonical_proportion=1.0;primary=True
Bruz_scaf_136	Mikado_loci	exon	143066	143456	.	+	.	ID=BruzV2.136G36.1.exon1;Parent=BruzV2.136G36.1
Bruz_scaf_136	Mikado_loci	five_prime_UTR	143066	143356	.	+	.	ID=BruzV2.136G36.1.five_prime_UTR1;Parent=BruzV2.136G36.1
Bruz_scaf_136	Mikado_loci	CDS	143357	143456	.	+	0	ID=BruzV2.136G36.1.CDS1;Parent=BruzV2.136G36.1
Bruz_scaf_136	Mikado_loci	CDS	143580	143660	.	+	2	ID=BruzV2.136G36.1.CDS2;Parent=BruzV2.136G36.1
Bruz_scaf_136	Mikado_loci	exon	143580	143660	.	+	.	ID=BruzV2.136G36.1.exon2;Parent=BruzV2.136G36.1
Bruz_scaf_136	Mikado_loci	CDS	144887	145127	.	+	2	ID=BruzV2.136G36.1.CDS3;Parent=BruzV2.136G36.1
Bruz_scaf_136	Mikado_loci	exon	144887	145127	.	+	.	ID=BruzV2.136G36.1.exon3;Parent=BruzV2.136G36.1
Bruz_scaf_136	Mikado_loci	CDS	145244	145340	.	+	1	ID=BruzV2.136G36.1.CDS4;Parent=BruzV2.136G36.1
Bruz_scaf_136	Mikado_loci	exon	145244	145340	.	+	.	ID=BruzV2.136G36.1.exon4;Parent=BruzV2.136G36.1
Bruz_scaf_136	Mikado_loci	CDS	145695	145911	.	+	0	ID=BruzV2.136G36.1.CDS5;Parent=BruzV2.136G36.1
Bruz_scaf_136	Mikado_loci	exon	145695	145911	.	+	.	ID=BruzV2.136G36.1.exon5;Parent=BruzV2.136G36.1
Bruz_scaf_136	Mikado_loci	CDS	146007	146098	.	+	2	ID=BruzV2.136G36.1.CDS6;Parent=BruzV2.136G36.1
Bruz_scaf_136	Mikado_loci	exon	146007	146098	.	+	.	ID=BruzV2.136G36.1.exon6;Parent=BruzV2.136G36.1
Bruz_scaf_136	Mikado_loci	CDS	146518	146775	.	+	0	ID=BruzV2.136G36.1.CDS7;Parent=BruzV2.136G36.1
Bruz_scaf_136	Mikado_loci	exon	146518	147040	.	+	.	ID=BruzV2.136G36.1.exon7;Parent=BruzV2.136G36.1
Bruz_scaf_136	Mikado_loci	three_prime_UTR	146776	147040	.	+	.	ID=BruzV2.136G36.1.three_prime_UTR1;Parent=BruzV2.136G36.1
###
Bruz_scaf_136	Mikado_loci	superlocus	152626	155630	.	+	.	ID=Mikado_superlocus:Bruz_scaf_136+:152626-155630;Name=superlocus:Bruz_scaf_136+:152626-155630
Bruz_scaf_136	Mikado_loci	gene	152626	155630	20	+	.	ID=BruzV2.136G38;Name=BruzV2.136G38;multiexonic=True;superlocus=Mikado_superlocus:Bruz_scaf_136+:152626-155630
Bruz_scaf_136	Mikado_loci	mRNA	152626	155630	20	+	.	ID=BruzV2.136G38.1;Parent=BruzV2.136G38;Name=BruzV2.136G38.1;alias=v1_Bruz.136G44.1;alias=Bruz_scaf_136.g140.t1;canonical_junctions=1,2,3,4,5,6,7,8,9,10,11;canonical_number=11;canonical_proportion=1.0;primary=True
Bruz_scaf_136	Mikado_loci	exon	152626	152948	.	+	.	ID=BruzV2.136G38.1.exon1;Parent=BruzV2.136G38.1
Bruz_scaf_136	Mikado_loci	five_prime_UTR	152626	152855	.	+	.	ID=BruzV2.136G38.1.five_prime_UTR1;Parent=BruzV2.136G38.1
Bruz_scaf_136	Mikado_loci	CDS	152856	152948	.	+	0	ID=BruzV2.136G38.1.CDS1;Parent=BruzV2.136G38.1
Bruz_scaf_136	Mikado_loci	CDS	153056	153105	.	+	0	ID=BruzV2.136G38.1.CDS2;Parent=BruzV2.136G38.1
Bruz_scaf_136	Mikado_loci	exon	153056	153105	.	+	.	ID=BruzV2.136G38.1.exon2;Parent=BruzV2.136G38.1
Bruz_scaf_136	Mikado_loci	CDS	153188	153265	.	+	1	ID=BruzV2.136G38.1.CDS3;Parent=BruzV2.136G38.1
Bruz_scaf_136	Mikado_loci	exon	153188	153265	.	+	.	ID=BruzV2.136G38.1.exon3;Parent=BruzV2.136G38.1
Bruz_scaf_136	Mikado_loci	CDS	153396	153524	.	+	1	ID=BruzV2.136G38.1.CDS4;Parent=BruzV2.136G38.1
Bruz_scaf_136	Mikado_loci	exon	153396	153524	.	+	.	ID=BruzV2.136G38.1.exon4;Parent=BruzV2.136G38.1
Bruz_scaf_136	Mikado_loci	CDS	153617	153659	.	+	1	ID=BruzV2.136G38.1.CDS5;Parent=BruzV2.136G38.1
Bruz_scaf_136	Mikado_loci	exon	153617	153659	.	+	.	ID=BruzV2.136G38.1.exon5;Parent=BruzV2.136G38.1
Bruz_scaf_136	Mikado_loci	CDS	153901	153987	.	+	0	ID=BruzV2.136G38.1.CDS6;Parent=BruzV2.136G38.1
Bruz_scaf_136	Mikado_loci	exon	153901	153987	.	+	.	ID=BruzV2.136G38.1.exon6;Parent=BruzV2.136G38.1
Bruz_scaf_136	Mikado_loci	CDS	154230	154331	.	+	0	ID=BruzV2.136G38.1.CDS7;Parent=BruzV2.136G38.1
Bruz_scaf_136	Mikado_loci	exon	154230	154331	.	+	.	ID=BruzV2.136G38.1.exon7;Parent=BruzV2.136G38.1
Bruz_scaf_136	Mikado_loci	CDS	154508	154615	.	+	0	ID=BruzV2.136G38.1.CDS8;Parent=BruzV2.136G38.1
Bruz_scaf_136	Mikado_loci	exon	154508	154615	.	+	.	ID=BruzV2.136G38.1.exon8;Parent=BruzV2.136G38.1
Bruz_scaf_136	Mikado_loci	CDS	154691	154741	.	+	0	ID=BruzV2.136G38.1.CDS9;Parent=BruzV2.136G38.1
Bruz_scaf_136	Mikado_loci	exon	154691	154741	.	+	.	ID=BruzV2.136G38.1.exon9;Parent=BruzV2.136G38.1
Bruz_scaf_136	Mikado_loci	CDS	154825	154898	.	+	0	ID=BruzV2.136G38.1.CDS10;Parent=BruzV2.136G38.1
Bruz_scaf_136	Mikado_loci	exon	154825	154898	.	+	.	ID=BruzV2.136G38.1.exon10;Parent=BruzV2.136G38.1
Bruz_scaf_136	Mikado_loci	CDS	155004	155055	.	+	1	ID=BruzV2.136G38.1.CDS11;Parent=BruzV2.136G38.1
Bruz_scaf_136	Mikado_loci	exon	155004	155055	.	+	.	ID=BruzV2.136G38.1.exon11;Parent=BruzV2.136G38.1
Bruz_scaf_136	Mikado_loci	CDS	155137	155232	.	+	0	ID=BruzV2.136G38.1.CDS12;Parent=BruzV2.136G38.1
Bruz_scaf_136	Mikado_loci	exon	155137	155630	.	+	.	ID=BruzV2.136G38.1.exon12;Parent=BruzV2.136G38.1
Bruz_scaf_136	Mikado_loci	three_prime_UTR	155233	155630	.	+	.	ID=BruzV2.136G38.1.three_prime_UTR1;Parent=BruzV2.136G38.1
###
Bruz_scaf_136	Mikado_loci	superlocus	124090	128775	.	-	.	ID=Mikado_superlocus:Bruz_scaf_136-:124090-128775;Name=superlocus:Bruz_scaf_136-:124090-128775
Bruz_scaf_136	Mikado_loci	gene	124090	128775	20	-	.	ID=BruzV2.136G40;Name=BruzV2.136G40;multiexonic=True;superlocus=Mikado_superlocus:Bruz_scaf_136-:124090-128775
Bruz_scaf_136	Mikado_loci	mRNA	124090	128775	20	-	.	ID=BruzV2.136G40.1;Parent=BruzV2.136G40;Name=BruzV2.136G40.1;alias=v1_Bruz.136G34.1;alias=Bruz_scaf_136.g135.t1;canonical_junctions=1,2,3,4,5,6,7,8,9,10,11;canonical_number=11;canonical_proportion=1.0;primary=True
Bruz_scaf_136	Mikado_loci	exon	124090	124345	.	-	.	ID=BruzV2.136G40.1.exon1;Parent=BruzV2.136G40.1
Bruz_scaf_136	Mikado_loci	three_prime_UTR	124090	124307	.	-	.	ID=BruzV2.136G40.1.three_prime_UTR1;Parent=BruzV2.136G40.1
Bruz_scaf_136	Mikado_loci	CDS	124308	124345	.	-	2	ID=BruzV2.136G40.1.CDS1;Parent=BruzV2.136G40.1
Bruz_scaf_136	Mikado_loci	CDS	124434	124593	.	-	0	ID=BruzV2.136G40.1.CDS2;Parent=BruzV2.136G40.1
Bruz_scaf_136	Mikado_loci	exon	124434	124593	.	-	.	ID=BruzV2.136G40.1.exon2;Parent=BruzV2.136G40.1
Bruz_scaf_136	Mikado_loci	CDS	124837	124993	.	-	1	ID=BruzV2.136G40.1.CDS3;Parent=BruzV2.136G40.1
Bruz_scaf_136	Mikado_loci	exon	124837	124993	.	-	.	ID=BruzV2.136G40.1.exon3;Parent=BruzV2.136G40.1
Bruz_scaf_136	Mikado_loci	CDS	125060	125202	.	-	0	ID=BruzV2.136G40.1.CDS4;Parent=BruzV2.136G40.1
Bruz_scaf_136	Mikado_loci	exon	125060	125202	.	-	.	ID=BruzV2.136G40.1.exon4;Parent=BruzV2.136G40.1
Bruz_scaf_136	Mikado_loci	CDS	125692	125833	.	-	1	ID=BruzV2.136G40.1.CDS5;Parent=BruzV2.136G40.1
Bruz_scaf_136	Mikado_loci	exon	125692	125833	.	-	.	ID=BruzV2.136G40.1.exon5;Parent=BruzV2.136G40.1
Bruz_scaf_136	Mikado_loci	CDS	125989	126260	.	-	0	ID=BruzV2.136G40.1.CDS6;Parent=BruzV2.136G40.1
Bruz_scaf_136	Mikado_loci	exon	125989	126260	.	-	.	ID=BruzV2.136G40.1.exon6;Parent=BruzV2.136G40.1
Bruz_scaf_136	Mikado_loci	CDS	126976	127229	.	-	2	ID=BruzV2.136G40.1.CDS7;Parent=BruzV2.136G40.1
Bruz_scaf_136	Mikado_loci	exon	126976	127229	.	-	.	ID=BruzV2.136G40.1.exon7;Parent=BruzV2.136G40.1
Bruz_scaf_136	Mikado_loci	CDS	127501	127871	.	-	1	ID=BruzV2.136G40.1.CDS8;Parent=BruzV2.136G40.1
Bruz_scaf_136	Mikado_loci	exon	127501	127871	.	-	.	ID=BruzV2.136G40.1.exon8;Parent=BruzV2.136G40.1
Bruz_scaf_136	Mikado_loci	CDS	127979	128044	.	-	1	ID=BruzV2.136G40.1.CDS9;Parent=BruzV2.136G40.1
Bruz_scaf_136	Mikado_loci	exon	127979	128044	.	-	.	ID=BruzV2.136G40.1.exon9;Parent=BruzV2.136G40.1
Bruz_scaf_136	Mikado_loci	CDS	128137	128202	.	-	1	ID=BruzV2.136G40.1.CDS10;Parent=BruzV2.136G40.1
Bruz_scaf_136	Mikado_loci	exon	128137	128202	.	-	.	ID=BruzV2.136G40.1.exon10;Parent=BruzV2.136G40.1
Bruz_scaf_136	Mikado_loci	CDS	128283	128354	.	-	1	ID=BruzV2.136G40.1.CDS11;Parent=BruzV2.136G40.1
Bruz_scaf_136	Mikado_loci	exon	128283	128354	.	-	.	ID=BruzV2.136G40.1.exon11;Parent=BruzV2.136G40.1
Bruz_scaf_136	Mikado_loci	CDS	128637	128773	.	-	0	ID=BruzV2.136G40.1.CDS12;Parent=BruzV2.136G40.1
Bruz_scaf_136	Mikado_loci	exon	128637	128775	.	-	.	ID=BruzV2.136G40.1.exon12;Parent=BruzV2.136G40.1
Bruz_scaf_136	Mikado_loci	five_prime_UTR	128774	128775	.	-	.	ID=BruzV2.136G40.1.five_prime_UTR1;Parent=BruzV2.136G40.1
###
Bruz_scaf_136	Mikado_loci	superlocus	129037	130465	.	-	.	ID=Mikado_superlocus:Bruz_scaf_136-:129037-130465;Name=superlocus:Bruz_scaf_136-:129037-130465
Bruz_scaf_136	Mikado_loci	gene	129037	130465	20	-	.	ID=BruzV2.136G42;Name=BruzV2.136G42;multiexonic=True;superlocus=Mikado_superlocus:Bruz_scaf_136-:129037-130465
Bruz_scaf_136	Mikado_loci	mRNA	129037	130465	20	-	.	ID=BruzV2.136G42.1;Parent=BruzV2.136G42;Name=BruzV2.136G42.1;alias=v1_Bruz.136G36.1;alias=Bruz_scaf_136.g136.t1;canonical_junctions=1,2,3,4,5;canonical_number=5;canonical_proportion=1.0;primary=True
Bruz_scaf_136	Mikado_loci	exon	129037	129136	.	-	.	ID=BruzV2.136G42.1.exon1;Parent=BruzV2.136G42.1
Bruz_scaf_136	Mikado_loci	three_prime_UTR	129037	129060	.	-	.	ID=BruzV2.136G42.1.three_prime_UTR1;Parent=BruzV2.136G42.1
Bruz_scaf_136	Mikado_loci	CDS	129061	129136	.	-	1	ID=BruzV2.136G42.1.CDS1;Parent=BruzV2.136G42.1
Bruz_scaf_136	Mikado_loci	CDS	129221	129292	.	-	1	ID=BruzV2.136G42.1.CDS2;Parent=BruzV2.136G42.1
Bruz_scaf_136	Mikado_loci	exon	129221	129292	.	-	.	ID=BruzV2.136G42.1.exon2;Parent=BruzV2.136G42.1
Bruz_scaf_136	Mikado_loci	CDS	129381	129446	.	-	1	ID=BruzV2.136G42.1.CDS3;Parent=BruzV2.136G42.1
Bruz_scaf_136	Mikado_loci	exon	129381	129446	.	-	.	ID=BruzV2.136G42.1.exon3;Parent=BruzV2.136G42.1
Bruz_scaf_136	Mikado_loci	CDS	129547	129618	.	-	1	ID=BruzV2.136G42.1.CDS4;Parent=BruzV2.136G42.1
Bruz_scaf_136	Mikado_loci	exon	129547	129618	.	-	.	ID=BruzV2.136G42.1.exon4;Parent=BruzV2.136G42.1
Bruz_scaf_136	Mikado_loci	CDS	129719	129866	.	-	2	ID=BruzV2.136G42.1.CDS5;Parent=BruzV2.136G42.1
Bruz_scaf_136	Mikado_loci	exon	129719	129866	.	-	.	ID=BruzV2.136G42.1.exon5;Parent=BruzV2.136G42.1
Bruz_scaf_136	Mikado_loci	CDS	130339	130423	.	-	0	ID=BruzV2.136G42.1.CDS6;Parent=BruzV2.136G42.1
Bruz_scaf_136	Mikado_loci	exon	130339	130465	.	-	.	ID=BruzV2.136G42.1.exon6;Parent=BruzV2.136G42.1
Bruz_scaf_136	Mikado_loci	five_prime_UTR	130424	130465	.	-	.	ID=BruzV2.136G42.1.five_prime_UTR1;Parent=BruzV2.136G42.1
###
Bruz_scaf_136	Mikado_loci	superlocus	144743	149877	.	-	.	ID=Mikado_superlocus:Bruz_scaf_136-:144743-149877;Name=superlocus:Bruz_scaf_136-:144743-149877
Bruz_scaf_136	Mikado_loci	gene	147137	149865	19	-	.	ID=BruzV2.136G44;Name=BruzV2.136G44;multiexonic=True;superlocus=Mikado_superlocus:Bruz_scaf_136-:144743-149877
Bruz_scaf_136	Mikado_loci	mRNA	147137	149865	19	-	.	ID=BruzV2.136G44.1;Parent=BruzV2.136G44;Name=BruzV2.136G44.1;alias=v1_Bruz.136G42.1;alias=Bruz_scaf_136.g139.t1;canonical_junctions=1,2;canonical_number=2;canonical_proportion=1.0;primary=True
Bruz_scaf_136	Mikado_loci	exon	147137	148105	.	-	.	ID=BruzV2.136G44.1.exon1;Parent=BruzV2.136G44.1
Bruz_scaf_136	Mikado_loci	three_prime_UTR	147137	147345	.	-	.	ID=BruzV2.136G44.1.three_prime_UTR1;Parent=BruzV2.136G44.1
Bruz_scaf_136	Mikado_loci	CDS	147346	148105	.	-	1	ID=BruzV2.136G44.1.CDS1;Parent=BruzV2.136G44.1
Bruz_scaf_136	Mikado_loci	CDS	148951	149011	.	-	2	ID=BruzV2.136G44.1.CDS2;Parent=BruzV2.136G44.1
Bruz_scaf_136	Mikado_loci	exon	148951	149011	.	-	.	ID=BruzV2.136G44.1.exon2;Parent=BruzV2.136G44.1
Bruz_scaf_136	Mikado_loci	CDS	149607	149865	.	-	0	ID=BruzV2.136G44.1.CDS3;Parent=BruzV2.136G44.1
Bruz_scaf_136	Mikado_loci	exon	149607	149865	.	-	.	ID=BruzV2.136G44.1.exon3;Parent=BruzV2.136G44.1
###
Bruz_scaf_1360	Mikado_loci	superlocus	5330	9860	.	+	.	ID=Mikado_superlocus:Bruz_scaf_1360+:5330-9860;Name=superlocus:Bruz_scaf_1360+:5330-9860
Bruz_scaf_1360	Mikado_loci	gene	5336	9860	18	+	.	ID=BruzV2.1360G2;Name=BruzV2.1360G2;multiexonic=True;superlocus=Mikado_superlocus:Bruz_scaf_1360+:5330-9860
Bruz_scaf_1360	Mikado_loci	mRNA	5336	9860	18	+	.	ID=BruzV2.1360G2.1;Parent=BruzV2.1360G2;Name=BruzV2.1360G2.1;alias=v1_Bruz.1360G2.1;alias=Bruz_scaf_1360.g64.t1;canonical_junctions=1,2,3,4,5,6,7,8,9,10,11,12,13,14;canonical_number=14;canonical_proportion=1.0;primary=True
Bruz_scaf_1360	Mikado_loci	exon	5336	5875	.	+	.	ID=BruzV2.1360G2.1.exon1;Parent=BruzV2.1360G2.1
Bruz_scaf_1360	Mikado_loci	five_prime_UTR	5336	5554	.	+	.	ID=BruzV2.1360G2.1.five_prime_UTR1;Parent=BruzV2.1360G2.1
Bruz_scaf_1360	Mikado_loci	CDS	5555	5875	.	+	0	ID=BruzV2.1360G2.1.CDS1;Parent=BruzV2.1360G2.1
Bruz_scaf_1360	Mikado_loci	CDS	6096	6140	.	+	0	ID=BruzV2.1360G2.1.CDS2;Parent=BruzV2.1360G2.1
Bruz_scaf_1360	Mikado_loci	exon	6096	6140	.	+	.	ID=BruzV2.1360G2.1.exon2;Parent=BruzV2.1360G2.1
Bruz_scaf_1360	Mikado_loci	CDS	6632	6730	.	+	0	ID=BruzV2.1360G2.1.CDS3;Parent=BruzV2.1360G2.1
Bruz_scaf_1360	Mikado_loci	exon	6632	6730	.	+	.	ID=BruzV2.1360G2.1.exon3;Parent=BruzV2.1360G2.1
Bruz_scaf_1360	Mikado_loci	CDS	6818	6931	.	+	0	ID=BruzV2.1360G2.1.CDS4;Parent=BruzV2.1360G2.1
Bruz_scaf_1360	Mikado_loci	exon	6818	6931	.	+	.	ID=BruzV2.1360G2.1.exon4;Parent=BruzV2.1360G2.1
Bruz_scaf_1360	Mikado_loci	CDS	7118	7189	.	+	0	ID=BruzV2.1360G2.1.CDS5;Parent=BruzV2.1360G2.1
Bruz_scaf_1360	Mikado_loci	exon	7118	7189	.	+	.	ID=BruzV2.1360G2.1.exon5;Parent=BruzV2.1360G2.1
Bruz_scaf_1360	Mikado_loci	CDS	7279	7389	.	+	0	ID=BruzV2.1360G2.1.CDS6;Parent=BruzV2.1360G2.1
Bruz_scaf_1360	Mikado_loci	exon	7279	7389	.	+	.	ID=BruzV2.1360G2.1.exon6;Parent=BruzV2.1360G2.1
Bruz_scaf_1360	Mikado_loci	CDS	7488	7607	.	+	0	ID=BruzV2.1360G2.1.CDS7;Parent=BruzV2.1360G2.1
Bruz_scaf_1360	Mikado_loci	exon	7488	7607	.	+	.	ID=BruzV2.1360G2.1.exon7;Parent=BruzV2.1360G2.1
Bruz_scaf_1360	Mikado_loci	CDS	7836	7937	.	+	0	ID=BruzV2.1360G2.1.CDS8;Parent=BruzV2.1360G2.1
Bruz_scaf_1360	Mikado_loci	exon	7836	7937	.	+	.	ID=BruzV2.1360G2.1.exon8;Parent=BruzV2.1360G2.1
Bruz_scaf_1360	Mikado_loci	CDS	8014	8086	.	+	0	ID=BruzV2.1360G2.1.CDS9;Parent=BruzV2.1360G2.1
Bruz_scaf_1360	Mikado_loci	exon	8014	8086	.	+	.	ID=BruzV2.1360G2.1.exon9;Parent=BruzV2.1360G2.1
Bruz_scaf_1360	Mikado_loci	CDS	8491	8571	.	+	2	ID=BruzV2.1360G2.1.CDS10;Parent=BruzV2.1360G2.1
Bruz_scaf_1360	Mikado_loci	exon	8491	8571	.	+	.	ID=BruzV2.1360G2.1.exon10;Parent=BruzV2.1360G2.1
Bruz_scaf_1360	Mikado_loci	CDS	8654	8718	.	+	2	ID=BruzV2.1360G2.1.CDS11;Parent=BruzV2.1360G2.1
Bruz_scaf_1360	Mikado_loci	exon	8654	8718	.	+	.	ID=BruzV2.1360G2.1.exon11;Parent=BruzV2.1360G2.1
Bruz_scaf_1360	Mikado_loci	CDS	8831	8932	.	+	0	ID=BruzV2.1360G2.1.CDS12;Parent=BruzV2.1360G2.1
Bruz_scaf_1360	Mikado_loci	exon	8831	8932	.	+	.	ID=BruzV2.1360G2.1.exon12;Parent=BruzV2.1360G2.1
Bruz_scaf_1360	Mikado_loci	CDS	9019	9210	.	+	0	ID=BruzV2.1360G2.1.CDS13;Parent=BruzV2.1360G2.1
Bruz_scaf_1360	Mikado_loci	exon	9019	9210	.	+	.	ID=BruzV2.1360G2.1.exon13;Parent=BruzV2.1360G2.1
Bruz_scaf_1360	Mikado_loci	CDS	9310	9378	.	+	0	ID=BruzV2.1360G2.1.CDS14;Parent=BruzV2.1360G2.1
Bruz_scaf_1360	Mikado_loci	exon	9310	9581	.	+	.	ID=BruzV2.1360G2.1.exon14;Parent=BruzV2.1360G2.1
Bruz_scaf_1360	Mikado_loci	three_prime_UTR	9379	9581	.	+	.	ID=BruzV2.1360G2.1.three_prime_UTR1;Parent=BruzV2.1360G2.1
Bruz_scaf_1360	Mikado_loci	exon	9673	9860	.	+	.	ID=BruzV2.1360G2.1.exon15;Parent=BruzV2.1360G2.1
Bruz_scaf_1360	Mikado_loci	three_prime_UTR	9673	9860	.	+	.	ID=BruzV2.1360G2.1.three_prime_UTR2;Parent=BruzV2.1360G2.1
###
Bruz_scaf_1360	Mikado_loci	superlocus	10696	13578	.	+	.	ID=Mikado_superlocus:Bruz_scaf_1360+:10696-13578;Name=superlocus:Bruz_scaf_1360+:10696-13578
Bruz_scaf_1360	Mikado_loci	gene	10696	13578	20	+	.	ID=BruzV2.1360G4;Name=BruzV2.1360G4;multiexonic=True;superlocus=Mikado_superlocus:Bruz_scaf_1360+:10696-13578
Bruz_scaf_1360	Mikado_loci	mRNA	10696	13578	20	+	.	ID=BruzV2.1360G4.1;Parent=BruzV2.1360G4;Name=BruzV2.1360G4.1;alias=v1_Bruz.1360G4.1;alias=Bruz_scaf_1360.g65.t1;canonical_junctions=1,2,3,4,5,6,7,8,9,10,11;canonical_number=11;canonical_proportion=1.0;primary=True
Bruz_scaf_1360	Mikado_loci	exon	10696	10948	.	+	.	ID=BruzV2.1360G4.1.exon1;Parent=BruzV2.1360G4.1
Bruz_scaf_1360	Mikado_loci	five_prime_UTR	10696	10833	.	+	.	ID=BruzV2.1360G4.1.five_prime_UTR1;Parent=BruzV2.1360G4.1
Bruz_scaf_1360	Mikado_loci	CDS	10834	10948	.	+	0	ID=BruzV2.1360G4.1.CDS1;Parent=BruzV2.1360G4.1
Bruz_scaf_1360	Mikado_loci	CDS	11136	11218	.	+	2	ID=BruzV2.1360G4.1.CDS2;Parent=BruzV2.1360G4.1
Bruz_scaf_1360	Mikado_loci	exon	11136	11218	.	+	.	ID=BruzV2.1360G4.1.exon2;Parent=BruzV2.1360G4.1
Bruz_scaf_1360	Mikado_loci	CDS	11303	11371	.	+	0	ID=BruzV2.1360G4.1.CDS3;Parent=BruzV2.1360G4.1
Bruz_scaf_1360	Mikado_loci	exon	11303	11371	.	+	.	ID=BruzV2.1360G4.1.exon3;Parent=BruzV2.1360G4.1
Bruz_scaf_1360	Mikado_loci	CDS	11676	11731	.	+	0	ID=BruzV2.1360G4.1.CDS4;Parent=BruzV2.1360G4.1
Bruz_scaf_1360	Mikado_loci	exon	11676	11731	.	+	.	ID=BruzV2.1360G4.1.exon4;Parent=BruzV2.1360G4.1
Bruz_scaf_1360	Mikado_loci	CDS	11818	11897	.	+	1	ID=BruzV2.1360G4.1.CDS5;Parent=BruzV2.1360G4.1
Bruz_scaf_1360	Mikado_loci	exon	11818	11897	.	+	.	ID=BruzV2.1360G4.1.exon5;Parent=BruzV2.1360G4.1
Bruz_scaf_1360	Mikado_loci	CDS	11999	12081	.	+	2	ID=BruzV2.1360G4.1.CDS6;Parent=BruzV2.1360G4.1
Bruz_scaf_1360	Mikado_loci	exon	11999	12081	.	+	.	ID=BruzV2.1360G4.1.exon6;Parent=BruzV2.1360G4.1
Bruz_scaf_1360	Mikado_loci	CDS	12165	12242	.	+	0	ID=BruzV2.1360G4.1.CDS7;Parent=BruzV2.1360G4.1
Bruz_scaf_1360	Mikado_loci	exon	12165	12242	.	+	.	ID=BruzV2.1360G4.1.exon7;Parent=BruzV2.1360G4.1
Bruz_scaf_1360	Mikado_loci	CDS	12649	12717	.	+	0	ID=BruzV2.1360G4.1.CDS8;Parent=BruzV2.1360G4.1
Bruz_scaf_1360	Mikado_loci	exon	12649	12717	.	+	.	ID=BruzV2.1360G4.1.exon8;Parent=BruzV2.1360G4.1
Bruz_scaf_1360	Mikado_loci	CDS	12889	12957	.	+	0	ID=BruzV2.1360G4.1.CDS9;Parent=BruzV2.1360G4.1
Bruz_scaf_1360	Mikado_loci	exon	12889	12957	.	+	.	ID=BruzV2.1360G4.1.exon9;Parent=BruzV2.1360G4.1
Bruz_scaf_1360	Mikado_loci	CDS	13044	13090	.	+	0	ID=BruzV2.1360G4.1.CDS10;Parent=BruzV2.1360G4.1
Bruz_scaf_1360	Mikado_loci	exon	13044	13090	.	+	.	ID=BruzV2.1360G4.1.exon10;Parent=BruzV2.1360G4.1
Bruz_scaf_1360	Mikado_loci	CDS	13178	13268	.	+	1	ID=BruzV2.1360G4.1.CDS11;Parent=BruzV2.1360G4.1
Bruz_scaf_1360	Mikado_loci	exon	13178	13268	.	+	.	ID=BruzV2.1360G4.1.exon11;Parent=BruzV2.1360G4.1
Bruz_scaf_1360	Mikado_loci	CDS	13352	13405	.	+	0	ID=BruzV2.1360G4.1.CDS12;Parent=BruzV2.1360G4.1
Bruz_scaf_1360	Mikado_loci	exon	13352	13578	.	+	.	ID=BruzV2.1360G4.1.exon12;Parent=BruzV2.1360G4.1
Bruz_scaf_1360	Mikado_loci	three_prime_UTR	13406	13578	.	+	.	ID=BruzV2.1360G4.1.three_prime_UTR1;Parent=BruzV2.1360G4.1
###
Bruz_scaf_1360	Mikado_loci	superlocus	13652	16376	.	-	.	ID=Mikado_superlocus:Bruz_scaf_1360-:13652-16376;Name=superlocus:Bruz_scaf_1360-:13652-16376
Bruz_scaf_1360	Mikado_loci	gene	13652	16345	20	-	.	ID=BruzV2.1360G6;Name=BruzV2.1360G6;multiexonic=True;superlocus=Mikado_superlocus:Bruz_scaf_1360-:13652-16376
Bruz_scaf_1360	Mikado_loci	mRNA	13652	16345	20	-	.	ID=BruzV2.1360G6.1;Parent=BruzV2.1360G6;Name=BruzV2.1360G6.1;alias=v1_Bruz.1360G6.1;alias=Bruz_scaf_1360.g66.t1;canonical_junctions=2,3,4,5,6;canonical_number=5;canonical_proportion=0.8333333333333334;primary=True
Bruz_scaf_1360	Mikado_loci	exon	13652	14096	.	-	.	ID=BruzV2.1360G6.1.exon1;Parent=BruzV2.1360G6.1
Bruz_scaf_1360	Mikado_loci	three_prime_UTR	13652	14075	.	-	.	ID=BruzV2.1360G6.1.three_prime_UTR1;Parent=BruzV2.1360G6.1
Bruz_scaf_1360	Mikado_loci	CDS	14076	14096	.	-	0	ID=BruzV2.1360G6.1.CDS1;Parent=BruzV2.1360G6.1
Bruz_scaf_1360	Mikado_loci	CDS	14769	14850	.	-	1	ID=BruzV2.1360G6.1.CDS2;Parent=BruzV2.1360G6.1
Bruz_scaf_1360	Mikado_loci	exon	14769	14850	.	-	.	ID=BruzV2.1360G6.1.exon2;Parent=BruzV2.1360G6.1
Bruz_scaf_1360	Mikado_loci	CDS	14981	15051	.	-	0	ID=BruzV2.1360G6.1.CDS3;Parent=BruzV2.1360G6.1
Bruz_scaf_1360	Mikado_loci	exon	14981	15051	.	-	.	ID=BruzV2.1360G6.1.exon3;Parent=BruzV2.1360G6.1
Bruz_scaf_1360	Mikado_loci	CDS	15156	15286	.	-	2	ID=BruzV2.1360G6.1.CDS4;Parent=BruzV2.1360G6.1
Bruz_scaf_1360	Mikado_loci	exon	15156	15286	.	-	.	ID=BruzV2.1360G6.1.exon4;Parent=BruzV2.1360G6.1
Bruz_scaf_1360	Mikado_loci	CDS	15518	15593	.	-	0	ID=BruzV2.1360G6.1.CDS5;Parent=BruzV2.1360G6.1
Bruz_scaf_1360	Mikado_loci	exon	15518	15593	.	-	.	ID=BruzV2.1360G6.1.exon5;Parent=BruzV2.1360G6.1
Bruz_scaf_1360	Mikado_loci	CDS	15767	15827	.	-	1	ID=BruzV2.1360G6.1.CDS6;Parent=BruzV2.1360G6.1
Bruz_scaf_1360	Mikado_loci	exon	15767	15827	.	-	.	ID=BruzV2.1360G6.1.exon6;Parent=BruzV2.1360G6.1
Bruz_scaf_1360	Mikado_loci	CDS	15872	16284	.	-	0	ID=BruzV2.1360G6.1.CDS7;Parent=BruzV2.1360G6.1
Bruz_scaf_1360	Mikado_loci	exon	15872	16345	.	-	.	ID=BruzV2.1360G6.1.exon7;Parent=BruzV2.1360G6.1
Bruz_scaf_1360	Mikado_loci	five_prime_UTR	16285	16345	.	-	.	ID=BruzV2.1360G6.1.five_prime_UTR1;Parent=BruzV2.1360G6.1
###
Bruz_scaf_1360	Mikado_loci	superlocus	19117	23725	.	-	.	ID=Mikado_superlocus:Bruz_scaf_1360-:19117-23725;Name=superlocus:Bruz_scaf_1360-:19117-23725
Bruz_scaf_1360	Mikado_loci	gene	19117	23725	20	-	.	ID=BruzV2.1360G8;Name=BruzV2.1360G8;multiexonic=True;superlocus=Mikado_superlocus:Bruz_scaf_1360-:19117-23725
Bruz_scaf_1360	Mikado_loci	mRNA	19117	23725	20	-	.	ID=BruzV2.1360G8.1;Parent=BruzV2.1360G8;Name=BruzV2.1360G8.1;alias=v1_Bruz.1360G8.1;alias=Bruz_scaf_1360.g67.t1;canonical_junctions=1,2,3,4,5,6;canonical_number=6;canonical_proportion=1.0;primary=True
Bruz_scaf_1360	Mikado_loci	exon	19117	19814	.	-	.	ID=BruzV2.1360G8.1.exon1;Parent=BruzV2.1360G8.1
Bruz_scaf_1360	Mikado_loci	three_prime_UTR	19117	19544	.	-	.	ID=BruzV2.1360G8.1.three_prime_UTR1;Parent=BruzV2.1360G8.1
Bruz_scaf_1360	Mikado_loci	CDS	19545	19814	.	-	0	ID=BruzV2.1360G8.1.CDS1;Parent=BruzV2.1360G8.1
Bruz_scaf_1360	Mikado_loci	CDS	19887	20016	.	-	1	ID=BruzV2.1360G8.1.CDS2;Parent=BruzV2.1360G8.1
Bruz_scaf_1360	Mikado_loci	exon	19887	20016	.	-	.	ID=BruzV2.1360G8.1.exon2;Parent=BruzV2.1360G8.1
Bruz_scaf_1360	Mikado_loci	CDS	22084	22312	.	-	2	ID=BruzV2.1360G8.1.CDS3;Parent=BruzV2.1360G8.1
Bruz_scaf_1360	Mikado_loci	exon	22084	22312	.	-	.	ID=BruzV2.1360G8.1.exon3;Parent=BruzV2.1360G8.1
Bruz_scaf_1360	Mikado_loci	CDS	22534	22570	.	-	0	ID=BruzV2.1360G8.1.CDS4;Parent=BruzV2.1360G8.1
Bruz_scaf_1360	Mikado_loci	exon	22534	22570	.	-	.	ID=BruzV2.1360G8.1.exon4;Parent=BruzV2.1360G8.1
Bruz_scaf_1360	Mikado_loci	CDS	22939	22951	.	-	1	ID=BruzV2.1360G8.1.CDS5;Parent=BruzV2.1360G8.1
Bruz_scaf_1360	Mikado_loci	exon	22939	22951	.	-	.	ID=BruzV2.1360G8.1.exon5;Parent=BruzV2.1360G8.1
Bruz_scaf_1360	Mikado_loci	CDS	23181	23213	.	-	1	ID=BruzV2.1360G8.1.CDS6;Parent=BruzV2.1360G8.1
Bruz_scaf_1360	Mikado_loci	exon	23181	23213	.	-	.	ID=BruzV2.1360G8.1.exon6;Parent=BruzV2.1360G8.1
Bruz_scaf_1360	Mikado_loci	CDS	23311	23441	.	-	0	ID=BruzV2.1360G8.1.CDS7;Parent=BruzV2.1360G8.1
Bruz_scaf_1360	Mikado_loci	exon	23311	23725	.	-	.	ID=BruzV2.1360G8.1.exon7;Parent=BruzV2.1360G8.1
Bruz_scaf_1360	Mikado_loci	five_prime_UTR	23442	23725	.	-	.	ID=BruzV2.1360G8.1.five_prime_UTR1;Parent=BruzV2.1360G8.1
###
Bruz_scaf_1360	Mikado_loci	superlocus	52756	56900	.	+	.	ID=Mikado_superlocus:Bruz_scaf_1360+:52756-56900;Name=superlocus:Bruz_scaf_1360+:52756-56900
Bruz_scaf_1360	Mikado_loci	gene	52756	56900	20	+	.	ID=BruzV2.1360G10;Name=BruzV2.1360G10;multiexonic=True;superlocus=Mikado_superlocus:Bruz_scaf_1360+:52756-56900
Bruz_scaf_1360	Mikado_loci	mRNA	52756	56900	20	+	.	ID=BruzV2.1360G10.1;Parent=BruzV2.1360G10;Name=BruzV2.1360G10.1;alias=v1_Bruz.1360G10.1;alias=Bruz_scaf_1360.g68.t1;canonical_junctions=1,2,3,4,5,6,7,8,9,10,11,12,13;canonical_number=13;canonical_proportion=1.0;primary=True
Bruz_scaf_1360	Mikado_loci	exon	52756	52977	.	+	.	ID=BruzV2.1360G10.1.exon1;Parent=BruzV2.1360G10.1
Bruz_scaf_1360	Mikado_loci	five_prime_UTR	52756	52845	.	+	.	ID=BruzV2.1360G10.1.five_prime_UTR1;Parent=BruzV2.1360G10.1
Bruz_scaf_1360	Mikado_loci	CDS	52846	52977	.	+	0	ID=BruzV2.1360G10.1.CDS1;Parent=BruzV2.1360G10.1
Bruz_scaf_1360	Mikado_loci	CDS	53112	53169	.	+	0	ID=BruzV2.1360G10.1.CDS2;Parent=BruzV2.1360G10.1
Bruz_scaf_1360	Mikado_loci	exon	53112	53169	.	+	.	ID=BruzV2.1360G10.1.exon2;Parent=BruzV2.1360G10.1
Bruz_scaf_1360	Mikado_loci	CDS	53403	53635	.	+	2	ID=BruzV2.1360G10.1.CDS3;Parent=BruzV2.1360G10.1
Bruz_scaf_1360	Mikado_loci	exon	53403	53635	.	+	.	ID=BruzV2.1360G10.1.exon3;Parent=BruzV2.1360G10.1
Bruz_scaf_1360	Mikado_loci	CDS	54209	54325	.	+	0	ID=BruzV2.1360G10.1.CDS4;Parent=BruzV2.1360G10.1
Bruz_scaf_1360	Mikado_loci	exon	54209	54325	.	+	.	ID=BruzV2.1360G10.1.exon4;Parent=BruzV2.1360G10.1
Bruz_scaf_1360	Mikado_loci	CDS	54410	54464	.	+	0	ID=BruzV2.1360G10.1.CDS5;Parent=BruzV2.1360G10.1
Bruz_scaf_1360	Mikado_loci	exon	54410	54464	.	+	.	ID=BruzV2.1360G10.1.exon5;Parent=BruzV2.1360G10.1
Bruz_scaf_1360	Mikado_loci	CDS	54608	54699	.	+	2	ID=BruzV2.1360G10.1.CDS6;Parent=BruzV2.1360G10.1
Bruz_scaf_1360	Mikado_loci	exon	54608	54699	.	+	.	ID=BruzV2.1360G10.1.exon6;Parent=BruzV2.1360G10.1
Bruz_scaf_1360	Mikado_loci	CDS	55098	55172	.	+	0	ID=BruzV2.1360G10.1.CDS7;Parent=BruzV2.1360G10.1
Bruz_scaf_1360	Mikado_loci	exon	55098	55172	.	+	.	ID=BruzV2.1360G10.1.exon7;Parent=BruzV2.1360G10.1
Bruz_scaf_1360	Mikado_loci	CDS	55246	55334	.	+	0	ID=BruzV2.1360G10.1.CDS8;Parent=BruzV2.1360G10.1
Bruz_scaf_1360	Mikado_loci	exon	55246	55334	.	+	.	ID=BruzV2.1360G10.1.exon8;Parent=BruzV2.1360G10.1
Bruz_scaf_1360	Mikado_loci	CDS	55431	55480	.	+	1	ID=BruzV2.1360G10.1.CDS9;Parent=BruzV2.1360G10.1
Bruz_scaf_1360	Mikado_loci	exon	55431	55480	.	+	.	ID=BruzV2.1360G10.1.exon9;Parent=BruzV2.1360G10.1
Bruz_scaf_1360	Mikado_loci	CDS	55622	55662	.	+	2	ID=BruzV2.1360G10.1.CDS10;Parent=BruzV2.1360G10.1
Bruz_scaf_1360	Mikado_loci	exon	55622	55662	.	+	.	ID=BruzV2.1360G10.1.exon10;Parent=BruzV2.1360G10.1
Bruz_scaf_1360	Mikado_loci	CDS	55796	56005	.	+	0	ID=BruzV2.1360G10.1.CDS11;Parent=BruzV2.1360G10.1
Bruz_scaf_1360	Mikado_loci	exon	55796	56005	.	+	.	ID=BruzV2.1360G10.1.exon11;Parent=BruzV2.1360G10.1
Bruz_scaf_1360	Mikado_loci	CDS	56093	56160	.	+	0	ID=BruzV2.1360G10.1.CDS12;Parent=BruzV2.1360G10.1
Bruz_scaf_1360	Mikado_loci	exon	56093	56160	.	+	.	ID=BruzV2.1360G10.1.exon12;Parent=BruzV2.1360G10.1
Bruz_scaf_1360	Mikado_loci	CDS	56253	56313	.	+	1	ID=BruzV2.1360G10.1.CDS13;Parent=BruzV2.1360G10.1
Bruz_scaf_1360	Mikado_loci	exon	56253	56313	.	+	.	ID=BruzV2.1360G10.1.exon13;Parent=BruzV2.1360G10.1
Bruz_scaf_1360	Mikado_loci	CDS	56427	56639	.	+	0	ID=BruzV2.1360G10.1.CDS14;Parent=BruzV2.1360G10.1
Bruz_scaf_1360	Mikado_loci	exon	56427	56900	.	+	.	ID=BruzV2.1360G10.1.exon14;Parent=BruzV2.1360G10.1
Bruz_scaf_1360	Mikado_loci	three_prime_UTR	56640	56900	.	+	.	ID=BruzV2.1360G10.1.three_prime_UTR1;Parent=BruzV2.1360G10.1
###
Bruz_scaf_1360	Mikado_loci	superlocus	64881	65809	.	+	.	ID=Mikado_superlocus:Bruz_scaf_1360+:64881-65809;Name=superlocus:Bruz_scaf_1360+:64881-65809
Bruz_scaf_1360	Mikado_loci	gene	64881	65809	18	+	.	ID=BruzV2.1360G12;Name=BruzV2.1360G12;multiexonic=False;superlocus=Mikado_superlocus:Bruz_scaf_1360+:64881-65809
Bruz_scaf_1360	Mikado_loci	mRNA	64881	65809	18	+	.	ID=BruzV2.1360G12.1;Parent=BruzV2.1360G12;Name=BruzV2.1360G12.1;alias=st_MSTRG.8975.1;primary=True
Bruz_scaf_1360	Mikado_loci	exon	64881	65809	.	+	.	ID=BruzV2.1360G12.1.exon1;Parent=BruzV2.1360G12.1
Bruz_scaf_1360	Mikado_loci	five_prime_UTR	64881	65110	.	+	.	ID=BruzV2.1360G12.1.five_prime_UTR1;Parent=BruzV2.1360G12.1
Bruz_scaf_1360	Mikado_loci	CDS	65111	65593	.	+	0	ID=BruzV2.1360G12.1.CDS1;Parent=BruzV2.1360G12.1
Bruz_scaf_1360	Mikado_loci	three_prime_UTR	65594	65809	.	+	.	ID=BruzV2.1360G12.1.three_prime_UTR1;Parent=BruzV2.1360G12.1
###
Bruz_scaf_1360	Mikado_loci	superlocus	57150	62378	.	-	.	ID=Mikado_superlocus:Bruz_scaf_1360-:57150-62378;Name=superlocus:Bruz_scaf_1360-:57150-62378
Bruz_scaf_1360	Mikado_loci	gene	57201	61935	20	-	.	ID=BruzV2.1360G14;Name=BruzV2.1360G14;multiexonic=True;superlocus=Mikado_superlocus:Bruz_scaf_1360-:57150-62378
Bruz_scaf_1360	Mikado_loci	mRNA	57201	61935	20	-	.	ID=BruzV2.1360G14.1;Parent=BruzV2.1360G14;Name=BruzV2.1360G14.1;alias=v1_Bruz.1360G12.1;alias=Bruz_scaf_1360.g69.t1;canonical_junctions=1,2,3,4,5,6,7,8,9,10,11,12,13;canonical_number=13;canonical_proportion=1.0;primary=True
Bruz_scaf_1360	Mikado_loci	exon	57201	57724	.	-	.	ID=BruzV2.1360G14.1.exon1;Parent=BruzV2.1360G14.1
Bruz_scaf_1360	Mikado_loci	three_prime_UTR	57201	57415	.	-	.	ID=BruzV2.1360G14.1.three_prime_UTR1;Parent=BruzV2.1360G14.1
Bruz_scaf_1360	Mikado_loci	CDS	57416	57724	.	-	0	ID=BruzV2.1360G14.1.CDS1;Parent=BruzV2.1360G14.1
Bruz_scaf_1360	Mikado_loci	CDS	57913	57984	.	-	0	ID=BruzV2.1360G14.1.CDS2;Parent=BruzV2.1360G14.1
Bruz_scaf_1360	Mikado_loci	exon	57913	57984	.	-	.	ID=BruzV2.1360G14.1.exon2;Parent=BruzV2.1360G14.1
Bruz_scaf_1360	Mikado_loci	CDS	58094	58216	.	-	0	ID=BruzV2.1360G14.1.CDS3;Parent=BruzV2.1360G14.1
Bruz_scaf_1360	Mikado_loci	exon	58094	58216	.	-	.	ID=BruzV2.1360G14.1.exon3;Parent=BruzV2.1360G14.1
Bruz_scaf_1360	Mikado_loci	CDS	58435	58531	.	-	1	ID=BruzV2.1360G14.1.CDS4;Parent=BruzV2.1360G14.1
Bruz_scaf_1360	Mikado_loci	exon	58435	58531	.	-	.	ID=BruzV2.1360G14.1.exon4;Parent=BruzV2.1360G14.1
Bruz_scaf_1360	Mikado_loci	CDS	59611	59679	.	-	1	ID=BruzV2.1360G14.1.CDS5;Parent=BruzV2.1360G14.1
Bruz_scaf_1360	Mikado_loci	exon	59611	59679	.	-	.	ID=BruzV2.1360G14.1.exon5;Parent=BruzV2.1360G14.1
Bruz_scaf_1360	Mikado_loci	CDS	59766	59813	.	-	1	ID=BruzV2.1360G14.1.CDS6;Parent=BruzV2.1360G14.1
Bruz_scaf_1360	Mikado_loci	exon	59766	59813	.	-	.	ID=BruzV2.1360G14.1.exon6;Parent=BruzV2.1360G14.1
Bruz_scaf_1360	Mikado_loci	CDS	59880	59953	.	-	0	ID=BruzV2.1360G14.1.CDS7;Parent=BruzV2.1360G14.1
Bruz_scaf_1360	Mikado_loci	exon	59880	59953	.	-	.	ID=BruzV2.1360G14.1.exon7;Parent=BruzV2.1360G14.1
Bruz_scaf_1360	Mikado_loci	CDS	60223	60340	.	-	1	ID=BruzV2.1360G14.1.CDS8;Parent=BruzV2.1360G14.1
Bruz_scaf_1360	Mikado_loci	exon	60223	60340	.	-	.	ID=BruzV2.1360G14.1.exon8;Parent=BruzV2.1360G14.1
Bruz_scaf_1360	Mikado_loci	CDS	60440	60528	.	-	0	ID=BruzV2.1360G14.1.CDS9;Parent=BruzV2.1360G14.1
Bruz_scaf_1360	Mikado_loci	exon	60440	60528	.	-	.	ID=BruzV2.1360G14.1.exon9;Parent=BruzV2.1360G14.1
Bruz_scaf_1360	Mikado_loci	CDS	60627	60802	.	-	2	ID=BruzV2.1360G14.1.CDS10;Parent=BruzV2.1360G14.1
Bruz_scaf_1360	Mikado_loci	exon	60627	60802	.	-	.	ID=BruzV2.1360G14.1.exon10;Parent=BruzV2.1360G14.1
Bruz_scaf_1360	Mikado_loci	CDS	60891	61004	.	-	2	ID=BruzV2.1360G14.1.CDS11;Parent=BruzV2.1360G14.1
Bruz_scaf_1360	Mikado_loci	exon	60891	61004	.	-	.	ID=BruzV2.1360G14.1.exon11;Parent=BruzV2.1360G14.1
Bruz_scaf_1360	Mikado_loci	CDS	61100	61170	.	-	1	ID=BruzV2.1360G14.1.CDS12;Parent=BruzV2.1360G14.1
Bruz_scaf_1360	Mikado_loci	exon	61100	61170	.	-	.	ID=BruzV2.1360G14.1.exon12;Parent=BruzV2.1360G14.1
Bruz_scaf_1360	Mikado_loci	CDS	61671	61717	.	-	0	ID=BruzV2.1360G14.1.CDS13;Parent=BruzV2.1360G14.1
Bruz_scaf_1360	Mikado_loci	exon	61671	61717	.	-	.	ID=BruzV2.1360G14.1.exon13;Parent=BruzV2.1360G14.1
Bruz_scaf_1360	Mikado_loci	CDS	61828	61842	.	-	0	ID=BruzV2.1360G14.1.CDS14;Parent=BruzV2.1360G14.1
Bruz_scaf_1360	Mikado_loci	exon	61828	61935	.	-	.	ID=BruzV2.1360G14.1.exon14;Parent=BruzV2.1360G14.1
Bruz_scaf_1360	Mikado_loci	five_prime_UTR	61843	61935	.	-	.	ID=BruzV2.1360G14.1.five_prime_UTR1;Parent=BruzV2.1360G14.1
###
Bruz_scaf_1360	Mikado_loci	superlocus	72844	73443	.	-	.	ID=Mikado_superlocus:Bruz_scaf_1360-:72844-73443;Name=superlocus:Bruz_scaf_1360-:72844-73443
Bruz_scaf_1360	Mikado_loci	gene	72844	73443	16	-	.	ID=BruzV2.1360G16;Name=BruzV2.1360G16;multiexonic=False;superlocus=Mikado_superlocus:Bruz_scaf_1360-:72844-73443
Bruz_scaf_1360	Mikado_loci	mRNA	72844	73443	16	-	.	ID=BruzV2.1360G16.1;Parent=BruzV2.1360G16;Name=BruzV2.1360G16.1;alias=st_MSTRG.8976.1;primary=True
Bruz_scaf_1360	Mikado_loci	CDS	72844	73443	.	-	0	ID=BruzV2.1360G16.1.CDS1;Parent=BruzV2.1360G16.1
Bruz_scaf_1360	Mikado_loci	exon	72844	73443	.	-	.	ID=BruzV2.1360G16.1.exon1;Parent=BruzV2.1360G16.1
###
Bruz_scaf_13600	Mikado_loci	superlocus	4685	5240	.	-	.	ID=Mikado_superlocus:Bruz_scaf_13600-:4685-5240;Name=superlocus:Bruz_scaf_13600-:4685-5240
Bruz_scaf_13600	Mikado_loci	gene	4685	5240	18	-	.	ID=BruzV2.13600G2;Name=BruzV2.13600G2;multiexonic=False;superlocus=Mikado_superlocus:Bruz_scaf_13600-:4685-5240
Bruz_scaf_13600	Mikado_loci	mRNA	4685	5240	18	-	.	ID=BruzV2.13600G2.1;Parent=BruzV2.13600G2;Name=BruzV2.13600G2.1;alias=st_MSTRG.8978.1;primary=True
Bruz_scaf_13600	Mikado_loci	exon	4685	5240	.	-	.	ID=BruzV2.13600G2.1.exon1;Parent=BruzV2.13600G2.1
Bruz_scaf_13600	Mikado_loci	three_prime_UTR	4685	4686	.	-	.	ID=BruzV2.13600G2.1.three_prime_UTR1;Parent=BruzV2.13600G2.1
Bruz_scaf_13600	Mikado_loci	CDS	4687	5049	.	-	0	ID=BruzV2.13600G2.1.CDS1;Parent=BruzV2.13600G2.1
Bruz_scaf_13600	Mikado_loci	five_prime_UTR	5050	5240	.	-	.	ID=BruzV2.13600G2.1.five_prime_UTR1;Parent=BruzV2.13600G2.1
###
Bruz_scaf_13603	Mikado_loci	superlocus	3089	4280	.	-	.	ID=Mikado_superlocus:Bruz_scaf_13603-:3089-4280;Name=superlocus:Bruz_scaf_13603-:3089-4280
Bruz_scaf_13603	Mikado_loci	gene	3089	4280	19	-	.	ID=BruzV2.13603G2;Name=BruzV2.13603G2;multiexonic=False;superlocus=Mikado_superlocus:Bruz_scaf_13603-:3089-4280
Bruz_scaf_13603	Mikado_loci	mRNA	3089	4280	19	-	.	ID=BruzV2.13603G2.1;Parent=BruzV2.13603G2;Name=BruzV2.13603G2.1;alias=v1_Bruz.13603G2.1;alias=MSTRG.8628.1;primary=True
Bruz_scaf_13603	Mikado_loci	exon	3089	4280	.	-	.	ID=BruzV2.13603G2.1.exon1;Parent=BruzV2.13603G2.1
Bruz_scaf_13603	Mikado_loci	three_prime_UTR	3089	3406	.	-	.	ID=BruzV2.13603G2.1.three_prime_UTR1;Parent=BruzV2.13603G2.1
Bruz_scaf_13603	Mikado_loci	CDS	3407	3886	.	-	0	ID=BruzV2.13603G2.1.CDS1;Parent=BruzV2.13603G2.1
Bruz_scaf_13603	Mikado_loci	five_prime_UTR	3887	4280	.	-	.	ID=BruzV2.13603G2.1.five_prime_UTR1;Parent=BruzV2.13603G2.1
###
Bruz_scaf_13605	Mikado_loci	superlocus	557	1067	.	+	.	ID=Mikado_superlocus:Bruz_scaf_13605+:557-1067;Name=superlocus:Bruz_scaf_13605+:557-1067
Bruz_scaf_13605	Mikado_loci	gene	557	1067	19	+	.	ID=BruzV2.13605G2;Name=BruzV2.13605G2;multiexonic=False;superlocus=Mikado_superlocus:Bruz_scaf_13605+:557-1067
Bruz_scaf_13605	Mikado_loci	mRNA	557	1067	19	+	.	ID=BruzV2.13605G2.1;Parent=BruzV2.13605G2;Name=BruzV2.13605G2.1;alias=v1_Bruz.13605G2.1;alias=MSTRG.8629.1;primary=True
Bruz_scaf_13605	Mikado_loci	exon	557	1067	.	+	.	ID=BruzV2.13605G2.1.exon1;Parent=BruzV2.13605G2.1
Bruz_scaf_13605	Mikado_loci	five_prime_UTR	557	558	.	+	.	ID=BruzV2.13605G2.1.five_prime_UTR1;Parent=BruzV2.13605G2.1
Bruz_scaf_13605	Mikado_loci	CDS	559	1065	.	+	0	ID=BruzV2.13605G2.1.CDS1;Parent=BruzV2.13605G2.1
Bruz_scaf_13605	Mikado_loci	three_prime_UTR	1066	1067	.	+	.	ID=BruzV2.13605G2.1.three_prime_UTR1;Parent=BruzV2.13605G2.1
###
Bruz_scaf_13605	Mikado_loci	superlocus	9222	10575	.	-	.	ID=Mikado_superlocus:Bruz_scaf_13605-:9222-10575;Name=superlocus:Bruz_scaf_13605-:9222-10575
Bruz_scaf_13605	Mikado_loci	gene	9222	10575	19	-	.	ID=BruzV2.13605G4;Name=BruzV2.13605G4;multiexonic=True;superlocus=Mikado_superlocus:Bruz_scaf_13605-:9222-10575
Bruz_scaf_13605	Mikado_loci	mRNA	9222	10575	19	-	.	ID=BruzV2.13605G4.1;Parent=BruzV2.13605G4;Name=BruzV2.13605G4.1;alias=v1_Bruz.13605G6.1;alias=Bruz_scaf_13605.g57.t1;canonical_junctions=1;canonical_number=1;canonical_proportion=1.0;primary=True
Bruz_scaf_13605	Mikado_loci	exon	9222	9859	.	-	.	ID=BruzV2.13605G4.1.exon1;Parent=BruzV2.13605G4.1
Bruz_scaf_13605	Mikado_loci	three_prime_UTR	9222	9325	.	-	.	ID=BruzV2.13605G4.1.three_prime_UTR1;Parent=BruzV2.13605G4.1
Bruz_scaf_13605	Mikado_loci	CDS	9326	9859	.	-	0	ID=BruzV2.13605G4.1.CDS1;Parent=BruzV2.13605G4.1
Bruz_scaf_13605	Mikado_loci	CDS	10276	10485	.	-	0	ID=BruzV2.13605G4.1.CDS2;Parent=BruzV2.13605G4.1
Bruz_scaf_13605	Mikado_loci	exon	10276	10575	.	-	.	ID=BruzV2.13605G4.1.exon2;Parent=BruzV2.13605G4.1
Bruz_scaf_13605	Mikado_loci	five_prime_UTR	10486	10575	.	-	.	ID=BruzV2.13605G4.1.five_prime_UTR1;Parent=BruzV2.13605G4.1
###
Bruz_scaf_13608	Mikado_loci	superlocus	6217	8435	.	-	.	ID=Mikado_superlocus:Bruz_scaf_13608-:6217-8435;Name=superlocus:Bruz_scaf_13608-:6217-8435
Bruz_scaf_13608	Mikado_loci	gene	6217	8435	17	-	.	ID=BruzV2.13608G2;Name=BruzV2.13608G2;multiexonic=True;superlocus=Mikado_superlocus:Bruz_scaf_13608-:6217-8435
Bruz_scaf_13608	Mikado_loci	mRNA	6217	8435	17	-	.	ID=BruzV2.13608G2.1;Parent=BruzV2.13608G2;Name=BruzV2.13608G2.1;alias=v1_Bruz.13608G2.1;alias=Bruz_scaf_13608.g58.t1;canonical_junctions=2;canonical_number=1;canonical_proportion=0.2;primary=True
Bruz_scaf_13608	Mikado_loci	exon	6217	6724	.	-	.	ID=BruzV2.13608G2.1.exon1;Parent=BruzV2.13608G2.1
Bruz_scaf_13608	Mikado_loci	three_prime_UTR	6217	6724	.	-	.	ID=BruzV2.13608G2.1.three_prime_UTR1;Parent=BruzV2.13608G2.1
Bruz_scaf_13608	Mikado_loci	exon	6847	6896	.	-	.	ID=BruzV2.13608G2.1.exon2;Parent=BruzV2.13608G2.1
Bruz_scaf_13608	Mikado_loci	three_prime_UTR	6847	6896	.	-	.	ID=BruzV2.13608G2.1.three_prime_UTR2;Parent=BruzV2.13608G2.1
Bruz_scaf_13608	Mikado_loci	exon	6974	7044	.	-	.	ID=BruzV2.13608G2.1.exon3;Parent=BruzV2.13608G2.1
Bruz_scaf_13608	Mikado_loci	three_prime_UTR	6974	7044	.	-	.	ID=BruzV2.13608G2.1.three_prime_UTR3;Parent=BruzV2.13608G2.1
Bruz_scaf_13608	Mikado_loci	exon	7392	7458	.	-	.	ID=BruzV2.13608G2.1.exon4;Parent=BruzV2.13608G2.1
Bruz_scaf_13608	Mikado_loci	three_prime_UTR	7392	7405	.	-	.	ID=BruzV2.13608G2.1.three_prime_UTR4;Parent=BruzV2.13608G2.1
Bruz_scaf_13608	Mikado_loci	CDS	7406	7458	.	-	2	ID=BruzV2.13608G2.1.CDS1;Parent=BruzV2.13608G2.1
Bruz_scaf_13608	Mikado_loci	CDS	8009	8096	.	-	0	ID=BruzV2.13608G2.1.CDS2;Parent=BruzV2.13608G2.1
Bruz_scaf_13608	Mikado_loci	exon	8009	8096	.	-	.	ID=BruzV2.13608G2.1.exon5;Parent=BruzV2.13608G2.1
Bruz_scaf_13608	Mikado_loci	CDS	8214	8435	.	-	0	ID=BruzV2.13608G2.1.CDS3;Parent=BruzV2.13608G2.1
Bruz_scaf_13608	Mikado_loci	exon	8214	8435	.	-	.	ID=BruzV2.13608G2.1.exon6;Parent=BruzV2.13608G2.1
###
Bruz_scaf_13609	Mikado_loci	superlocus	3370	6552	.	-	.	ID=Mikado_superlocus:Bruz_scaf_13609-:3370-6552;Name=superlocus:Bruz_scaf_13609-:3370-6552
Bruz_scaf_13609	Mikado_loci	gene	3370	6552	18	-	.	ID=BruzV2.13609G2;Name=BruzV2.13609G2;multiexonic=False;superlocus=Mikado_superlocus:Bruz_scaf_13609-:3370-6552
Bruz_scaf_13609	Mikado_loci	mRNA	3370	6552	18	-	.	ID=BruzV2.13609G2.1;Parent=BruzV2.13609G2;Name=BruzV2.13609G2.1;alias=st_MSTRG.8986.1;primary=True
Bruz_scaf_13609	Mikado_loci	exon	3370	6552	.	-	.	ID=BruzV2.13609G2.1.exon1;Parent=BruzV2.13609G2.1
Bruz_scaf_13609	Mikado_loci	three_prime_UTR	3370	3417	.	-	.	ID=BruzV2.13609G2.1.three_prime_UTR1;Parent=BruzV2.13609G2.1
Bruz_scaf_13609	Mikado_loci	CDS	3418	3729	.	-	0	ID=BruzV2.13609G2.1.CDS1;Parent=BruzV2.13609G2.1
Bruz_scaf_13609	Mikado_loci	five_prime_UTR	3730	6552	.	-	.	ID=BruzV2.13609G2.1.five_prime_UTR1;Parent=BruzV2.13609G2.1
###
Bruz_scaf_1361	Mikado_loci	superlocus	46512	47002	.	+	.	ID=Mikado_superlocus:Bruz_scaf_1361+:46512-47002;Name=superlocus:Bruz_scaf_1361+:46512-47002
Bruz_scaf_1361	Mikado_loci	gene	46512	47002	19	+	.	ID=BruzV2.1361G2;Name=BruzV2.1361G2;multiexonic=False;superlocus=Mikado_superlocus:Bruz_scaf_1361+:46512-47002
Bruz_scaf_1361	Mikado_loci	mRNA	46512	47002	19	+	.	ID=BruzV2.1361G2.1;Parent=BruzV2.1361G2;Name=BruzV2.1361G2.1;alias=v1_Bruz.1361G2.1;alias=MSTRG.8633.1;primary=True
Bruz_scaf_1361	Mikado_loci	exon	46512	47002	.	+	.	ID=BruzV2.1361G2.1.exon1;Parent=BruzV2.1361G2.1
Bruz_scaf_1361	Mikado_loci	five_prime_UTR	46512	46653	.	+	.	ID=BruzV2.1361G2.1.five_prime_UTR1;Parent=BruzV2.1361G2.1
Bruz_scaf_1361	Mikado_loci	CDS	46654	47001	.	+	0	ID=BruzV2.1361G2.1.CDS1;Parent=BruzV2.1361G2.1
Bruz_scaf_1361	Mikado_loci	three_prime_UTR	47002	47002	.	+	.	ID=BruzV2.1361G2.1.three_prime_UTR1;Parent=BruzV2.1361G2.1
###
Bruz_scaf_1361	Mikado_loci	superlocus	47026	49181	.	+	.	ID=Mikado_superlocus:Bruz_scaf_1361+:47026-49181;Name=superlocus:Bruz_scaf_1361+:47026-49181
Bruz_scaf_1361	Mikado_loci	gene	47026	49181	20	+	.	ID=BruzV2.1361G4;Name=BruzV2.1361G4;multiexonic=True;superlocus=Mikado_superlocus:Bruz_scaf_1361+:47026-49181
Bruz_scaf_1361	Mikado_loci	mRNA	47026	49181	20	+	.	ID=BruzV2.1361G4.1;Parent=BruzV2.1361G4;Name=BruzV2.1361G4.1;alias=v1_Bruz.1361G4.1;alias=Bruz_scaf_1361.g70.t1;canonical_junctions=1,2;canonical_number=2;canonical_proportion=1.0;primary=True
Bruz_scaf_1361	Mikado_loci	exon	47026	48279	.	+	.	ID=BruzV2.1361G4.1.exon1;Parent=BruzV2.1361G4.1
Bruz_scaf_1361	Mikado_loci	five_prime_UTR	47026	47187	.	+	.	ID=BruzV2.1361G4.1.five_prime_UTR1;Parent=BruzV2.1361G4.1
Bruz_scaf_1361	Mikado_loci	CDS	47188	48279	.	+	0	ID=BruzV2.1361G4.1.CDS1;Parent=BruzV2.1361G4.1
Bruz_scaf_1361	Mikado_loci	CDS	48362	48577	.	+	0	ID=BruzV2.1361G4.1.CDS2;Parent=BruzV2.1361G4.1
Bruz_scaf_1361	Mikado_loci	exon	48362	48577	.	+	.	ID=BruzV2.1361G4.1.exon2;Parent=BruzV2.1361G4.1
Bruz_scaf_1361	Mikado_loci	CDS	48725	48967	.	+	0	ID=BruzV2.1361G4.1.CDS3;Parent=BruzV2.1361G4.1
Bruz_scaf_1361	Mikado_loci	exon	48725	49181	.	+	.	ID=BruzV2.1361G4.1.exon3;Parent=BruzV2.1361G4.1
Bruz_scaf_1361	Mikado_loci	three_prime_UTR	48968	49181	.	+	.	ID=BruzV2.1361G4.1.three_prime_UTR1;Parent=BruzV2.1361G4.1
###
Bruz_scaf_1361	Mikado_loci	superlocus	60586	63952	.	+	.	ID=Mikado_superlocus:Bruz_scaf_1361+:60586-63952;Name=superlocus:Bruz_scaf_1361+:60586-63952
Bruz_scaf_1361	Mikado_loci	gene	60586	63952	20	+	.	ID=BruzV2.1361G6;Name=BruzV2.1361G6;multiexonic=True;superlocus=Mikado_superlocus:Bruz_scaf_1361+:60586-63952
Bruz_scaf_1361	Mikado_loci	mRNA	60586	63952	20	+	.	ID=BruzV2.1361G6.1;Parent=BruzV2.1361G6;Name=BruzV2.1361G6.1;alias=v1_Bruz.1361G8.1;alias=Bruz_scaf_1361.g71.t1;canonical_junctions=1,2,3,4,5,6;canonical_number=6;canonical_proportion=1.0;primary=True
Bruz_scaf_1361	Mikado_loci	exon	60586	61230	.	+	.	ID=BruzV2.1361G6.1.exon1;Parent=BruzV2.1361G6.1
Bruz_scaf_1361	Mikado_loci	five_prime_UTR	60586	60587	.	+	.	ID=BruzV2.1361G6.1.five_prime_UTR1;Parent=BruzV2.1361G6.1
Bruz_scaf_1361	Mikado_loci	CDS	60588	61230	.	+	0	ID=BruzV2.1361G6.1.CDS1;Parent=BruzV2.1361G6.1
Bruz_scaf_1361	Mikado_loci	CDS	61365	61417	.	+	2	ID=BruzV2.1361G6.1.CDS2;Parent=BruzV2.1361G6.1
Bruz_scaf_1361	Mikado_loci	exon	61365	61417	.	+	.	ID=BruzV2.1361G6.1.exon2;Parent=BruzV2.1361G6.1
Bruz_scaf_1361	Mikado_loci	CDS	61665	61742	.	+	0	ID=BruzV2.1361G6.1.CDS3;Parent=BruzV2.1361G6.1
Bruz_scaf_1361	Mikado_loci	exon	61665	61742	.	+	.	ID=BruzV2.1361G6.1.exon3;Parent=BruzV2.1361G6.1
Bruz_scaf_1361	Mikado_loci	CDS	61835	62127	.	+	0	ID=BruzV2.1361G6.1.CDS4;Parent=BruzV2.1361G6.1
Bruz_scaf_1361	Mikado_loci	exon	61835	62127	.	+	.	ID=BruzV2.1361G6.1.exon4;Parent=BruzV2.1361G6.1
Bruz_scaf_1361	Mikado_loci	CDS	62396	63152	.	+	1	ID=BruzV2.1361G6.1.CDS5;Parent=BruzV2.1361G6.1
Bruz_scaf_1361	Mikado_loci	exon	62396	63152	.	+	.	ID=BruzV2.1361G6.1.exon5;Parent=BruzV2.1361G6.1
Bruz_scaf_1361	Mikado_loci	CDS	63232	63516	.	+	0	ID=BruzV2.1361G6.1.CDS6;Parent=BruzV2.1361G6.1
Bruz_scaf_1361	Mikado_loci	exon	63232	63516	.	+	.	ID=BruzV2.1361G6.1.exon6;Parent=BruzV2.1361G6.1
Bruz_scaf_1361	Mikado_loci	CDS	63673	63912	.	+	0	ID=BruzV2.1361G6.1.CDS7;Parent=BruzV2.1361G6.1
Bruz_scaf_1361	Mikado_loci	exon	63673	63952	.	+	.	ID=BruzV2.1361G6.1.exon7;Parent=BruzV2.1361G6.1
Bruz_scaf_1361	Mikado_loci	three_prime_UTR	63913	63952	.	+	.	ID=BruzV2.1361G6.1.three_prime_UTR1;Parent=BruzV2.1361G6.1
###
Bruz_scaf_13610	Mikado_loci	superlocus	2	9982	.	+	.	ID=Mikado_superlocus:Bruz_scaf_13610+:2-9982;Name=superlocus:Bruz_scaf_13610+:2-9982
Bruz_scaf_13610	Mikado_loci	gene	2	3259	20	+	.	ID=BruzV2.13610G2;Name=BruzV2.13610G2;multiexonic=True;superlocus=Mikado_superlocus:Bruz_scaf_13610+:2-9982
Bruz_scaf_13610	Mikado_loci	mRNA	2	3259	20	+	.	ID=BruzV2.13610G2.1;Parent=BruzV2.13610G2;Name=BruzV2.13610G2.1;alias=v1_Bruz.13610G2.1;alias=Bruz_scaf_13610.g59.t1;canonical_junctions=1,2,3,4,5;canonical_number=5;canonical_proportion=1.0;primary=True
Bruz_scaf_13610	Mikado_loci	exon	2	164	.	+	.	ID=BruzV2.13610G2.1.exon1;Parent=BruzV2.13610G2.1
Bruz_scaf_13610	Mikado_loci	five_prime_UTR	2	3	.	+	.	ID=BruzV2.13610G2.1.five_prime_UTR1;Parent=BruzV2.13610G2.1
Bruz_scaf_13610	Mikado_loci	CDS	4	164	.	+	0	ID=BruzV2.13610G2.1.CDS1;Parent=BruzV2.13610G2.1
Bruz_scaf_13610	Mikado_loci	CDS	697	756	.	+	1	ID=BruzV2.13610G2.1.CDS2;Parent=BruzV2.13610G2.1
Bruz_scaf_13610	Mikado_loci	exon	697	756	.	+	.	ID=BruzV2.13610G2.1.exon2;Parent=BruzV2.13610G2.1
Bruz_scaf_13610	Mikado_loci	CDS	2450	2573	.	+	1	ID=BruzV2.13610G2.1.CDS3;Parent=BruzV2.13610G2.1
Bruz_scaf_13610	Mikado_loci	exon	2450	2573	.	+	.	ID=BruzV2.13610G2.1.exon3;Parent=BruzV2.13610G2.1
Bruz_scaf_13610	Mikado_loci	CDS	2696	2764	.	+	0	ID=BruzV2.13610G2.1.CDS4;Parent=BruzV2.13610G2.1
Bruz_scaf_13610	Mikado_loci	exon	2696	2764	.	+	.	ID=BruzV2.13610G2.1.exon4;Parent=BruzV2.13610G2.1
Bruz_scaf_13610	Mikado_loci	CDS	2848	2946	.	+	0	ID=BruzV2.13610G2.1.CDS5;Parent=BruzV2.13610G2.1
Bruz_scaf_13610	Mikado_loci	exon	2848	2946	.	+	.	ID=BruzV2.13610G2.1.exon5;Parent=BruzV2.13610G2.1
Bruz_scaf_13610	Mikado_loci	CDS	3130	3186	.	+	0	ID=BruzV2.13610G2.1.CDS6;Parent=BruzV2.13610G2.1
Bruz_scaf_13610	Mikado_loci	exon	3130	3259	.	+	.	ID=BruzV2.13610G2.1.exon6;Parent=BruzV2.13610G2.1
Bruz_scaf_13610	Mikado_loci	three_prime_UTR	3187	3259	.	+	.	ID=BruzV2.13610G2.1.three_prime_UTR1;Parent=BruzV2.13610G2.1
Bruz_scaf_13610	Mikado_loci	gene	3906	6465	21	+	.	ID=BruzV2.13610G4;Name=BruzV2.13610G4;multiexonic=True;superlocus=Mikado_superlocus:Bruz_scaf_13610+:2-9982
Bruz_scaf_13610	Mikado_loci	mRNA	3906	6465	21	+	.	ID=BruzV2.13610G4.1;Parent=BruzV2.13610G4;Name=BruzV2.13610G4.1;alias=v1_Bruz.13610G4.1;alias=Bruz_scaf_13610.g60.t1;canonical_junctions=1,2,3,4,5,6,7;canonical_number=7;canonical_proportion=1.0;primary=True
Bruz_scaf_13610	Mikado_loci	exon	3906	4001	.	+	.	ID=BruzV2.13610G4.1.exon1;Parent=BruzV2.13610G4.1
Bruz_scaf_13610	Mikado_loci	five_prime_UTR	3906	4001	.	+	.	ID=BruzV2.13610G4.1.five_prime_UTR1;Parent=BruzV2.13610G4.1
Bruz_scaf_13610	Mikado_loci	exon	4249	4315	.	+	.	ID=BruzV2.13610G4.1.exon2;Parent=BruzV2.13610G4.1
Bruz_scaf_13610	Mikado_loci	five_prime_UTR	4249	4260	.	+	.	ID=BruzV2.13610G4.1.five_prime_UTR2;Parent=BruzV2.13610G4.1
Bruz_scaf_13610	Mikado_loci	CDS	4261	4315	.	+	0	ID=BruzV2.13610G4.1.CDS1;Parent=BruzV2.13610G4.1
Bruz_scaf_13610	Mikado_loci	CDS	4514	4578	.	+	2	ID=BruzV2.13610G4.1.CDS2;Parent=BruzV2.13610G4.1
Bruz_scaf_13610	Mikado_loci	exon	4514	4578	.	+	.	ID=BruzV2.13610G4.1.exon3;Parent=BruzV2.13610G4.1
Bruz_scaf_13610	Mikado_loci	CDS	4890	4978	.	+	0	ID=BruzV2.13610G4.1.CDS3;Parent=BruzV2.13610G4.1
Bruz_scaf_13610	Mikado_loci	exon	4890	4978	.	+	.	ID=BruzV2.13610G4.1.exon4;Parent=BruzV2.13610G4.1
Bruz_scaf_13610	Mikado_loci	CDS	5666	5790	.	+	1	ID=BruzV2.13610G4.1.CDS4;Parent=BruzV2.13610G4.1
Bruz_scaf_13610	Mikado_loci	exon	5666	5790	.	+	.	ID=BruzV2.13610G4.1.exon5;Parent=BruzV2.13610G4.1
Bruz_scaf_13610	Mikado_loci	CDS	5865	5965	.	+	2	ID=BruzV2.13610G4.1.CDS5;Parent=BruzV2.13610G4.1
Bruz_scaf_13610	Mikado_loci	exon	5865	5965	.	+	.	ID=BruzV2.13610G4.1.exon6;Parent=BruzV2.13610G4.1
Bruz_scaf_13610	Mikado_loci	CDS	6177	6390	.	+	0	ID=BruzV2.13610G4.1.CDS6;Parent=BruzV2.13610G4.1
Bruz_scaf_13610	Mikado_loci	exon	6177	6390	.	+	.	ID=BruzV2.13610G4.1.exon7;Parent=BruzV2.13610G4.1
Bruz_scaf_13610	Mikado_loci	CDS	6433	6437	.	+	2	ID=BruzV2.13610G4.1.CDS7;Parent=BruzV2.13610G4.1
Bruz_scaf_13610	Mikado_loci	exon	6433	6465	.	+	.	ID=BruzV2.13610G4.1.exon8;Parent=BruzV2.13610G4.1
Bruz_scaf_13610	Mikado_loci	three_prime_UTR	6438	6465	.	+	.	ID=BruzV2.13610G4.1.three_prime_UTR1;Parent=BruzV2.13610G4.1
Bruz_scaf_13610	Mikado_loci	gene	7106	9890	20	+	.	ID=BruzV2.13610G6;Name=BruzV2.13610G6;multiexonic=True;superlocus=Mikado_superlocus:Bruz_scaf_13610+:2-9982
Bruz_scaf_13610	Mikado_loci	mRNA	7106	9890	20	+	.	ID=BruzV2.13610G6.1;Parent=BruzV2.13610G6;Name=BruzV2.13610G6.1;alias=v1_Bruz.13610G6.1;alias=Bruz_scaf_13610.g61.t1;canonical_junctions=1,2,3,4;canonical_number=4;canonical_proportion=1.0;primary=True
Bruz_scaf_13610	Mikado_loci	exon	7106	7201	.	+	.	ID=BruzV2.13610G6.1.exon1;Parent=BruzV2.13610G6.1
Bruz_scaf_13610	Mikado_loci	five_prime_UTR	7106	7170	.	+	.	ID=BruzV2.13610G6.1.five_prime_UTR1;Parent=BruzV2.13610G6.1
Bruz_scaf_13610	Mikado_loci	CDS	7171	7201	.	+	0	ID=BruzV2.13610G6.1.CDS1;Parent=BruzV2.13610G6.1
Bruz_scaf_13610	Mikado_loci	CDS	7646	7800	.	+	2	ID=BruzV2.13610G6.1.CDS2;Parent=BruzV2.13610G6.1
Bruz_scaf_13610	Mikado_loci	exon	7646	7800	.	+	.	ID=BruzV2.13610G6.1.exon2;Parent=BruzV2.13610G6.1
Bruz_scaf_13610	Mikado_loci	CDS	7932	8054	.	+	0	ID=BruzV2.13610G6.1.CDS3;Parent=BruzV2.13610G6.1
Bruz_scaf_13610	Mikado_loci	exon	7932	8054	.	+	.	ID=BruzV2.13610G6.1.exon3;Parent=BruzV2.13610G6.1
Bruz_scaf_13610	Mikado_loci	CDS	8202	9176	.	+	0	ID=BruzV2.13610G6.1.CDS4;Parent=BruzV2.13610G6.1
Bruz_scaf_13610	Mikado_loci	exon	8202	9176	.	+	.	ID=BruzV2.13610G6.1.exon4;Parent=BruzV2.13610G6.1
Bruz_scaf_13610	Mikado_loci	CDS	9278	9532	.	+	0	ID=BruzV2.13610G6.1.CDS5;Parent=BruzV2.13610G6.1
Bruz_scaf_13610	Mikado_loci	exon	9278	9890	.	+	.	ID=BruzV2.13610G6.1.exon5;Parent=BruzV2.13610G6.1
Bruz_scaf_13610	Mikado_loci	three_prime_UTR	9533	9890	.	+	.	ID=BruzV2.13610G6.1.three_prime_UTR1;Parent=BruzV2.13610G6.1
###
Bruz_scaf_13612	Mikado_loci	superlocus	216	11387	.	+	.	ID=Mikado_superlocus:Bruz_scaf_13612+:216-11387;Name=superlocus:Bruz_scaf_13612+:216-11387
Bruz_scaf_13612	Mikado_loci	gene	216	9618	17	+	.	ID=BruzV2.13612G2;Name=BruzV2.13612G2;multiexonic=True;superlocus=Mikado_superlocus:Bruz_scaf_13612+:216-11387
Bruz_scaf_13612	Mikado_loci	mRNA	216	9618	17	+	.	ID=BruzV2.13612G2.1;Parent=BruzV2.13612G2;Name=BruzV2.13612G2.1;alias=v1_Bruz.13612G2.1;alias=Bruz_scaf_13612.g62.t1;canonical_junctions=1,2,3,4,5,6,7,8,9,10,11,12,13,14,15;canonical_number=15;canonical_proportion=1.0;primary=True
Bruz_scaf_13612	Mikado_loci	exon	216	560	.	+	.	ID=BruzV2.13612G2.1.exon1;Parent=BruzV2.13612G2.1
Bruz_scaf_13612	Mikado_loci	five_prime_UTR	216	436	.	+	.	ID=BruzV2.13612G2.1.five_prime_UTR1;Parent=BruzV2.13612G2.1
Bruz_scaf_13612	Mikado_loci	CDS	437	560	.	+	0	ID=BruzV2.13612G2.1.CDS1;Parent=BruzV2.13612G2.1
Bruz_scaf_13612	Mikado_loci	CDS	1178	1536	.	+	2	ID=BruzV2.13612G2.1.CDS2;Parent=BruzV2.13612G2.1
Bruz_scaf_13612	Mikado_loci	exon	1178	1536	.	+	.	ID=BruzV2.13612G2.1.exon2;Parent=BruzV2.13612G2.1
Bruz_scaf_13612	Mikado_loci	CDS	1746	1869	.	+	0	ID=BruzV2.13612G2.1.CDS3;Parent=BruzV2.13612G2.1
Bruz_scaf_13612	Mikado_loci	exon	1746	1869	.	+	.	ID=BruzV2.13612G2.1.exon3;Parent=BruzV2.13612G2.1
Bruz_scaf_13612	Mikado_loci	CDS	1949	2037	.	+	2	ID=BruzV2.13612G2.1.CDS4;Parent=BruzV2.13612G2.1
Bruz_scaf_13612	Mikado_loci	exon	1949	2037	.	+	.	ID=BruzV2.13612G2.1.exon4;Parent=BruzV2.13612G2.1
Bruz_scaf_13612	Mikado_loci	CDS	2119	2188	.	+	0	ID=BruzV2.13612G2.1.CDS5;Parent=BruzV2.13612G2.1
Bruz_scaf_13612	Mikado_loci	exon	2119	2188	.	+	.	ID=BruzV2.13612G2.1.exon5;Parent=BruzV2.13612G2.1
Bruz_scaf_13612	Mikado_loci	CDS	2269	2352	.	+	2	ID=BruzV2.13612G2.1.CDS6;Parent=BruzV2.13612G2.1
Bruz_scaf_13612	Mikado_loci	exon	2269	2352	.	+	.	ID=BruzV2.13612G2.1.exon6;Parent=BruzV2.13612G2.1
Bruz_scaf_13612	Mikado_loci	CDS	2450	2526	.	+	2	ID=BruzV2.13612G2.1.CDS7;Parent=BruzV2.13612G2.1
Bruz_scaf_13612	Mikado_loci	exon	2450	2526	.	+	.	ID=BruzV2.13612G2.1.exon7;Parent=BruzV2.13612G2.1
Bruz_scaf_13612	Mikado_loci	CDS	2625	2706	.	+	0	ID=BruzV2.13612G2.1.CDS8;Parent=BruzV2.13612G2.1
Bruz_scaf_13612	Mikado_loci	exon	2625	2706	.	+	.	ID=BruzV2.13612G2.1.exon8;Parent=BruzV2.13612G2.1
Bruz_scaf_13612	Mikado_loci	CDS	2850	2932	.	+	2	ID=BruzV2.13612G2.1.CDS9;Parent=BruzV2.13612G2.1
Bruz_scaf_13612	Mikado_loci	exon	2850	2932	.	+	.	ID=BruzV2.13612G2.1.exon9;Parent=BruzV2.13612G2.1
Bruz_scaf_13612	Mikado_loci	CDS	3059	3116	.	+	0	ID=BruzV2.13612G2.1.CDS10;Parent=BruzV2.13612G2.1
Bruz_scaf_13612	Mikado_loci	exon	3059	3116	.	+	.	ID=BruzV2.13612G2.1.exon10;Parent=BruzV2.13612G2.1
Bruz_scaf_13612	Mikado_loci	CDS	3273	3497	.	+	2	ID=BruzV2.13612G2.1.CDS11;Parent=BruzV2.13612G2.1
Bruz_scaf_13612	Mikado_loci	exon	3273	3497	.	+	.	ID=BruzV2.13612G2.1.exon11;Parent=BruzV2.13612G2.1
Bruz_scaf_13612	Mikado_loci	CDS	3837	4033	.	+	2	ID=BruzV2.13612G2.1.CDS12;Parent=BruzV2.13612G2.1
Bruz_scaf_13612	Mikado_loci	exon	3837	4033	.	+	.	ID=BruzV2.13612G2.1.exon12;Parent=BruzV2.13612G2.1
Bruz_scaf_13612	Mikado_loci	CDS	4153	4251	.	+	0	ID=BruzV2.13612G2.1.CDS13;Parent=BruzV2.13612G2.1
Bruz_scaf_13612	Mikado_loci	exon	4153	4312	.	+	.	ID=BruzV2.13612G2.1.exon13;Parent=BruzV2.13612G2.1
Bruz_scaf_13612	Mikado_loci	three_prime_UTR	4252	4312	.	+	.	ID=BruzV2.13612G2.1.three_prime_UTR1;Parent=BruzV2.13612G2.1
Bruz_scaf_13612	Mikado_loci	exon	8328	8524	.	+	.	ID=BruzV2.13612G2.1.exon14;Parent=BruzV2.13612G2.1
Bruz_scaf_13612	Mikado_loci	three_prime_UTR	8328	8524	.	+	.	ID=BruzV2.13612G2.1.three_prime_UTR2;Parent=BruzV2.13612G2.1
Bruz_scaf_13612	Mikado_loci	exon	8622	8711	.	+	.	ID=BruzV2.13612G2.1.exon15;Parent=BruzV2.13612G2.1
Bruz_scaf_13612	Mikado_loci	three_prime_UTR	8622	8711	.	+	.	ID=BruzV2.13612G2.1.three_prime_UTR3;Parent=BruzV2.13612G2.1
Bruz_scaf_13612	Mikado_loci	exon	8817	9618	.	+	.	ID=BruzV2.13612G2.1.exon16;Parent=BruzV2.13612G2.1
Bruz_scaf_13612	Mikado_loci	three_prime_UTR	8817	9618	.	+	.	ID=BruzV2.13612G2.1.three_prime_UTR4;Parent=BruzV2.13612G2.1
Bruz_scaf_13612	Mikado_loci	gene	8223	11387	18	+	.	ID=BruzV2.13612G4;Name=BruzV2.13612G4;multiexonic=False;superlocus=Mikado_superlocus:Bruz_scaf_13612+:216-11387
Bruz_scaf_13612	Mikado_loci	mRNA	8223	11387	18	+	.	ID=BruzV2.13612G4.1;Parent=BruzV2.13612G4;Name=BruzV2.13612G4.1;alias=st_MSTRG.8996.1;primary=True
Bruz_scaf_13612	Mikado_loci	exon	8223	11387	.	+	.	ID=BruzV2.13612G4.1.exon1;Parent=BruzV2.13612G4.1
Bruz_scaf_13612	Mikado_loci	five_prime_UTR	8223	8613	.	+	.	ID=BruzV2.13612G4.1.five_prime_UTR1;Parent=BruzV2.13612G4.1
Bruz_scaf_13612	Mikado_loci	CDS	8614	9462	.	+	0	ID=BruzV2.13612G4.1.CDS1;Parent=BruzV2.13612G4.1
Bruz_scaf_13612	Mikado_loci	three_prime_UTR	9463	11387	.	+	.	ID=BruzV2.13612G4.1.three_prime_UTR1;Parent=BruzV2.13612G4.1
###
Bruz_scaf_13615	Mikado_loci	superlocus	1607	8395	.	-	.	ID=Mikado_superlocus:Bruz_scaf_13615-:1607-8395;Name=superlocus:Bruz_scaf_13615-:1607-8395
Bruz_scaf_13615	Mikado_loci	gene	1747	3185	21	-	.	ID=BruzV2.13615G2;Name=BruzV2.13615G2;multiexonic=True;superlocus=Mikado_superlocus:Bruz_scaf_13615-:1607-8395
Bruz_scaf_13615	Mikado_loci	mRNA	1747	3185	21	-	.	ID=BruzV2.13615G2.1;Parent=BruzV2.13615G2;Name=BruzV2.13615G2.1;alias=v1_Bruz.13615G2.1;alias=Bruz_scaf_13615.g64.t1;canonical_junctions=1,2;canonical_number=2;canonical_proportion=1.0;primary=True
Bruz_scaf_13615	Mikado_loci	exon	1747	2405	.	-	.	ID=BruzV2.13615G2.1.exon1;Parent=BruzV2.13615G2.1
Bruz_scaf_13615	Mikado_loci	three_prime_UTR	1747	2143	.	-	.	ID=BruzV2.13615G2.1.three_prime_UTR1;Parent=BruzV2.13615G2.1
Bruz_scaf_13615	Mikado_loci	CDS	2144	2405	.	-	1	ID=BruzV2.13615G2.1.CDS1;Parent=BruzV2.13615G2.1
Bruz_scaf_13615	Mikado_loci	CDS	2598	3064	.	-	0	ID=BruzV2.13615G2.1.CDS2;Parent=BruzV2.13615G2.1
Bruz_scaf_13615	Mikado_loci	exon	2598	3077	.	-	.	ID=BruzV2.13615G2.1.exon2;Parent=BruzV2.13615G2.1
Bruz_scaf_13615	Mikado_loci	five_prime_UTR	3065	3077	.	-	.	ID=BruzV2.13615G2.1.five_prime_UTR1;Parent=BruzV2.13615G2.1
Bruz_scaf_13615	Mikado_loci	exon	3155	3185	.	-	.	ID=BruzV2.13615G2.1.exon3;Parent=BruzV2.13615G2.1
Bruz_scaf_13615	Mikado_loci	five_prime_UTR	3155	3185	.	-	.	ID=BruzV2.13615G2.1.five_prime_UTR2;Parent=BruzV2.13615G2.1
Bruz_scaf_13615	Mikado_loci	gene	3347	8395	20	-	.	ID=BruzV2.13615G4;Name=BruzV2.13615G4;multiexonic=True;superlocus=Mikado_superlocus:Bruz_scaf_13615-:1607-8395
Bruz_scaf_13615	Mikado_loci	mRNA	3347	8395	20	-	.	ID=BruzV2.13615G4.1;Parent=BruzV2.13615G4;Name=BruzV2.13615G4.1;alias=v1_Bruz.13615G4.1;alias=Bruz_scaf_13615.g65.t1;canonical_junctions=1,2,3,4,5,6,7,8;canonical_number=8;canonical_proportion=1.0;primary=True
Bruz_scaf_13615	Mikado_loci	exon	3347	4112	.	-	.	ID=BruzV2.13615G4.1.exon1;Parent=BruzV2.13615G4.1
Bruz_scaf_13615	Mikado_loci	three_prime_UTR	3347	3392	.	-	.	ID=BruzV2.13615G4.1.three_prime_UTR1;Parent=BruzV2.13615G4.1
Bruz_scaf_13615	Mikado_loci	CDS	3393	4112	.	-	0	ID=BruzV2.13615G4.1.CDS1;Parent=BruzV2.13615G4.1
Bruz_scaf_13615	Mikado_loci	CDS	4232	4330	.	-	0	ID=BruzV2.13615G4.1.CDS2;Parent=BruzV2.13615G4.1
Bruz_scaf_13615	Mikado_loci	exon	4232	4330	.	-	.	ID=BruzV2.13615G4.1.exon2;Parent=BruzV2.13615G4.1
Bruz_scaf_13615	Mikado_loci	CDS	4518	4747	.	-	2	ID=BruzV2.13615G4.1.CDS3;Parent=BruzV2.13615G4.1
Bruz_scaf_13615	Mikado_loci	exon	4518	4747	.	-	.	ID=BruzV2.13615G4.1.exon3;Parent=BruzV2.13615G4.1
Bruz_scaf_13615	Mikado_loci	CDS	4835	4886	.	-	0	ID=BruzV2.13615G4.1.CDS4;Parent=BruzV2.13615G4.1
Bruz_scaf_13615	Mikado_loci	exon	4835	4886	.	-	.	ID=BruzV2.13615G4.1.exon4;Parent=BruzV2.13615G4.1
Bruz_scaf_13615	Mikado_loci	CDS	5015	5201	.	-	1	ID=BruzV2.13615G4.1.CDS5;Parent=BruzV2.13615G4.1
Bruz_scaf_13615	Mikado_loci	exon	5015	5201	.	-	.	ID=BruzV2.13615G4.1.exon5;Parent=BruzV2.13615G4.1
Bruz_scaf_13615	Mikado_loci	CDS	5335	5553	.	-	1	ID=BruzV2.13615G4.1.CDS6;Parent=BruzV2.13615G4.1
Bruz_scaf_13615	Mikado_loci	exon	5335	5553	.	-	.	ID=BruzV2.13615G4.1.exon6;Parent=BruzV2.13615G4.1
Bruz_scaf_13615	Mikado_loci	CDS	6011	6180	.	-	0	ID=BruzV2.13615G4.1.CDS7;Parent=BruzV2.13615G4.1
Bruz_scaf_13615	Mikado_loci	exon	6011	6180	.	-	.	ID=BruzV2.13615G4.1.exon7;Parent=BruzV2.13615G4.1
Bruz_scaf_13615	Mikado_loci	CDS	6281	6514	.	-	0	ID=BruzV2.13615G4.1.CDS8;Parent=BruzV2.13615G4.1
Bruz_scaf_13615	Mikado_loci	exon	6281	6514	.	-	.	ID=BruzV2.13615G4.1.exon8;Parent=BruzV2.13615G4.1
Bruz_scaf_13615	Mikado_loci	CDS	7424	7699	.	-	0	ID=BruzV2.13615G4.1.CDS9;Parent=BruzV2.13615G4.1
Bruz_scaf_13615	Mikado_loci	exon	7424	8395	.	-	.	ID=BruzV2.13615G4.1.exon9;Parent=BruzV2.13615G4.1
Bruz_scaf_13615	Mikado_loci	five_prime_UTR	7700	8395	.	-	.	ID=BruzV2.13615G4.1.five_prime_UTR1;Parent=BruzV2.13615G4.1
###
Bruz_scaf_13616	Mikado_loci	superlocus	6	620	.	+	.	ID=Mikado_superlocus:Bruz_scaf_13616+:6-620;Name=superlocus:Bruz_scaf_13616+:6-620
Bruz_scaf_13616	Mikado_loci	gene	6	620	19	+	.	ID=BruzV2.13616G2;Name=BruzV2.13616G2;multiexonic=True;superlocus=Mikado_superlocus:Bruz_scaf_13616+:6-620
Bruz_scaf_13616	Mikado_loci	mRNA	6	620	19	+	.	ID=BruzV2.13616G2.1;Parent=BruzV2.13616G2;Name=BruzV2.13616G2.1;alias=v1_Bruz.13616G2.1;alias=Bruz_scaf_13616.g66.t1;canonical_junctions=1;canonical_number=1;canonical_proportion=1.0;primary=True
Bruz_scaf_13616	Mikado_loci	exon	6	358	.	+	.	ID=BruzV2.13616G2.1.exon1;Parent=BruzV2.13616G2.1
Bruz_scaf_13616	Mikado_loci	five_prime_UTR	6	7	.	+	.	ID=BruzV2.13616G2.1.five_prime_UTR1;Parent=BruzV2.13616G2.1
Bruz_scaf_13616	Mikado_loci	CDS	8	358	.	+	0	ID=BruzV2.13616G2.1.CDS1;Parent=BruzV2.13616G2.1
Bruz_scaf_13616	Mikado_loci	CDS	473	553	.	+	0	ID=BruzV2.13616G2.1.CDS2;Parent=BruzV2.13616G2.1
Bruz_scaf_13616	Mikado_loci	exon	473	620	.	+	.	ID=BruzV2.13616G2.1.exon2;Parent=BruzV2.13616G2.1
Bruz_scaf_13616	Mikado_loci	three_prime_UTR	554	620	.	+	.	ID=BruzV2.13616G2.1.three_prime_UTR1;Parent=BruzV2.13616G2.1
###
Bruz_scaf_13617	Mikado_loci	superlocus	352	2668	.	+	.	ID=Mikado_superlocus:Bruz_scaf_13617+:352-2668;Name=superlocus:Bruz_scaf_13617+:352-2668
Bruz_scaf_13617	Mikado_loci	gene	876	2643	17	+	.	ID=BruzV2.13617G2;Name=BruzV2.13617G2;multiexonic=True;superlocus=Mikado_superlocus:Bruz_scaf_13617+:352-2668
Bruz_scaf_13617	Mikado_loci	mRNA	876	2643	17	+	.	ID=BruzV2.13617G2.1;Parent=BruzV2.13617G2;Name=BruzV2.13617G2.1;alias=v1_Bruz.13617G2.1;alias=Bruz_scaf_13617.g67.t1;canonical_junctions=1,2;canonical_number=2;canonical_proportion=1.0;primary=True
Bruz_scaf_13617	Mikado_loci	exon	876	956	.	+	.	ID=BruzV2.13617G2.1.exon1;Parent=BruzV2.13617G2.1
Bruz_scaf_13617	Mikado_loci	five_prime_UTR	876	901	.	+	.	ID=BruzV2.13617G2.1.five_prime_UTR1;Parent=BruzV2.13617G2.1
Bruz_scaf_13617	Mikado_loci	CDS	902	956	.	+	0	ID=BruzV2.13617G2.1.CDS1;Parent=BruzV2.13617G2.1
Bruz_scaf_13617	Mikado_loci	CDS	1039	1067	.	+	2	ID=BruzV2.13617G2.1.CDS2;Parent=BruzV2.13617G2.1
Bruz_scaf_13617	Mikado_loci	exon	1039	1067	.	+	.	ID=BruzV2.13617G2.1.exon2;Parent=BruzV2.13617G2.1
Bruz_scaf_13617	Mikado_loci	CDS	2186	2392	.	+	0	ID=BruzV2.13617G2.1.CDS3;Parent=BruzV2.13617G2.1
Bruz_scaf_13617	Mikado_loci	exon	2186	2643	.	+	.	ID=BruzV2.13617G2.1.exon3;Parent=BruzV2.13617G2.1
Bruz_scaf_13617	Mikado_loci	three_prime_UTR	2393	2643	.	+	.	ID=BruzV2.13617G2.1.three_prime_UTR1;Parent=BruzV2.13617G2.1
###
Bruz_scaf_13618	Mikado_loci	superlocus	3346	4602	.	+	.	ID=Mikado_superlocus:Bruz_scaf_13618+:3346-4602;Name=superlocus:Bruz_scaf_13618+:3346-4602
Bruz_scaf_13618	Mikado_loci	gene	3346	4602	19	+	.	ID=BruzV2.13618G2;Name=BruzV2.13618G2;multiexonic=True;superlocus=Mikado_superlocus:Bruz_scaf_13618+:3346-4602
Bruz_scaf_13618	Mikado_loci	mRNA	3346	4602	19	+	.	ID=BruzV2.13618G2.1;Parent=BruzV2.13618G2;Name=BruzV2.13618G2.1;alias=v1_Bruz.13618G2.1;alias=Bruz_scaf_13618.g68.t1;canonical_junctions=1;canonical_number=1;canonical_proportion=1.0;primary=True
Bruz_scaf_13618	Mikado_loci	exon	3346	3580	.	+	.	ID=BruzV2.13618G2.1.exon1;Parent=BruzV2.13618G2.1
Bruz_scaf_13618	Mikado_loci	five_prime_UTR	3346	3471	.	+	.	ID=BruzV2.13618G2.1.five_prime_UTR1;Parent=BruzV2.13618G2.1
Bruz_scaf_13618	Mikado_loci	CDS	3472	3580	.	+	0	ID=BruzV2.13618G2.1.CDS1;Parent=BruzV2.13618G2.1
Bruz_scaf_13618	Mikado_loci	CDS	3735	4537	.	+	2	ID=BruzV2.13618G2.1.CDS2;Parent=BruzV2.13618G2.1
Bruz_scaf_13618	Mikado_loci	exon	3735	4602	.	+	.	ID=BruzV2.13618G2.1.exon2;Parent=BruzV2.13618G2.1
Bruz_scaf_13618	Mikado_loci	three_prime_UTR	4538	4602	.	+	.	ID=BruzV2.13618G2.1.three_prime_UTR1;Parent=BruzV2.13618G2.1
###
Bruz_scaf_13618	Mikado_loci	superlocus	7186	7792	.	+	.	ID=Mikado_superlocus:Bruz_scaf_13618+:7186-7792;Name=superlocus:Bruz_scaf_13618+:7186-7792
Bruz_scaf_13618	Mikado_loci	gene	7186	7792	19	+	.	ID=BruzV2.13618G4;Name=BruzV2.13618G4;multiexonic=False;superlocus=Mikado_superlocus:Bruz_scaf_13618+:7186-7792
Bruz_scaf_13618	Mikado_loci	mRNA	7186	7792	19	+	.	ID=BruzV2.13618G4.1;Parent=BruzV2.13618G4;Name=BruzV2.13618G4.1;alias=v1_Bruz.13618G4.1;alias=Bruz_scaf_13618.g69.t1;primary=True
Bruz_scaf_13618	Mikado_loci	exon	7186	7792	.	+	.	ID=BruzV2.13618G4.1.exon1;Parent=BruzV2.13618G4.1
Bruz_scaf_13618	Mikado_loci	five_prime_UTR	7186	7186	.	+	.	ID=BruzV2.13618G4.1.five_prime_UTR1;Parent=BruzV2.13618G4.1
Bruz_scaf_13618	Mikado_loci	CDS	7187	7687	.	+	0	ID=BruzV2.13618G4.1.CDS1;Parent=BruzV2.13618G4.1
Bruz_scaf_13618	Mikado_loci	three_prime_UTR	7688	7792	.	+	.	ID=BruzV2.13618G4.1.three_prime_UTR1;Parent=BruzV2.13618G4.1
###
Bruz_scaf_1362	Mikado_loci	superlocus	5802	11820	.	+	.	ID=Mikado_superlocus:Bruz_scaf_1362+:5802-11820;Name=superlocus:Bruz_scaf_1362+:5802-11820
Bruz_scaf_1362	Mikado_loci	gene	5802	7857	16	+	.	ID=BruzV2.1362G2;Name=BruzV2.1362G2;multiexonic=False;superlocus=Mikado_superlocus:Bruz_scaf_1362+:5802-11820
Bruz_scaf_1362	Mikado_loci	mRNA	5802	7857	16	+	.	ID=BruzV2.1362G2.1;Parent=BruzV2.1362G2;Name=BruzV2.1362G2.1;alias=st_MSTRG.9008.1;primary=True
Bruz_scaf_1362	Mikado_loci	exon	5802	7857	.	+	.	ID=BruzV2.1362G2.1.exon1;Parent=BruzV2.1362G2.1
Bruz_scaf_1362	Mikado_loci	five_prime_UTR	5802	7557	.	+	.	ID=BruzV2.1362G2.1.five_prime_UTR1;Parent=BruzV2.1362G2.1
Bruz_scaf_1362	Mikado_loci	CDS	7558	7857	.	+	0	ID=BruzV2.1362G2.1.CDS1;Parent=BruzV2.1362G2.1
Bruz_scaf_1362	Mikado_loci	gene	7066	11820	21	+	.	ID=BruzV2.1362G4;Name=BruzV2.1362G4;multiexonic=True;superlocus=Mikado_superlocus:Bruz_scaf_1362+:5802-11820
Bruz_scaf_1362	Mikado_loci	mRNA	7066	11820	21	+	.	ID=BruzV2.1362G4.1;Parent=BruzV2.1362G4;Name=BruzV2.1362G4.1;alias=v1_Bruz.1362G2.1;alias=Bruz_scaf_1362.g72.t1;canonical_junctions=1,2;canonical_number=2;canonical_proportion=1.0;primary=True
Bruz_scaf_1362	Mikado_loci	exon	7066	7181	.	+	.	ID=BruzV2.1362G4.1.exon1;Parent=BruzV2.1362G4.1
Bruz_scaf_1362	Mikado_loci	five_prime_UTR	7066	7181	.	+	.	ID=BruzV2.1362G4.1.five_prime_UTR1;Parent=BruzV2.1362G4.1
Bruz_scaf_1362	Mikado_loci	exon	11028	11270	.	+	.	ID=BruzV2.1362G4.1.exon2;Parent=BruzV2.1362G4.1
Bruz_scaf_1362	Mikado_loci	five_prime_UTR	11028	11122	.	+	.	ID=BruzV2.1362G4.1.five_prime_UTR2;Parent=BruzV2.1362G4.1
Bruz_scaf_1362	Mikado_loci	CDS	11123	11270	.	+	0	ID=BruzV2.1362G4.1.CDS1;Parent=BruzV2.1362G4.1
Bruz_scaf_1362	Mikado_loci	CDS	11429	11583	.	+	2	ID=BruzV2.1362G4.1.CDS2;Parent=BruzV2.1362G4.1
Bruz_scaf_1362	Mikado_loci	exon	11429	11820	.	+	.	ID=BruzV2.1362G4.1.exon3;Parent=BruzV2.1362G4.1
Bruz_scaf_1362	Mikado_loci	three_prime_UTR	11584	11820	.	+	.	ID=BruzV2.1362G4.1.three_prime_UTR1;Parent=BruzV2.1362G4.1
###
Bruz_scaf_1362	Mikado_loci	superlocus	11838	14427	.	+	.	ID=Mikado_superlocus:Bruz_scaf_1362+:11838-14427;Name=superlocus:Bruz_scaf_1362+:11838-14427
Bruz_scaf_1362	Mikado_loci	gene	11838	14427	18	+	.	ID=BruzV2.1362G6;Name=BruzV2.1362G6;multiexonic=False;superlocus=Mikado_superlocus:Bruz_scaf_1362+:11838-14427
Bruz_scaf_1362	Mikado_loci	mRNA	11838	14427	18	+	.	ID=BruzV2.1362G6.1;Parent=BruzV2.1362G6;Name=BruzV2.1362G6.1;alias=st_MSTRG.9010.1;primary=True
Bruz_scaf_1362	Mikado_loci	exon	11838	14427	.	+	.	ID=BruzV2.1362G6.1.exon1;Parent=BruzV2.1362G6.1
Bruz_scaf_1362	Mikado_loci	five_prime_UTR	11838	12115	.	+	.	ID=BruzV2.1362G6.1.five_prime_UTR1;Parent=BruzV2.1362G6.1
Bruz_scaf_1362	Mikado_loci	CDS	12116	12886	.	+	0	ID=BruzV2.1362G6.1.CDS1;Parent=BruzV2.1362G6.1
Bruz_scaf_1362	Mikado_loci	three_prime_UTR	12887	14427	.	+	.	ID=BruzV2.1362G6.1.three_prime_UTR1;Parent=BruzV2.1362G6.1
###
Bruz_scaf_1362	Mikado_loci	superlocus	11877	14445	.	-	.	ID=Mikado_superlocus:Bruz_scaf_1362-:11877-14445;Name=superlocus:Bruz_scaf_1362-:11877-14445
Bruz_scaf_1362	Mikado_loci	gene	11877	14445	20	-	.	ID=BruzV2.1362G8;Name=BruzV2.1362G8;multiexonic=True;superlocus=Mikado_superlocus:Bruz_scaf_1362-:11877-14445
Bruz_scaf_1362	Mikado_loci	mRNA	11877	14445	20	-	.	ID=BruzV2.1362G8.1;Parent=BruzV2.1362G8;Name=BruzV2.1362G8.1;alias=v1_Bruz.1362G4.1;alias=Bruz_scaf_1362.g73.t1;canonical_junctions=1,2,3,4,5;canonical_number=5;canonical_proportion=1.0;primary=True
Bruz_scaf_1362	Mikado_loci	exon	11877	12412	.	-	.	ID=BruzV2.1362G8.1.exon1;Parent=BruzV2.1362G8.1
Bruz_scaf_1362	Mikado_loci	three_prime_UTR	11877	12067	.	-	.	ID=BruzV2.1362G8.1.three_prime_UTR1;Parent=BruzV2.1362G8.1
Bruz_scaf_1362	Mikado_loci	CDS	12068	12412	.	-	0	ID=BruzV2.1362G8.1.CDS1;Parent=BruzV2.1362G8.1
Bruz_scaf_1362	Mikado_loci	CDS	12521	12751	.	-	0	ID=BruzV2.1362G8.1.CDS2;Parent=BruzV2.1362G8.1
Bruz_scaf_1362	Mikado_loci	exon	12521	12751	.	-	.	ID=BruzV2.1362G8.1.exon2;Parent=BruzV2.1362G8.1
Bruz_scaf_1362	Mikado_loci	CDS	12863	12943	.	-	0	ID=BruzV2.1362G8.1.CDS3;Parent=BruzV2.1362G8.1
Bruz_scaf_1362	Mikado_loci	exon	12863	12943	.	-	.	ID=BruzV2.1362G8.1.exon3;Parent=BruzV2.1362G8.1
Bruz_scaf_1362	Mikado_loci	CDS	13202	13447	.	-	0	ID=BruzV2.1362G8.1.CDS4;Parent=BruzV2.1362G8.1
Bruz_scaf_1362	Mikado_loci	exon	13202	13447	.	-	.	ID=BruzV2.1362G8.1.exon4;Parent=BruzV2.1362G8.1
Bruz_scaf_1362	Mikado_loci	CDS	13539	13654	.	-	2	ID=BruzV2.1362G8.1.CDS5;Parent=BruzV2.1362G8.1
Bruz_scaf_1362	Mikado_loci	exon	13539	13654	.	-	.	ID=BruzV2.1362G8.1.exon5;Parent=BruzV2.1362G8.1
Bruz_scaf_1362	Mikado_loci	CDS	14266	14344	.	-	0	ID=BruzV2.1362G8.1.CDS6;Parent=BruzV2.1362G8.1
Bruz_scaf_1362	Mikado_loci	exon	14266	14445	.	-	.	ID=BruzV2.1362G8.1.exon6;Parent=BruzV2.1362G8.1
Bruz_scaf_1362	Mikado_loci	five_prime_UTR	14345	14445	.	-	.	ID=BruzV2.1362G8.1.five_prime_UTR1;Parent=BruzV2.1362G8.1
###
Bruz_scaf_13620	Mikado_loci	superlocus	436	982	.	-	.	ID=Mikado_superlocus:Bruz_scaf_13620-:436-982;Name=superlocus:Bruz_scaf_13620-:436-982
Bruz_scaf_13620	Mikado_loci	gene	436	982	19	-	.	ID=BruzV2.13620G2;Name=BruzV2.13620G2;multiexonic=False;superlocus=Mikado_superlocus:Bruz_scaf_13620-:436-982
Bruz_scaf_13620	Mikado_loci	mRNA	436	982	19	-	.	ID=BruzV2.13620G2.1;Parent=BruzV2.13620G2;Name=BruzV2.13620G2.1;alias=v1_Bruz.13620G2.1;alias=MSTRG.8659.1;primary=True
Bruz_scaf_13620	Mikado_loci	exon	436	982	.	-	.	ID=BruzV2.13620G2.1.exon1;Parent=BruzV2.13620G2.1
Bruz_scaf_13620	Mikado_loci	three_prime_UTR	436	492	.	-	.	ID=BruzV2.13620G2.1.three_prime_UTR1;Parent=BruzV2.13620G2.1
Bruz_scaf_13620	Mikado_loci	CDS	493	927	.	-	0	ID=BruzV2.13620G2.1.CDS1;Parent=BruzV2.13620G2.1
Bruz_scaf_13620	Mikado_loci	five_prime_UTR	928	982	.	-	.	ID=BruzV2.13620G2.1.five_prime_UTR1;Parent=BruzV2.13620G2.1
###
Bruz_scaf_13623	Mikado_loci	superlocus	846	2363	.	+	.	ID=Mikado_superlocus:Bruz_scaf_13623+:846-2363;Name=superlocus:Bruz_scaf_13623+:846-2363
Bruz_scaf_13623	Mikado_loci	gene	846	2363	20	+	.	ID=BruzV2.13623G2;Name=BruzV2.13623G2;multiexonic=True;superlocus=Mikado_superlocus:Bruz_scaf_13623+:846-2363
Bruz_scaf_13623	Mikado_loci	mRNA	846	2363	20	+	.	ID=BruzV2.13623G2.1;Parent=BruzV2.13623G2;Name=BruzV2.13623G2.1;alias=v1_Bruz.13623G2.1;alias=Bruz_scaf_13623.g70.t1;canonical_junctions=1,2;canonical_number=2;canonical_proportion=1.0;primary=True
Bruz_scaf_13623	Mikado_loci	exon	846	1129	.	+	.	ID=BruzV2.13623G2.1.exon1;Parent=BruzV2.13623G2.1
Bruz_scaf_13623	Mikado_loci	five_prime_UTR	846	847	.	+	.	ID=BruzV2.13623G2.1.five_prime_UTR1;Parent=BruzV2.13623G2.1
Bruz_scaf_13623	Mikado_loci	CDS	848	1129	.	+	0	ID=BruzV2.13623G2.1.CDS1;Parent=BruzV2.13623G2.1
Bruz_scaf_13623	Mikado_loci	CDS	1227	1349	.	+	0	ID=BruzV2.13623G2.1.CDS2;Parent=BruzV2.13623G2.1
Bruz_scaf_13623	Mikado_loci	exon	1227	1349	.	+	.	ID=BruzV2.13623G2.1.exon2;Parent=BruzV2.13623G2.1
Bruz_scaf_13623	Mikado_loci	CDS	1460	2107	.	+	0	ID=BruzV2.13623G2.1.CDS3;Parent=BruzV2.13623G2.1
Bruz_scaf_13623	Mikado_loci	exon	1460	2363	.	+	.	ID=BruzV2.13623G2.1.exon3;Parent=BruzV2.13623G2.1
Bruz_scaf_13623	Mikado_loci	three_prime_UTR	2108	2363	.	+	.	ID=BruzV2.13623G2.1.three_prime_UTR1;Parent=BruzV2.13623G2.1
###
Bruz_scaf_13626	Mikado_loci	superlocus	1	895	.	-	.	ID=Mikado_superlocus:Bruz_scaf_13626-:1-895;Name=superlocus:Bruz_scaf_13626-:1-895
Bruz_scaf_13626	Mikado_loci	gene	1	895	18	-	.	ID=BruzV2.13626G2;Name=BruzV2.13626G2;multiexonic=False;superlocus=Mikado_superlocus:Bruz_scaf_13626-:1-895
Bruz_scaf_13626	Mikado_loci	mRNA	1	895	18	-	.	ID=BruzV2.13626G2.1;Parent=BruzV2.13626G2;Name=BruzV2.13626G2.1;alias=v1_Bruz.13626G2.1;alias=MSTRG.8662.1;primary=True
Bruz_scaf_13626	Mikado_loci	exon	1	895	.	-	.	ID=BruzV2.13626G2.1.exon1;Parent=BruzV2.13626G2.1
Bruz_scaf_13626	Mikado_loci	three_prime_UTR	1	514	.	-	.	ID=BruzV2.13626G2.1.three_prime_UTR1;Parent=BruzV2.13626G2.1
Bruz_scaf_13626	Mikado_loci	CDS	515	895	.	-	0	ID=BruzV2.13626G2.1.CDS1;Parent=BruzV2.13626G2.1
###
Bruz_scaf_13626	Mikado_loci	superlocus	3647	4527	.	-	.	ID=Mikado_superlocus:Bruz_scaf_13626-:3647-4527;Name=superlocus:Bruz_scaf_13626-:3647-4527
Bruz_scaf_13626	Mikado_loci	gene	3647	4527	19	-	.	ID=BruzV2.13626G4;Name=BruzV2.13626G4;multiexonic=False;superlocus=Mikado_superlocus:Bruz_scaf_13626-:3647-4527
Bruz_scaf_13626	Mikado_loci	mRNA	3647	4527	19	-	.	ID=BruzV2.13626G4.1;Parent=BruzV2.13626G4;Name=BruzV2.13626G4.1;alias=v1_Bruz.13626G6.1;alias=MSTRG.8664.1;primary=True
Bruz_scaf_13626	Mikado_loci	exon	3647	4527	.	-	.	ID=BruzV2.13626G4.1.exon1;Parent=BruzV2.13626G4.1
Bruz_scaf_13626	Mikado_loci	three_prime_UTR	3647	4050	.	-	.	ID=BruzV2.13626G4.1.three_prime_UTR1;Parent=BruzV2.13626G4.1
Bruz_scaf_13626	Mikado_loci	CDS	4051	4449	.	-	0	ID=BruzV2.13626G4.1.CDS1;Parent=BruzV2.13626G4.1
Bruz_scaf_13626	Mikado_loci	five_prime_UTR	4450	4527	.	-	.	ID=BruzV2.13626G4.1.five_prime_UTR1;Parent=BruzV2.13626G4.1
###
Bruz_scaf_13626	Mikado_loci	superlocus	4849	5798	.	-	.	ID=Mikado_superlocus:Bruz_scaf_13626-:4849-5798;Name=superlocus:Bruz_scaf_13626-:4849-5798
Bruz_scaf_13626	Mikado_loci	gene	4849	5715	19	-	.	ID=BruzV2.13626G6;Name=BruzV2.13626G6;multiexonic=True;superlocus=Mikado_superlocus:Bruz_scaf_13626-:4849-5798
Bruz_scaf_13626	Mikado_loci	mRNA	4849	5715	19	-	.	ID=BruzV2.13626G6.1;Parent=BruzV2.13626G6;Name=BruzV2.13626G6.1;alias=v1_Bruz.13626G8.1;alias=Bruz_scaf_13626.g71.t1;canonical_junctions=1;canonical_number=1;canonical_proportion=1.0;primary=True
Bruz_scaf_13626	Mikado_loci	exon	4849	5085	.	-	.	ID=BruzV2.13626G6.1.exon1;Parent=BruzV2.13626G6.1
Bruz_scaf_13626	Mikado_loci	three_prime_UTR	4849	5060	.	-	.	ID=BruzV2.13626G6.1.three_prime_UTR1;Parent=BruzV2.13626G6.1
Bruz_scaf_13626	Mikado_loci	CDS	5061	5085	.	-	1	ID=BruzV2.13626G6.1.CDS1;Parent=BruzV2.13626G6.1
Bruz_scaf_13626	Mikado_loci	CDS	5163	5713	.	-	0	ID=BruzV2.13626G6.1.CDS2;Parent=BruzV2.13626G6.1
Bruz_scaf_13626	Mikado_loci	exon	5163	5715	.	-	.	ID=BruzV2.13626G6.1.exon2;Parent=BruzV2.13626G6.1
Bruz_scaf_13626	Mikado_loci	five_prime_UTR	5714	5715	.	-	.	ID=BruzV2.13626G6.1.five_prime_UTR1;Parent=BruzV2.13626G6.1
###
Bruz_scaf_13627	Mikado_loci	superlocus	1516	4305	.	-	.	ID=Mikado_superlocus:Bruz_scaf_13627-:1516-4305;Name=superlocus:Bruz_scaf_13627-:1516-4305
Bruz_scaf_13627	Mikado_loci	gene	1516	4305	21	-	.	ID=BruzV2.13627G2;Name=BruzV2.13627G2;multiexonic=True;superlocus=Mikado_superlocus:Bruz_scaf_13627-:1516-4305
Bruz_scaf_13627	Mikado_loci	mRNA	1516	4305	21	-	.	ID=BruzV2.13627G2.1;Parent=BruzV2.13627G2;Name=BruzV2.13627G2.1;alias=v1_Bruz.13627G2.1;alias=Bruz_scaf_13627.g72.t1;canonical_junctions=1,2,3;canonical_number=3;canonical_proportion=1.0;primary=True
Bruz_scaf_13627	Mikado_loci	exon	1516	1894	.	-	.	ID=BruzV2.13627G2.1.exon1;Parent=BruzV2.13627G2.1
Bruz_scaf_13627	Mikado_loci	three_prime_UTR	1516	1615	.	-	.	ID=BruzV2.13627G2.1.three_prime_UTR1;Parent=BruzV2.13627G2.1
Bruz_scaf_13627	Mikado_loci	CDS	1616	1894	.	-	0	ID=BruzV2.13627G2.1.CDS1;Parent=BruzV2.13627G2.1
Bruz_scaf_13627	Mikado_loci	CDS	1989	2084	.	-	0	ID=BruzV2.13627G2.1.CDS2;Parent=BruzV2.13627G2.1
Bruz_scaf_13627	Mikado_loci	exon	1989	2084	.	-	.	ID=BruzV2.13627G2.1.exon2;Parent=BruzV2.13627G2.1
Bruz_scaf_13627	Mikado_loci	CDS	3647	3820	.	-	0	ID=BruzV2.13627G2.1.CDS3;Parent=BruzV2.13627G2.1
Bruz_scaf_13627	Mikado_loci	exon	3647	3822	.	-	.	ID=BruzV2.13627G2.1.exon3;Parent=BruzV2.13627G2.1
Bruz_scaf_13627	Mikado_loci	five_prime_UTR	3821	3822	.	-	.	ID=BruzV2.13627G2.1.five_prime_UTR1;Parent=BruzV2.13627G2.1
Bruz_scaf_13627	Mikado_loci	exon	4173	4305	.	-	.	ID=BruzV2.13627G2.1.exon4;Parent=BruzV2.13627G2.1
Bruz_scaf_13627	Mikado_loci	five_prime_UTR	4173	4305	.	-	.	ID=BruzV2.13627G2.1.five_prime_UTR2;Parent=BruzV2.13627G2.1
###
Bruz_scaf_13627	Mikado_loci	superlocus	6411	7835	.	-	.	ID=Mikado_superlocus:Bruz_scaf_13627-:6411-7835;Name=superlocus:Bruz_scaf_13627-:6411-7835
Bruz_scaf_13627	Mikado_loci	gene	6411	7835	17	-	.	ID=BruzV2.13627G4;Name=BruzV2.13627G4;multiexonic=False;superlocus=Mikado_superlocus:Bruz_scaf_13627-:6411-7835
Bruz_scaf_13627	Mikado_loci	mRNA	6411	7835	17	-	.	ID=BruzV2.13627G4.1;Parent=BruzV2.13627G4;Name=BruzV2.13627G4.1;alias=st_MSTRG.9025.1;primary=True
Bruz_scaf_13627	Mikado_loci	exon	6411	7835	.	-	.	ID=BruzV2.13627G4.1.exon1;Parent=BruzV2.13627G4.1
Bruz_scaf_13627	Mikado_loci	three_prime_UTR	6411	7346	.	-	.	ID=BruzV2.13627G4.1.three_prime_UTR1;Parent=BruzV2.13627G4.1
Bruz_scaf_13627	Mikado_loci	CDS	7347	7835	.	-	0	ID=BruzV2.13627G4.1.CDS1;Parent=BruzV2.13627G4.1
###
Bruz_scaf_13629	Mikado_loci	superlocus	1171	4606	.	+	.	ID=Mikado_superlocus:Bruz_scaf_13629+:1171-4606;Name=superlocus:Bruz_scaf_13629+:1171-4606
Bruz_scaf_13629	Mikado_loci	gene	1171	4606	18	+	.	ID=BruzV2.13629G2;Name=BruzV2.13629G2;multiexonic=False;superlocus=Mikado_superlocus:Bruz_scaf_13629+:1171-4606
Bruz_scaf_13629	Mikado_loci	mRNA	1171	4606	18	+	.	ID=BruzV2.13629G2.1;Parent=BruzV2.13629G2;Name=BruzV2.13629G2.1;alias=st_MSTRG.9026.1;primary=True
Bruz_scaf_13629	Mikado_loci	exon	1171	4606	.	+	.	ID=BruzV2.13629G2.1.exon1;Parent=BruzV2.13629G2.1
Bruz_scaf_13629	Mikado_loci	five_prime_UTR	1171	1172	.	+	.	ID=BruzV2.13629G2.1.five_prime_UTR1;Parent=BruzV2.13629G2.1
Bruz_scaf_13629	Mikado_loci	CDS	1173	1493	.	+	0	ID=BruzV2.13629G2.1.CDS1;Parent=BruzV2.13629G2.1
Bruz_scaf_13629	Mikado_loci	three_prime_UTR	1494	4606	.	+	.	ID=BruzV2.13629G2.1.three_prime_UTR1;Parent=BruzV2.13629G2.1
###
Bruz_scaf_1363	Mikado_loci	superlocus	20902	24343	.	+	.	ID=Mikado_superlocus:Bruz_scaf_1363+:20902-24343;Name=superlocus:Bruz_scaf_1363+:20902-24343
Bruz_scaf_1363	Mikado_loci	gene	20902	24343	18	+	.	ID=BruzV2.1363G2;Name=BruzV2.1363G2;multiexonic=False;superlocus=Mikado_superlocus:Bruz_scaf_1363+:20902-24343
Bruz_scaf_1363	Mikado_loci	mRNA	20902	24343	18	+	.	ID=BruzV2.1363G2.1;Parent=BruzV2.1363G2;Name=BruzV2.1363G2.1;alias=st_MSTRG.9028.1;primary=True
Bruz_scaf_1363	Mikado_loci	exon	20902	24343	.	+	.	ID=BruzV2.1363G2.1.exon1;Parent=BruzV2.1363G2.1
Bruz_scaf_1363	Mikado_loci	five_prime_UTR	20902	22502	.	+	.	ID=BruzV2.1363G2.1.five_prime_UTR1;Parent=BruzV2.1363G2.1
Bruz_scaf_1363	Mikado_loci	CDS	22503	22844	.	+	0	ID=BruzV2.1363G2.1.CDS1;Parent=BruzV2.1363G2.1
Bruz_scaf_1363	Mikado_loci	three_prime_UTR	22845	24343	.	+	.	ID=BruzV2.1363G2.1.three_prime_UTR1;Parent=BruzV2.1363G2.1
###
Bruz_scaf_1363	Mikado_loci	superlocus	51356	56105	.	+	.	ID=Mikado_superlocus:Bruz_scaf_1363+:51356-56105;Name=superlocus:Bruz_scaf_1363+:51356-56105
Bruz_scaf_1363	Mikado_loci	gene	51356	56050	20	+	.	ID=BruzV2.1363G4;Name=BruzV2.1363G4;multiexonic=True;superlocus=Mikado_superlocus:Bruz_scaf_1363+:51356-56105
Bruz_scaf_1363	Mikado_loci	mRNA	51356	56050	20	+	.	ID=BruzV2.1363G4.1;Parent=BruzV2.1363G4;Name=BruzV2.1363G4.1;alias=v1_Bruz.1363G2.1;alias=Bruz_scaf_1363.g75.t1;canonical_junctions=1,2,3,4,5,6,7,8;canonical_number=8;canonical_proportion=1.0;primary=True
Bruz_scaf_1363	Mikado_loci	exon	51356	51782	.	+	.	ID=BruzV2.1363G4.1.exon1;Parent=BruzV2.1363G4.1
Bruz_scaf_1363	Mikado_loci	five_prime_UTR	51356	51722	.	+	.	ID=BruzV2.1363G4.1.five_prime_UTR1;Parent=BruzV2.1363G4.1
Bruz_scaf_1363	Mikado_loci	CDS	51723	51782	.	+	0	ID=BruzV2.1363G4.1.CDS1;Parent=BruzV2.1363G4.1
Bruz_scaf_1363	Mikado_loci	CDS	51934	52492	.	+	0	ID=BruzV2.1363G4.1.CDS2;Parent=BruzV2.1363G4.1
Bruz_scaf_1363	Mikado_loci	exon	51934	52492	.	+	.	ID=BruzV2.1363G4.1.exon2;Parent=BruzV2.1363G4.1
Bruz_scaf_1363	Mikado_loci	CDS	52603	52656	.	+	2	ID=BruzV2.1363G4.1.CDS3;Parent=BruzV2.1363G4.1
Bruz_scaf_1363	Mikado_loci	exon	52603	52656	.	+	.	ID=BruzV2.1363G4.1.exon3;Parent=BruzV2.1363G4.1
Bruz_scaf_1363	Mikado_loci	CDS	53591	53851	.	+	2	ID=BruzV2.1363G4.1.CDS4;Parent=BruzV2.1363G4.1
Bruz_scaf_1363	Mikado_loci	exon	53591	53851	.	+	.	ID=BruzV2.1363G4.1.exon4;Parent=BruzV2.1363G4.1
Bruz_scaf_1363	Mikado_loci	CDS	53936	53988	.	+	2	ID=BruzV2.1363G4.1.CDS5;Parent=BruzV2.1363G4.1
Bruz_scaf_1363	Mikado_loci	exon	53936	53988	.	+	.	ID=BruzV2.1363G4.1.exon5;Parent=BruzV2.1363G4.1
Bruz_scaf_1363	Mikado_loci	CDS	54092	54215	.	+	0	ID=BruzV2.1363G4.1.CDS6;Parent=BruzV2.1363G4.1
Bruz_scaf_1363	Mikado_loci	exon	54092	54215	.	+	.	ID=BruzV2.1363G4.1.exon6;Parent=BruzV2.1363G4.1
Bruz_scaf_1363	Mikado_loci	CDS	54324	54578	.	+	2	ID=BruzV2.1363G4.1.CDS7;Parent=BruzV2.1363G4.1
Bruz_scaf_1363	Mikado_loci	exon	54324	54578	.	+	.	ID=BruzV2.1363G4.1.exon7;Parent=BruzV2.1363G4.1
Bruz_scaf_1363	Mikado_loci	CDS	54687	55093	.	+	2	ID=BruzV2.1363G4.1.CDS8;Parent=BruzV2.1363G4.1
Bruz_scaf_1363	Mikado_loci	exon	54687	55093	.	+	.	ID=BruzV2.1363G4.1.exon8;Parent=BruzV2.1363G4.1
Bruz_scaf_1363	Mikado_loci	CDS	55137	55847	.	+	0	ID=BruzV2.1363G4.1.CDS9;Parent=BruzV2.1363G4.1
Bruz_scaf_1363	Mikado_loci	exon	55137	56050	.	+	.	ID=BruzV2.1363G4.1.exon9;Parent=BruzV2.1363G4.1
Bruz_scaf_1363	Mikado_loci	three_prime_UTR	55848	56050	.	+	.	ID=BruzV2.1363G4.1.three_prime_UTR1;Parent=BruzV2.1363G4.1
###
Bruz_scaf_1363	Mikado_loci	superlocus	58820	61045	.	-	.	ID=Mikado_superlocus:Bruz_scaf_1363-:58820-61045;Name=superlocus:Bruz_scaf_1363-:58820-61045
Bruz_scaf_1363	Mikado_loci	gene	58820	61045	20	-	.	ID=BruzV2.1363G6;Name=BruzV2.1363G6;multiexonic=True;superlocus=Mikado_superlocus:Bruz_scaf_1363-:58820-61045
Bruz_scaf_1363	Mikado_loci	mRNA	58820	61045	20	-	.	ID=BruzV2.1363G6.1;Parent=BruzV2.1363G6;Name=BruzV2.1363G6.1;alias=v1_Bruz.1363G4.1;alias=Bruz_scaf_1363.g76.t1;canonical_junctions=1,2,3,4,5;canonical_number=5;canonical_proportion=1.0;primary=True
Bruz_scaf_1363	Mikado_loci	exon	58820	59302	.	-	.	ID=BruzV2.1363G6.1.exon1;Parent=BruzV2.1363G6.1
Bruz_scaf_1363	Mikado_loci	three_prime_UTR	58820	59139	.	-	.	ID=BruzV2.1363G6.1.three_prime_UTR1;Parent=BruzV2.1363G6.1
Bruz_scaf_1363	Mikado_loci	CDS	59140	59302	.	-	1	ID=BruzV2.1363G6.1.CDS1;Parent=BruzV2.1363G6.1
Bruz_scaf_1363	Mikado_loci	CDS	59380	59574	.	-	1	ID=BruzV2.1363G6.1.CDS2;Parent=BruzV2.1363G6.1
Bruz_scaf_1363	Mikado_loci	exon	59380	59574	.	-	.	ID=BruzV2.1363G6.1.exon2;Parent=BruzV2.1363G6.1
Bruz_scaf_1363	Mikado_loci	CDS	59704	59903	.	-	0	ID=BruzV2.1363G6.1.CDS3;Parent=BruzV2.1363G6.1
Bruz_scaf_1363	Mikado_loci	exon	59704	59903	.	-	.	ID=BruzV2.1363G6.1.exon3;Parent=BruzV2.1363G6.1
Bruz_scaf_1363	Mikado_loci	CDS	59987	60100	.	-	0	ID=BruzV2.1363G6.1.CDS4;Parent=BruzV2.1363G6.1
Bruz_scaf_1363	Mikado_loci	exon	59987	60100	.	-	.	ID=BruzV2.1363G6.1.exon4;Parent=BruzV2.1363G6.1
Bruz_scaf_1363	Mikado_loci	CDS	60261	60397	.	-	2	ID=BruzV2.1363G6.1.CDS5;Parent=BruzV2.1363G6.1
Bruz_scaf_1363	Mikado_loci	exon	60261	60397	.	-	.	ID=BruzV2.1363G6.1.exon5;Parent=BruzV2.1363G6.1
Bruz_scaf_1363	Mikado_loci	CDS	60924	61014	.	-	0	ID=BruzV2.1363G6.1.CDS6;Parent=BruzV2.1363G6.1
Bruz_scaf_1363	Mikado_loci	exon	60924	61045	.	-	.	ID=BruzV2.1363G6.1.exon6;Parent=BruzV2.1363G6.1
Bruz_scaf_1363	Mikado_loci	five_prime_UTR	61015	61045	.	-	.	ID=BruzV2.1363G6.1.five_prime_UTR1;Parent=BruzV2.1363G6.1
###
Bruz_scaf_1363	Mikado_loci	superlocus	71393	72317	.	+	.	ID=Mikado_superlocus:Bruz_scaf_1363+:71393-72317;Name=superlocus:Bruz_scaf_1363+:71393-72317
Bruz_scaf_1363	Mikado_loci	gene	71393	72317	19	+	.	ID=BruzV2.1363G8;Name=BruzV2.1363G8;multiexonic=False;superlocus=Mikado_superlocus:Bruz_scaf_1363+:71393-72317
Bruz_scaf_1363	Mikado_loci	mRNA	71393	72317	19	+	.	ID=BruzV2.1363G8.1;Parent=BruzV2.1363G8;Name=BruzV2.1363G8.1;alias=v1_Bruz.1363G6.1;alias=MSTRG.8676.1;primary=True
Bruz_scaf_1363	Mikado_loci	exon	71393	72317	.	+	.	ID=BruzV2.1363G8.1.exon1;Parent=BruzV2.1363G8.1
Bruz_scaf_1363	Mikado_loci	five_prime_UTR	71393	71394	.	+	.	ID=BruzV2.1363G8.1.five_prime_UTR1;Parent=BruzV2.1363G8.1
Bruz_scaf_1363	Mikado_loci	CDS	71395	72315	.	+	0	ID=BruzV2.1363G8.1.CDS1;Parent=BruzV2.1363G8.1
Bruz_scaf_1363	Mikado_loci	three_prime_UTR	72316	72317	.	+	.	ID=BruzV2.1363G8.1.three_prime_UTR1;Parent=BruzV2.1363G8.1
###
Bruz_scaf_13633	Mikado_loci	superlocus	1	469	.	-	.	ID=Mikado_superlocus:Bruz_scaf_13633-:1-469;Name=superlocus:Bruz_scaf_13633-:1-469
Bruz_scaf_13633	Mikado_loci	gene	1	469	16	-	.	ID=BruzV2.13633G2;Name=BruzV2.13633G2;multiexonic=False;superlocus=Mikado_superlocus:Bruz_scaf_13633-:1-469
Bruz_scaf_13633	Mikado_loci	mRNA	1	469	16	-	.	ID=BruzV2.13633G2.1;Parent=BruzV2.13633G2;Name=BruzV2.13633G2.1;alias=st_MSTRG.9035.1;primary=True
Bruz_scaf_13633	Mikado_loci	CDS	1	297	.	-	0	ID=BruzV2.13633G2.1.CDS1;Parent=BruzV2.13633G2.1
Bruz_scaf_13633	Mikado_loci	exon	1	469	.	-	.	ID=BruzV2.13633G2.1.exon1;Parent=BruzV2.13633G2.1
Bruz_scaf_13633	Mikado_loci	five_prime_UTR	298	469	.	-	.	ID=BruzV2.13633G2.1.five_prime_UTR1;Parent=BruzV2.13633G2.1
###
Bruz_scaf_13637	Mikado_loci	superlocus	1	4268	.	+	.	ID=Mikado_superlocus:Bruz_scaf_13637+:1-4268;Name=superlocus:Bruz_scaf_13637+:1-4268
Bruz_scaf_13637	Mikado_loci	gene	726	4223	20	+	.	ID=BruzV2.13637G2;Name=BruzV2.13637G2;multiexonic=True;superlocus=Mikado_superlocus:Bruz_scaf_13637+:1-4268
Bruz_scaf_13637	Mikado_loci	mRNA	726	4223	20	+	.	ID=BruzV2.13637G2.1;Parent=BruzV2.13637G2;Name=BruzV2.13637G2.1;alias=v1_Bruz.13637G2.1;alias=Bruz_scaf_13637.g73.t1;canonical_junctions=1,2;canonical_number=2;canonical_proportion=1.0;primary=True
Bruz_scaf_13637	Mikado_loci	exon	726	863	.	+	.	ID=BruzV2.13637G2.1.exon1;Parent=BruzV2.13637G2.1
Bruz_scaf_13637	Mikado_loci	five_prime_UTR	726	726	.	+	.	ID=BruzV2.13637G2.1.five_prime_UTR1;Parent=BruzV2.13637G2.1
Bruz_scaf_13637	Mikado_loci	CDS	727	863	.	+	0	ID=BruzV2.13637G2.1.CDS1;Parent=BruzV2.13637G2.1
Bruz_scaf_13637	Mikado_loci	CDS	1711	1996	.	+	1	ID=BruzV2.13637G2.1.CDS2;Parent=BruzV2.13637G2.1
Bruz_scaf_13637	Mikado_loci	exon	1711	1996	.	+	.	ID=BruzV2.13637G2.1.exon2;Parent=BruzV2.13637G2.1
Bruz_scaf_13637	Mikado_loci	CDS	3390	3506	.	+	0	ID=BruzV2.13637G2.1.CDS3;Parent=BruzV2.13637G2.1
Bruz_scaf_13637	Mikado_loci	exon	3390	4223	.	+	.	ID=BruzV2.13637G2.1.exon3;Parent=BruzV2.13637G2.1
Bruz_scaf_13637	Mikado_loci	three_prime_UTR	3507	4223	.	+	.	ID=BruzV2.13637G2.1.three_prime_UTR1;Parent=BruzV2.13637G2.1
###
Bruz_scaf_1364	Mikado_loci	superlocus	3417	11615	.	-	.	ID=Mikado_superlocus:Bruz_scaf_1364-:3417-11615;Name=superlocus:Bruz_scaf_1364-:3417-11615
Bruz_scaf_1364	Mikado_loci	gene	3417	11615	20	-	.	ID=BruzV2.1364G2;Name=BruzV2.1364G2;multiexonic=True;superlocus=Mikado_superlocus:Bruz_scaf_1364-:3417-11615
Bruz_scaf_1364	Mikado_loci	mRNA	3417	11615	20	-	.	ID=BruzV2.1364G2.1;Parent=BruzV2.1364G2;Name=BruzV2.1364G2.1;alias=v1_Bruz.1364G4.1;alias=Bruz_scaf_1364.g77.t1;canonical_junctions=1,2,3,4,5,6,7,8,9,10,11,12,13,14;canonical_number=14;canonical_proportion=1.0;primary=True
Bruz_scaf_1364	Mikado_loci	exon	3417	3801	.	-	.	ID=BruzV2.1364G2.1.exon1;Parent=BruzV2.1364G2.1
Bruz_scaf_1364	Mikado_loci	three_prime_UTR	3417	3653	.	-	.	ID=BruzV2.1364G2.1.three_prime_UTR1;Parent=BruzV2.1364G2.1
Bruz_scaf_1364	Mikado_loci	CDS	3654	3801	.	-	1	ID=BruzV2.1364G2.1.CDS1;Parent=BruzV2.1364G2.1
Bruz_scaf_1364	Mikado_loci	CDS	3915	4058	.	-	1	ID=BruzV2.1364G2.1.CDS2;Parent=BruzV2.1364G2.1
Bruz_scaf_1364	Mikado_loci	exon	3915	4058	.	-	.	ID=BruzV2.1364G2.1.exon2;Parent=BruzV2.1364G2.1
Bruz_scaf_1364	Mikado_loci	CDS	4381	4431	.	-	1	ID=BruzV2.1364G2.1.CDS3;Parent=BruzV2.1364G2.1
Bruz_scaf_1364	Mikado_loci	exon	4381	4431	.	-	.	ID=BruzV2.1364G2.1.exon3;Parent=BruzV2.1364G2.1
Bruz_scaf_1364	Mikado_loci	CDS	4545	4688	.	-	1	ID=BruzV2.1364G2.1.CDS4;Parent=BruzV2.1364G2.1
Bruz_scaf_1364	Mikado_loci	exon	4545	4688	.	-	.	ID=BruzV2.1364G2.1.exon4;Parent=BruzV2.1364G2.1
Bruz_scaf_1364	Mikado_loci	CDS	4907	4978	.	-	1	ID=BruzV2.1364G2.1.CDS5;Parent=BruzV2.1364G2.1
Bruz_scaf_1364	Mikado_loci	exon	4907	4978	.	-	.	ID=BruzV2.1364G2.1.exon5;Parent=BruzV2.1364G2.1
Bruz_scaf_1364	Mikado_loci	CDS	5076	5214	.	-	2	ID=BruzV2.1364G2.1.CDS6;Parent=BruzV2.1364G2.1
Bruz_scaf_1364	Mikado_loci	exon	5076	5214	.	-	.	ID=BruzV2.1364G2.1.exon6;Parent=BruzV2.1364G2.1
Bruz_scaf_1364	Mikado_loci	CDS	8937	9007	.	-	1	ID=BruzV2.1364G2.1.CDS7;Parent=BruzV2.1364G2.1
Bruz_scaf_1364	Mikado_loci	exon	8937	9007	.	-	.	ID=BruzV2.1364G2.1.exon7;Parent=BruzV2.1364G2.1
Bruz_scaf_1364	Mikado_loci	CDS	9288	9362	.	-	1	ID=BruzV2.1364G2.1.CDS8;Parent=BruzV2.1364G2.1
Bruz_scaf_1364	Mikado_loci	exon	9288	9362	.	-	.	ID=BruzV2.1364G2.1.exon8;Parent=BruzV2.1364G2.1
Bruz_scaf_1364	Mikado_loci	CDS	9456	9599	.	-	1	ID=BruzV2.1364G2.1.CDS9;Parent=BruzV2.1364G2.1
Bruz_scaf_1364	Mikado_loci	exon	9456	9599	.	-	.	ID=BruzV2.1364G2.1.exon9;Parent=BruzV2.1364G2.1
Bruz_scaf_1364	Mikado_loci	CDS	9713	9856	.	-	1	ID=BruzV2.1364G2.1.CDS10;Parent=BruzV2.1364G2.1
Bruz_scaf_1364	Mikado_loci	exon	9713	9856	.	-	.	ID=BruzV2.1364G2.1.exon10;Parent=BruzV2.1364G2.1
Bruz_scaf_1364	Mikado_loci	CDS	9970	10113	.	-	1	ID=BruzV2.1364G2.1.CDS11;Parent=BruzV2.1364G2.1
Bruz_scaf_1364	Mikado_loci	exon	9970	10113	.	-	.	ID=BruzV2.1364G2.1.exon11;Parent=BruzV2.1364G2.1
Bruz_scaf_1364	Mikado_loci	CDS	10228	10371	.	-	1	ID=BruzV2.1364G2.1.CDS12;Parent=BruzV2.1364G2.1
Bruz_scaf_1364	Mikado_loci	exon	10228	10371	.	-	.	ID=BruzV2.1364G2.1.exon12;Parent=BruzV2.1364G2.1
Bruz_scaf_1364	Mikado_loci	CDS	10487	10630	.	-	1	ID=BruzV2.1364G2.1.CDS13;Parent=BruzV2.1364G2.1
Bruz_scaf_1364	Mikado_loci	exon	10487	10630	.	-	.	ID=BruzV2.1364G2.1.exon13;Parent=BruzV2.1364G2.1
Bruz_scaf_1364	Mikado_loci	CDS	10736	10807	.	-	1	ID=BruzV2.1364G2.1.CDS14;Parent=BruzV2.1364G2.1
Bruz_scaf_1364	Mikado_loci	exon	10736	10807	.	-	.	ID=BruzV2.1364G2.1.exon14;Parent=BruzV2.1364G2.1
Bruz_scaf_1364	Mikado_loci	CDS	11247	11464	.	-	0	ID=BruzV2.1364G2.1.CDS15;Parent=BruzV2.1364G2.1
Bruz_scaf_1364	Mikado_loci	exon	11247	11615	.	-	.	ID=BruzV2.1364G2.1.exon15;Parent=BruzV2.1364G2.1
Bruz_scaf_1364	Mikado_loci	five_prime_UTR	11465	11615	.	-	.	ID=BruzV2.1364G2.1.five_prime_UTR1;Parent=BruzV2.1364G2.1
###
Bruz_scaf_1364	Mikado_loci	superlocus	17376	26660	.	+	.	ID=Mikado_superlocus:Bruz_scaf_1364+:17376-26660;Name=superlocus:Bruz_scaf_1364+:17376-26660
Bruz_scaf_1364	Mikado_loci	gene	17376	26660	20	+	.	ID=BruzV2.1364G4;Name=BruzV2.1364G4;multiexonic=True;superlocus=Mikado_superlocus:Bruz_scaf_1364+:17376-26660
Bruz_scaf_1364	Mikado_loci	mRNA	17376	26660	20	+	.	ID=BruzV2.1364G4.1;Parent=BruzV2.1364G4;Name=BruzV2.1364G4.1;alias=v1_Bruz.1364G6.1;alias=Bruz_scaf_1364.g78.t1;canonical_junctions=1,2,3,4,5,6,7,8,9,10,11,12,13,14,15,16,17,18,19,20,21,22;canonical_number=22;canonical_proportion=1.0;primary=True
Bruz_scaf_1364	Mikado_loci	exon	17376	18016	.	+	.	ID=BruzV2.1364G4.1.exon1;Parent=BruzV2.1364G4.1
Bruz_scaf_1364	Mikado_loci	five_prime_UTR	17376	17773	.	+	.	ID=BruzV2.1364G4.1.five_prime_UTR1;Parent=BruzV2.1364G4.1
Bruz_scaf_1364	Mikado_loci	CDS	17774	18016	.	+	0	ID=BruzV2.1364G4.1.CDS1;Parent=BruzV2.1364G4.1
Bruz_scaf_1364	Mikado_loci	CDS	18122	18185	.	+	0	ID=BruzV2.1364G4.1.CDS2;Parent=BruzV2.1364G4.1
Bruz_scaf_1364	Mikado_loci	exon	18122	18185	.	+	.	ID=BruzV2.1364G4.1.exon2;Parent=BruzV2.1364G4.1
Bruz_scaf_1364	Mikado_loci	CDS	18645	18943	.	+	2	ID=BruzV2.1364G4.1.CDS3;Parent=BruzV2.1364G4.1
Bruz_scaf_1364	Mikado_loci	exon	18645	18943	.	+	.	ID=BruzV2.1364G4.1.exon3;Parent=BruzV2.1364G4.1
Bruz_scaf_1364	Mikado_loci	CDS	19338	19550	.	+	0	ID=BruzV2.1364G4.1.CDS4;Parent=BruzV2.1364G4.1
Bruz_scaf_1364	Mikado_loci	exon	19338	19550	.	+	.	ID=BruzV2.1364G4.1.exon4;Parent=BruzV2.1364G4.1
Bruz_scaf_1364	Mikado_loci	CDS	19832	20038	.	+	0	ID=BruzV2.1364G4.1.CDS5;Parent=BruzV2.1364G4.1
Bruz_scaf_1364	Mikado_loci	exon	19832	20038	.	+	.	ID=BruzV2.1364G4.1.exon5;Parent=BruzV2.1364G4.1
Bruz_scaf_1364	Mikado_loci	CDS	20270	20362	.	+	0	ID=BruzV2.1364G4.1.CDS6;Parent=BruzV2.1364G4.1
Bruz_scaf_1364	Mikado_loci	exon	20270	20362	.	+	.	ID=BruzV2.1364G4.1.exon6;Parent=BruzV2.1364G4.1
Bruz_scaf_1364	Mikado_loci	CDS	21761	21859	.	+	0	ID=BruzV2.1364G4.1.CDS7;Parent=BruzV2.1364G4.1
Bruz_scaf_1364	Mikado_loci	exon	21761	21859	.	+	.	ID=BruzV2.1364G4.1.exon7;Parent=BruzV2.1364G4.1
Bruz_scaf_1364	Mikado_loci	CDS	21968	21997	.	+	0	ID=BruzV2.1364G4.1.CDS8;Parent=BruzV2.1364G4.1
Bruz_scaf_1364	Mikado_loci	exon	21968	21997	.	+	.	ID=BruzV2.1364G4.1.exon8;Parent=BruzV2.1364G4.1
Bruz_scaf_1364	Mikado_loci	CDS	22689	22742	.	+	0	ID=BruzV2.1364G4.1.CDS9;Parent=BruzV2.1364G4.1
Bruz_scaf_1364	Mikado_loci	exon	22689	22742	.	+	.	ID=BruzV2.1364G4.1.exon9;Parent=BruzV2.1364G4.1
Bruz_scaf_1364	Mikado_loci	CDS	23343	23396	.	+	0	ID=BruzV2.1364G4.1.CDS10;Parent=BruzV2.1364G4.1
Bruz_scaf_1364	Mikado_loci	exon	23343	23396	.	+	.	ID=BruzV2.1364G4.1.exon10;Parent=BruzV2.1364G4.1
Bruz_scaf_1364	Mikado_loci	CDS	23480	23557	.	+	0	ID=BruzV2.1364G4.1.CDS11;Parent=BruzV2.1364G4.1
Bruz_scaf_1364	Mikado_loci	exon	23480	23557	.	+	.	ID=BruzV2.1364G4.1.exon11;Parent=BruzV2.1364G4.1
Bruz_scaf_1364	Mikado_loci	CDS	23781	23872	.	+	0	ID=BruzV2.1364G4.1.CDS12;Parent=BruzV2.1364G4.1
Bruz_scaf_1364	Mikado_loci	exon	23781	23872	.	+	.	ID=BruzV2.1364G4.1.exon12;Parent=BruzV2.1364G4.1
Bruz_scaf_1364	Mikado_loci	CDS	24032	24089	.	+	1	ID=BruzV2.1364G4.1.CDS13;Parent=BruzV2.1364G4.1
Bruz_scaf_1364	Mikado_loci	exon	24032	24089	.	+	.	ID=BruzV2.1364G4.1.exon13;Parent=BruzV2.1364G4.1
Bruz_scaf_1364	Mikado_loci	CDS	24192	24266	.	+	0	ID=BruzV2.1364G4.1.CDS14;Parent=BruzV2.1364G4.1
Bruz_scaf_1364	Mikado_loci	exon	24192	24266	.	+	.	ID=BruzV2.1364G4.1.exon14;Parent=BruzV2.1364G4.1
Bruz_scaf_1364	Mikado_loci	CDS	24562	24609	.	+	0	ID=BruzV2.1364G4.1.CDS15;Parent=BruzV2.1364G4.1
Bruz_scaf_1364	Mikado_loci	exon	24562	24609	.	+	.	ID=BruzV2.1364G4.1.exon15;Parent=BruzV2.1364G4.1
Bruz_scaf_1364	Mikado_loci	CDS	24777	24874	.	+	0	ID=BruzV2.1364G4.1.CDS16;Parent=BruzV2.1364G4.1
Bruz_scaf_1364	Mikado_loci	exon	24777	24874	.	+	.	ID=BruzV2.1364G4.1.exon16;Parent=BruzV2.1364G4.1
Bruz_scaf_1364	Mikado_loci	CDS	25105	25180	.	+	1	ID=BruzV2.1364G4.1.CDS17;Parent=BruzV2.1364G4.1
Bruz_scaf_1364	Mikado_loci	exon	25105	25180	.	+	.	ID=BruzV2.1364G4.1.exon17;Parent=BruzV2.1364G4.1
Bruz_scaf_1364	Mikado_loci	CDS	25276	25338	.	+	0	ID=BruzV2.1364G4.1.CDS18;Parent=BruzV2.1364G4.1
Bruz_scaf_1364	Mikado_loci	exon	25276	25338	.	+	.	ID=BruzV2.1364G4.1.exon18;Parent=BruzV2.1364G4.1
Bruz_scaf_1364	Mikado_loci	CDS	25411	25502	.	+	0	ID=BruzV2.1364G4.1.CDS19;Parent=BruzV2.1364G4.1
Bruz_scaf_1364	Mikado_loci	exon	25411	25502	.	+	.	ID=BruzV2.1364G4.1.exon19;Parent=BruzV2.1364G4.1
Bruz_scaf_1364	Mikado_loci	CDS	25721	25789	.	+	1	ID=BruzV2.1364G4.1.CDS20;Parent=BruzV2.1364G4.1
Bruz_scaf_1364	Mikado_loci	exon	25721	25789	.	+	.	ID=BruzV2.1364G4.1.exon20;Parent=BruzV2.1364G4.1
Bruz_scaf_1364	Mikado_loci	CDS	25921	25984	.	+	1	ID=BruzV2.1364G4.1.CDS21;Parent=BruzV2.1364G4.1
Bruz_scaf_1364	Mikado_loci	exon	25921	25984	.	+	.	ID=BruzV2.1364G4.1.exon21;Parent=BruzV2.1364G4.1
Bruz_scaf_1364	Mikado_loci	CDS	26056	26121	.	+	0	ID=BruzV2.1364G4.1.CDS22;Parent=BruzV2.1364G4.1
Bruz_scaf_1364	Mikado_loci	exon	26056	26121	.	+	.	ID=BruzV2.1364G4.1.exon22;Parent=BruzV2.1364G4.1
Bruz_scaf_1364	Mikado_loci	CDS	26236	26313	.	+	0	ID=BruzV2.1364G4.1.CDS23;Parent=BruzV2.1364G4.1
Bruz_scaf_1364	Mikado_loci	exon	26236	26660	.	+	.	ID=BruzV2.1364G4.1.exon23;Parent=BruzV2.1364G4.1
Bruz_scaf_1364	Mikado_loci	three_prime_UTR	26314	26660	.	+	.	ID=BruzV2.1364G4.1.three_prime_UTR1;Parent=BruzV2.1364G4.1
###
Bruz_scaf_1364	Mikado_loci	superlocus	31209	35215	.	-	.	ID=Mikado_superlocus:Bruz_scaf_1364-:31209-35215;Name=superlocus:Bruz_scaf_1364-:31209-35215
Bruz_scaf_1364	Mikado_loci	gene	31209	35215	20	-	.	ID=BruzV2.1364G6;Name=BruzV2.1364G6;multiexonic=True;superlocus=Mikado_superlocus:Bruz_scaf_1364-:31209-35215
Bruz_scaf_1364	Mikado_loci	mRNA	31209	35215	20	-	.	ID=BruzV2.1364G6.1;Parent=BruzV2.1364G6;Name=BruzV2.1364G6.1;alias=v1_Bruz.1364G8.1;alias=Bruz_scaf_1364.g79.t1;canonical_junctions=1,2,3,5,6;canonical_number=5;canonical_proportion=0.8333333333333334;primary=True
Bruz_scaf_1364	Mikado_loci	exon	31209	31542	.	-	.	ID=BruzV2.1364G6.1.exon1;Parent=BruzV2.1364G6.1
Bruz_scaf_1364	Mikado_loci	three_prime_UTR	31209	31371	.	-	.	ID=BruzV2.1364G6.1.three_prime_UTR1;Parent=BruzV2.1364G6.1
Bruz_scaf_1364	Mikado_loci	CDS	31372	31542	.	-	0	ID=BruzV2.1364G6.1.CDS1;Parent=BruzV2.1364G6.1
Bruz_scaf_1364	Mikado_loci	CDS	31644	31817	.	-	0	ID=BruzV2.1364G6.1.CDS2;Parent=BruzV2.1364G6.1
Bruz_scaf_1364	Mikado_loci	exon	31644	31817	.	-	.	ID=BruzV2.1364G6.1.exon2;Parent=BruzV2.1364G6.1
Bruz_scaf_1364	Mikado_loci	CDS	32059	32151	.	-	0	ID=BruzV2.1364G6.1.CDS3;Parent=BruzV2.1364G6.1
Bruz_scaf_1364	Mikado_loci	exon	32059	32151	.	-	.	ID=BruzV2.1364G6.1.exon3;Parent=BruzV2.1364G6.1
Bruz_scaf_1364	Mikado_loci	CDS	32294	32419	.	-	0	ID=BruzV2.1364G6.1.CDS4;Parent=BruzV2.1364G6.1
Bruz_scaf_1364	Mikado_loci	exon	32294	32428	.	-	.	ID=BruzV2.1364G6.1.exon4;Parent=BruzV2.1364G6.1
Bruz_scaf_1364	Mikado_loci	five_prime_UTR	32420	32428	.	-	.	ID=BruzV2.1364G6.1.five_prime_UTR1;Parent=BruzV2.1364G6.1
Bruz_scaf_1364	Mikado_loci	exon	33263	33385	.	-	.	ID=BruzV2.1364G6.1.exon5;Parent=BruzV2.1364G6.1
Bruz_scaf_1364	Mikado_loci	five_prime_UTR	33263	33385	.	-	.	ID=BruzV2.1364G6.1.five_prime_UTR2;Parent=BruzV2.1364G6.1
Bruz_scaf_1364	Mikado_loci	exon	34376	34518	.	-	.	ID=BruzV2.1364G6.1.exon6;Parent=BruzV2.1364G6.1
Bruz_scaf_1364	Mikado_loci	five_prime_UTR	34376	34518	.	-	.	ID=BruzV2.1364G6.1.five_prime_UTR3;Parent=BruzV2.1364G6.1
Bruz_scaf_1364	Mikado_loci	exon	34927	35215	.	-	.	ID=BruzV2.1364G6.1.exon7;Parent=BruzV2.1364G6.1
Bruz_scaf_1364	Mikado_loci	five_prime_UTR	34927	35215	.	-	.	ID=BruzV2.1364G6.1.five_prime_UTR4;Parent=BruzV2.1364G6.1
###
Bruz_scaf_1364	Mikado_loci	superlocus	43459	49879	.	+	.	ID=Mikado_superlocus:Bruz_scaf_1364+:43459-49879;Name=superlocus:Bruz_scaf_1364+:43459-49879
Bruz_scaf_1364	Mikado_loci	gene	45656	49800	21	+	.	ID=BruzV2.1364G8;Name=BruzV2.1364G8;multiexonic=True;superlocus=Mikado_superlocus:Bruz_scaf_1364+:43459-49879
Bruz_scaf_1364	Mikado_loci	mRNA	45656	49800	21	+	.	ID=BruzV2.1364G8.1;Parent=BruzV2.1364G8;Name=BruzV2.1364G8.1;alias=v1_Bruz.1364G10.1;alias=Bruz_scaf_1364.g80.t1;canonical_junctions=1,2,3,4,5,6;canonical_number=6;canonical_proportion=1.0;primary=True
Bruz_scaf_1364	Mikado_loci	exon	45656	45696	.	+	.	ID=BruzV2.1364G8.1.exon1;Parent=BruzV2.1364G8.1
Bruz_scaf_1364	Mikado_loci	five_prime_UTR	45656	45696	.	+	.	ID=BruzV2.1364G8.1.five_prime_UTR1;Parent=BruzV2.1364G8.1
Bruz_scaf_1364	Mikado_loci	exon	47322	47436	.	+	.	ID=BruzV2.1364G8.1.exon2;Parent=BruzV2.1364G8.1
Bruz_scaf_1364	Mikado_loci	five_prime_UTR	47322	47354	.	+	.	ID=BruzV2.1364G8.1.five_prime_UTR2;Parent=BruzV2.1364G8.1
Bruz_scaf_1364	Mikado_loci	CDS	47355	47436	.	+	0	ID=BruzV2.1364G8.1.CDS1;Parent=BruzV2.1364G8.1
Bruz_scaf_1364	Mikado_loci	CDS	47531	48223	.	+	2	ID=BruzV2.1364G8.1.CDS2;Parent=BruzV2.1364G8.1
Bruz_scaf_1364	Mikado_loci	exon	47531	48223	.	+	.	ID=BruzV2.1364G8.1.exon3;Parent=BruzV2.1364G8.1
Bruz_scaf_1364	Mikado_loci	CDS	48455	48912	.	+	2	ID=BruzV2.1364G8.1.CDS3;Parent=BruzV2.1364G8.1
Bruz_scaf_1364	Mikado_loci	exon	48455	48912	.	+	.	ID=BruzV2.1364G8.1.exon4;Parent=BruzV2.1364G8.1
Bruz_scaf_1364	Mikado_loci	CDS	48995	49093	.	+	0	ID=BruzV2.1364G8.1.CDS4;Parent=BruzV2.1364G8.1
Bruz_scaf_1364	Mikado_loci	exon	48995	49093	.	+	.	ID=BruzV2.1364G8.1.exon5;Parent=BruzV2.1364G8.1
Bruz_scaf_1364	Mikado_loci	CDS	49169	49315	.	+	0	ID=BruzV2.1364G8.1.CDS5;Parent=BruzV2.1364G8.1
Bruz_scaf_1364	Mikado_loci	exon	49169	49315	.	+	.	ID=BruzV2.1364G8.1.exon6;Parent=BruzV2.1364G8.1
Bruz_scaf_1364	Mikado_loci	CDS	49413	49559	.	+	0	ID=BruzV2.1364G8.1.CDS6;Parent=BruzV2.1364G8.1
Bruz_scaf_1364	Mikado_loci	exon	49413	49800	.	+	.	ID=BruzV2.1364G8.1.exon7;Parent=BruzV2.1364G8.1
Bruz_scaf_1364	Mikado_loci	three_prime_UTR	49560	49800	.	+	.	ID=BruzV2.1364G8.1.three_prime_UTR1;Parent=BruzV2.1364G8.1
###
Bruz_scaf_1364	Mikado_loci	superlocus	58516	61940	.	+	.	ID=Mikado_superlocus:Bruz_scaf_1364+:58516-61940;Name=superlocus:Bruz_scaf_1364+:58516-61940
Bruz_scaf_1364	Mikado_loci	gene	58516	61940	20	+	.	ID=BruzV2.1364G10;Name=BruzV2.1364G10;multiexonic=True;superlocus=Mikado_superlocus:Bruz_scaf_1364+:58516-61940
Bruz_scaf_1364	Mikado_loci	mRNA	58516	61940	20	+	.	ID=BruzV2.1364G10.1;Parent=BruzV2.1364G10;Name=BruzV2.1364G10.1;alias=v1_Bruz.1364G12.1;alias=Bruz_scaf_1364.g81.t1;canonical_junctions=1,2;canonical_number=2;canonical_proportion=1.0;primary=True
Bruz_scaf_1364	Mikado_loci	exon	58516	58816	.	+	.	ID=BruzV2.1364G10.1.exon1;Parent=BruzV2.1364G10.1
Bruz_scaf_1364	Mikado_loci	five_prime_UTR	58516	58622	.	+	.	ID=BruzV2.1364G10.1.five_prime_UTR1;Parent=BruzV2.1364G10.1
Bruz_scaf_1364	Mikado_loci	CDS	58623	58816	.	+	0	ID=BruzV2.1364G10.1.CDS1;Parent=BruzV2.1364G10.1
Bruz_scaf_1364	Mikado_loci	CDS	61058	61187	.	+	1	ID=BruzV2.1364G10.1.CDS2;Parent=BruzV2.1364G10.1
Bruz_scaf_1364	Mikado_loci	exon	61058	61187	.	+	.	ID=BruzV2.1364G10.1.exon2;Parent=BruzV2.1364G10.1
Bruz_scaf_1364	Mikado_loci	CDS	61267	61518	.	+	0	ID=BruzV2.1364G10.1.CDS3;Parent=BruzV2.1364G10.1
Bruz_scaf_1364	Mikado_loci	exon	61267	61940	.	+	.	ID=BruzV2.1364G10.1.exon3;Parent=BruzV2.1364G10.1
Bruz_scaf_1364	Mikado_loci	three_prime_UTR	61519	61940	.	+	.	ID=BruzV2.1364G10.1.three_prime_UTR1;Parent=BruzV2.1364G10.1
###
Bruz_scaf_1364	Mikado_loci	superlocus	69706	73448	.	+	.	ID=Mikado_superlocus:Bruz_scaf_1364+:69706-73448;Name=superlocus:Bruz_scaf_1364+:69706-73448
Bruz_scaf_1364	Mikado_loci	gene	69706	73448	19	+	.	ID=BruzV2.1364G12;Name=BruzV2.1364G12;multiexonic=False;superlocus=Mikado_superlocus:Bruz_scaf_1364+:69706-73448
Bruz_scaf_1364	Mikado_loci	mRNA	69706	73448	19	+	.	ID=BruzV2.1364G12.1;Parent=BruzV2.1364G12;Name=BruzV2.1364G12.1;alias=v1_Bruz.1364G18.1;alias=MSTRG.8695.1;primary=True
Bruz_scaf_1364	Mikado_loci	exon	69706	73448	.	+	.	ID=BruzV2.1364G12.1.exon1;Parent=BruzV2.1364G12.1
Bruz_scaf_1364	Mikado_loci	five_prime_UTR	69706	70657	.	+	.	ID=BruzV2.1364G12.1.five_prime_UTR1;Parent=BruzV2.1364G12.1
Bruz_scaf_1364	Mikado_loci	CDS	70658	73123	.	+	0	ID=BruzV2.1364G12.1.CDS1;Parent=BruzV2.1364G12.1
Bruz_scaf_1364	Mikado_loci	three_prime_UTR	73124	73448	.	+	.	ID=BruzV2.1364G12.1.three_prime_UTR1;Parent=BruzV2.1364G12.1
###
Bruz_scaf_1364	Mikado_loci	superlocus	62420	64985	.	-	.	ID=Mikado_superlocus:Bruz_scaf_1364-:62420-64985;Name=superlocus:Bruz_scaf_1364-:62420-64985
Bruz_scaf_1364	Mikado_loci	gene	62420	64985	20	-	.	ID=BruzV2.1364G14;Name=BruzV2.1364G14;multiexonic=True;superlocus=Mikado_superlocus:Bruz_scaf_1364-:62420-64985
Bruz_scaf_1364	Mikado_loci	mRNA	62420	64985	20	-	.	ID=BruzV2.1364G14.1;Parent=BruzV2.1364G14;Name=BruzV2.1364G14.1;alias=v1_Bruz.1364G14.1;alias=Bruz_scaf_1364.g82.t1;canonical_junctions=1,2,3,4,5,6,7,8;canonical_number=8;canonical_proportion=1.0;primary=True
Bruz_scaf_1364	Mikado_loci	exon	62420	62889	.	-	.	ID=BruzV2.1364G14.1.exon1;Parent=BruzV2.1364G14.1
Bruz_scaf_1364	Mikado_loci	three_prime_UTR	62420	62778	.	-	.	ID=BruzV2.1364G14.1.three_prime_UTR1;Parent=BruzV2.1364G14.1
Bruz_scaf_1364	Mikado_loci	CDS	62779	62889	.	-	0	ID=BruzV2.1364G14.1.CDS1;Parent=BruzV2.1364G14.1
Bruz_scaf_1364	Mikado_loci	CDS	63078	63176	.	-	0	ID=BruzV2.1364G14.1.CDS2;Parent=BruzV2.1364G14.1
Bruz_scaf_1364	Mikado_loci	exon	63078	63176	.	-	.	ID=BruzV2.1364G14.1.exon2;Parent=BruzV2.1364G14.1
Bruz_scaf_1364	Mikado_loci	CDS	63411	63479	.	-	0	ID=BruzV2.1364G14.1.CDS3;Parent=BruzV2.1364G14.1
Bruz_scaf_1364	Mikado_loci	exon	63411	63479	.	-	.	ID=BruzV2.1364G14.1.exon3;Parent=BruzV2.1364G14.1
Bruz_scaf_1364	Mikado_loci	CDS	63625	63714	.	-	0	ID=BruzV2.1364G14.1.CDS4;Parent=BruzV2.1364G14.1
Bruz_scaf_1364	Mikado_loci	exon	63625	63714	.	-	.	ID=BruzV2.1364G14.1.exon4;Parent=BruzV2.1364G14.1
Bruz_scaf_1364	Mikado_loci	CDS	64030	64099	.	-	1	ID=BruzV2.1364G14.1.CDS5;Parent=BruzV2.1364G14.1
Bruz_scaf_1364	Mikado_loci	exon	64030	64099	.	-	.	ID=BruzV2.1364G14.1.exon5;Parent=BruzV2.1364G14.1
Bruz_scaf_1364	Mikado_loci	CDS	64220	64289	.	-	2	ID=BruzV2.1364G14.1.CDS6;Parent=BruzV2.1364G14.1
Bruz_scaf_1364	Mikado_loci	exon	64220	64289	.	-	.	ID=BruzV2.1364G14.1.exon6;Parent=BruzV2.1364G14.1
Bruz_scaf_1364	Mikado_loci	CDS	64361	64562	.	-	0	ID=BruzV2.1364G14.1.CDS7;Parent=BruzV2.1364G14.1
Bruz_scaf_1364	Mikado_loci	exon	64361	64562	.	-	.	ID=BruzV2.1364G14.1.exon7;Parent=BruzV2.1364G14.1
Bruz_scaf_1364	Mikado_loci	CDS	64639	64723	.	-	1	ID=BruzV2.1364G14.1.CDS8;Parent=BruzV2.1364G14.1
Bruz_scaf_1364	Mikado_loci	exon	64639	64723	.	-	.	ID=BruzV2.1364G14.1.exon8;Parent=BruzV2.1364G14.1
Bruz_scaf_1364	Mikado_loci	CDS	64824	64984	.	-	0	ID=BruzV2.1364G14.1.CDS9;Parent=BruzV2.1364G14.1
Bruz_scaf_1364	Mikado_loci	exon	64824	64985	.	-	.	ID=BruzV2.1364G14.1.exon9;Parent=BruzV2.1364G14.1
Bruz_scaf_1364	Mikado_loci	five_prime_UTR	64985	64985	.	-	.	ID=BruzV2.1364G14.1.five_prime_UTR1;Parent=BruzV2.1364G14.1
###
Bruz_scaf_1364	Mikado_loci	superlocus	65367	68875	.	-	.	ID=Mikado_superlocus:Bruz_scaf_1364-:65367-68875;Name=superlocus:Bruz_scaf_1364-:65367-68875
Bruz_scaf_1364	Mikado_loci	gene	65367	68875	20	-	.	ID=BruzV2.1364G16;Name=BruzV2.1364G16;multiexonic=True;superlocus=Mikado_superlocus:Bruz_scaf_1364-:65367-68875
Bruz_scaf_1364	Mikado_loci	mRNA	65367	68875	20	-	.	ID=BruzV2.1364G16.1;Parent=BruzV2.1364G16;Name=BruzV2.1364G16.1;alias=v1_Bruz.1364G16.1;alias=Bruz_scaf_1364.g83.t1;canonical_junctions=4,5,7,8,9;canonical_number=5;canonical_proportion=0.5555555555555556;primary=True
Bruz_scaf_1364	Mikado_loci	exon	65367	65414	.	-	.	ID=BruzV2.1364G16.1.exon1;Parent=BruzV2.1364G16.1
Bruz_scaf_1364	Mikado_loci	three_prime_UTR	65367	65390	.	-	.	ID=BruzV2.1364G16.1.three_prime_UTR1;Parent=BruzV2.1364G16.1
Bruz_scaf_1364	Mikado_loci	CDS	65391	65414	.	-	0	ID=BruzV2.1364G16.1.CDS1;Parent=BruzV2.1364G16.1
Bruz_scaf_1364	Mikado_loci	CDS	65534	65638	.	-	0	ID=BruzV2.1364G16.1.CDS2;Parent=BruzV2.1364G16.1
Bruz_scaf_1364	Mikado_loci	exon	65534	65638	.	-	.	ID=BruzV2.1364G16.1.exon2;Parent=BruzV2.1364G16.1
Bruz_scaf_1364	Mikado_loci	CDS	65713	65796	.	-	0	ID=BruzV2.1364G16.1.CDS3;Parent=BruzV2.1364G16.1
Bruz_scaf_1364	Mikado_loci	exon	65713	65796	.	-	.	ID=BruzV2.1364G16.1.exon3;Parent=BruzV2.1364G16.1
Bruz_scaf_1364	Mikado_loci	CDS	66377	66457	.	-	0	ID=BruzV2.1364G16.1.CDS4;Parent=BruzV2.1364G16.1
Bruz_scaf_1364	Mikado_loci	exon	66377	66457	.	-	.	ID=BruzV2.1364G16.1.exon4;Parent=BruzV2.1364G16.1
Bruz_scaf_1364	Mikado_loci	CDS	67052	67255	.	-	0	ID=BruzV2.1364G16.1.CDS5;Parent=BruzV2.1364G16.1
Bruz_scaf_1364	Mikado_loci	exon	67052	67267	.	-	.	ID=BruzV2.1364G16.1.exon5;Parent=BruzV2.1364G16.1
Bruz_scaf_1364	Mikado_loci	five_prime_UTR	67256	67267	.	-	.	ID=BruzV2.1364G16.1.five_prime_UTR1;Parent=BruzV2.1364G16.1
Bruz_scaf_1364	Mikado_loci	exon	67360	67460	.	-	.	ID=BruzV2.1364G16.1.exon6;Parent=BruzV2.1364G16.1
Bruz_scaf_1364	Mikado_loci	five_prime_UTR	67360	67460	.	-	.	ID=BruzV2.1364G16.1.five_prime_UTR2;Parent=BruzV2.1364G16.1
Bruz_scaf_1364	Mikado_loci	exon	67525	67580	.	-	.	ID=BruzV2.1364G16.1.exon7;Parent=BruzV2.1364G16.1
Bruz_scaf_1364	Mikado_loci	five_prime_UTR	67525	67580	.	-	.	ID=BruzV2.1364G16.1.five_prime_UTR3;Parent=BruzV2.1364G16.1
Bruz_scaf_1364	Mikado_loci	exon	67663	67736	.	-	.	ID=BruzV2.1364G16.1.exon8;Parent=BruzV2.1364G16.1
Bruz_scaf_1364	Mikado_loci	five_prime_UTR	67663	67736	.	-	.	ID=BruzV2.1364G16.1.five_prime_UTR4;Parent=BruzV2.1364G16.1
Bruz_scaf_1364	Mikado_loci	exon	67857	67991	.	-	.	ID=BruzV2.1364G16.1.exon9;Parent=BruzV2.1364G16.1
Bruz_scaf_1364	Mikado_loci	five_prime_UTR	67857	67991	.	-	.	ID=BruzV2.1364G16.1.five_prime_UTR5;Parent=BruzV2.1364G16.1
Bruz_scaf_1364	Mikado_loci	exon	68729	68875	.	-	.	ID=BruzV2.1364G16.1.exon10;Parent=BruzV2.1364G16.1
Bruz_scaf_1364	Mikado_loci	five_prime_UTR	68729	68875	.	-	.	ID=BruzV2.1364G16.1.five_prime_UTR6;Parent=BruzV2.1364G16.1
###
Bruz_scaf_13642	Mikado_loci	superlocus	1	4318	.	+	.	ID=Mikado_superlocus:Bruz_scaf_13642+:1-4318;Name=superlocus:Bruz_scaf_13642+:1-4318
Bruz_scaf_13642	Mikado_loci	gene	1	4318	18	+	.	ID=BruzV2.13642G2;Name=BruzV2.13642G2;multiexonic=False;superlocus=Mikado_superlocus:Bruz_scaf_13642+:1-4318
Bruz_scaf_13642	Mikado_loci	mRNA	1	4318	18	+	.	ID=BruzV2.13642G2.1;Parent=BruzV2.13642G2;Name=BruzV2.13642G2.1;alias=st_MSTRG.9054.1;primary=True
Bruz_scaf_13642	Mikado_loci	exon	1	4318	.	+	.	ID=BruzV2.13642G2.1.exon1;Parent=BruzV2.13642G2.1
Bruz_scaf_13642	Mikado_loci	five_prime_UTR	1	1445	.	+	.	ID=BruzV2.13642G2.1.five_prime_UTR1;Parent=BruzV2.13642G2.1
Bruz_scaf_13642	Mikado_loci	CDS	1446	1871	.	+	0	ID=BruzV2.13642G2.1.CDS1;Parent=BruzV2.13642G2.1
Bruz_scaf_13642	Mikado_loci	three_prime_UTR	1872	4318	.	+	.	ID=BruzV2.13642G2.1.three_prime_UTR1;Parent=BruzV2.13642G2.1
###
Bruz_scaf_13643	Mikado_loci	superlocus	392	1147	.	-	.	ID=Mikado_superlocus:Bruz_scaf_13643-:392-1147;Name=superlocus:Bruz_scaf_13643-:392-1147
Bruz_scaf_13643	Mikado_loci	gene	392	1147	18	-	.	ID=BruzV2.13643G2;Name=BruzV2.13643G2;multiexonic=False;superlocus=Mikado_superlocus:Bruz_scaf_13643-:392-1147
Bruz_scaf_13643	Mikado_loci	mRNA	392	1147	18	-	.	ID=BruzV2.13643G2.1;Parent=BruzV2.13643G2;Name=BruzV2.13643G2.1;alias=st_MSTRG.9055.1;primary=True
Bruz_scaf_13643	Mikado_loci	exon	392	1147	.	-	.	ID=BruzV2.13643G2.1.exon1;Parent=BruzV2.13643G2.1
Bruz_scaf_13643	Mikado_loci	three_prime_UTR	392	572	.	-	.	ID=BruzV2.13643G2.1.three_prime_UTR1;Parent=BruzV2.13643G2.1
Bruz_scaf_13643	Mikado_loci	CDS	573	956	.	-	0	ID=BruzV2.13643G2.1.CDS1;Parent=BruzV2.13643G2.1
Bruz_scaf_13643	Mikado_loci	five_prime_UTR	957	1147	.	-	.	ID=BruzV2.13643G2.1.five_prime_UTR1;Parent=BruzV2.13643G2.1
###
Bruz_scaf_13643	Mikado_loci	superlocus	2458	5345	.	-	.	ID=Mikado_superlocus:Bruz_scaf_13643-:2458-5345;Name=superlocus:Bruz_scaf_13643-:2458-5345
Bruz_scaf_13643	Mikado_loci	gene	2517	5345	20	-	.	ID=BruzV2.13643G4;Name=BruzV2.13643G4;multiexonic=True;superlocus=Mikado_superlocus:Bruz_scaf_13643-:2458-5345
Bruz_scaf_13643	Mikado_loci	mRNA	2517	5345	20	-	.	ID=BruzV2.13643G4.1;Parent=BruzV2.13643G4;Name=BruzV2.13643G4.1;alias=v1_Bruz.13643G4.1;alias=Bruz_scaf_13643.g76.t1;canonical_junctions=1,2;canonical_number=2;canonical_proportion=1.0;primary=True
Bruz_scaf_13643	Mikado_loci	exon	2517	3132	.	-	.	ID=BruzV2.13643G4.1.exon1;Parent=BruzV2.13643G4.1
Bruz_scaf_13643	Mikado_loci	three_prime_UTR	2517	2562	.	-	.	ID=BruzV2.13643G4.1.three_prime_UTR1;Parent=BruzV2.13643G4.1
Bruz_scaf_13643	Mikado_loci	CDS	2563	3132	.	-	0	ID=BruzV2.13643G4.1.CDS1;Parent=BruzV2.13643G4.1
Bruz_scaf_13643	Mikado_loci	CDS	3235	4251	.	-	0	ID=BruzV2.13643G4.1.CDS2;Parent=BruzV2.13643G4.1
Bruz_scaf_13643	Mikado_loci	exon	3235	4251	.	-	.	ID=BruzV2.13643G4.1.exon2;Parent=BruzV2.13643G4.1
Bruz_scaf_13643	Mikado_loci	CDS	5044	5088	.	-	0	ID=BruzV2.13643G4.1.CDS3;Parent=BruzV2.13643G4.1
Bruz_scaf_13643	Mikado_loci	exon	5044	5345	.	-	.	ID=BruzV2.13643G4.1.exon3;Parent=BruzV2.13643G4.1
Bruz_scaf_13643	Mikado_loci	five_prime_UTR	5089	5345	.	-	.	ID=BruzV2.13643G4.1.five_prime_UTR1;Parent=BruzV2.13643G4.1
###
Bruz_scaf_13643	Mikado_loci	superlocus	10057	11245	.	-	.	ID=Mikado_superlocus:Bruz_scaf_13643-:10057-11245;Name=superlocus:Bruz_scaf_13643-:10057-11245
Bruz_scaf_13643	Mikado_loci	gene	10057	11245	18	-	.	ID=BruzV2.13643G6;Name=BruzV2.13643G6;multiexonic=False;superlocus=Mikado_superlocus:Bruz_scaf_13643-:10057-11245
Bruz_scaf_13643	Mikado_loci	mRNA	10057	11245	18	-	.	ID=BruzV2.13643G6.1;Parent=BruzV2.13643G6;Name=BruzV2.13643G6.1;alias=st_MSTRG.9058.1;primary=True
Bruz_scaf_13643	Mikado_loci	exon	10057	11245	.	-	.	ID=BruzV2.13643G6.1.exon1;Parent=BruzV2.13643G6.1
Bruz_scaf_13643	Mikado_loci	three_prime_UTR	10057	10559	.	-	.	ID=BruzV2.13643G6.1.three_prime_UTR1;Parent=BruzV2.13643G6.1
Bruz_scaf_13643	Mikado_loci	CDS	10560	10892	.	-	0	ID=BruzV2.13643G6.1.CDS1;Parent=BruzV2.13643G6.1
Bruz_scaf_13643	Mikado_loci	five_prime_UTR	10893	11245	.	-	.	ID=BruzV2.13643G6.1.five_prime_UTR1;Parent=BruzV2.13643G6.1
###
Bruz_scaf_1365	Mikado_loci	superlocus	25836	26451	.	-	.	ID=Mikado_superlocus:Bruz_scaf_1365-:25836-26451;Name=superlocus:Bruz_scaf_1365-:25836-26451
Bruz_scaf_1365	Mikado_loci	gene	25836	26451	19	-	.	ID=BruzV2.1365G2;Name=BruzV2.1365G2;multiexonic=False;superlocus=Mikado_superlocus:Bruz_scaf_1365-:25836-26451
Bruz_scaf_1365	Mikado_loci	mRNA	25836	26451	19	-	.	ID=BruzV2.1365G2.1;Parent=BruzV2.1365G2;Name=BruzV2.1365G2.1;alias=v1_Bruz.1365G2.1;alias=MSTRG.8703.1;primary=True
Bruz_scaf_1365	Mikado_loci	exon	25836	26451	.	-	.	ID=BruzV2.1365G2.1.exon1;Parent=BruzV2.1365G2.1
Bruz_scaf_1365	Mikado_loci	three_prime_UTR	25836	26017	.	-	.	ID=BruzV2.1365G2.1.three_prime_UTR1;Parent=BruzV2.1365G2.1
Bruz_scaf_1365	Mikado_loci	CDS	26018	26449	.	-	0	ID=BruzV2.1365G2.1.CDS1;Parent=BruzV2.1365G2.1
Bruz_scaf_1365	Mikado_loci	five_prime_UTR	26450	26451	.	-	.	ID=BruzV2.1365G2.1.five_prime_UTR1;Parent=BruzV2.1365G2.1
###
Bruz_scaf_1365	Mikado_loci	superlocus	26740	29315	.	-	.	ID=Mikado_superlocus:Bruz_scaf_1365-:26740-29315;Name=superlocus:Bruz_scaf_1365-:26740-29315
Bruz_scaf_1365	Mikado_loci	gene	26740	29315	18	-	.	ID=BruzV2.1365G4;Name=BruzV2.1365G4;multiexonic=False;superlocus=Mikado_superlocus:Bruz_scaf_1365-:26740-29315
Bruz_scaf_1365	Mikado_loci	mRNA	26740	29315	18	-	.	ID=BruzV2.1365G4.1;Parent=BruzV2.1365G4;Name=BruzV2.1365G4.1;alias=st_MSTRG.9060.1;primary=True
Bruz_scaf_1365	Mikado_loci	exon	26740	29315	.	-	.	ID=BruzV2.1365G4.1.exon1;Parent=BruzV2.1365G4.1
Bruz_scaf_1365	Mikado_loci	three_prime_UTR	26740	26831	.	-	.	ID=BruzV2.1365G4.1.three_prime_UTR1;Parent=BruzV2.1365G4.1
Bruz_scaf_1365	Mikado_loci	CDS	26832	29105	.	-	0	ID=BruzV2.1365G4.1.CDS1;Parent=BruzV2.1365G4.1
Bruz_scaf_1365	Mikado_loci	five_prime_UTR	29106	29315	.	-	.	ID=BruzV2.1365G4.1.five_prime_UTR1;Parent=BruzV2.1365G4.1
###
Bruz_scaf_13652	Mikado_loci	superlocus	7679	8088	.	+	.	ID=Mikado_superlocus:Bruz_scaf_13652+:7679-8088;Name=superlocus:Bruz_scaf_13652+:7679-8088
Bruz_scaf_13652	Mikado_loci	gene	7679	8088	17	+	.	ID=BruzV2.13652G2;Name=BruzV2.13652G2;multiexonic=False;superlocus=Mikado_superlocus:Bruz_scaf_13652+:7679-8088
Bruz_scaf_13652	Mikado_loci	mRNA	7679	8088	17	+	.	ID=BruzV2.13652G2.1;Parent=BruzV2.13652G2;Name=BruzV2.13652G2.1;alias=st_MSTRG.9065.1;primary=True
Bruz_scaf_13652	Mikado_loci	CDS	7679	8026	.	+	0	ID=BruzV2.13652G2.1.CDS1;Parent=BruzV2.13652G2.1
Bruz_scaf_13652	Mikado_loci	exon	7679	8088	.	+	.	ID=BruzV2.13652G2.1.exon1;Parent=BruzV2.13652G2.1
Bruz_scaf_13652	Mikado_loci	three_prime_UTR	8027	8088	.	+	.	ID=BruzV2.13652G2.1.three_prime_UTR1;Parent=BruzV2.13652G2.1
###
Bruz_scaf_13653	Mikado_loci	superlocus	1843	2819	.	+	.	ID=Mikado_superlocus:Bruz_scaf_13653+:1843-2819;Name=superlocus:Bruz_scaf_13653+:1843-2819
Bruz_scaf_13653	Mikado_loci	gene	1843	2819	18	+	.	ID=BruzV2.13653G2;Name=BruzV2.13653G2;multiexonic=False;superlocus=Mikado_superlocus:Bruz_scaf_13653+:1843-2819
Bruz_scaf_13653	Mikado_loci	mRNA	1843	2819	18	+	.	ID=BruzV2.13653G2.1;Parent=BruzV2.13653G2;Name=BruzV2.13653G2.1;alias=st_MSTRG.9067.1;primary=True
Bruz_scaf_13653	Mikado_loci	exon	1843	2819	.	+	.	ID=BruzV2.13653G2.1.exon1;Parent=BruzV2.13653G2.1
Bruz_scaf_13653	Mikado_loci	five_prime_UTR	1843	1843	.	+	.	ID=BruzV2.13653G2.1.five_prime_UTR1;Parent=BruzV2.13653G2.1
Bruz_scaf_13653	Mikado_loci	CDS	1844	2677	.	+	0	ID=BruzV2.13653G2.1.CDS1;Parent=BruzV2.13653G2.1
Bruz_scaf_13653	Mikado_loci	three_prime_UTR	2678	2819	.	+	.	ID=BruzV2.13653G2.1.three_prime_UTR1;Parent=BruzV2.13653G2.1
###
Bruz_scaf_13653	Mikado_loci	superlocus	5556	8110	.	+	.	ID=Mikado_superlocus:Bruz_scaf_13653+:5556-8110;Name=superlocus:Bruz_scaf_13653+:5556-8110
Bruz_scaf_13653	Mikado_loci	gene	5556	8110	20	+	.	ID=BruzV2.13653G4;Name=BruzV2.13653G4;multiexonic=True;superlocus=Mikado_superlocus:Bruz_scaf_13653+:5556-8110
Bruz_scaf_13653	Mikado_loci	mRNA	5556	8110	20	+	.	ID=BruzV2.13653G4.1;Parent=BruzV2.13653G4;Name=BruzV2.13653G4.1;alias=v1_Bruz.13653G6.1;alias=Bruz_scaf_13653.g77.t1;canonical_junctions=1,2;canonical_number=2;canonical_proportion=1.0;primary=True
Bruz_scaf_13653	Mikado_loci	exon	5556	5674	.	+	.	ID=BruzV2.13653G4.1.exon1;Parent=BruzV2.13653G4.1
Bruz_scaf_13653	Mikado_loci	five_prime_UTR	5556	5646	.	+	.	ID=BruzV2.13653G4.1.five_prime_UTR1;Parent=BruzV2.13653G4.1
Bruz_scaf_13653	Mikado_loci	CDS	5647	5674	.	+	0	ID=BruzV2.13653G4.1.CDS1;Parent=BruzV2.13653G4.1
Bruz_scaf_13653	Mikado_loci	CDS	6544	6925	.	+	2	ID=BruzV2.13653G4.1.CDS2;Parent=BruzV2.13653G4.1
Bruz_scaf_13653	Mikado_loci	exon	6544	6925	.	+	.	ID=BruzV2.13653G4.1.exon2;Parent=BruzV2.13653G4.1
Bruz_scaf_13653	Mikado_loci	CDS	7608	7785	.	+	1	ID=BruzV2.13653G4.1.CDS3;Parent=BruzV2.13653G4.1
Bruz_scaf_13653	Mikado_loci	exon	7608	8110	.	+	.	ID=BruzV2.13653G4.1.exon3;Parent=BruzV2.13653G4.1
Bruz_scaf_13653	Mikado_loci	three_prime_UTR	7786	8110	.	+	.	ID=BruzV2.13653G4.1.three_prime_UTR1;Parent=BruzV2.13653G4.1
###
Bruz_scaf_13655	Mikado_loci	superlocus	548	10479	.	-	.	ID=Mikado_superlocus:Bruz_scaf_13655-:548-10479;Name=superlocus:Bruz_scaf_13655-:548-10479
Bruz_scaf_13655	Mikado_loci	gene	6037	8065	19	-	.	ID=BruzV2.13655G2;Name=BruzV2.13655G2;multiexonic=True;superlocus=Mikado_superlocus:Bruz_scaf_13655-:548-10479
Bruz_scaf_13655	Mikado_loci	mRNA	6037	8065	19	-	.	ID=BruzV2.13655G2.1;Parent=BruzV2.13655G2;Name=BruzV2.13655G2.1;alias=v1_Bruz.13655G2.1;alias=Bruz_scaf_13655.g79.t1;canonical_junctions=1,2,3,4;canonical_number=4;canonical_proportion=1.0;primary=True
Bruz_scaf_13655	Mikado_loci	exon	6037	6147	.	-	.	ID=BruzV2.13655G2.1.exon1;Parent=BruzV2.13655G2.1
Bruz_scaf_13655	Mikado_loci	three_prime_UTR	6037	6109	.	-	.	ID=BruzV2.13655G2.1.three_prime_UTR1;Parent=BruzV2.13655G2.1
Bruz_scaf_13655	Mikado_loci	CDS	6110	6147	.	-	2	ID=BruzV2.13655G2.1.CDS1;Parent=BruzV2.13655G2.1
Bruz_scaf_13655	Mikado_loci	CDS	7060	7119	.	-	2	ID=BruzV2.13655G2.1.CDS2;Parent=BruzV2.13655G2.1
Bruz_scaf_13655	Mikado_loci	exon	7060	7119	.	-	.	ID=BruzV2.13655G2.1.exon2;Parent=BruzV2.13655G2.1
Bruz_scaf_13655	Mikado_loci	CDS	7243	7644	.	-	2	ID=BruzV2.13655G2.1.CDS3;Parent=BruzV2.13655G2.1
Bruz_scaf_13655	Mikado_loci	exon	7243	7644	.	-	.	ID=BruzV2.13655G2.1.exon3;Parent=BruzV2.13655G2.1
Bruz_scaf_13655	Mikado_loci	CDS	7769	7929	.	-	1	ID=BruzV2.13655G2.1.CDS4;Parent=BruzV2.13655G2.1
Bruz_scaf_13655	Mikado_loci	exon	7769	7929	.	-	.	ID=BruzV2.13655G2.1.exon4;Parent=BruzV2.13655G2.1
Bruz_scaf_13655	Mikado_loci	CDS	8040	8065	.	-	0	ID=BruzV2.13655G2.1.CDS5;Parent=BruzV2.13655G2.1
Bruz_scaf_13655	Mikado_loci	exon	8040	8065	.	-	.	ID=BruzV2.13655G2.1.exon5;Parent=BruzV2.13655G2.1
Bruz_scaf_13655	Mikado_loci	gene	8297	10405	20	-	.	ID=BruzV2.13655G4;Name=BruzV2.13655G4;multiexonic=True;superlocus=Mikado_superlocus:Bruz_scaf_13655-:548-10479
Bruz_scaf_13655	Mikado_loci	mRNA	8297	10405	20	-	.	ID=BruzV2.13655G4.1;Parent=BruzV2.13655G4;Name=BruzV2.13655G4.1;alias=v1_Bruz.13655G4.1;alias=Bruz_scaf_13655.g80.t1;canonical_junctions=1,2,3,4,5;canonical_number=5;canonical_proportion=1.0;primary=True
Bruz_scaf_13655	Mikado_loci	exon	8297	8328	.	-	.	ID=BruzV2.13655G4.1.exon1;Parent=BruzV2.13655G4.1
Bruz_scaf_13655	Mikado_loci	three_prime_UTR	8297	8324	.	-	.	ID=BruzV2.13655G4.1.three_prime_UTR1;Parent=BruzV2.13655G4.1
Bruz_scaf_13655	Mikado_loci	CDS	8325	8328	.	-	1	ID=BruzV2.13655G4.1.CDS1;Parent=BruzV2.13655G4.1
Bruz_scaf_13655	Mikado_loci	CDS	8396	8467	.	-	1	ID=BruzV2.13655G4.1.CDS2;Parent=BruzV2.13655G4.1
Bruz_scaf_13655	Mikado_loci	exon	8396	8467	.	-	.	ID=BruzV2.13655G4.1.exon2;Parent=BruzV2.13655G4.1
Bruz_scaf_13655	Mikado_loci	CDS	8551	8619	.	-	1	ID=BruzV2.13655G4.1.CDS3;Parent=BruzV2.13655G4.1
Bruz_scaf_13655	Mikado_loci	exon	8551	8619	.	-	.	ID=BruzV2.13655G4.1.exon3;Parent=BruzV2.13655G4.1
Bruz_scaf_13655	Mikado_loci	CDS	8707	8778	.	-	1	ID=BruzV2.13655G4.1.CDS4;Parent=BruzV2.13655G4.1
Bruz_scaf_13655	Mikado_loci	exon	8707	8778	.	-	.	ID=BruzV2.13655G4.1.exon4;Parent=BruzV2.13655G4.1
Bruz_scaf_13655	Mikado_loci	CDS	8852	10040	.	-	2	ID=BruzV2.13655G4.1.CDS5;Parent=BruzV2.13655G4.1
Bruz_scaf_13655	Mikado_loci	exon	8852	10040	.	-	.	ID=BruzV2.13655G4.1.exon5;Parent=BruzV2.13655G4.1
Bruz_scaf_13655	Mikado_loci	CDS	10264	10342	.	-	0	ID=BruzV2.13655G4.1.CDS6;Parent=BruzV2.13655G4.1
Bruz_scaf_13655	Mikado_loci	exon	10264	10405	.	-	.	ID=BruzV2.13655G4.1.exon6;Parent=BruzV2.13655G4.1
Bruz_scaf_13655	Mikado_loci	five_prime_UTR	10343	10405	.	-	.	ID=BruzV2.13655G4.1.five_prime_UTR1;Parent=BruzV2.13655G4.1
###
Bruz_scaf_13656	Mikado_loci	superlocus	351	845	.	-	.	ID=Mikado_superlocus:Bruz_scaf_13656-:351-845;Name=superlocus:Bruz_scaf_13656-:351-845
Bruz_scaf_13656	Mikado_loci	gene	351	845	18	-	.	ID=BruzV2.13656G2;Name=BruzV2.13656G2;multiexonic=False;superlocus=Mikado_superlocus:Bruz_scaf_13656-:351-845
Bruz_scaf_13656	Mikado_loci	mRNA	351	845	18	-	.	ID=BruzV2.13656G2.1;Parent=BruzV2.13656G2;Name=BruzV2.13656G2.1;alias=st_MSTRG.9071.1;primary=True
Bruz_scaf_13656	Mikado_loci	exon	351	845	.	-	.	ID=BruzV2.13656G2.1.exon1;Parent=BruzV2.13656G2.1
Bruz_scaf_13656	Mikado_loci	three_prime_UTR	351	411	.	-	.	ID=BruzV2.13656G2.1.three_prime_UTR1;Parent=BruzV2.13656G2.1
Bruz_scaf_13656	Mikado_loci	CDS	412	843	.	-	0	ID=BruzV2.13656G2.1.CDS1;Parent=BruzV2.13656G2.1
Bruz_scaf_13656	Mikado_loci	five_prime_UTR	844	845	.	-	.	ID=BruzV2.13656G2.1.five_prime_UTR1;Parent=BruzV2.13656G2.1
###
Bruz_scaf_13656	Mikado_loci	superlocus	1666	1974	.	-	.	ID=Mikado_superlocus:Bruz_scaf_13656-:1666-1974;Name=superlocus:Bruz_scaf_13656-:1666-1974
Bruz_scaf_13656	Mikado_loci	gene	1666	1974	18	-	.	ID=BruzV2.13656G4;Name=BruzV2.13656G4;multiexonic=False;superlocus=Mikado_superlocus:Bruz_scaf_13656-:1666-1974
Bruz_scaf_13656	Mikado_loci	mRNA	1666	1974	18	-	.	ID=BruzV2.13656G4.1;Parent=BruzV2.13656G4;Name=BruzV2.13656G4.1;alias=st_MSTRG.9072.1;primary=True
Bruz_scaf_13656	Mikado_loci	exon	1666	1974	.	-	.	ID=BruzV2.13656G4.1.exon1;Parent=BruzV2.13656G4.1
Bruz_scaf_13656	Mikado_loci	three_prime_UTR	1666	1666	.	-	.	ID=BruzV2.13656G4.1.three_prime_UTR1;Parent=BruzV2.13656G4.1
Bruz_scaf_13656	Mikado_loci	CDS	1667	1972	.	-	0	ID=BruzV2.13656G4.1.CDS1;Parent=BruzV2.13656G4.1
Bruz_scaf_13656	Mikado_loci	five_prime_UTR	1973	1974	.	-	.	ID=BruzV2.13656G4.1.five_prime_UTR1;Parent=BruzV2.13656G4.1
###
Bruz_scaf_13657	Mikado_loci	superlocus	3350	4157	.	-	.	ID=Mikado_superlocus:Bruz_scaf_13657-:3350-4157;Name=superlocus:Bruz_scaf_13657-:3350-4157
Bruz_scaf_13657	Mikado_loci	gene	3350	4157	18	-	.	ID=BruzV2.13657G2;Name=BruzV2.13657G2;multiexonic=False;superlocus=Mikado_superlocus:Bruz_scaf_13657-:3350-4157
Bruz_scaf_13657	Mikado_loci	mRNA	3350	4157	18	-	.	ID=BruzV2.13657G2.1;Parent=BruzV2.13657G2;Name=BruzV2.13657G2.1;alias=st_MSTRG.9077.1;primary=True
Bruz_scaf_13657	Mikado_loci	exon	3350	4157	.	-	.	ID=BruzV2.13657G2.1.exon1;Parent=BruzV2.13657G2.1
Bruz_scaf_13657	Mikado_loci	three_prime_UTR	3350	3625	.	-	.	ID=BruzV2.13657G2.1.three_prime_UTR1;Parent=BruzV2.13657G2.1
Bruz_scaf_13657	Mikado_loci	CDS	3626	3934	.	-	0	ID=BruzV2.13657G2.1.CDS1;Parent=BruzV2.13657G2.1
Bruz_scaf_13657	Mikado_loci	five_prime_UTR	3935	4157	.	-	.	ID=BruzV2.13657G2.1.five_prime_UTR1;Parent=BruzV2.13657G2.1
###
Bruz_scaf_1366	Mikado_loci	superlocus	16016	22150	.	+	.	ID=Mikado_superlocus:Bruz_scaf_1366+:16016-22150;Name=superlocus:Bruz_scaf_1366+:16016-22150
Bruz_scaf_1366	Mikado_loci	gene	16016	22150	20	+	.	ID=BruzV2.1366G2;Name=BruzV2.1366G2;multiexonic=True;superlocus=Mikado_superlocus:Bruz_scaf_1366+:16016-22150
Bruz_scaf_1366	Mikado_loci	mRNA	16016	22150	20	+	.	ID=BruzV2.1366G2.1;Parent=BruzV2.1366G2;Name=BruzV2.1366G2.1;alias=v1_Bruz.1366G4.1;alias=Bruz_scaf_1366.g86.t1;canonical_junctions=1,2,3,4,5,6,7,8,9,10,11,12,13,14;canonical_number=14;canonical_proportion=1.0;primary=True
Bruz_scaf_1366	Mikado_loci	exon	16016	17367	.	+	.	ID=BruzV2.1366G2.1.exon1;Parent=BruzV2.1366G2.1
Bruz_scaf_1366	Mikado_loci	five_prime_UTR	16016	17128	.	+	.	ID=BruzV2.1366G2.1.five_prime_UTR1;Parent=BruzV2.1366G2.1
Bruz_scaf_1366	Mikado_loci	CDS	17129	17367	.	+	0	ID=BruzV2.1366G2.1.CDS1;Parent=BruzV2.1366G2.1
Bruz_scaf_1366	Mikado_loci	CDS	17449	17596	.	+	1	ID=BruzV2.1366G2.1.CDS2;Parent=BruzV2.1366G2.1
Bruz_scaf_1366	Mikado_loci	exon	17449	17596	.	+	.	ID=BruzV2.1366G2.1.exon2;Parent=BruzV2.1366G2.1
Bruz_scaf_1366	Mikado_loci	CDS	17894	17997	.	+	0	ID=BruzV2.1366G2.1.CDS3;Parent=BruzV2.1366G2.1
Bruz_scaf_1366	Mikado_loci	exon	17894	17997	.	+	.	ID=BruzV2.1366G2.1.exon3;Parent=BruzV2.1366G2.1
Bruz_scaf_1366	Mikado_loci	CDS	18490	18698	.	+	1	ID=BruzV2.1366G2.1.CDS4;Parent=BruzV2.1366G2.1
Bruz_scaf_1366	Mikado_loci	exon	18490	18698	.	+	.	ID=BruzV2.1366G2.1.exon4;Parent=BruzV2.1366G2.1
Bruz_scaf_1366	Mikado_loci	CDS	18777	18927	.	+	2	ID=BruzV2.1366G2.1.CDS5;Parent=BruzV2.1366G2.1
Bruz_scaf_1366	Mikado_loci	exon	18777	18927	.	+	.	ID=BruzV2.1366G2.1.exon5;Parent=BruzV2.1366G2.1
Bruz_scaf_1366	Mikado_loci	CDS	19008	19123	.	+	1	ID=BruzV2.1366G2.1.CDS6;Parent=BruzV2.1366G2.1
Bruz_scaf_1366	Mikado_loci	exon	19008	19123	.	+	.	ID=BruzV2.1366G2.1.exon6;Parent=BruzV2.1366G2.1
Bruz_scaf_1366	Mikado_loci	CDS	19372	19412	.	+	2	ID=BruzV2.1366G2.1.CDS7;Parent=BruzV2.1366G2.1
Bruz_scaf_1366	Mikado_loci	exon	19372	19412	.	+	.	ID=BruzV2.1366G2.1.exon7;Parent=BruzV2.1366G2.1
Bruz_scaf_1366	Mikado_loci	CDS	19710	19778	.	+	0	ID=BruzV2.1366G2.1.CDS8;Parent=BruzV2.1366G2.1
Bruz_scaf_1366	Mikado_loci	exon	19710	19778	.	+	.	ID=BruzV2.1366G2.1.exon8;Parent=BruzV2.1366G2.1
Bruz_scaf_1366	Mikado_loci	CDS	20068	20168	.	+	0	ID=BruzV2.1366G2.1.CDS9;Parent=BruzV2.1366G2.1
Bruz_scaf_1366	Mikado_loci	exon	20068	20168	.	+	.	ID=BruzV2.1366G2.1.exon9;Parent=BruzV2.1366G2.1
Bruz_scaf_1366	Mikado_loci	CDS	20256	20340	.	+	1	ID=BruzV2.1366G2.1.CDS10;Parent=BruzV2.1366G2.1
Bruz_scaf_1366	Mikado_loci	exon	20256	20340	.	+	.	ID=BruzV2.1366G2.1.exon10;Parent=BruzV2.1366G2.1
Bruz_scaf_1366	Mikado_loci	CDS	20874	20972	.	+	0	ID=BruzV2.1366G2.1.CDS11;Parent=BruzV2.1366G2.1
Bruz_scaf_1366	Mikado_loci	exon	20874	20972	.	+	.	ID=BruzV2.1366G2.1.exon11;Parent=BruzV2.1366G2.1
Bruz_scaf_1366	Mikado_loci	CDS	21291	21359	.	+	0	ID=BruzV2.1366G2.1.CDS12;Parent=BruzV2.1366G2.1
Bruz_scaf_1366	Mikado_loci	exon	21291	21359	.	+	.	ID=BruzV2.1366G2.1.exon12;Parent=BruzV2.1366G2.1
Bruz_scaf_1366	Mikado_loci	CDS	21453	21584	.	+	0	ID=BruzV2.1366G2.1.CDS13;Parent=BruzV2.1366G2.1
Bruz_scaf_1366	Mikado_loci	exon	21453	21584	.	+	.	ID=BruzV2.1366G2.1.exon13;Parent=BruzV2.1366G2.1
Bruz_scaf_1366	Mikado_loci	CDS	21694	21788	.	+	0	ID=BruzV2.1366G2.1.CDS14;Parent=BruzV2.1366G2.1
Bruz_scaf_1366	Mikado_loci	exon	21694	21788	.	+	.	ID=BruzV2.1366G2.1.exon14;Parent=BruzV2.1366G2.1
Bruz_scaf_1366	Mikado_loci	CDS	21877	21973	.	+	1	ID=BruzV2.1366G2.1.CDS15;Parent=BruzV2.1366G2.1
Bruz_scaf_1366	Mikado_loci	exon	21877	22150	.	+	.	ID=BruzV2.1366G2.1.exon15;Parent=BruzV2.1366G2.1
Bruz_scaf_1366	Mikado_loci	three_prime_UTR	21974	22150	.	+	.	ID=BruzV2.1366G2.1.three_prime_UTR1;Parent=BruzV2.1366G2.1
###
Bruz_scaf_1366	Mikado_loci	superlocus	26216	30889	.	+	.	ID=Mikado_superlocus:Bruz_scaf_1366+:26216-30889;Name=superlocus:Bruz_scaf_1366+:26216-30889
Bruz_scaf_1366	Mikado_loci	gene	26216	30818	21	+	.	ID=BruzV2.1366G4;Name=BruzV2.1366G4;multiexonic=True;superlocus=Mikado_superlocus:Bruz_scaf_1366+:26216-30889
Bruz_scaf_1366	Mikado_loci	mRNA	26216	30818	21	+	.	ID=BruzV2.1366G4.1;Parent=BruzV2.1366G4;Name=BruzV2.1366G4.1;alias=v1_Bruz.1366G6.1;alias=Bruz_scaf_1366.g87.t1;canonical_junctions=2;canonical_number=1;canonical_proportion=0.5;primary=True
Bruz_scaf_1366	Mikado_loci	exon	26216	26296	.	+	.	ID=BruzV2.1366G4.1.exon1;Parent=BruzV2.1366G4.1
Bruz_scaf_1366	Mikado_loci	five_prime_UTR	26216	26296	.	+	.	ID=BruzV2.1366G4.1.five_prime_UTR1;Parent=BruzV2.1366G4.1
Bruz_scaf_1366	Mikado_loci	exon	27535	27854	.	+	.	ID=BruzV2.1366G4.1.exon2;Parent=BruzV2.1366G4.1
Bruz_scaf_1366	Mikado_loci	five_prime_UTR	27535	27566	.	+	.	ID=BruzV2.1366G4.1.five_prime_UTR2;Parent=BruzV2.1366G4.1
Bruz_scaf_1366	Mikado_loci	CDS	27567	27854	.	+	0	ID=BruzV2.1366G4.1.CDS1;Parent=BruzV2.1366G4.1
Bruz_scaf_1366	Mikado_loci	CDS	29272	30399	.	+	0	ID=BruzV2.1366G4.1.CDS2;Parent=BruzV2.1366G4.1
Bruz_scaf_1366	Mikado_loci	exon	29272	30818	.	+	.	ID=BruzV2.1366G4.1.exon3;Parent=BruzV2.1366G4.1
Bruz_scaf_1366	Mikado_loci	three_prime_UTR	30400	30818	.	+	.	ID=BruzV2.1366G4.1.three_prime_UTR1;Parent=BruzV2.1366G4.1
###
Bruz_scaf_1366	Mikado_loci	superlocus	31496	41095	.	-	.	ID=Mikado_superlocus:Bruz_scaf_1366-:31496-41095;Name=superlocus:Bruz_scaf_1366-:31496-41095
Bruz_scaf_1366	Mikado_loci	gene	31496	41095	20	-	.	ID=BruzV2.1366G6;Name=BruzV2.1366G6;multiexonic=True;superlocus=Mikado_superlocus:Bruz_scaf_1366-:31496-41095
Bruz_scaf_1366	Mikado_loci	mRNA	31496	41095	20	-	.	ID=BruzV2.1366G6.1;Parent=BruzV2.1366G6;Name=BruzV2.1366G6.1;alias=v1_Bruz.1366G8.1;alias=Bruz_scaf_1366.g88.t1;canonical_junctions=1,2,3,4,5,6,7,8,9,10,11,12,13,14,15,16;canonical_number=16;canonical_proportion=1.0;primary=True
Bruz_scaf_1366	Mikado_loci	exon	31496	31776	.	-	.	ID=BruzV2.1366G6.1.exon1;Parent=BruzV2.1366G6.1
Bruz_scaf_1366	Mikado_loci	three_prime_UTR	31496	31729	.	-	.	ID=BruzV2.1366G6.1.three_prime_UTR1;Parent=BruzV2.1366G6.1
Bruz_scaf_1366	Mikado_loci	CDS	31730	31776	.	-	2	ID=BruzV2.1366G6.1.CDS1;Parent=BruzV2.1366G6.1
Bruz_scaf_1366	Mikado_loci	CDS	35206	35348	.	-	1	ID=BruzV2.1366G6.1.CDS2;Parent=BruzV2.1366G6.1
Bruz_scaf_1366	Mikado_loci	exon	35206	35348	.	-	.	ID=BruzV2.1366G6.1.exon2;Parent=BruzV2.1366G6.1
Bruz_scaf_1366	Mikado_loci	CDS	35445	35720	.	-	1	ID=BruzV2.1366G6.1.CDS3;Parent=BruzV2.1366G6.1
Bruz_scaf_1366	Mikado_loci	exon	35445	35720	.	-	.	ID=BruzV2.1366G6.1.exon3;Parent=BruzV2.1366G6.1
Bruz_scaf_1366	Mikado_loci	CDS	35889	36001	.	-	0	ID=BruzV2.1366G6.1.CDS4;Parent=BruzV2.1366G6.1
Bruz_scaf_1366	Mikado_loci	exon	35889	36001	.	-	.	ID=BruzV2.1366G6.1.exon4;Parent=BruzV2.1366G6.1
Bruz_scaf_1366	Mikado_loci	CDS	36068	36167	.	-	1	ID=BruzV2.1366G6.1.CDS5;Parent=BruzV2.1366G6.1
Bruz_scaf_1366	Mikado_loci	exon	36068	36167	.	-	.	ID=BruzV2.1366G6.1.exon5;Parent=BruzV2.1366G6.1
Bruz_scaf_1366	Mikado_loci	CDS	36376	36498	.	-	1	ID=BruzV2.1366G6.1.CDS6;Parent=BruzV2.1366G6.1
Bruz_scaf_1366	Mikado_loci	exon	36376	36498	.	-	.	ID=BruzV2.1366G6.1.exon6;Parent=BruzV2.1366G6.1
Bruz_scaf_1366	Mikado_loci	CDS	37078	37145	.	-	0	ID=BruzV2.1366G6.1.CDS7;Parent=BruzV2.1366G6.1
Bruz_scaf_1366	Mikado_loci	exon	37078	37145	.	-	.	ID=BruzV2.1366G6.1.exon7;Parent=BruzV2.1366G6.1
Bruz_scaf_1366	Mikado_loci	CDS	37301	37456	.	-	0	ID=BruzV2.1366G6.1.CDS8;Parent=BruzV2.1366G6.1
Bruz_scaf_1366	Mikado_loci	exon	37301	37456	.	-	.	ID=BruzV2.1366G6.1.exon8;Parent=BruzV2.1366G6.1
Bruz_scaf_1366	Mikado_loci	CDS	37938	38084	.	-	0	ID=BruzV2.1366G6.1.CDS9;Parent=BruzV2.1366G6.1
Bruz_scaf_1366	Mikado_loci	exon	37938	38084	.	-	.	ID=BruzV2.1366G6.1.exon9;Parent=BruzV2.1366G6.1
Bruz_scaf_1366	Mikado_loci	CDS	38256	38513	.	-	0	ID=BruzV2.1366G6.1.CDS10;Parent=BruzV2.1366G6.1
Bruz_scaf_1366	Mikado_loci	exon	38256	38513	.	-	.	ID=BruzV2.1366G6.1.exon10;Parent=BruzV2.1366G6.1
Bruz_scaf_1366	Mikado_loci	CDS	38623	38707	.	-	1	ID=BruzV2.1366G6.1.CDS11;Parent=BruzV2.1366G6.1
Bruz_scaf_1366	Mikado_loci	exon	38623	38707	.	-	.	ID=BruzV2.1366G6.1.exon11;Parent=BruzV2.1366G6.1
Bruz_scaf_1366	Mikado_loci	CDS	38802	38953	.	-	0	ID=BruzV2.1366G6.1.CDS12;Parent=BruzV2.1366G6.1
Bruz_scaf_1366	Mikado_loci	exon	38802	38953	.	-	.	ID=BruzV2.1366G6.1.exon12;Parent=BruzV2.1366G6.1
Bruz_scaf_1366	Mikado_loci	CDS	39040	39186	.	-	0	ID=BruzV2.1366G6.1.CDS13;Parent=BruzV2.1366G6.1
Bruz_scaf_1366	Mikado_loci	exon	39040	39186	.	-	.	ID=BruzV2.1366G6.1.exon13;Parent=BruzV2.1366G6.1
Bruz_scaf_1366	Mikado_loci	CDS	39260	39313	.	-	0	ID=BruzV2.1366G6.1.CDS14;Parent=BruzV2.1366G6.1
Bruz_scaf_1366	Mikado_loci	exon	39260	39313	.	-	.	ID=BruzV2.1366G6.1.exon14;Parent=BruzV2.1366G6.1
Bruz_scaf_1366	Mikado_loci	CDS	39722	39857	.	-	1	ID=BruzV2.1366G6.1.CDS15;Parent=BruzV2.1366G6.1
Bruz_scaf_1366	Mikado_loci	exon	39722	39857	.	-	.	ID=BruzV2.1366G6.1.exon15;Parent=BruzV2.1366G6.1
Bruz_scaf_1366	Mikado_loci	CDS	39957	40090	.	-	0	ID=BruzV2.1366G6.1.CDS16;Parent=BruzV2.1366G6.1
Bruz_scaf_1366	Mikado_loci	exon	39957	40090	.	-	.	ID=BruzV2.1366G6.1.exon16;Parent=BruzV2.1366G6.1
Bruz_scaf_1366	Mikado_loci	CDS	40172	40702	.	-	0	ID=BruzV2.1366G6.1.CDS17;Parent=BruzV2.1366G6.1
Bruz_scaf_1366	Mikado_loci	exon	40172	41095	.	-	.	ID=BruzV2.1366G6.1.exon17;Parent=BruzV2.1366G6.1
Bruz_scaf_1366	Mikado_loci	five_prime_UTR	40703	41095	.	-	.	ID=BruzV2.1366G6.1.five_prime_UTR1;Parent=BruzV2.1366G6.1
###
Bruz_scaf_1366	Mikado_loci	superlocus	56789	57465	.	-	.	ID=Mikado_superlocus:Bruz_scaf_1366-:56789-57465;Name=superlocus:Bruz_scaf_1366-:56789-57465
Bruz_scaf_1366	Mikado_loci	gene	56789	57465	19	-	.	ID=BruzV2.1366G8;Name=BruzV2.1366G8;multiexonic=True;superlocus=Mikado_superlocus:Bruz_scaf_1366-:56789-57465
Bruz_scaf_1366	Mikado_loci	mRNA	56789	57465	19	-	.	ID=BruzV2.1366G8.1;Parent=BruzV2.1366G8;Name=BruzV2.1366G8.1;alias=v1_Bruz.1366G12.1;alias=Bruz_scaf_1366.g89.t1;canonical_junctions=1;canonical_number=1;canonical_proportion=1.0;primary=True
Bruz_scaf_1366	Mikado_loci	exon	56789	57039	.	-	.	ID=BruzV2.1366G8.1.exon1;Parent=BruzV2.1366G8.1
Bruz_scaf_1366	Mikado_loci	three_prime_UTR	56789	56869	.	-	.	ID=BruzV2.1366G8.1.three_prime_UTR1;Parent=BruzV2.1366G8.1
Bruz_scaf_1366	Mikado_loci	CDS	56870	57039	.	-	2	ID=BruzV2.1366G8.1.CDS1;Parent=BruzV2.1366G8.1
Bruz_scaf_1366	Mikado_loci	CDS	57211	57463	.	-	0	ID=BruzV2.1366G8.1.CDS2;Parent=BruzV2.1366G8.1
Bruz_scaf_1366	Mikado_loci	exon	57211	57465	.	-	.	ID=BruzV2.1366G8.1.exon2;Parent=BruzV2.1366G8.1
Bruz_scaf_1366	Mikado_loci	five_prime_UTR	57464	57465	.	-	.	ID=BruzV2.1366G8.1.five_prime_UTR1;Parent=BruzV2.1366G8.1
###
Bruz_scaf_1366	Mikado_loci	superlocus	69627	73505	.	-	.	ID=Mikado_superlocus:Bruz_scaf_1366-:69627-73505;Name=superlocus:Bruz_scaf_1366-:69627-73505
Bruz_scaf_1366	Mikado_loci	gene	72281	73505	19	-	.	ID=BruzV2.1366G10;Name=BruzV2.1366G10;multiexonic=False;superlocus=Mikado_superlocus:Bruz_scaf_1366-:69627-73505
Bruz_scaf_1366	Mikado_loci	mRNA	72281	73505	19	-	.	ID=BruzV2.1366G10.1;Parent=BruzV2.1366G10;Name=BruzV2.1366G10.1;alias=v1_Bruz.1366G14.1;alias=Bruz_scaf_1366.g90.t1;primary=True
Bruz_scaf_1366	Mikado_loci	exon	72281	73505	.	-	.	ID=BruzV2.1366G10.1.exon1;Parent=BruzV2.1366G10.1
Bruz_scaf_1366	Mikado_loci	three_prime_UTR	72281	72616	.	-	.	ID=BruzV2.1366G10.1.three_prime_UTR1;Parent=BruzV2.1366G10.1
Bruz_scaf_1366	Mikado_loci	CDS	72617	73504	.	-	0	ID=BruzV2.1366G10.1.CDS1;Parent=BruzV2.1366G10.1
Bruz_scaf_1366	Mikado_loci	five_prime_UTR	73505	73505	.	-	.	ID=BruzV2.1366G10.1.five_prime_UTR1;Parent=BruzV2.1366G10.1
###
Bruz_scaf_13661	Mikado_loci	superlocus	6868	7709	.	+	.	ID=Mikado_superlocus:Bruz_scaf_13661+:6868-7709;Name=superlocus:Bruz_scaf_13661+:6868-7709
Bruz_scaf_13661	Mikado_loci	gene	6868	7709	17	+	.	ID=BruzV2.13661G2;Name=BruzV2.13661G2;multiexonic=False;superlocus=Mikado_superlocus:Bruz_scaf_13661+:6868-7709
Bruz_scaf_13661	Mikado_loci	mRNA	6868	7709	17	+	.	ID=BruzV2.13661G2.1;Parent=BruzV2.13661G2;Name=BruzV2.13661G2.1;alias=v1_Bruz.13661G2.1;alias=MSTRG.8728.1;primary=True
Bruz_scaf_13661	Mikado_loci	exon	6868	7709	.	+	.	ID=BruzV2.13661G2.1.exon1;Parent=BruzV2.13661G2.1
Bruz_scaf_13661	Mikado_loci	five_prime_UTR	6868	7067	.	+	.	ID=BruzV2.13661G2.1.five_prime_UTR1;Parent=BruzV2.13661G2.1
Bruz_scaf_13661	Mikado_loci	CDS	7068	7709	.	+	0	ID=BruzV2.13661G2.1.CDS1;Parent=BruzV2.13661G2.1
###
Bruz_scaf_13661	Mikado_loci	superlocus	8481	10485	.	-	.	ID=Mikado_superlocus:Bruz_scaf_13661-:8481-10485;Name=superlocus:Bruz_scaf_13661-:8481-10485
Bruz_scaf_13661	Mikado_loci	gene	8490	10036	18	-	.	ID=BruzV2.13661G4;Name=BruzV2.13661G4;multiexonic=False;superlocus=Mikado_superlocus:Bruz_scaf_13661-:8481-10485
Bruz_scaf_13661	Mikado_loci	mRNA	8490	10036	18	-	.	ID=BruzV2.13661G4.1;Parent=BruzV2.13661G4;Name=BruzV2.13661G4.1;alias=st_MSTRG.9094.1;primary=True
Bruz_scaf_13661	Mikado_loci	exon	8490	10036	.	-	.	ID=BruzV2.13661G4.1.exon1;Parent=BruzV2.13661G4.1
Bruz_scaf_13661	Mikado_loci	three_prime_UTR	8490	9723	.	-	.	ID=BruzV2.13661G4.1.three_prime_UTR1;Parent=BruzV2.13661G4.1
Bruz_scaf_13661	Mikado_loci	CDS	9724	10035	.	-	0	ID=BruzV2.13661G4.1.CDS1;Parent=BruzV2.13661G4.1
Bruz_scaf_13661	Mikado_loci	five_prime_UTR	10036	10036	.	-	.	ID=BruzV2.13661G4.1.five_prime_UTR1;Parent=BruzV2.13661G4.1
###
Bruz_scaf_13666	Mikado_loci	superlocus	5026	11234	.	+	.	ID=Mikado_superlocus:Bruz_scaf_13666+:5026-11234;Name=superlocus:Bruz_scaf_13666+:5026-11234
Bruz_scaf_13666	Mikado_loci	gene	5026	11234	21	+	.	ID=BruzV2.13666G2;Name=BruzV2.13666G2;multiexonic=True;superlocus=Mikado_superlocus:Bruz_scaf_13666+:5026-11234
Bruz_scaf_13666	Mikado_loci	mRNA	5026	11234	21	+	.	ID=BruzV2.13666G2.1;Parent=BruzV2.13666G2;Name=BruzV2.13666G2.1;alias=v1_Bruz.13666G2.1;alias=Bruz_scaf_13666.g84.t1;canonical_junctions=1,2,3,4,5;canonical_number=5;canonical_proportion=1.0;primary=True
Bruz_scaf_13666	Mikado_loci	exon	5026	5061	.	+	.	ID=BruzV2.13666G2.1.exon1;Parent=BruzV2.13666G2.1
Bruz_scaf_13666	Mikado_loci	five_prime_UTR	5026	5061	.	+	.	ID=BruzV2.13666G2.1.five_prime_UTR1;Parent=BruzV2.13666G2.1
Bruz_scaf_13666	Mikado_loci	exon	8712	8794	.	+	.	ID=BruzV2.13666G2.1.exon2;Parent=BruzV2.13666G2.1
Bruz_scaf_13666	Mikado_loci	five_prime_UTR	8712	8791	.	+	.	ID=BruzV2.13666G2.1.five_prime_UTR2;Parent=BruzV2.13666G2.1
Bruz_scaf_13666	Mikado_loci	CDS	8792	8794	.	+	0	ID=BruzV2.13666G2.1.CDS1;Parent=BruzV2.13666G2.1
Bruz_scaf_13666	Mikado_loci	CDS	8902	9020	.	+	0	ID=BruzV2.13666G2.1.CDS2;Parent=BruzV2.13666G2.1
Bruz_scaf_13666	Mikado_loci	exon	8902	9020	.	+	.	ID=BruzV2.13666G2.1.exon3;Parent=BruzV2.13666G2.1
Bruz_scaf_13666	Mikado_loci	CDS	9450	9846	.	+	1	ID=BruzV2.13666G2.1.CDS3;Parent=BruzV2.13666G2.1
Bruz_scaf_13666	Mikado_loci	exon	9450	9846	.	+	.	ID=BruzV2.13666G2.1.exon4;Parent=BruzV2.13666G2.1
Bruz_scaf_13666	Mikado_loci	CDS	10400	10559	.	+	0	ID=BruzV2.13666G2.1.CDS4;Parent=BruzV2.13666G2.1
Bruz_scaf_13666	Mikado_loci	exon	10400	10559	.	+	.	ID=BruzV2.13666G2.1.exon5;Parent=BruzV2.13666G2.1
Bruz_scaf_13666	Mikado_loci	CDS	10669	11075	.	+	2	ID=BruzV2.13666G2.1.CDS5;Parent=BruzV2.13666G2.1
Bruz_scaf_13666	Mikado_loci	exon	10669	11234	.	+	.	ID=BruzV2.13666G2.1.exon6;Parent=BruzV2.13666G2.1
Bruz_scaf_13666	Mikado_loci	three_prime_UTR	11076	11234	.	+	.	ID=BruzV2.13666G2.1.three_prime_UTR1;Parent=BruzV2.13666G2.1
###
Bruz_scaf_13668	Mikado_loci	superlocus	10757	11174	.	-	.	ID=Mikado_superlocus:Bruz_scaf_13668-:10757-11174;Name=superlocus:Bruz_scaf_13668-:10757-11174
Bruz_scaf_13668	Mikado_loci	gene	10757	11174	18	-	.	ID=BruzV2.13668G2;Name=BruzV2.13668G2;multiexonic=False;superlocus=Mikado_superlocus:Bruz_scaf_13668-:10757-11174
Bruz_scaf_13668	Mikado_loci	mRNA	10757	11174	18	-	.	ID=BruzV2.13668G2.1;Parent=BruzV2.13668G2;Name=BruzV2.13668G2.1;alias=v1_Bruz.13668G2.1;alias=MSTRG.8733.1;primary=True
Bruz_scaf_13668	Mikado_loci	exon	10757	11174	.	-	.	ID=BruzV2.13668G2.1.exon1;Parent=BruzV2.13668G2.1
Bruz_scaf_13668	Mikado_loci	three_prime_UTR	10757	10757	.	-	.	ID=BruzV2.13668G2.1.three_prime_UTR1;Parent=BruzV2.13668G2.1
Bruz_scaf_13668	Mikado_loci	CDS	10758	11174	.	-	0	ID=BruzV2.13668G2.1.CDS1;Parent=BruzV2.13668G2.1
###
Bruz_scaf_1367	Mikado_loci	superlocus	4166	6043	.	+	.	ID=Mikado_superlocus:Bruz_scaf_1367+:4166-6043;Name=superlocus:Bruz_scaf_1367+:4166-6043
Bruz_scaf_1367	Mikado_loci	gene	4166	6043	20	+	.	ID=BruzV2.1367G2;Name=BruzV2.1367G2;multiexonic=True;superlocus=Mikado_superlocus:Bruz_scaf_1367+:4166-6043
Bruz_scaf_1367	Mikado_loci	mRNA	4166	6043	20	+	.	ID=BruzV2.1367G2.1;Parent=BruzV2.1367G2;Name=BruzV2.1367G2.1;alias=v1_Bruz.1367G2.1;alias=Bruz_scaf_1367.g91.t1;canonical_junctions=1,2;canonical_number=2;canonical_proportion=1.0;primary=True
Bruz_scaf_1367	Mikado_loci	exon	4166	4446	.	+	.	ID=BruzV2.1367G2.1.exon1;Parent=BruzV2.1367G2.1
Bruz_scaf_1367	Mikado_loci	five_prime_UTR	4166	4221	.	+	.	ID=BruzV2.1367G2.1.five_prime_UTR1;Parent=BruzV2.1367G2.1
Bruz_scaf_1367	Mikado_loci	CDS	4222	4446	.	+	0	ID=BruzV2.1367G2.1.CDS1;Parent=BruzV2.1367G2.1
Bruz_scaf_1367	Mikado_loci	CDS	4730	4845	.	+	0	ID=BruzV2.1367G2.1.CDS2;Parent=BruzV2.1367G2.1
Bruz_scaf_1367	Mikado_loci	exon	4730	4845	.	+	.	ID=BruzV2.1367G2.1.exon2;Parent=BruzV2.1367G2.1
Bruz_scaf_1367	Mikado_loci	CDS	4929	5655	.	+	1	ID=BruzV2.1367G2.1.CDS3;Parent=BruzV2.1367G2.1
Bruz_scaf_1367	Mikado_loci	exon	4929	6043	.	+	.	ID=BruzV2.1367G2.1.exon3;Parent=BruzV2.1367G2.1
Bruz_scaf_1367	Mikado_loci	three_prime_UTR	5656	6043	.	+	.	ID=BruzV2.1367G2.1.three_prime_UTR1;Parent=BruzV2.1367G2.1
###
Bruz_scaf_1367	Mikado_loci	superlocus	8516	16303	.	+	.	ID=Mikado_superlocus:Bruz_scaf_1367+:8516-16303;Name=superlocus:Bruz_scaf_1367+:8516-16303
Bruz_scaf_1367	Mikado_loci	gene	8516	16303	20	+	.	ID=BruzV2.1367G4;Name=BruzV2.1367G4;multiexonic=True;superlocus=Mikado_superlocus:Bruz_scaf_1367+:8516-16303
Bruz_scaf_1367	Mikado_loci	mRNA	8516	16303	20	+	.	ID=BruzV2.1367G4.1;Parent=BruzV2.1367G4;Name=BruzV2.1367G4.1;alias=v1_Bruz.1367G4.1;alias=Bruz_scaf_1367.g92.t1;canonical_junctions=1,2,3,4,5,6,7,8,9,10,11,12,13,14,15;canonical_number=15;canonical_proportion=1.0;primary=True
Bruz_scaf_1367	Mikado_loci	exon	8516	9055	.	+	.	ID=BruzV2.1367G4.1.exon1;Parent=BruzV2.1367G4.1
Bruz_scaf_1367	Mikado_loci	five_prime_UTR	8516	8848	.	+	.	ID=BruzV2.1367G4.1.five_prime_UTR1;Parent=BruzV2.1367G4.1
Bruz_scaf_1367	Mikado_loci	CDS	8849	9055	.	+	0	ID=BruzV2.1367G4.1.CDS1;Parent=BruzV2.1367G4.1
Bruz_scaf_1367	Mikado_loci	CDS	10166	10231	.	+	0	ID=BruzV2.1367G4.1.CDS2;Parent=BruzV2.1367G4.1
Bruz_scaf_1367	Mikado_loci	exon	10166	10231	.	+	.	ID=BruzV2.1367G4.1.exon2;Parent=BruzV2.1367G4.1
Bruz_scaf_1367	Mikado_loci	CDS	10310	10369	.	+	0	ID=BruzV2.1367G4.1.CDS3;Parent=BruzV2.1367G4.1
Bruz_scaf_1367	Mikado_loci	exon	10310	10369	.	+	.	ID=BruzV2.1367G4.1.exon3;Parent=BruzV2.1367G4.1
Bruz_scaf_1367	Mikado_loci	CDS	10500	10595	.	+	0	ID=BruzV2.1367G4.1.CDS4;Parent=BruzV2.1367G4.1
Bruz_scaf_1367	Mikado_loci	exon	10500	10595	.	+	.	ID=BruzV2.1367G4.1.exon4;Parent=BruzV2.1367G4.1
Bruz_scaf_1367	Mikado_loci	CDS	10960	11120	.	+	0	ID=BruzV2.1367G4.1.CDS5;Parent=BruzV2.1367G4.1
Bruz_scaf_1367	Mikado_loci	exon	10960	11120	.	+	.	ID=BruzV2.1367G4.1.exon5;Parent=BruzV2.1367G4.1
Bruz_scaf_1367	Mikado_loci	CDS	11297	11385	.	+	1	ID=BruzV2.1367G4.1.CDS6;Parent=BruzV2.1367G4.1
Bruz_scaf_1367	Mikado_loci	exon	11297	11385	.	+	.	ID=BruzV2.1367G4.1.exon6;Parent=BruzV2.1367G4.1
Bruz_scaf_1367	Mikado_loci	CDS	11473	11690	.	+	2	ID=BruzV2.1367G4.1.CDS7;Parent=BruzV2.1367G4.1
Bruz_scaf_1367	Mikado_loci	exon	11473	11690	.	+	.	ID=BruzV2.1367G4.1.exon7;Parent=BruzV2.1367G4.1
Bruz_scaf_1367	Mikado_loci	CDS	12213	12299	.	+	0	ID=BruzV2.1367G4.1.CDS8;Parent=BruzV2.1367G4.1
Bruz_scaf_1367	Mikado_loci	exon	12213	12299	.	+	.	ID=BruzV2.1367G4.1.exon8;Parent=BruzV2.1367G4.1
Bruz_scaf_1367	Mikado_loci	CDS	12393	12527	.	+	0	ID=BruzV2.1367G4.1.CDS9;Parent=BruzV2.1367G4.1
Bruz_scaf_1367	Mikado_loci	exon	12393	12527	.	+	.	ID=BruzV2.1367G4.1.exon9;Parent=BruzV2.1367G4.1
Bruz_scaf_1367	Mikado_loci	CDS	13519	13641	.	+	0	ID=BruzV2.1367G4.1.CDS10;Parent=BruzV2.1367G4.1
Bruz_scaf_1367	Mikado_loci	exon	13519	13641	.	+	.	ID=BruzV2.1367G4.1.exon10;Parent=BruzV2.1367G4.1
Bruz_scaf_1367	Mikado_loci	CDS	13991	14074	.	+	0	ID=BruzV2.1367G4.1.CDS11;Parent=BruzV2.1367G4.1
Bruz_scaf_1367	Mikado_loci	exon	13991	14074	.	+	.	ID=BruzV2.1367G4.1.exon11;Parent=BruzV2.1367G4.1
Bruz_scaf_1367	Mikado_loci	CDS	14328	14492	.	+	0	ID=BruzV2.1367G4.1.CDS12;Parent=BruzV2.1367G4.1
Bruz_scaf_1367	Mikado_loci	exon	14328	14492	.	+	.	ID=BruzV2.1367G4.1.exon12;Parent=BruzV2.1367G4.1
Bruz_scaf_1367	Mikado_loci	CDS	14977	15153	.	+	0	ID=BruzV2.1367G4.1.CDS13;Parent=BruzV2.1367G4.1
Bruz_scaf_1367	Mikado_loci	exon	14977	15153	.	+	.	ID=BruzV2.1367G4.1.exon13;Parent=BruzV2.1367G4.1
Bruz_scaf_1367	Mikado_loci	CDS	15278	15391	.	+	0	ID=BruzV2.1367G4.1.CDS14;Parent=BruzV2.1367G4.1
Bruz_scaf_1367	Mikado_loci	exon	15278	15391	.	+	.	ID=BruzV2.1367G4.1.exon14;Parent=BruzV2.1367G4.1
Bruz_scaf_1367	Mikado_loci	CDS	15745	15849	.	+	0	ID=BruzV2.1367G4.1.CDS15;Parent=BruzV2.1367G4.1
Bruz_scaf_1367	Mikado_loci	exon	15745	15849	.	+	.	ID=BruzV2.1367G4.1.exon15;Parent=BruzV2.1367G4.1
Bruz_scaf_1367	Mikado_loci	CDS	15972	16034	.	+	0	ID=BruzV2.1367G4.1.CDS16;Parent=BruzV2.1367G4.1
Bruz_scaf_1367	Mikado_loci	exon	15972	16303	.	+	.	ID=BruzV2.1367G4.1.exon16;Parent=BruzV2.1367G4.1
Bruz_scaf_1367	Mikado_loci	three_prime_UTR	16035	16303	.	+	.	ID=BruzV2.1367G4.1.three_prime_UTR1;Parent=BruzV2.1367G4.1
###
Bruz_scaf_1367	Mikado_loci	superlocus	16786	20153	.	+	.	ID=Mikado_superlocus:Bruz_scaf_1367+:16786-20153;Name=superlocus:Bruz_scaf_1367+:16786-20153
Bruz_scaf_1367	Mikado_loci	gene	16786	20153	21	+	.	ID=BruzV2.1367G6;Name=BruzV2.1367G6;multiexonic=True;superlocus=Mikado_superlocus:Bruz_scaf_1367+:16786-20153
Bruz_scaf_1367	Mikado_loci	mRNA	16786	20153	21	+	.	ID=BruzV2.1367G6.1;Parent=BruzV2.1367G6;Name=BruzV2.1367G6.1;alias=v1_Bruz.1367G6.1;alias=Bruz_scaf_1367.g93.t1;canonical_junctions=1,2,3,4,5,6,7,8,9,10;canonical_number=10;canonical_proportion=1.0;primary=True
Bruz_scaf_1367	Mikado_loci	exon	16786	16853	.	+	.	ID=BruzV2.1367G6.1.exon1;Parent=BruzV2.1367G6.1
Bruz_scaf_1367	Mikado_loci	five_prime_UTR	16786	16853	.	+	.	ID=BruzV2.1367G6.1.five_prime_UTR1;Parent=BruzV2.1367G6.1
Bruz_scaf_1367	Mikado_loci	exon	16905	17023	.	+	.	ID=BruzV2.1367G6.1.exon2;Parent=BruzV2.1367G6.1
Bruz_scaf_1367	Mikado_loci	five_prime_UTR	16905	17009	.	+	.	ID=BruzV2.1367G6.1.five_prime_UTR2;Parent=BruzV2.1367G6.1
Bruz_scaf_1367	Mikado_loci	CDS	17010	17023	.	+	0	ID=BruzV2.1367G6.1.CDS1;Parent=BruzV2.1367G6.1
Bruz_scaf_1367	Mikado_loci	CDS	17094	17235	.	+	1	ID=BruzV2.1367G6.1.CDS2;Parent=BruzV2.1367G6.1
Bruz_scaf_1367	Mikado_loci	exon	17094	17235	.	+	.	ID=BruzV2.1367G6.1.exon3;Parent=BruzV2.1367G6.1
Bruz_scaf_1367	Mikado_loci	CDS	17308	17402	.	+	0	ID=BruzV2.1367G6.1.CDS3;Parent=BruzV2.1367G6.1
Bruz_scaf_1367	Mikado_loci	exon	17308	17402	.	+	.	ID=BruzV2.1367G6.1.exon4;Parent=BruzV2.1367G6.1
Bruz_scaf_1367	Mikado_loci	CDS	17732	17837	.	+	1	ID=BruzV2.1367G6.1.CDS4;Parent=BruzV2.1367G6.1
Bruz_scaf_1367	Mikado_loci	exon	17732	17837	.	+	.	ID=BruzV2.1367G6.1.exon5;Parent=BruzV2.1367G6.1
Bruz_scaf_1367	Mikado_loci	CDS	17923	18002	.	+	0	ID=BruzV2.1367G6.1.CDS5;Parent=BruzV2.1367G6.1
Bruz_scaf_1367	Mikado_loci	exon	17923	18002	.	+	.	ID=BruzV2.1367G6.1.exon6;Parent=BruzV2.1367G6.1
Bruz_scaf_1367	Mikado_loci	CDS	18085	18261	.	+	1	ID=BruzV2.1367G6.1.CDS6;Parent=BruzV2.1367G6.1
Bruz_scaf_1367	Mikado_loci	exon	18085	18261	.	+	.	ID=BruzV2.1367G6.1.exon7;Parent=BruzV2.1367G6.1
Bruz_scaf_1367	Mikado_loci	CDS	18933	19017	.	+	1	ID=BruzV2.1367G6.1.CDS7;Parent=BruzV2.1367G6.1
Bruz_scaf_1367	Mikado_loci	exon	18933	19017	.	+	.	ID=BruzV2.1367G6.1.exon8;Parent=BruzV2.1367G6.1
Bruz_scaf_1367	Mikado_loci	CDS	19106	19186	.	+	0	ID=BruzV2.1367G6.1.CDS8;Parent=BruzV2.1367G6.1
Bruz_scaf_1367	Mikado_loci	exon	19106	19186	.	+	.	ID=BruzV2.1367G6.1.exon9;Parent=BruzV2.1367G6.1
Bruz_scaf_1367	Mikado_loci	CDS	19305	19448	.	+	0	ID=BruzV2.1367G6.1.CDS9;Parent=BruzV2.1367G6.1
Bruz_scaf_1367	Mikado_loci	exon	19305	19448	.	+	.	ID=BruzV2.1367G6.1.exon10;Parent=BruzV2.1367G6.1
Bruz_scaf_1367	Mikado_loci	CDS	19770	19916	.	+	0	ID=BruzV2.1367G6.1.CDS10;Parent=BruzV2.1367G6.1
Bruz_scaf_1367	Mikado_loci	exon	19770	20153	.	+	.	ID=BruzV2.1367G6.1.exon11;Parent=BruzV2.1367G6.1
Bruz_scaf_1367	Mikado_loci	three_prime_UTR	19917	20153	.	+	.	ID=BruzV2.1367G6.1.three_prime_UTR1;Parent=BruzV2.1367G6.1
###
Bruz_scaf_1367	Mikado_loci	superlocus	23916	25160	.	+	.	ID=Mikado_superlocus:Bruz_scaf_1367+:23916-25160;Name=superlocus:Bruz_scaf_1367+:23916-25160
Bruz_scaf_1367	Mikado_loci	gene	23916	25160	19	+	.	ID=BruzV2.1367G8;Name=BruzV2.1367G8;multiexonic=True;superlocus=Mikado_superlocus:Bruz_scaf_1367+:23916-25160
Bruz_scaf_1367	Mikado_loci	mRNA	23916	25160	19	+	.	ID=BruzV2.1367G8.1;Parent=BruzV2.1367G8;Name=BruzV2.1367G8.1;alias=v1_Bruz.1367G10.1;alias=Bruz_scaf_1367.g94.t1;canonical_junctions=1,2,3;canonical_number=3;canonical_proportion=1.0;primary=True
Bruz_scaf_1367	Mikado_loci	CDS	23916	23970	.	+	0	ID=BruzV2.1367G8.1.CDS1;Parent=BruzV2.1367G8.1
Bruz_scaf_1367	Mikado_loci	exon	23916	23970	.	+	.	ID=BruzV2.1367G8.1.exon1;Parent=BruzV2.1367G8.1
Bruz_scaf_1367	Mikado_loci	CDS	24058	24200	.	+	2	ID=BruzV2.1367G8.1.CDS2;Parent=BruzV2.1367G8.1
Bruz_scaf_1367	Mikado_loci	exon	24058	24200	.	+	.	ID=BruzV2.1367G8.1.exon2;Parent=BruzV2.1367G8.1
Bruz_scaf_1367	Mikado_loci	CDS	24281	24714	.	+	0	ID=BruzV2.1367G8.1.CDS3;Parent=BruzV2.1367G8.1
Bruz_scaf_1367	Mikado_loci	exon	24281	24714	.	+	.	ID=BruzV2.1367G8.1.exon3;Parent=BruzV2.1367G8.1
Bruz_scaf_1367	Mikado_loci	CDS	24794	24860	.	+	1	ID=BruzV2.1367G8.1.CDS4;Parent=BruzV2.1367G8.1
Bruz_scaf_1367	Mikado_loci	exon	24794	25160	.	+	.	ID=BruzV2.1367G8.1.exon4;Parent=BruzV2.1367G8.1
Bruz_scaf_1367	Mikado_loci	three_prime_UTR	24861	25160	.	+	.	ID=BruzV2.1367G8.1.three_prime_UTR1;Parent=BruzV2.1367G8.1
###
Bruz_scaf_1367	Mikado_loci	superlocus	25686	33090	.	+	.	ID=Mikado_superlocus:Bruz_scaf_1367+:25686-33090;Name=superlocus:Bruz_scaf_1367+:25686-33090
Bruz_scaf_1367	Mikado_loci	gene	25686	33090	21	+	.	ID=BruzV2.1367G10;Name=BruzV2.1367G10;multiexonic=True;superlocus=Mikado_superlocus:Bruz_scaf_1367+:25686-33090
Bruz_scaf_1367	Mikado_loci	mRNA	25686	33090	21	+	.	ID=BruzV2.1367G10.1;Parent=BruzV2.1367G10;Name=BruzV2.1367G10.1;alias=v1_Bruz.1367G12.1;alias=Bruz_scaf_1367.g95.t1;canonical_junctions=1,2,3,4,5,6,7,8,9,10,11,12,13,14,15,16,17,18,19,20;canonical_number=20;canonical_proportion=1.0;primary=True
Bruz_scaf_1367	Mikado_loci	exon	25686	25782	.	+	.	ID=BruzV2.1367G10.1.exon1;Parent=BruzV2.1367G10.1
Bruz_scaf_1367	Mikado_loci	five_prime_UTR	25686	25782	.	+	.	ID=BruzV2.1367G10.1.five_prime_UTR1;Parent=BruzV2.1367G10.1
Bruz_scaf_1367	Mikado_loci	exon	26020	26165	.	+	.	ID=BruzV2.1367G10.1.exon2;Parent=BruzV2.1367G10.1
Bruz_scaf_1367	Mikado_loci	five_prime_UTR	26020	26165	.	+	.	ID=BruzV2.1367G10.1.five_prime_UTR2;Parent=BruzV2.1367G10.1
Bruz_scaf_1367	Mikado_loci	exon	26285	26482	.	+	.	ID=BruzV2.1367G10.1.exon3;Parent=BruzV2.1367G10.1
Bruz_scaf_1367	Mikado_loci	five_prime_UTR	26285	26350	.	+	.	ID=BruzV2.1367G10.1.five_prime_UTR3;Parent=BruzV2.1367G10.1
Bruz_scaf_1367	Mikado_loci	CDS	26351	26482	.	+	0	ID=BruzV2.1367G10.1.CDS1;Parent=BruzV2.1367G10.1
Bruz_scaf_1367	Mikado_loci	CDS	26573	26647	.	+	0	ID=BruzV2.1367G10.1.CDS2;Parent=BruzV2.1367G10.1
Bruz_scaf_1367	Mikado_loci	exon	26573	26647	.	+	.	ID=BruzV2.1367G10.1.exon4;Parent=BruzV2.1367G10.1
Bruz_scaf_1367	Mikado_loci	CDS	26730	26920	.	+	0	ID=BruzV2.1367G10.1.CDS3;Parent=BruzV2.1367G10.1
Bruz_scaf_1367	Mikado_loci	exon	26730	26920	.	+	.	ID=BruzV2.1367G10.1.exon5;Parent=BruzV2.1367G10.1
Bruz_scaf_1367	Mikado_loci	CDS	27320	27491	.	+	1	ID=BruzV2.1367G10.1.CDS4;Parent=BruzV2.1367G10.1
Bruz_scaf_1367	Mikado_loci	exon	27320	27491	.	+	.	ID=BruzV2.1367G10.1.exon6;Parent=BruzV2.1367G10.1
Bruz_scaf_1367	Mikado_loci	CDS	27566	27630	.	+	0	ID=BruzV2.1367G10.1.CDS5;Parent=BruzV2.1367G10.1
Bruz_scaf_1367	Mikado_loci	exon	27566	27630	.	+	.	ID=BruzV2.1367G10.1.exon7;Parent=BruzV2.1367G10.1
Bruz_scaf_1367	Mikado_loci	CDS	28027	28159	.	+	1	ID=BruzV2.1367G10.1.CDS6;Parent=BruzV2.1367G10.1
Bruz_scaf_1367	Mikado_loci	exon	28027	28159	.	+	.	ID=BruzV2.1367G10.1.exon8;Parent=BruzV2.1367G10.1
Bruz_scaf_1367	Mikado_loci	CDS	28229	28330	.	+	0	ID=BruzV2.1367G10.1.CDS7;Parent=BruzV2.1367G10.1
Bruz_scaf_1367	Mikado_loci	exon	28229	28330	.	+	.	ID=BruzV2.1367G10.1.exon9;Parent=BruzV2.1367G10.1
Bruz_scaf_1367	Mikado_loci	CDS	28425	28508	.	+	0	ID=BruzV2.1367G10.1.CDS8;Parent=BruzV2.1367G10.1
Bruz_scaf_1367	Mikado_loci	exon	28425	28508	.	+	.	ID=BruzV2.1367G10.1.exon10;Parent=BruzV2.1367G10.1
Bruz_scaf_1367	Mikado_loci	CDS	29455	29529	.	+	0	ID=BruzV2.1367G10.1.CDS9;Parent=BruzV2.1367G10.1
Bruz_scaf_1367	Mikado_loci	exon	29455	29529	.	+	.	ID=BruzV2.1367G10.1.exon11;Parent=BruzV2.1367G10.1
Bruz_scaf_1367	Mikado_loci	CDS	29612	29671	.	+	0	ID=BruzV2.1367G10.1.CDS10;Parent=BruzV2.1367G10.1
Bruz_scaf_1367	Mikado_loci	exon	29612	29671	.	+	.	ID=BruzV2.1367G10.1.exon12;Parent=BruzV2.1367G10.1
Bruz_scaf_1367	Mikado_loci	CDS	29768	30024	.	+	0	ID=BruzV2.1367G10.1.CDS11;Parent=BruzV2.1367G10.1
Bruz_scaf_1367	Mikado_loci	exon	29768	30024	.	+	.	ID=BruzV2.1367G10.1.exon13;Parent=BruzV2.1367G10.1
Bruz_scaf_1367	Mikado_loci	CDS	30117	30165	.	+	1	ID=BruzV2.1367G10.1.CDS12;Parent=BruzV2.1367G10.1
Bruz_scaf_1367	Mikado_loci	exon	30117	30165	.	+	.	ID=BruzV2.1367G10.1.exon14;Parent=BruzV2.1367G10.1
Bruz_scaf_1367	Mikado_loci	CDS	30384	30544	.	+	0	ID=BruzV2.1367G10.1.CDS13;Parent=BruzV2.1367G10.1
Bruz_scaf_1367	Mikado_loci	exon	30384	30544	.	+	.	ID=BruzV2.1367G10.1.exon15;Parent=BruzV2.1367G10.1
Bruz_scaf_1367	Mikado_loci	CDS	30617	30683	.	+	1	ID=BruzV2.1367G10.1.CDS14;Parent=BruzV2.1367G10.1
Bruz_scaf_1367	Mikado_loci	exon	30617	30683	.	+	.	ID=BruzV2.1367G10.1.exon16;Parent=BruzV2.1367G10.1
Bruz_scaf_1367	Mikado_loci	CDS	30781	30897	.	+	0	ID=BruzV2.1367G10.1.CDS15;Parent=BruzV2.1367G10.1
Bruz_scaf_1367	Mikado_loci	exon	30781	30897	.	+	.	ID=BruzV2.1367G10.1.exon17;Parent=BruzV2.1367G10.1
Bruz_scaf_1367	Mikado_loci	CDS	31021	31191	.	+	0	ID=BruzV2.1367G10.1.CDS16;Parent=BruzV2.1367G10.1
Bruz_scaf_1367	Mikado_loci	exon	31021	31191	.	+	.	ID=BruzV2.1367G10.1.exon18;Parent=BruzV2.1367G10.1
Bruz_scaf_1367	Mikado_loci	CDS	31452	31655	.	+	0	ID=BruzV2.1367G10.1.CDS17;Parent=BruzV2.1367G10.1
Bruz_scaf_1367	Mikado_loci	exon	31452	31655	.	+	.	ID=BruzV2.1367G10.1.exon19;Parent=BruzV2.1367G10.1
Bruz_scaf_1367	Mikado_loci	CDS	32069	32175	.	+	0	ID=BruzV2.1367G10.1.CDS18;Parent=BruzV2.1367G10.1
Bruz_scaf_1367	Mikado_loci	exon	32069	32175	.	+	.	ID=BruzV2.1367G10.1.exon20;Parent=BruzV2.1367G10.1
Bruz_scaf_1367	Mikado_loci	CDS	32530	32890	.	+	1	ID=BruzV2.1367G10.1.CDS19;Parent=BruzV2.1367G10.1
Bruz_scaf_1367	Mikado_loci	exon	32530	33090	.	+	.	ID=BruzV2.1367G10.1.exon21;Parent=BruzV2.1367G10.1
Bruz_scaf_1367	Mikado_loci	three_prime_UTR	32891	33090	.	+	.	ID=BruzV2.1367G10.1.three_prime_UTR1;Parent=BruzV2.1367G10.1
###
Bruz_scaf_1367	Mikado_loci	superlocus	34700	36404	.	-	.	ID=Mikado_superlocus:Bruz_scaf_1367-:34700-36404;Name=superlocus:Bruz_scaf_1367-:34700-36404
Bruz_scaf_1367	Mikado_loci	gene	34700	36404	18	-	.	ID=BruzV2.1367G12;Name=BruzV2.1367G12;multiexonic=False;superlocus=Mikado_superlocus:Bruz_scaf_1367-:34700-36404
Bruz_scaf_1367	Mikado_loci	mRNA	34700	36404	18	-	.	ID=BruzV2.1367G12.1;Parent=BruzV2.1367G12;Name=BruzV2.1367G12.1;alias=st_MSTRG.9105.1;primary=True
Bruz_scaf_1367	Mikado_loci	exon	34700	36404	.	-	.	ID=BruzV2.1367G12.1.exon1;Parent=BruzV2.1367G12.1
Bruz_scaf_1367	Mikado_loci	three_prime_UTR	34700	35197	.	-	.	ID=BruzV2.1367G12.1.three_prime_UTR1;Parent=BruzV2.1367G12.1
Bruz_scaf_1367	Mikado_loci	CDS	35198	35647	.	-	0	ID=BruzV2.1367G12.1.CDS1;Parent=BruzV2.1367G12.1
Bruz_scaf_1367	Mikado_loci	five_prime_UTR	35648	36404	.	-	.	ID=BruzV2.1367G12.1.five_prime_UTR1;Parent=BruzV2.1367G12.1
###
Bruz_scaf_13673	Mikado_loci	superlocus	8328	9000	.	-	.	ID=Mikado_superlocus:Bruz_scaf_13673-:8328-9000;Name=superlocus:Bruz_scaf_13673-:8328-9000
Bruz_scaf_13673	Mikado_loci	gene	8328	9000	19	-	.	ID=BruzV2.13673G2;Name=BruzV2.13673G2;multiexonic=False;superlocus=Mikado_superlocus:Bruz_scaf_13673-:8328-9000
Bruz_scaf_13673	Mikado_loci	mRNA	8328	9000	19	-	.	ID=BruzV2.13673G2.1;Parent=BruzV2.13673G2;Name=BruzV2.13673G2.1;alias=v1_Bruz.13673G6.1;alias=MSTRG.8745.1;primary=True
Bruz_scaf_13673	Mikado_loci	exon	8328	9000	.	-	.	ID=BruzV2.13673G2.1.exon1;Parent=BruzV2.13673G2.1
Bruz_scaf_13673	Mikado_loci	three_prime_UTR	8328	8446	.	-	.	ID=BruzV2.13673G2.1.three_prime_UTR1;Parent=BruzV2.13673G2.1
Bruz_scaf_13673	Mikado_loci	CDS	8447	8998	.	-	0	ID=BruzV2.13673G2.1.CDS1;Parent=BruzV2.13673G2.1
Bruz_scaf_13673	Mikado_loci	five_prime_UTR	8999	9000	.	-	.	ID=BruzV2.13673G2.1.five_prime_UTR1;Parent=BruzV2.13673G2.1
###
Bruz_scaf_13677	Mikado_loci	superlocus	1128	2313	.	+	.	ID=Mikado_superlocus:Bruz_scaf_13677+:1128-2313;Name=superlocus:Bruz_scaf_13677+:1128-2313
Bruz_scaf_13677	Mikado_loci	gene	1176	2218	19	+	.	ID=BruzV2.13677G2;Name=BruzV2.13677G2;multiexonic=True;superlocus=Mikado_superlocus:Bruz_scaf_13677+:1128-2313
Bruz_scaf_13677	Mikado_loci	mRNA	1176	2218	19	+	.	ID=BruzV2.13677G2.1;Parent=BruzV2.13677G2;Name=BruzV2.13677G2.1;alias=v1_Bruz.13677G2.1;alias=Bruz_scaf_13677.g85.t1;canonical_junctions=1;canonical_number=1;canonical_proportion=1.0;primary=True
Bruz_scaf_13677	Mikado_loci	exon	1176	1579	.	+	.	ID=BruzV2.13677G2.1.exon1;Parent=BruzV2.13677G2.1
Bruz_scaf_13677	Mikado_loci	five_prime_UTR	1176	1258	.	+	.	ID=BruzV2.13677G2.1.five_prime_UTR1;Parent=BruzV2.13677G2.1
Bruz_scaf_13677	Mikado_loci	CDS	1259	1579	.	+	0	ID=BruzV2.13677G2.1.CDS1;Parent=BruzV2.13677G2.1
Bruz_scaf_13677	Mikado_loci	CDS	1687	2073	.	+	0	ID=BruzV2.13677G2.1.CDS2;Parent=BruzV2.13677G2.1
Bruz_scaf_13677	Mikado_loci	exon	1687	2218	.	+	.	ID=BruzV2.13677G2.1.exon2;Parent=BruzV2.13677G2.1
Bruz_scaf_13677	Mikado_loci	three_prime_UTR	2074	2218	.	+	.	ID=BruzV2.13677G2.1.three_prime_UTR1;Parent=BruzV2.13677G2.1
###
Bruz_scaf_13677	Mikado_loci	superlocus	6171	7265	.	+	.	ID=Mikado_superlocus:Bruz_scaf_13677+:6171-7265;Name=superlocus:Bruz_scaf_13677+:6171-7265
Bruz_scaf_13677	Mikado_loci	gene	6171	7265	18	+	.	ID=BruzV2.13677G4;Name=BruzV2.13677G4;multiexonic=False;superlocus=Mikado_superlocus:Bruz_scaf_13677+:6171-7265
Bruz_scaf_13677	Mikado_loci	mRNA	6171	7265	18	+	.	ID=BruzV2.13677G4.1;Parent=BruzV2.13677G4;Name=BruzV2.13677G4.1;alias=st_MSTRG.9111.1;primary=True
Bruz_scaf_13677	Mikado_loci	exon	6171	7265	.	+	.	ID=BruzV2.13677G4.1.exon1;Parent=BruzV2.13677G4.1
Bruz_scaf_13677	Mikado_loci	five_prime_UTR	6171	6665	.	+	.	ID=BruzV2.13677G4.1.five_prime_UTR1;Parent=BruzV2.13677G4.1
Bruz_scaf_13677	Mikado_loci	CDS	6666	7046	.	+	0	ID=BruzV2.13677G4.1.CDS1;Parent=BruzV2.13677G4.1
Bruz_scaf_13677	Mikado_loci	three_prime_UTR	7047	7265	.	+	.	ID=BruzV2.13677G4.1.three_prime_UTR1;Parent=BruzV2.13677G4.1
###
Bruz_scaf_1368	Mikado_loci	superlocus	16795	17910	.	-	.	ID=Mikado_superlocus:Bruz_scaf_1368-:16795-17910;Name=superlocus:Bruz_scaf_1368-:16795-17910
Bruz_scaf_1368	Mikado_loci	gene	16795	17910	16	-	.	ID=BruzV2.1368G2;Name=BruzV2.1368G2;multiexonic=False;superlocus=Mikado_superlocus:Bruz_scaf_1368-:16795-17910
Bruz_scaf_1368	Mikado_loci	mRNA	16795	17910	16	-	.	ID=BruzV2.1368G2.1;Parent=BruzV2.1368G2;Name=BruzV2.1368G2.1;alias=st_MSTRG.9112.1;primary=True
Bruz_scaf_1368	Mikado_loci	CDS	16795	17805	.	-	0	ID=BruzV2.1368G2.1.CDS1;Parent=BruzV2.1368G2.1
Bruz_scaf_1368	Mikado_loci	exon	16795	17910	.	-	.	ID=BruzV2.1368G2.1.exon1;Parent=BruzV2.1368G2.1
Bruz_scaf_1368	Mikado_loci	five_prime_UTR	17806	17910	.	-	.	ID=BruzV2.1368G2.1.five_prime_UTR1;Parent=BruzV2.1368G2.1
###
Bruz_scaf_1368	Mikado_loci	superlocus	21322	23425	.	-	.	ID=Mikado_superlocus:Bruz_scaf_1368-:21322-23425;Name=superlocus:Bruz_scaf_1368-:21322-23425
Bruz_scaf_1368	Mikado_loci	gene	21322	23425	19	-	.	ID=BruzV2.1368G4;Name=BruzV2.1368G4;multiexonic=False;superlocus=Mikado_superlocus:Bruz_scaf_1368-:21322-23425
Bruz_scaf_1368	Mikado_loci	mRNA	21322	23425	19	-	.	ID=BruzV2.1368G4.1;Parent=BruzV2.1368G4;Name=BruzV2.1368G4.1;alias=v1_Bruz.1368G4.1;alias=Bruz_scaf_1368.g97.t1;primary=True
Bruz_scaf_1368	Mikado_loci	exon	21322	23425	.	-	.	ID=BruzV2.1368G4.1.exon1;Parent=BruzV2.1368G4.1
Bruz_scaf_1368	Mikado_loci	three_prime_UTR	21322	21476	.	-	.	ID=BruzV2.1368G4.1.three_prime_UTR1;Parent=BruzV2.1368G4.1
Bruz_scaf_1368	Mikado_loci	CDS	21477	23423	.	-	0	ID=BruzV2.1368G4.1.CDS1;Parent=BruzV2.1368G4.1
Bruz_scaf_1368	Mikado_loci	five_prime_UTR	23424	23425	.	-	.	ID=BruzV2.1368G4.1.five_prime_UTR1;Parent=BruzV2.1368G4.1
###
Bruz_scaf_1368	Mikado_loci	superlocus	46246	47240	.	+	.	ID=Mikado_superlocus:Bruz_scaf_1368+:46246-47240;Name=superlocus:Bruz_scaf_1368+:46246-47240
Bruz_scaf_1368	Mikado_loci	gene	46246	47240	19	+	.	ID=BruzV2.1368G6;Name=BruzV2.1368G6;multiexonic=False;superlocus=Mikado_superlocus:Bruz_scaf_1368+:46246-47240
Bruz_scaf_1368	Mikado_loci	mRNA	46246	47240	19	+	.	ID=BruzV2.1368G6.1;Parent=BruzV2.1368G6;Name=BruzV2.1368G6.1;alias=v1_Bruz.1368G8.1;alias=Bruz_scaf_1368.g99.t1;primary=True
Bruz_scaf_1368	Mikado_loci	exon	46246	47240	.	+	.	ID=BruzV2.1368G6.1.exon1;Parent=BruzV2.1368G6.1
Bruz_scaf_1368	Mikado_loci	five_prime_UTR	46246	46305	.	+	.	ID=BruzV2.1368G6.1.five_prime_UTR1;Parent=BruzV2.1368G6.1
Bruz_scaf_1368	Mikado_loci	CDS	46306	47211	.	+	0	ID=BruzV2.1368G6.1.CDS1;Parent=BruzV2.1368G6.1
Bruz_scaf_1368	Mikado_loci	three_prime_UTR	47212	47240	.	+	.	ID=BruzV2.1368G6.1.three_prime_UTR1;Parent=BruzV2.1368G6.1
###
Bruz_scaf_1368	Mikado_loci	superlocus	49741	53060	.	+	.	ID=Mikado_superlocus:Bruz_scaf_1368+:49741-53060;Name=superlocus:Bruz_scaf_1368+:49741-53060
Bruz_scaf_1368	Mikado_loci	gene	49741	53060	18	+	.	ID=BruzV2.1368G8;Name=BruzV2.1368G8;multiexonic=False;superlocus=Mikado_superlocus:Bruz_scaf_1368+:49741-53060
Bruz_scaf_1368	Mikado_loci	mRNA	49741	53060	18	+	.	ID=BruzV2.1368G8.1;Parent=BruzV2.1368G8;Name=BruzV2.1368G8.1;alias=st_MSTRG.9115.1;primary=True
Bruz_scaf_1368	Mikado_loci	exon	49741	53060	.	+	.	ID=BruzV2.1368G8.1.exon1;Parent=BruzV2.1368G8.1
Bruz_scaf_1368	Mikado_loci	five_prime_UTR	49741	49810	.	+	.	ID=BruzV2.1368G8.1.five_prime_UTR1;Parent=BruzV2.1368G8.1
Bruz_scaf_1368	Mikado_loci	CDS	49811	52099	.	+	0	ID=BruzV2.1368G8.1.CDS1;Parent=BruzV2.1368G8.1
Bruz_scaf_1368	Mikado_loci	three_prime_UTR	52100	53060	.	+	.	ID=BruzV2.1368G8.1.three_prime_UTR1;Parent=BruzV2.1368G8.1
###
Bruz_scaf_1368	Mikado_loci	superlocus	41367	42325	.	-	.	ID=Mikado_superlocus:Bruz_scaf_1368-:41367-42325;Name=superlocus:Bruz_scaf_1368-:41367-42325
Bruz_scaf_1368	Mikado_loci	gene	41367	42325	19	-	.	ID=BruzV2.1368G10;Name=BruzV2.1368G10;multiexonic=False;superlocus=Mikado_superlocus:Bruz_scaf_1368-:41367-42325
Bruz_scaf_1368	Mikado_loci	mRNA	41367	42325	19	-	.	ID=BruzV2.1368G10.1;Parent=BruzV2.1368G10;Name=BruzV2.1368G10.1;alias=v1_Bruz.1368G6.1;alias=Bruz_scaf_1368.g98.t1;primary=True
Bruz_scaf_1368	Mikado_loci	exon	41367	42325	.	-	.	ID=BruzV2.1368G10.1.exon1;Parent=BruzV2.1368G10.1
Bruz_scaf_1368	Mikado_loci	three_prime_UTR	41367	41426	.	-	.	ID=BruzV2.1368G10.1.three_prime_UTR1;Parent=BruzV2.1368G10.1
Bruz_scaf_1368	Mikado_loci	CDS	41427	42167	.	-	0	ID=BruzV2.1368G10.1.CDS1;Parent=BruzV2.1368G10.1
Bruz_scaf_1368	Mikado_loci	five_prime_UTR	42168	42325	.	-	.	ID=BruzV2.1368G10.1.five_prime_UTR1;Parent=BruzV2.1368G10.1
###
Bruz_scaf_1368	Mikado_loci	superlocus	53857	56245	.	-	.	ID=Mikado_superlocus:Bruz_scaf_1368-:53857-56245;Name=superlocus:Bruz_scaf_1368-:53857-56245
Bruz_scaf_1368	Mikado_loci	gene	54247	56245	20	-	.	ID=BruzV2.1368G12;Name=BruzV2.1368G12;multiexonic=True;superlocus=Mikado_superlocus:Bruz_scaf_1368-:53857-56245
Bruz_scaf_1368	Mikado_loci	mRNA	54247	56245	20	-	.	ID=BruzV2.1368G12.1;Parent=BruzV2.1368G12;Name=BruzV2.1368G12.1;alias=v1_Bruz.1368G12.1;alias=Bruz_scaf_1368.g101.t1;canonical_junctions=1,2,3,4;canonical_number=4;canonical_proportion=1.0;primary=True
Bruz_scaf_1368	Mikado_loci	exon	54247	54578	.	-	.	ID=BruzV2.1368G12.1.exon1;Parent=BruzV2.1368G12.1
Bruz_scaf_1368	Mikado_loci	three_prime_UTR	54247	54269	.	-	.	ID=BruzV2.1368G12.1.three_prime_UTR1;Parent=BruzV2.1368G12.1
Bruz_scaf_1368	Mikado_loci	CDS	54270	54578	.	-	0	ID=BruzV2.1368G12.1.CDS1;Parent=BruzV2.1368G12.1
Bruz_scaf_1368	Mikado_loci	CDS	54747	55049	.	-	0	ID=BruzV2.1368G12.1.CDS2;Parent=BruzV2.1368G12.1
Bruz_scaf_1368	Mikado_loci	exon	54747	55049	.	-	.	ID=BruzV2.1368G12.1.exon2;Parent=BruzV2.1368G12.1
Bruz_scaf_1368	Mikado_loci	CDS	55183	55347	.	-	0	ID=BruzV2.1368G12.1.CDS3;Parent=BruzV2.1368G12.1
Bruz_scaf_1368	Mikado_loci	exon	55183	55347	.	-	.	ID=BruzV2.1368G12.1.exon3;Parent=BruzV2.1368G12.1
Bruz_scaf_1368	Mikado_loci	CDS	55459	56023	.	-	1	ID=BruzV2.1368G12.1.CDS4;Parent=BruzV2.1368G12.1
Bruz_scaf_1368	Mikado_loci	exon	55459	56023	.	-	.	ID=BruzV2.1368G12.1.exon4;Parent=BruzV2.1368G12.1
Bruz_scaf_1368	Mikado_loci	CDS	56112	56218	.	-	0	ID=BruzV2.1368G12.1.CDS5;Parent=BruzV2.1368G12.1
Bruz_scaf_1368	Mikado_loci	exon	56112	56245	.	-	.	ID=BruzV2.1368G12.1.exon5;Parent=BruzV2.1368G12.1
Bruz_scaf_1368	Mikado_loci	five_prime_UTR	56219	56245	.	-	.	ID=BruzV2.1368G12.1.five_prime_UTR1;Parent=BruzV2.1368G12.1
###
Bruz_scaf_13682	Mikado_loci	superlocus	5543	9080	.	-	.	ID=Mikado_superlocus:Bruz_scaf_13682-:5543-9080;Name=superlocus:Bruz_scaf_13682-:5543-9080
Bruz_scaf_13682	Mikado_loci	gene	5543	9080	19	-	.	ID=BruzV2.13682G2;Name=BruzV2.13682G2;multiexonic=False;superlocus=Mikado_superlocus:Bruz_scaf_13682-:5543-9080
Bruz_scaf_13682	Mikado_loci	mRNA	5543	9080	19	-	.	ID=BruzV2.13682G2.1;Parent=BruzV2.13682G2;Name=BruzV2.13682G2.1;alias=v1_Bruz.13682G2.1;alias=MSTRG.8752.1;primary=True
Bruz_scaf_13682	Mikado_loci	exon	5543	9080	.	-	.	ID=BruzV2.13682G2.1.exon1;Parent=BruzV2.13682G2.1
Bruz_scaf_13682	Mikado_loci	three_prime_UTR	5543	5870	.	-	.	ID=BruzV2.13682G2.1.three_prime_UTR1;Parent=BruzV2.13682G2.1
Bruz_scaf_13682	Mikado_loci	CDS	5871	8858	.	-	0	ID=BruzV2.13682G2.1.CDS1;Parent=BruzV2.13682G2.1
Bruz_scaf_13682	Mikado_loci	five_prime_UTR	8859	9080	.	-	.	ID=BruzV2.13682G2.1.five_prime_UTR1;Parent=BruzV2.13682G2.1
###
Bruz_scaf_13682	Mikado_loci	superlocus	9413	10545	.	-	.	ID=Mikado_superlocus:Bruz_scaf_13682-:9413-10545;Name=superlocus:Bruz_scaf_13682-:9413-10545
Bruz_scaf_13682	Mikado_loci	gene	9413	10545	19	-	.	ID=BruzV2.13682G4;Name=BruzV2.13682G4;multiexonic=False;superlocus=Mikado_superlocus:Bruz_scaf_13682-:9413-10545
Bruz_scaf_13682	Mikado_loci	mRNA	9413	10545	19	-	.	ID=BruzV2.13682G4.1;Parent=BruzV2.13682G4;Name=BruzV2.13682G4.1;alias=v1_Bruz.13682G4.1;alias=Bruz_scaf_13682.g87.t1;primary=True
Bruz_scaf_13682	Mikado_loci	exon	9413	10545	.	-	.	ID=BruzV2.13682G4.1.exon1;Parent=BruzV2.13682G4.1
Bruz_scaf_13682	Mikado_loci	three_prime_UTR	9413	9562	.	-	.	ID=BruzV2.13682G4.1.three_prime_UTR1;Parent=BruzV2.13682G4.1
Bruz_scaf_13682	Mikado_loci	CDS	9563	10543	.	-	0	ID=BruzV2.13682G4.1.CDS1;Parent=BruzV2.13682G4.1
Bruz_scaf_13682	Mikado_loci	five_prime_UTR	10544	10545	.	-	.	ID=BruzV2.13682G4.1.five_prime_UTR1;Parent=BruzV2.13682G4.1
###
Bruz_scaf_13683	Mikado_loci	superlocus	3603	4555	.	-	.	ID=Mikado_superlocus:Bruz_scaf_13683-:3603-4555;Name=superlocus:Bruz_scaf_13683-:3603-4555
Bruz_scaf_13683	Mikado_loci	gene	3603	4555	19	-	.	ID=BruzV2.13683G2;Name=BruzV2.13683G2;multiexonic=False;superlocus=Mikado_superlocus:Bruz_scaf_13683-:3603-4555
Bruz_scaf_13683	Mikado_loci	mRNA	3603	4555	19	-	.	ID=BruzV2.13683G2.1;Parent=BruzV2.13683G2;Name=BruzV2.13683G2.1;alias=v1_Bruz.13683G2.1;alias=Bruz_scaf_13683.g88.t1;primary=True
Bruz_scaf_13683	Mikado_loci	exon	3603	4555	.	-	.	ID=BruzV2.13683G2.1.exon1;Parent=BruzV2.13683G2.1
Bruz_scaf_13683	Mikado_loci	three_prime_UTR	3603	3853	.	-	.	ID=BruzV2.13683G2.1.three_prime_UTR1;Parent=BruzV2.13683G2.1
Bruz_scaf_13683	Mikado_loci	CDS	3854	4201	.	-	0	ID=BruzV2.13683G2.1.CDS1;Parent=BruzV2.13683G2.1
Bruz_scaf_13683	Mikado_loci	five_prime_UTR	4202	4555	.	-	.	ID=BruzV2.13683G2.1.five_prime_UTR1;Parent=BruzV2.13683G2.1
###
Bruz_scaf_13685	Mikado_loci	superlocus	1636	4267	.	+	.	ID=Mikado_superlocus:Bruz_scaf_13685+:1636-4267;Name=superlocus:Bruz_scaf_13685+:1636-4267
Bruz_scaf_13685	Mikado_loci	gene	1636	4267	20	+	.	ID=BruzV2.13685G2;Name=BruzV2.13685G2;multiexonic=True;superlocus=Mikado_superlocus:Bruz_scaf_13685+:1636-4267
Bruz_scaf_13685	Mikado_loci	mRNA	1636	4267	20	+	.	ID=BruzV2.13685G2.1;Parent=BruzV2.13685G2;Name=BruzV2.13685G2.1;alias=v1_Bruz.13685G2.1;alias=Bruz_scaf_13685.g89.t1;canonical_junctions=1,2,3,4,5,6,7;canonical_number=7;canonical_proportion=1.0;primary=True
Bruz_scaf_13685	Mikado_loci	exon	1636	1706	.	+	.	ID=BruzV2.13685G2.1.exon1;Parent=BruzV2.13685G2.1
Bruz_scaf_13685	Mikado_loci	five_prime_UTR	1636	1636	.	+	.	ID=BruzV2.13685G2.1.five_prime_UTR1;Parent=BruzV2.13685G2.1
Bruz_scaf_13685	Mikado_loci	CDS	1637	1706	.	+	0	ID=BruzV2.13685G2.1.CDS1;Parent=BruzV2.13685G2.1
Bruz_scaf_13685	Mikado_loci	CDS	2174	2298	.	+	2	ID=BruzV2.13685G2.1.CDS2;Parent=BruzV2.13685G2.1
Bruz_scaf_13685	Mikado_loci	exon	2174	2298	.	+	.	ID=BruzV2.13685G2.1.exon2;Parent=BruzV2.13685G2.1
Bruz_scaf_13685	Mikado_loci	CDS	2395	2583	.	+	0	ID=BruzV2.13685G2.1.CDS3;Parent=BruzV2.13685G2.1
Bruz_scaf_13685	Mikado_loci	exon	2395	2583	.	+	.	ID=BruzV2.13685G2.1.exon3;Parent=BruzV2.13685G2.1
Bruz_scaf_13685	Mikado_loci	CDS	2892	3014	.	+	0	ID=BruzV2.13685G2.1.CDS4;Parent=BruzV2.13685G2.1
Bruz_scaf_13685	Mikado_loci	exon	2892	3014	.	+	.	ID=BruzV2.13685G2.1.exon4;Parent=BruzV2.13685G2.1
Bruz_scaf_13685	Mikado_loci	CDS	3090	3155	.	+	0	ID=BruzV2.13685G2.1.CDS5;Parent=BruzV2.13685G2.1
Bruz_scaf_13685	Mikado_loci	exon	3090	3155	.	+	.	ID=BruzV2.13685G2.1.exon5;Parent=BruzV2.13685G2.1
Bruz_scaf_13685	Mikado_loci	CDS	3277	3392	.	+	0	ID=BruzV2.13685G2.1.CDS6;Parent=BruzV2.13685G2.1
Bruz_scaf_13685	Mikado_loci	exon	3277	3392	.	+	.	ID=BruzV2.13685G2.1.exon6;Parent=BruzV2.13685G2.1
Bruz_scaf_13685	Mikado_loci	CDS	3483	3561	.	+	1	ID=BruzV2.13685G2.1.CDS7;Parent=BruzV2.13685G2.1
Bruz_scaf_13685	Mikado_loci	exon	3483	3608	.	+	.	ID=BruzV2.13685G2.1.exon7;Parent=BruzV2.13685G2.1
Bruz_scaf_13685	Mikado_loci	three_prime_UTR	3562	3608	.	+	.	ID=BruzV2.13685G2.1.three_prime_UTR1;Parent=BruzV2.13685G2.1
Bruz_scaf_13685	Mikado_loci	exon	4173	4267	.	+	.	ID=BruzV2.13685G2.1.exon8;Parent=BruzV2.13685G2.1
Bruz_scaf_13685	Mikado_loci	three_prime_UTR	4173	4267	.	+	.	ID=BruzV2.13685G2.1.three_prime_UTR2;Parent=BruzV2.13685G2.1
###
Bruz_scaf_13687	Mikado_loci	superlocus	1492	3945	.	-	.	ID=Mikado_superlocus:Bruz_scaf_13687-:1492-3945;Name=superlocus:Bruz_scaf_13687-:1492-3945
Bruz_scaf_13687	Mikado_loci	gene	1492	3945	20	-	.	ID=BruzV2.13687G2;Name=BruzV2.13687G2;multiexonic=True;superlocus=Mikado_superlocus:Bruz_scaf_13687-:1492-3945
Bruz_scaf_13687	Mikado_loci	mRNA	1492	3945	20	-	.	ID=BruzV2.13687G2.1;Parent=BruzV2.13687G2;Name=BruzV2.13687G2.1;alias=v1_Bruz.13687G4.1;alias=Bruz_scaf_13687.g90.t1;canonical_junctions=1,2;canonical_number=2;canonical_proportion=1.0;primary=True
Bruz_scaf_13687	Mikado_loci	exon	1492	2270	.	-	.	ID=BruzV2.13687G2.1.exon1;Parent=BruzV2.13687G2.1
Bruz_scaf_13687	Mikado_loci	three_prime_UTR	1492	1911	.	-	.	ID=BruzV2.13687G2.1.three_prime_UTR1;Parent=BruzV2.13687G2.1
Bruz_scaf_13687	Mikado_loci	CDS	1912	2270	.	-	2	ID=BruzV2.13687G2.1.CDS1;Parent=BruzV2.13687G2.1
Bruz_scaf_13687	Mikado_loci	CDS	3238	3297	.	-	2	ID=BruzV2.13687G2.1.CDS2;Parent=BruzV2.13687G2.1
Bruz_scaf_13687	Mikado_loci	exon	3238	3297	.	-	.	ID=BruzV2.13687G2.1.exon2;Parent=BruzV2.13687G2.1
Bruz_scaf_13687	Mikado_loci	CDS	3376	3466	.	-	0	ID=BruzV2.13687G2.1.CDS3;Parent=BruzV2.13687G2.1
Bruz_scaf_13687	Mikado_loci	exon	3376	3945	.	-	.	ID=BruzV2.13687G2.1.exon3;Parent=BruzV2.13687G2.1
Bruz_scaf_13687	Mikado_loci	five_prime_UTR	3467	3945	.	-	.	ID=BruzV2.13687G2.1.five_prime_UTR1;Parent=BruzV2.13687G2.1
###
Bruz_scaf_13688	Mikado_loci	superlocus	8476	10540	.	+	.	ID=Mikado_superlocus:Bruz_scaf_13688+:8476-10540;Name=superlocus:Bruz_scaf_13688+:8476-10540
Bruz_scaf_13688	Mikado_loci	gene	8476	10334	20	+	.	ID=BruzV2.13688G2;Name=BruzV2.13688G2;multiexonic=True;superlocus=Mikado_superlocus:Bruz_scaf_13688+:8476-10540
Bruz_scaf_13688	Mikado_loci	mRNA	8476	10334	20	+	.	ID=BruzV2.13688G2.1;Parent=BruzV2.13688G2;Name=BruzV2.13688G2.1;alias=v1_Bruz.13688G2.1;alias=Bruz_scaf_13688.g91.t2;canonical_junctions=1,2,3,4,5;canonical_number=5;canonical_proportion=1.0;primary=True
Bruz_scaf_13688	Mikado_loci	exon	8476	8557	.	+	.	ID=BruzV2.13688G2.1.exon1;Parent=BruzV2.13688G2.1
Bruz_scaf_13688	Mikado_loci	five_prime_UTR	8476	8476	.	+	.	ID=BruzV2.13688G2.1.five_prime_UTR1;Parent=BruzV2.13688G2.1
Bruz_scaf_13688	Mikado_loci	CDS	8477	8557	.	+	0	ID=BruzV2.13688G2.1.CDS1;Parent=BruzV2.13688G2.1
Bruz_scaf_13688	Mikado_loci	CDS	8646	8726	.	+	0	ID=BruzV2.13688G2.1.CDS2;Parent=BruzV2.13688G2.1
Bruz_scaf_13688	Mikado_loci	exon	8646	8726	.	+	.	ID=BruzV2.13688G2.1.exon2;Parent=BruzV2.13688G2.1
Bruz_scaf_13688	Mikado_loci	CDS	8867	8956	.	+	0	ID=BruzV2.13688G2.1.CDS3;Parent=BruzV2.13688G2.1
Bruz_scaf_13688	Mikado_loci	exon	8867	8956	.	+	.	ID=BruzV2.13688G2.1.exon3;Parent=BruzV2.13688G2.1
Bruz_scaf_13688	Mikado_loci	CDS	9057	9388	.	+	0	ID=BruzV2.13688G2.1.CDS4;Parent=BruzV2.13688G2.1
Bruz_scaf_13688	Mikado_loci	exon	9057	9388	.	+	.	ID=BruzV2.13688G2.1.exon4;Parent=BruzV2.13688G2.1
Bruz_scaf_13688	Mikado_loci	CDS	9565	9670	.	+	1	ID=BruzV2.13688G2.1.CDS5;Parent=BruzV2.13688G2.1
Bruz_scaf_13688	Mikado_loci	exon	9565	9670	.	+	.	ID=BruzV2.13688G2.1.exon5;Parent=BruzV2.13688G2.1
Bruz_scaf_13688	Mikado_loci	CDS	9756	9926	.	+	0	ID=BruzV2.13688G2.1.CDS6;Parent=BruzV2.13688G2.1
Bruz_scaf_13688	Mikado_loci	exon	9756	10334	.	+	.	ID=BruzV2.13688G2.1.exon6;Parent=BruzV2.13688G2.1
Bruz_scaf_13688	Mikado_loci	three_prime_UTR	9927	10334	.	+	.	ID=BruzV2.13688G2.1.three_prime_UTR1;Parent=BruzV2.13688G2.1
###
Bruz_scaf_1369	Mikado_loci	superlocus	13530	15804	.	+	.	ID=Mikado_superlocus:Bruz_scaf_1369+:13530-15804;Name=superlocus:Bruz_scaf_1369+:13530-15804
Bruz_scaf_1369	Mikado_loci	gene	13606	15804	19	+	.	ID=BruzV2.1369G2;Name=BruzV2.1369G2;multiexonic=True;superlocus=Mikado_superlocus:Bruz_scaf_1369+:13530-15804
Bruz_scaf_1369	Mikado_loci	mRNA	13606	15804	19	+	.	ID=BruzV2.1369G2.1;Parent=BruzV2.1369G2;Name=BruzV2.1369G2.1;alias=v1_Bruz.1369G2.1;alias=Bruz_scaf_1369.g102.t1;canonical_junctions=1,2,3;canonical_number=3;canonical_proportion=1.0;primary=True
Bruz_scaf_1369	Mikado_loci	exon	13606	13902	.	+	.	ID=BruzV2.1369G2.1.exon1;Parent=BruzV2.1369G2.1
Bruz_scaf_1369	Mikado_loci	five_prime_UTR	13606	13606	.	+	.	ID=BruzV2.1369G2.1.five_prime_UTR1;Parent=BruzV2.1369G2.1
Bruz_scaf_1369	Mikado_loci	CDS	13607	13902	.	+	0	ID=BruzV2.1369G2.1.CDS1;Parent=BruzV2.1369G2.1
Bruz_scaf_1369	Mikado_loci	CDS	14559	14864	.	+	1	ID=BruzV2.1369G2.1.CDS2;Parent=BruzV2.1369G2.1
Bruz_scaf_1369	Mikado_loci	exon	14559	14864	.	+	.	ID=BruzV2.1369G2.1.exon2;Parent=BruzV2.1369G2.1
Bruz_scaf_1369	Mikado_loci	CDS	15215	15438	.	+	1	ID=BruzV2.1369G2.1.CDS3;Parent=BruzV2.1369G2.1
Bruz_scaf_1369	Mikado_loci	exon	15215	15438	.	+	.	ID=BruzV2.1369G2.1.exon3;Parent=BruzV2.1369G2.1
Bruz_scaf_1369	Mikado_loci	CDS	15526	15683	.	+	2	ID=BruzV2.1369G2.1.CDS4;Parent=BruzV2.1369G2.1
Bruz_scaf_1369	Mikado_loci	exon	15526	15804	.	+	.	ID=BruzV2.1369G2.1.exon4;Parent=BruzV2.1369G2.1
Bruz_scaf_1369	Mikado_loci	three_prime_UTR	15684	15804	.	+	.	ID=BruzV2.1369G2.1.three_prime_UTR1;Parent=BruzV2.1369G2.1
###
Bruz_scaf_1369	Mikado_loci	superlocus	16596	25230	.	+	.	ID=Mikado_superlocus:Bruz_scaf_1369+:16596-25230;Name=superlocus:Bruz_scaf_1369+:16596-25230
Bruz_scaf_1369	Mikado_loci	gene	16596	22680	19	+	.	ID=BruzV2.1369G4;Name=BruzV2.1369G4;multiexonic=True;superlocus=Mikado_superlocus:Bruz_scaf_1369+:16596-25230
Bruz_scaf_1369	Mikado_loci	mRNA	16596	22680	19	+	.	ID=BruzV2.1369G4.1;Parent=BruzV2.1369G4;Name=BruzV2.1369G4.1;alias=v1_Bruz.1369G4.1;alias=Bruz_scaf_1369.g103.t1;canonical_junctions=1,2,3,4,5,6,7,8;canonical_number=8;canonical_proportion=1.0;primary=True
Bruz_scaf_1369	Mikado_loci	exon	16596	16699	.	+	.	ID=BruzV2.1369G4.1.exon1;Parent=BruzV2.1369G4.1
Bruz_scaf_1369	Mikado_loci	five_prime_UTR	16596	16597	.	+	.	ID=BruzV2.1369G4.1.five_prime_UTR1;Parent=BruzV2.1369G4.1
Bruz_scaf_1369	Mikado_loci	CDS	16598	16699	.	+	0	ID=BruzV2.1369G4.1.CDS1;Parent=BruzV2.1369G4.1
Bruz_scaf_1369	Mikado_loci	CDS	17565	17699	.	+	0	ID=BruzV2.1369G4.1.CDS2;Parent=BruzV2.1369G4.1
Bruz_scaf_1369	Mikado_loci	exon	17565	17699	.	+	.	ID=BruzV2.1369G4.1.exon2;Parent=BruzV2.1369G4.1
Bruz_scaf_1369	Mikado_loci	CDS	18448	18616	.	+	0	ID=BruzV2.1369G4.1.CDS3;Parent=BruzV2.1369G4.1
Bruz_scaf_1369	Mikado_loci	exon	18448	18616	.	+	.	ID=BruzV2.1369G4.1.exon3;Parent=BruzV2.1369G4.1
Bruz_scaf_1369	Mikado_loci	CDS	19912	20047	.	+	2	ID=BruzV2.1369G4.1.CDS4;Parent=BruzV2.1369G4.1
Bruz_scaf_1369	Mikado_loci	exon	19912	20047	.	+	.	ID=BruzV2.1369G4.1.exon4;Parent=BruzV2.1369G4.1
Bruz_scaf_1369	Mikado_loci	CDS	20718	20856	.	+	1	ID=BruzV2.1369G4.1.CDS5;Parent=BruzV2.1369G4.1
Bruz_scaf_1369	Mikado_loci	exon	20718	20856	.	+	.	ID=BruzV2.1369G4.1.exon5;Parent=BruzV2.1369G4.1
Bruz_scaf_1369	Mikado_loci	CDS	21482	21658	.	+	0	ID=BruzV2.1369G4.1.CDS6;Parent=BruzV2.1369G4.1
Bruz_scaf_1369	Mikado_loci	exon	21482	21658	.	+	.	ID=BruzV2.1369G4.1.exon6;Parent=BruzV2.1369G4.1
Bruz_scaf_1369	Mikado_loci	CDS	21811	21978	.	+	0	ID=BruzV2.1369G4.1.CDS7;Parent=BruzV2.1369G4.1
Bruz_scaf_1369	Mikado_loci	exon	21811	21978	.	+	.	ID=BruzV2.1369G4.1.exon7;Parent=BruzV2.1369G4.1
Bruz_scaf_1369	Mikado_loci	CDS	22503	22598	.	+	0	ID=BruzV2.1369G4.1.CDS8;Parent=BruzV2.1369G4.1
Bruz_scaf_1369	Mikado_loci	exon	22503	22598	.	+	.	ID=BruzV2.1369G4.1.exon8;Parent=BruzV2.1369G4.1
Bruz_scaf_1369	Mikado_loci	CDS	22650	22658	.	+	0	ID=BruzV2.1369G4.1.CDS9;Parent=BruzV2.1369G4.1
Bruz_scaf_1369	Mikado_loci	exon	22650	22680	.	+	.	ID=BruzV2.1369G4.1.exon9;Parent=BruzV2.1369G4.1
Bruz_scaf_1369	Mikado_loci	three_prime_UTR	22659	22680	.	+	.	ID=BruzV2.1369G4.1.three_prime_UTR1;Parent=BruzV2.1369G4.1
Bruz_scaf_1369	Mikado_loci	gene	23846	25190	19	+	.	ID=BruzV2.1369G6;Name=BruzV2.1369G6;multiexonic=True;superlocus=Mikado_superlocus:Bruz_scaf_1369+:16596-25230
Bruz_scaf_1369	Mikado_loci	mRNA	23846	25190	19	+	.	ID=BruzV2.1369G6.1;Parent=BruzV2.1369G6;Name=BruzV2.1369G6.1;alias=v1_Bruz.1369G6.1;alias=Bruz_scaf_1369.g104.t1;canonical_junctions=1,2,3;canonical_number=3;canonical_proportion=1.0;primary=True
Bruz_scaf_1369	Mikado_loci	exon	23846	23977	.	+	.	ID=BruzV2.1369G6.1.exon1;Parent=BruzV2.1369G6.1
Bruz_scaf_1369	Mikado_loci	five_prime_UTR	23846	23941	.	+	.	ID=BruzV2.1369G6.1.five_prime_UTR1;Parent=BruzV2.1369G6.1
Bruz_scaf_1369	Mikado_loci	CDS	23942	23977	.	+	0	ID=BruzV2.1369G6.1.CDS1;Parent=BruzV2.1369G6.1
Bruz_scaf_1369	Mikado_loci	CDS	24185	24313	.	+	0	ID=BruzV2.1369G6.1.CDS2;Parent=BruzV2.1369G6.1
Bruz_scaf_1369	Mikado_loci	exon	24185	24313	.	+	.	ID=BruzV2.1369G6.1.exon2;Parent=BruzV2.1369G6.1
Bruz_scaf_1369	Mikado_loci	CDS	24387	24608	.	+	0	ID=BruzV2.1369G6.1.CDS3;Parent=BruzV2.1369G6.1
Bruz_scaf_1369	Mikado_loci	exon	24387	24646	.	+	.	ID=BruzV2.1369G6.1.exon3;Parent=BruzV2.1369G6.1
Bruz_scaf_1369	Mikado_loci	three_prime_UTR	24609	24646	.	+	.	ID=BruzV2.1369G6.1.three_prime_UTR1;Parent=BruzV2.1369G6.1
Bruz_scaf_1369	Mikado_loci	exon	24765	25190	.	+	.	ID=BruzV2.1369G6.1.exon4;Parent=BruzV2.1369G6.1
Bruz_scaf_1369	Mikado_loci	three_prime_UTR	24765	25190	.	+	.	ID=BruzV2.1369G6.1.three_prime_UTR2;Parent=BruzV2.1369G6.1
###
Bruz_scaf_1369	Mikado_loci	superlocus	27736	32910	.	+	.	ID=Mikado_superlocus:Bruz_scaf_1369+:27736-32910;Name=superlocus:Bruz_scaf_1369+:27736-32910
Bruz_scaf_1369	Mikado_loci	gene	27736	32910	18	+	.	ID=BruzV2.1369G8;Name=BruzV2.1369G8;multiexonic=True;superlocus=Mikado_superlocus:Bruz_scaf_1369+:27736-32910
Bruz_scaf_1369	Mikado_loci	mRNA	27736	32910	18	+	.	ID=BruzV2.1369G8.1;Parent=BruzV2.1369G8;Name=BruzV2.1369G8.1;alias=v1_Bruz.1369G8.1;alias=Bruz_scaf_1369.g105.t1;canonical_junctions=1,2,3,4;canonical_number=4;canonical_proportion=1.0;primary=True
Bruz_scaf_1369	Mikado_loci	exon	27736	28069	.	+	.	ID=BruzV2.1369G8.1.exon1;Parent=BruzV2.1369G8.1
Bruz_scaf_1369	Mikado_loci	five_prime_UTR	27736	27941	.	+	.	ID=BruzV2.1369G8.1.five_prime_UTR1;Parent=BruzV2.1369G8.1
Bruz_scaf_1369	Mikado_loci	CDS	27942	28069	.	+	0	ID=BruzV2.1369G8.1.CDS1;Parent=BruzV2.1369G8.1
Bruz_scaf_1369	Mikado_loci	CDS	28992	29109	.	+	1	ID=BruzV2.1369G8.1.CDS2;Parent=BruzV2.1369G8.1
Bruz_scaf_1369	Mikado_loci	exon	28992	29109	.	+	.	ID=BruzV2.1369G8.1.exon2;Parent=BruzV2.1369G8.1
Bruz_scaf_1369	Mikado_loci	CDS	30295	30647	.	+	0	ID=BruzV2.1369G8.1.CDS3;Parent=BruzV2.1369G8.1
Bruz_scaf_1369	Mikado_loci	exon	30295	30647	.	+	.	ID=BruzV2.1369G8.1.exon3;Parent=BruzV2.1369G8.1
Bruz_scaf_1369	Mikado_loci	CDS	30731	30829	.	+	1	ID=BruzV2.1369G8.1.CDS4;Parent=BruzV2.1369G8.1
Bruz_scaf_1369	Mikado_loci	exon	30731	30829	.	+	.	ID=BruzV2.1369G8.1.exon4;Parent=BruzV2.1369G8.1
Bruz_scaf_1369	Mikado_loci	CDS	31323	32649	.	+	1	ID=BruzV2.1369G8.1.CDS5;Parent=BruzV2.1369G8.1
Bruz_scaf_1369	Mikado_loci	exon	31323	32910	.	+	.	ID=BruzV2.1369G8.1.exon5;Parent=BruzV2.1369G8.1
Bruz_scaf_1369	Mikado_loci	three_prime_UTR	32650	32910	.	+	.	ID=BruzV2.1369G8.1.three_prime_UTR1;Parent=BruzV2.1369G8.1
Bruz_scaf_1369	Mikado_loci	mRNA	27746	32910	17	+	.	ID=BruzV2.1369G8.2;Parent=BruzV2.1369G8;Name=BruzV2.1369G8.2;alias=v1_Bruz.1369G8.2;alias=Bruz_scaf_1369.g105.t2;canonical_junctions=1,2,3,4;canonical_number=4;canonical_proportion=1.0;ccode=j;primary=False
Bruz_scaf_1369	Mikado_loci	exon	27746	28069	.	+	.	ID=BruzV2.1369G8.2.exon1;Parent=BruzV2.1369G8.2
Bruz_scaf_1369	Mikado_loci	five_prime_UTR	27746	27941	.	+	.	ID=BruzV2.1369G8.2.five_prime_UTR1;Parent=BruzV2.1369G8.2
Bruz_scaf_1369	Mikado_loci	CDS	27942	28069	.	+	0	ID=BruzV2.1369G8.2.CDS1;Parent=BruzV2.1369G8.2
Bruz_scaf_1369	Mikado_loci	CDS	28992	29109	.	+	1	ID=BruzV2.1369G8.2.CDS2;Parent=BruzV2.1369G8.2
Bruz_scaf_1369	Mikado_loci	exon	28992	29109	.	+	.	ID=BruzV2.1369G8.2.exon2;Parent=BruzV2.1369G8.2
Bruz_scaf_1369	Mikado_loci	CDS	30295	30647	.	+	0	ID=BruzV2.1369G8.2.CDS3;Parent=BruzV2.1369G8.2
Bruz_scaf_1369	Mikado_loci	exon	30295	30647	.	+	.	ID=BruzV2.1369G8.2.exon3;Parent=BruzV2.1369G8.2
Bruz_scaf_1369	Mikado_loci	CDS	30731	30829	.	+	1	ID=BruzV2.1369G8.2.CDS4;Parent=BruzV2.1369G8.2
Bruz_scaf_1369	Mikado_loci	exon	30731	30829	.	+	.	ID=BruzV2.1369G8.2.exon4;Parent=BruzV2.1369G8.2
Bruz_scaf_1369	Mikado_loci	CDS	31344	32649	.	+	1	ID=BruzV2.1369G8.2.CDS5;Parent=BruzV2.1369G8.2
Bruz_scaf_1369	Mikado_loci	exon	31344	32910	.	+	.	ID=BruzV2.1369G8.2.exon5;Parent=BruzV2.1369G8.2
Bruz_scaf_1369	Mikado_loci	three_prime_UTR	32650	32910	.	+	.	ID=BruzV2.1369G8.2.three_prime_UTR1;Parent=BruzV2.1369G8.2
###
Bruz_scaf_1369	Mikado_loci	superlocus	60146	64686	.	+	.	ID=Mikado_superlocus:Bruz_scaf_1369+:60146-64686;Name=superlocus:Bruz_scaf_1369+:60146-64686
Bruz_scaf_1369	Mikado_loci	gene	60146	64686	20	+	.	ID=BruzV2.1369G10;Name=BruzV2.1369G10;multiexonic=True;superlocus=Mikado_superlocus:Bruz_scaf_1369+:60146-64686
Bruz_scaf_1369	Mikado_loci	mRNA	60146	64686	20	+	.	ID=BruzV2.1369G10.1;Parent=BruzV2.1369G10;Name=BruzV2.1369G10.1;alias=v1_Bruz.1369G12.1;alias=Bruz_scaf_1369.g106.t1;canonical_junctions=1,2,3,4,5,6,7,8;canonical_number=8;canonical_proportion=1.0;primary=True
Bruz_scaf_1369	Mikado_loci	exon	60146	61114	.	+	.	ID=BruzV2.1369G10.1.exon1;Parent=BruzV2.1369G10.1
Bruz_scaf_1369	Mikado_loci	five_prime_UTR	60146	60757	.	+	.	ID=BruzV2.1369G10.1.five_prime_UTR1;Parent=BruzV2.1369G10.1
Bruz_scaf_1369	Mikado_loci	CDS	60758	61114	.	+	0	ID=BruzV2.1369G10.1.CDS1;Parent=BruzV2.1369G10.1
Bruz_scaf_1369	Mikado_loci	CDS	61206	61302	.	+	0	ID=BruzV2.1369G10.1.CDS2;Parent=BruzV2.1369G10.1
Bruz_scaf_1369	Mikado_loci	exon	61206	61302	.	+	.	ID=BruzV2.1369G10.1.exon2;Parent=BruzV2.1369G10.1
Bruz_scaf_1369	Mikado_loci	CDS	61411	61511	.	+	2	ID=BruzV2.1369G10.1.CDS3;Parent=BruzV2.1369G10.1
Bruz_scaf_1369	Mikado_loci	exon	61411	61511	.	+	.	ID=BruzV2.1369G10.1.exon3;Parent=BruzV2.1369G10.1
Bruz_scaf_1369	Mikado_loci	CDS	62194	62250	.	+	0	ID=BruzV2.1369G10.1.CDS4;Parent=BruzV2.1369G10.1
Bruz_scaf_1369	Mikado_loci	exon	62194	62250	.	+	.	ID=BruzV2.1369G10.1.exon4;Parent=BruzV2.1369G10.1
Bruz_scaf_1369	Mikado_loci	CDS	62444	62520	.	+	0	ID=BruzV2.1369G10.1.CDS5;Parent=BruzV2.1369G10.1
Bruz_scaf_1369	Mikado_loci	exon	62444	62520	.	+	.	ID=BruzV2.1369G10.1.exon5;Parent=BruzV2.1369G10.1
Bruz_scaf_1369	Mikado_loci	CDS	62672	62723	.	+	1	ID=BruzV2.1369G10.1.CDS6;Parent=BruzV2.1369G10.1
Bruz_scaf_1369	Mikado_loci	exon	62672	62723	.	+	.	ID=BruzV2.1369G10.1.exon6;Parent=BruzV2.1369G10.1
Bruz_scaf_1369	Mikado_loci	CDS	63595	63705	.	+	0	ID=BruzV2.1369G10.1.CDS7;Parent=BruzV2.1369G10.1
Bruz_scaf_1369	Mikado_loci	exon	63595	63705	.	+	.	ID=BruzV2.1369G10.1.exon7;Parent=BruzV2.1369G10.1
Bruz_scaf_1369	Mikado_loci	CDS	63785	63882	.	+	0	ID=BruzV2.1369G10.1.CDS8;Parent=BruzV2.1369G10.1
Bruz_scaf_1369	Mikado_loci	exon	63785	63882	.	+	.	ID=BruzV2.1369G10.1.exon8;Parent=BruzV2.1369G10.1
Bruz_scaf_1369	Mikado_loci	CDS	63969	64038	.	+	1	ID=BruzV2.1369G10.1.CDS9;Parent=BruzV2.1369G10.1
Bruz_scaf_1369	Mikado_loci	exon	63969	64686	.	+	.	ID=BruzV2.1369G10.1.exon9;Parent=BruzV2.1369G10.1
Bruz_scaf_1369	Mikado_loci	three_prime_UTR	64039	64686	.	+	.	ID=BruzV2.1369G10.1.three_prime_UTR1;Parent=BruzV2.1369G10.1
###
Bruz_scaf_1369	Mikado_loci	superlocus	69419	73619	.	+	.	ID=Mikado_superlocus:Bruz_scaf_1369+:69419-73619;Name=superlocus:Bruz_scaf_1369+:69419-73619
Bruz_scaf_1369	Mikado_loci	gene	69419	73619	18	+	.	ID=BruzV2.1369G12;Name=BruzV2.1369G12;multiexonic=False;superlocus=Mikado_superlocus:Bruz_scaf_1369+:69419-73619
Bruz_scaf_1369	Mikado_loci	mRNA	69419	73619	18	+	.	ID=BruzV2.1369G12.1;Parent=BruzV2.1369G12;Name=BruzV2.1369G12.1;alias=st_MSTRG.9137.1;primary=True
Bruz_scaf_1369	Mikado_loci	exon	69419	73619	.	+	.	ID=BruzV2.1369G12.1.exon1;Parent=BruzV2.1369G12.1
Bruz_scaf_1369	Mikado_loci	five_prime_UTR	69419	70939	.	+	.	ID=BruzV2.1369G12.1.five_prime_UTR1;Parent=BruzV2.1369G12.1
Bruz_scaf_1369	Mikado_loci	CDS	70940	71566	.	+	0	ID=BruzV2.1369G12.1.CDS1;Parent=BruzV2.1369G12.1
Bruz_scaf_1369	Mikado_loci	three_prime_UTR	71567	73619	.	+	.	ID=BruzV2.1369G12.1.three_prime_UTR1;Parent=BruzV2.1369G12.1
###
Bruz_scaf_13699	Mikado_loci	superlocus	144	784	.	+	.	ID=Mikado_superlocus:Bruz_scaf_13699+:144-784;Name=superlocus:Bruz_scaf_13699+:144-784
Bruz_scaf_13699	Mikado_loci	gene	144	784	18	+	.	ID=BruzV2.13699G2;Name=BruzV2.13699G2;multiexonic=False;superlocus=Mikado_superlocus:Bruz_scaf_13699+:144-784
Bruz_scaf_13699	Mikado_loci	mRNA	144	784	18	+	.	ID=BruzV2.13699G2.1;Parent=BruzV2.13699G2;Name=BruzV2.13699G2.1;alias=st_MSTRG.9142.1;primary=True
Bruz_scaf_13699	Mikado_loci	exon	144	784	.	+	.	ID=BruzV2.13699G2.1.exon1;Parent=BruzV2.13699G2.1
Bruz_scaf_13699	Mikado_loci	five_prime_UTR	144	144	.	+	.	ID=BruzV2.13699G2.1.five_prime_UTR1;Parent=BruzV2.13699G2.1
Bruz_scaf_13699	Mikado_loci	CDS	145	507	.	+	0	ID=BruzV2.13699G2.1.CDS1;Parent=BruzV2.13699G2.1
Bruz_scaf_13699	Mikado_loci	three_prime_UTR	508	784	.	+	.	ID=BruzV2.13699G2.1.three_prime_UTR1;Parent=BruzV2.13699G2.1
###
Bruz_scaf_13699	Mikado_loci	superlocus	7329	9495	.	-	.	ID=Mikado_superlocus:Bruz_scaf_13699-:7329-9495;Name=superlocus:Bruz_scaf_13699-:7329-9495
Bruz_scaf_13699	Mikado_loci	gene	7329	8545	19	-	.	ID=BruzV2.13699G4;Name=BruzV2.13699G4;multiexonic=True;superlocus=Mikado_superlocus:Bruz_scaf_13699-:7329-9495
Bruz_scaf_13699	Mikado_loci	mRNA	7329	8545	19	-	.	ID=BruzV2.13699G4.1;Parent=BruzV2.13699G4;Name=BruzV2.13699G4.1;alias=v1_Bruz.13699G8.1;alias=Bruz_scaf_13699.g92.t1;canonical_junctions=1;canonical_number=1;canonical_proportion=1.0;primary=True
Bruz_scaf_13699	Mikado_loci	exon	7329	8322	.	-	.	ID=BruzV2.13699G4.1.exon1;Parent=BruzV2.13699G4.1
Bruz_scaf_13699	Mikado_loci	three_prime_UTR	7329	7623	.	-	.	ID=BruzV2.13699G4.1.three_prime_UTR1;Parent=BruzV2.13699G4.1
Bruz_scaf_13699	Mikado_loci	CDS	7624	8322	.	-	0	ID=BruzV2.13699G4.1.CDS1;Parent=BruzV2.13699G4.1
Bruz_scaf_13699	Mikado_loci	CDS	8429	8434	.	-	0	ID=BruzV2.13699G4.1.CDS2;Parent=BruzV2.13699G4.1
Bruz_scaf_13699	Mikado_loci	exon	8429	8545	.	-	.	ID=BruzV2.13699G4.1.exon2;Parent=BruzV2.13699G4.1
Bruz_scaf_13699	Mikado_loci	five_prime_UTR	8435	8545	.	-	.	ID=BruzV2.13699G4.1.five_prime_UTR1;Parent=BruzV2.13699G4.1
###
Bruz_scaf_137	Mikado_loci	superlocus	28210	30744	.	+	.	ID=Mikado_superlocus:Bruz_scaf_137+:28210-30744;Name=superlocus:Bruz_scaf_137+:28210-30744
Bruz_scaf_137	Mikado_loci	gene	29046	30080	21	+	.	ID=BruzV2.137G2;Name=BruzV2.137G2;multiexonic=True;superlocus=Mikado_superlocus:Bruz_scaf_137+:28210-30744
Bruz_scaf_137	Mikado_loci	mRNA	29046	30080	21	+	.	ID=BruzV2.137G2.1;Parent=BruzV2.137G2;Name=BruzV2.137G2.1;alias=v1_Bruz.137G2.1;alias=Bruz_scaf_137.g141.t1;canonical_junctions=1,2;canonical_number=2;canonical_proportion=1.0;primary=True
Bruz_scaf_137	Mikado_loci	exon	29046	29209	.	+	.	ID=BruzV2.137G2.1.exon1;Parent=BruzV2.137G2.1
Bruz_scaf_137	Mikado_loci	five_prime_UTR	29046	29209	.	+	.	ID=BruzV2.137G2.1.five_prime_UTR1;Parent=BruzV2.137G2.1
Bruz_scaf_137	Mikado_loci	exon	29397	29749	.	+	.	ID=BruzV2.137G2.1.exon2;Parent=BruzV2.137G2.1
Bruz_scaf_137	Mikado_loci	five_prime_UTR	29397	29420	.	+	.	ID=BruzV2.137G2.1.five_prime_UTR2;Parent=BruzV2.137G2.1
Bruz_scaf_137	Mikado_loci	CDS	29421	29749	.	+	0	ID=BruzV2.137G2.1.CDS1;Parent=BruzV2.137G2.1
Bruz_scaf_137	Mikado_loci	CDS	29829	29847	.	+	1	ID=BruzV2.137G2.1.CDS2;Parent=BruzV2.137G2.1
Bruz_scaf_137	Mikado_loci	exon	29829	30080	.	+	.	ID=BruzV2.137G2.1.exon3;Parent=BruzV2.137G2.1
Bruz_scaf_137	Mikado_loci	three_prime_UTR	29848	30080	.	+	.	ID=BruzV2.137G2.1.three_prime_UTR1;Parent=BruzV2.137G2.1
###
Bruz_scaf_137	Mikado_loci	superlocus	34229	34914	.	.	.	ID=Mikado_superlocus:Bruz_scaf_137None:34229-34914;Name=superlocus:Bruz_scaf_137None:34229-34914
Bruz_scaf_137	Mikado_loci	gene	34229	34914	18	.	.	ID=BruzV2.137G4;Name=BruzV2.137G4;multiexonic=False;superlocus=Mikado_superlocus:Bruz_scaf_137None:34229-34914
Bruz_scaf_137	Mikado_loci	mRNA	34229	34914	18	.	.	ID=BruzV2.137G4.1;Parent=BruzV2.137G4;Name=BruzV2.137G4.1;alias=v1_Bruz.137G4.1;alias=MSTRG.8780.1;primary=True
Bruz_scaf_137	Mikado_loci	CDS	34229	34563	.	.	2	ID=BruzV2.137G4.1.CDS1;Parent=BruzV2.137G4.1
Bruz_scaf_137	Mikado_loci	exon	34229	34914	.	.	.	ID=BruzV2.137G4.1.exon1;Parent=BruzV2.137G4.1
Bruz_scaf_137	Mikado_loci	three_prime_UTR	34564	34914	.	.	.	ID=BruzV2.137G4.1.three_prime_UTR1;Parent=BruzV2.137G4.1
###
Bruz_scaf_137	Mikado_loci	superlocus	50648	53905	.	-	.	ID=Mikado_superlocus:Bruz_scaf_137-:50648-53905;Name=superlocus:Bruz_scaf_137-:50648-53905
Bruz_scaf_137	Mikado_loci	gene	50648	53905	20	-	.	ID=BruzV2.137G6;Name=BruzV2.137G6;multiexonic=True;superlocus=Mikado_superlocus:Bruz_scaf_137-:50648-53905
Bruz_scaf_137	Mikado_loci	mRNA	50648	53905	20	-	.	ID=BruzV2.137G6.1;Parent=BruzV2.137G6;Name=BruzV2.137G6.1;alias=v1_Bruz.137G8.1;alias=Bruz_scaf_137.g142.t1;canonical_junctions=1,2,3;canonical_number=3;canonical_proportion=1.0;primary=True
Bruz_scaf_137	Mikado_loci	exon	50648	51002	.	-	.	ID=BruzV2.137G6.1.exon1;Parent=BruzV2.137G6.1
Bruz_scaf_137	Mikado_loci	three_prime_UTR	50648	50926	.	-	.	ID=BruzV2.137G6.1.three_prime_UTR1;Parent=BruzV2.137G6.1
Bruz_scaf_137	Mikado_loci	CDS	50927	51002	.	-	1	ID=BruzV2.137G6.1.CDS1;Parent=BruzV2.137G6.1
Bruz_scaf_137	Mikado_loci	CDS	51082	51577	.	-	2	ID=BruzV2.137G6.1.CDS2;Parent=BruzV2.137G6.1
Bruz_scaf_137	Mikado_loci	exon	51082	51577	.	-	.	ID=BruzV2.137G6.1.exon2;Parent=BruzV2.137G6.1
Bruz_scaf_137	Mikado_loci	CDS	51685	51752	.	-	1	ID=BruzV2.137G6.1.CDS3;Parent=BruzV2.137G6.1
Bruz_scaf_137	Mikado_loci	exon	51685	51752	.	-	.	ID=BruzV2.137G6.1.exon3;Parent=BruzV2.137G6.1
Bruz_scaf_137	Mikado_loci	CDS	53009	53904	.	-	0	ID=BruzV2.137G6.1.CDS4;Parent=BruzV2.137G6.1
Bruz_scaf_137	Mikado_loci	exon	53009	53905	.	-	.	ID=BruzV2.137G6.1.exon4;Parent=BruzV2.137G6.1
Bruz_scaf_137	Mikado_loci	five_prime_UTR	53905	53905	.	-	.	ID=BruzV2.137G6.1.five_prime_UTR1;Parent=BruzV2.137G6.1
Bruz_scaf_137	Mikado_loci	gene	51981	53000	18	-	.	ID=BruzV2.137G8;Name=BruzV2.137G8;multiexonic=False;superlocus=Mikado_superlocus:Bruz_scaf_137-:50648-53905
Bruz_scaf_137	Mikado_loci	mRNA	51981	53000	18	-	.	ID=BruzV2.137G8.1;Parent=BruzV2.137G8;Name=BruzV2.137G8.1;alias=st_MSTRG.9151.1;primary=True
Bruz_scaf_137	Mikado_loci	exon	51981	53000	.	-	.	ID=BruzV2.137G8.1.exon1;Parent=BruzV2.137G8.1
Bruz_scaf_137	Mikado_loci	three_prime_UTR	51981	51982	.	-	.	ID=BruzV2.137G8.1.three_prime_UTR1;Parent=BruzV2.137G8.1
Bruz_scaf_137	Mikado_loci	CDS	51983	52591	.	-	0	ID=BruzV2.137G8.1.CDS1;Parent=BruzV2.137G8.1
Bruz_scaf_137	Mikado_loci	five_prime_UTR	52592	53000	.	-	.	ID=BruzV2.137G8.1.five_prime_UTR1;Parent=BruzV2.137G8.1
###
Bruz_scaf_137	Mikado_loci	superlocus	67869	71071	.	+	.	ID=Mikado_superlocus:Bruz_scaf_137+:67869-71071;Name=superlocus:Bruz_scaf_137+:67869-71071
Bruz_scaf_137	Mikado_loci	gene	67869	71071	18	+	.	ID=BruzV2.137G10;Name=BruzV2.137G10;multiexonic=False;superlocus=Mikado_superlocus:Bruz_scaf_137+:67869-71071
Bruz_scaf_137	Mikado_loci	mRNA	67869	71071	18	+	.	ID=BruzV2.137G10.1;Parent=BruzV2.137G10;Name=BruzV2.137G10.1;alias=st_MSTRG.9152.1;primary=True
Bruz_scaf_137	Mikado_loci	exon	67869	71071	.	+	.	ID=BruzV2.137G10.1.exon1;Parent=BruzV2.137G10.1
Bruz_scaf_137	Mikado_loci	five_prime_UTR	67869	68051	.	+	.	ID=BruzV2.137G10.1.five_prime_UTR1;Parent=BruzV2.137G10.1
Bruz_scaf_137	Mikado_loci	CDS	68052	68504	.	+	0	ID=BruzV2.137G10.1.CDS1;Parent=BruzV2.137G10.1
Bruz_scaf_137	Mikado_loci	three_prime_UTR	68505	71071	.	+	.	ID=BruzV2.137G10.1.three_prime_UTR1;Parent=BruzV2.137G10.1
###
Bruz_scaf_137	Mikado_loci	superlocus	74221	75606	.	+	.	ID=Mikado_superlocus:Bruz_scaf_137+:74221-75606;Name=superlocus:Bruz_scaf_137+:74221-75606
Bruz_scaf_137	Mikado_loci	gene	74221	75606	19	+	.	ID=BruzV2.137G12;Name=BruzV2.137G12;multiexonic=False;superlocus=Mikado_superlocus:Bruz_scaf_137+:74221-75606
Bruz_scaf_137	Mikado_loci	mRNA	74221	75606	19	+	.	ID=BruzV2.137G12.1;Parent=BruzV2.137G12;Name=BruzV2.137G12.1;alias=v1_Bruz.137G14.1;alias=MSTRG.8785.1;primary=True
Bruz_scaf_137	Mikado_loci	exon	74221	75606	.	+	.	ID=BruzV2.137G12.1.exon1;Parent=BruzV2.137G12.1
Bruz_scaf_137	Mikado_loci	five_prime_UTR	74221	74778	.	+	.	ID=BruzV2.137G12.1.five_prime_UTR1;Parent=BruzV2.137G12.1
Bruz_scaf_137	Mikado_loci	CDS	74779	75450	.	+	0	ID=BruzV2.137G12.1.CDS1;Parent=BruzV2.137G12.1
Bruz_scaf_137	Mikado_loci	three_prime_UTR	75451	75606	.	+	.	ID=BruzV2.137G12.1.three_prime_UTR1;Parent=BruzV2.137G12.1
###
Bruz_scaf_137	Mikado_loci	superlocus	78897	79963	.	+	.	ID=Mikado_superlocus:Bruz_scaf_137+:78897-79963;Name=superlocus:Bruz_scaf_137+:78897-79963
Bruz_scaf_137	Mikado_loci	gene	78897	79963	17	+	.	ID=BruzV2.137G14;Name=BruzV2.137G14;multiexonic=False;superlocus=Mikado_superlocus:Bruz_scaf_137+:78897-79963
Bruz_scaf_137	Mikado_loci	mRNA	78897	79963	17	+	.	ID=BruzV2.137G14.1;Parent=BruzV2.137G14;Name=BruzV2.137G14.1;alias=st_MSTRG.9155.1;primary=True
Bruz_scaf_137	Mikado_loci	CDS	78897	79343	.	+	0	ID=BruzV2.137G14.1.CDS1;Parent=BruzV2.137G14.1
Bruz_scaf_137	Mikado_loci	exon	78897	79963	.	+	.	ID=BruzV2.137G14.1.exon1;Parent=BruzV2.137G14.1
Bruz_scaf_137	Mikado_loci	three_prime_UTR	79344	79963	.	+	.	ID=BruzV2.137G14.1.three_prime_UTR1;Parent=BruzV2.137G14.1
###
Bruz_scaf_137	Mikado_loci	superlocus	62099	64155	.	-	.	ID=Mikado_superlocus:Bruz_scaf_137-:62099-64155;Name=superlocus:Bruz_scaf_137-:62099-64155
Bruz_scaf_137	Mikado_loci	ncRNA_gene	62099	64155	16	-	.	ID=BruzV2.137G16;Name=BruzV2.137G16;multiexonic=True;superlocus=Mikado_superlocus:Bruz_scaf_137-:62099-64155
Bruz_scaf_137	Mikado_loci	ncRNA	62099	64155	16	-	.	ID=BruzV2.137G16.1;Parent=BruzV2.137G16;Name=v1_Bruz.137G10.1;alias=v1_Bruz.137G10.1;alias=Bruz_scaf_137.g143.t1;canonical_junctions=1;canonical_number=1;canonical_proportion=1.0;primary=True
Bruz_scaf_137	Mikado_loci	exon	62099	62492	.	-	.	ID=BruzV2.137G16.1.exon1;Parent=BruzV2.137G16.1
Bruz_scaf_137	Mikado_loci	exon	64122	64155	.	-	.	ID=BruzV2.137G16.1.exon2;Parent=BruzV2.137G16.1
###
Bruz_scaf_1370	Mikado_loci	superlocus	7716	13650	.	+	.	ID=Mikado_superlocus:Bruz_scaf_1370+:7716-13650;Name=superlocus:Bruz_scaf_1370+:7716-13650
Bruz_scaf_1370	Mikado_loci	gene	7716	13650	20	+	.	ID=BruzV2.1370G2;Name=BruzV2.1370G2;multiexonic=True;superlocus=Mikado_superlocus:Bruz_scaf_1370+:7716-13650
Bruz_scaf_1370	Mikado_loci	mRNA	7716	13650	20	+	.	ID=BruzV2.1370G2.1;Parent=BruzV2.1370G2;Name=BruzV2.1370G2.1;alias=v1_Bruz.1370G4.1;alias=Bruz_scaf_1370.g108.t1;canonical_junctions=1,2,3,4,5,6,7,8,9,10,11,12,13,14,15,16,17,18;canonical_number=18;canonical_proportion=1.0;primary=True
Bruz_scaf_1370	Mikado_loci	exon	7716	7862	.	+	.	ID=BruzV2.1370G2.1.exon1;Parent=BruzV2.1370G2.1
Bruz_scaf_1370	Mikado_loci	five_prime_UTR	7716	7862	.	+	.	ID=BruzV2.1370G2.1.five_prime_UTR1;Parent=BruzV2.1370G2.1
Bruz_scaf_1370	Mikado_loci	exon	8811	8953	.	+	.	ID=BruzV2.1370G2.1.exon2;Parent=BruzV2.1370G2.1
Bruz_scaf_1370	Mikado_loci	five_prime_UTR	8811	8953	.	+	.	ID=BruzV2.1370G2.1.five_prime_UTR2;Parent=BruzV2.1370G2.1
Bruz_scaf_1370	Mikado_loci	exon	9036	9160	.	+	.	ID=BruzV2.1370G2.1.exon3;Parent=BruzV2.1370G2.1
Bruz_scaf_1370	Mikado_loci	five_prime_UTR	9036	9152	.	+	.	ID=BruzV2.1370G2.1.five_prime_UTR3;Parent=BruzV2.1370G2.1
Bruz_scaf_1370	Mikado_loci	CDS	9153	9160	.	+	0	ID=BruzV2.1370G2.1.CDS1;Parent=BruzV2.1370G2.1
Bruz_scaf_1370	Mikado_loci	CDS	9239	9317	.	+	1	ID=BruzV2.1370G2.1.CDS2;Parent=BruzV2.1370G2.1
Bruz_scaf_1370	Mikado_loci	exon	9239	9317	.	+	.	ID=BruzV2.1370G2.1.exon4;Parent=BruzV2.1370G2.1
Bruz_scaf_1370	Mikado_loci	CDS	9541	9609	.	+	0	ID=BruzV2.1370G2.1.CDS3;Parent=BruzV2.1370G2.1
Bruz_scaf_1370	Mikado_loci	exon	9541	9609	.	+	.	ID=BruzV2.1370G2.1.exon5;Parent=BruzV2.1370G2.1
Bruz_scaf_1370	Mikado_loci	CDS	9704	9793	.	+	0	ID=BruzV2.1370G2.1.CDS4;Parent=BruzV2.1370G2.1
Bruz_scaf_1370	Mikado_loci	exon	9704	9793	.	+	.	ID=BruzV2.1370G2.1.exon6;Parent=BruzV2.1370G2.1
Bruz_scaf_1370	Mikado_loci	CDS	10216	10354	.	+	0	ID=BruzV2.1370G2.1.CDS5;Parent=BruzV2.1370G2.1
Bruz_scaf_1370	Mikado_loci	exon	10216	10354	.	+	.	ID=BruzV2.1370G2.1.exon7;Parent=BruzV2.1370G2.1
Bruz_scaf_1370	Mikado_loci	CDS	10440	10542	.	+	2	ID=BruzV2.1370G2.1.CDS6;Parent=BruzV2.1370G2.1
Bruz_scaf_1370	Mikado_loci	exon	10440	10542	.	+	.	ID=BruzV2.1370G2.1.exon8;Parent=BruzV2.1370G2.1
Bruz_scaf_1370	Mikado_loci	CDS	10633	10685	.	+	1	ID=BruzV2.1370G2.1.CDS7;Parent=BruzV2.1370G2.1
Bruz_scaf_1370	Mikado_loci	exon	10633	10685	.	+	.	ID=BruzV2.1370G2.1.exon9;Parent=BruzV2.1370G2.1
Bruz_scaf_1370	Mikado_loci	CDS	11055	11121	.	+	2	ID=BruzV2.1370G2.1.CDS8;Parent=BruzV2.1370G2.1
Bruz_scaf_1370	Mikado_loci	exon	11055	11121	.	+	.	ID=BruzV2.1370G2.1.exon10;Parent=BruzV2.1370G2.1
Bruz_scaf_1370	Mikado_loci	CDS	11683	11791	.	+	1	ID=BruzV2.1370G2.1.CDS9;Parent=BruzV2.1370G2.1
Bruz_scaf_1370	Mikado_loci	exon	11683	11791	.	+	.	ID=BruzV2.1370G2.1.exon11;Parent=BruzV2.1370G2.1
Bruz_scaf_1370	Mikado_loci	CDS	11863	11928	.	+	0	ID=BruzV2.1370G2.1.CDS10;Parent=BruzV2.1370G2.1
Bruz_scaf_1370	Mikado_loci	exon	11863	11928	.	+	.	ID=BruzV2.1370G2.1.exon12;Parent=BruzV2.1370G2.1
Bruz_scaf_1370	Mikado_loci	CDS	12042	12110	.	+	0	ID=BruzV2.1370G2.1.CDS11;Parent=BruzV2.1370G2.1
Bruz_scaf_1370	Mikado_loci	exon	12042	12110	.	+	.	ID=BruzV2.1370G2.1.exon13;Parent=BruzV2.1370G2.1
Bruz_scaf_1370	Mikado_loci	CDS	12193	12253	.	+	0	ID=BruzV2.1370G2.1.CDS12;Parent=BruzV2.1370G2.1
Bruz_scaf_1370	Mikado_loci	exon	12193	12253	.	+	.	ID=BruzV2.1370G2.1.exon14;Parent=BruzV2.1370G2.1
Bruz_scaf_1370	Mikado_loci	CDS	12343	12447	.	+	2	ID=BruzV2.1370G2.1.CDS13;Parent=BruzV2.1370G2.1
Bruz_scaf_1370	Mikado_loci	exon	12343	12447	.	+	.	ID=BruzV2.1370G2.1.exon15;Parent=BruzV2.1370G2.1
Bruz_scaf_1370	Mikado_loci	CDS	12692	12726	.	+	2	ID=BruzV2.1370G2.1.CDS14;Parent=BruzV2.1370G2.1
Bruz_scaf_1370	Mikado_loci	exon	12692	12726	.	+	.	ID=BruzV2.1370G2.1.exon16;Parent=BruzV2.1370G2.1
Bruz_scaf_1370	Mikado_loci	CDS	12812	12860	.	+	0	ID=BruzV2.1370G2.1.CDS15;Parent=BruzV2.1370G2.1
Bruz_scaf_1370	Mikado_loci	exon	12812	12860	.	+	.	ID=BruzV2.1370G2.1.exon17;Parent=BruzV2.1370G2.1
Bruz_scaf_1370	Mikado_loci	CDS	13067	13151	.	+	2	ID=BruzV2.1370G2.1.CDS16;Parent=BruzV2.1370G2.1
Bruz_scaf_1370	Mikado_loci	exon	13067	13151	.	+	.	ID=BruzV2.1370G2.1.exon18;Parent=BruzV2.1370G2.1
Bruz_scaf_1370	Mikado_loci	CDS	13287	13401	.	+	1	ID=BruzV2.1370G2.1.CDS17;Parent=BruzV2.1370G2.1
Bruz_scaf_1370	Mikado_loci	exon	13287	13650	.	+	.	ID=BruzV2.1370G2.1.exon19;Parent=BruzV2.1370G2.1
Bruz_scaf_1370	Mikado_loci	three_prime_UTR	13402	13650	.	+	.	ID=BruzV2.1370G2.1.three_prime_UTR1;Parent=BruzV2.1370G2.1
###
Bruz_scaf_1370	Mikado_loci	superlocus	15766	21872	.	+	.	ID=Mikado_superlocus:Bruz_scaf_1370+:15766-21872;Name=superlocus:Bruz_scaf_1370+:15766-21872
Bruz_scaf_1370	Mikado_loci	gene	15766	21200	19	+	.	ID=BruzV2.1370G4;Name=BruzV2.1370G4;multiexonic=True;superlocus=Mikado_superlocus:Bruz_scaf_1370+:15766-21872
Bruz_scaf_1370	Mikado_loci	mRNA	15766	21200	19	+	.	ID=BruzV2.1370G4.1;Parent=BruzV2.1370G4;Name=BruzV2.1370G4.1;alias=v1_Bruz.1370G6.1;alias=Bruz_scaf_1370.g109.t1;canonical_junctions=1,2;canonical_number=2;canonical_proportion=1.0;primary=True
Bruz_scaf_1370	Mikado_loci	exon	15766	16368	.	+	.	ID=BruzV2.1370G4.1.exon1;Parent=BruzV2.1370G4.1
Bruz_scaf_1370	Mikado_loci	five_prime_UTR	15766	16368	.	+	.	ID=BruzV2.1370G4.1.five_prime_UTR1;Parent=BruzV2.1370G4.1
Bruz_scaf_1370	Mikado_loci	exon	19093	20551	.	+	.	ID=BruzV2.1370G4.1.exon2;Parent=BruzV2.1370G4.1
Bruz_scaf_1370	Mikado_loci	five_prime_UTR	19093	19285	.	+	.	ID=BruzV2.1370G4.1.five_prime_UTR2;Parent=BruzV2.1370G4.1
Bruz_scaf_1370	Mikado_loci	CDS	19286	20371	.	+	0	ID=BruzV2.1370G4.1.CDS1;Parent=BruzV2.1370G4.1
Bruz_scaf_1370	Mikado_loci	three_prime_UTR	20372	20551	.	+	.	ID=BruzV2.1370G4.1.three_prime_UTR1;Parent=BruzV2.1370G4.1
Bruz_scaf_1370	Mikado_loci	exon	20666	21200	.	+	.	ID=BruzV2.1370G4.1.exon3;Parent=BruzV2.1370G4.1
Bruz_scaf_1370	Mikado_loci	three_prime_UTR	20666	21200	.	+	.	ID=BruzV2.1370G4.1.three_prime_UTR2;Parent=BruzV2.1370G4.1
###
Bruz_scaf_1370	Mikado_loci	superlocus	27338	29206	.	+	.	ID=Mikado_superlocus:Bruz_scaf_1370+:27338-29206;Name=superlocus:Bruz_scaf_1370+:27338-29206
Bruz_scaf_1370	Mikado_loci	gene	27646	29036	19	+	.	ID=BruzV2.1370G6;Name=BruzV2.1370G6;multiexonic=True;superlocus=Mikado_superlocus:Bruz_scaf_1370+:27338-29206
Bruz_scaf_1370	Mikado_loci	mRNA	27646	29036	19	+	.	ID=BruzV2.1370G6.1;Parent=BruzV2.1370G6;Name=BruzV2.1370G6.1;alias=v1_Bruz.1370G10.1;alias=Bruz_scaf_1370.g111.t1;canonical_junctions=1;canonical_number=1;canonical_proportion=1.0;primary=True
Bruz_scaf_1370	Mikado_loci	exon	27646	28155	.	+	.	ID=BruzV2.1370G6.1.exon1;Parent=BruzV2.1370G6.1
Bruz_scaf_1370	Mikado_loci	five_prime_UTR	27646	27983	.	+	.	ID=BruzV2.1370G6.1.five_prime_UTR1;Parent=BruzV2.1370G6.1
Bruz_scaf_1370	Mikado_loci	CDS	27984	28155	.	+	0	ID=BruzV2.1370G6.1.CDS1;Parent=BruzV2.1370G6.1
Bruz_scaf_1370	Mikado_loci	CDS	28269	28624	.	+	2	ID=BruzV2.1370G6.1.CDS2;Parent=BruzV2.1370G6.1
Bruz_scaf_1370	Mikado_loci	exon	28269	29036	.	+	.	ID=BruzV2.1370G6.1.exon2;Parent=BruzV2.1370G6.1
Bruz_scaf_1370	Mikado_loci	three_prime_UTR	28625	29036	.	+	.	ID=BruzV2.1370G6.1.three_prime_UTR1;Parent=BruzV2.1370G6.1
###
Bruz_scaf_1370	Mikado_loci	superlocus	38226	43420	.	+	.	ID=Mikado_superlocus:Bruz_scaf_1370+:38226-43420;Name=superlocus:Bruz_scaf_1370+:38226-43420
Bruz_scaf_1370	Mikado_loci	gene	38226	41167	20	+	.	ID=BruzV2.1370G8;Name=BruzV2.1370G8;multiexonic=True;superlocus=Mikado_superlocus:Bruz_scaf_1370+:38226-43420
Bruz_scaf_1370	Mikado_loci	mRNA	38226	41167	20	+	.	ID=BruzV2.1370G8.1;Parent=BruzV2.1370G8;Name=BruzV2.1370G8.1;alias=v1_Bruz.1370G14.1;alias=Bruz_scaf_1370.g113.t1;canonical_junctions=2,5;canonical_number=2;canonical_proportion=0.3333333333333333;primary=True
Bruz_scaf_1370	Mikado_loci	exon	38226	38291	.	+	.	ID=BruzV2.1370G8.1.exon1;Parent=BruzV2.1370G8.1
Bruz_scaf_1370	Mikado_loci	five_prime_UTR	38226	38291	.	+	.	ID=BruzV2.1370G8.1.five_prime_UTR1;Parent=BruzV2.1370G8.1
Bruz_scaf_1370	Mikado_loci	exon	39462	39550	.	+	.	ID=BruzV2.1370G8.1.exon2;Parent=BruzV2.1370G8.1
Bruz_scaf_1370	Mikado_loci	five_prime_UTR	39462	39550	.	+	.	ID=BruzV2.1370G8.1.five_prime_UTR2;Parent=BruzV2.1370G8.1
Bruz_scaf_1370	Mikado_loci	exon	39638	39745	.	+	.	ID=BruzV2.1370G8.1.exon3;Parent=BruzV2.1370G8.1
Bruz_scaf_1370	Mikado_loci	five_prime_UTR	39638	39704	.	+	.	ID=BruzV2.1370G8.1.five_prime_UTR3;Parent=BruzV2.1370G8.1
Bruz_scaf_1370	Mikado_loci	CDS	39705	39745	.	+	0	ID=BruzV2.1370G8.1.CDS1;Parent=BruzV2.1370G8.1
Bruz_scaf_1370	Mikado_loci	CDS	39938	39992	.	+	1	ID=BruzV2.1370G8.1.CDS2;Parent=BruzV2.1370G8.1
Bruz_scaf_1370	Mikado_loci	exon	39938	39992	.	+	.	ID=BruzV2.1370G8.1.exon4;Parent=BruzV2.1370G8.1
Bruz_scaf_1370	Mikado_loci	CDS	40317	40475	.	+	0	ID=BruzV2.1370G8.1.CDS3;Parent=BruzV2.1370G8.1
Bruz_scaf_1370	Mikado_loci	exon	40317	40475	.	+	.	ID=BruzV2.1370G8.1.exon5;Parent=BruzV2.1370G8.1
Bruz_scaf_1370	Mikado_loci	CDS	40553	40648	.	+	0	ID=BruzV2.1370G8.1.CDS4;Parent=BruzV2.1370G8.1
Bruz_scaf_1370	Mikado_loci	exon	40553	40648	.	+	.	ID=BruzV2.1370G8.1.exon6;Parent=BruzV2.1370G8.1
Bruz_scaf_1370	Mikado_loci	CDS	40743	40832	.	+	0	ID=BruzV2.1370G8.1.CDS5;Parent=BruzV2.1370G8.1
Bruz_scaf_1370	Mikado_loci	exon	40743	41167	.	+	.	ID=BruzV2.1370G8.1.exon7;Parent=BruzV2.1370G8.1
Bruz_scaf_1370	Mikado_loci	three_prime_UTR	40833	41167	.	+	.	ID=BruzV2.1370G8.1.three_prime_UTR1;Parent=BruzV2.1370G8.1
###
Bruz_scaf_1370	Mikado_loci	superlocus	48736	51263	.	+	.	ID=Mikado_superlocus:Bruz_scaf_1370+:48736-51263;Name=superlocus:Bruz_scaf_1370+:48736-51263
Bruz_scaf_1370	Mikado_loci	gene	48736	51263	20	+	.	ID=BruzV2.1370G10;Name=BruzV2.1370G10;multiexonic=True;superlocus=Mikado_superlocus:Bruz_scaf_1370+:48736-51263
Bruz_scaf_1370	Mikado_loci	mRNA	48736	51263	20	+	.	ID=BruzV2.1370G10.1;Parent=BruzV2.1370G10;Name=BruzV2.1370G10.1;alias=v1_Bruz.1370G24.1;alias=Bruz_scaf_1370.g117.t1;canonical_junctions=1,2;canonical_number=2;canonical_proportion=1.0;primary=True
Bruz_scaf_1370	Mikado_loci	exon	48736	49160	.	+	.	ID=BruzV2.1370G10.1.exon1;Parent=BruzV2.1370G10.1
Bruz_scaf_1370	Mikado_loci	five_prime_UTR	48736	49154	.	+	.	ID=BruzV2.1370G10.1.five_prime_UTR1;Parent=BruzV2.1370G10.1
Bruz_scaf_1370	Mikado_loci	CDS	49155	49160	.	+	0	ID=BruzV2.1370G10.1.CDS1;Parent=BruzV2.1370G10.1
Bruz_scaf_1370	Mikado_loci	CDS	50358	50870	.	+	0	ID=BruzV2.1370G10.1.CDS2;Parent=BruzV2.1370G10.1
Bruz_scaf_1370	Mikado_loci	exon	50358	50870	.	+	.	ID=BruzV2.1370G10.1.exon2;Parent=BruzV2.1370G10.1
Bruz_scaf_1370	Mikado_loci	CDS	50997	51236	.	+	0	ID=BruzV2.1370G10.1.CDS3;Parent=BruzV2.1370G10.1
Bruz_scaf_1370	Mikado_loci	exon	50997	51263	.	+	.	ID=BruzV2.1370G10.1.exon3;Parent=BruzV2.1370G10.1
Bruz_scaf_1370	Mikado_loci	three_prime_UTR	51237	51263	.	+	.	ID=BruzV2.1370G10.1.three_prime_UTR1;Parent=BruzV2.1370G10.1
###
Bruz_scaf_1370	Mikado_loci	superlocus	22141	24865	.	-	.	ID=Mikado_superlocus:Bruz_scaf_1370-:22141-24865;Name=superlocus:Bruz_scaf_1370-:22141-24865
Bruz_scaf_1370	Mikado_loci	gene	22205	24865	18	-	.	ID=BruzV2.1370G12;Name=BruzV2.1370G12;multiexonic=True;superlocus=Mikado_superlocus:Bruz_scaf_1370-:22141-24865
Bruz_scaf_1370	Mikado_loci	mRNA	22205	24865	18	-	.	ID=BruzV2.1370G12.1;Parent=BruzV2.1370G12;Name=BruzV2.1370G12.1;alias=v1_Bruz.1370G8.1;alias=Bruz_scaf_1370.g110.t1;canonical_junctions=1,2,3;canonical_number=3;canonical_proportion=1.0;primary=True
Bruz_scaf_1370	Mikado_loci	exon	22205	22521	.	-	.	ID=BruzV2.1370G12.1.exon1;Parent=BruzV2.1370G12.1
Bruz_scaf_1370	Mikado_loci	three_prime_UTR	22205	22398	.	-	.	ID=BruzV2.1370G12.1.three_prime_UTR1;Parent=BruzV2.1370G12.1
Bruz_scaf_1370	Mikado_loci	CDS	22399	22521	.	-	0	ID=BruzV2.1370G12.1.CDS1;Parent=BruzV2.1370G12.1
Bruz_scaf_1370	Mikado_loci	CDS	22950	23081	.	-	0	ID=BruzV2.1370G12.1.CDS2;Parent=BruzV2.1370G12.1
Bruz_scaf_1370	Mikado_loci	exon	22950	23081	.	-	.	ID=BruzV2.1370G12.1.exon2;Parent=BruzV2.1370G12.1
Bruz_scaf_1370	Mikado_loci	CDS	23891	24004	.	-	0	ID=BruzV2.1370G12.1.CDS3;Parent=BruzV2.1370G12.1
Bruz_scaf_1370	Mikado_loci	exon	23891	24004	.	-	.	ID=BruzV2.1370G12.1.exon3;Parent=BruzV2.1370G12.1
Bruz_scaf_1370	Mikado_loci	CDS	24261	24395	.	-	0	ID=BruzV2.1370G12.1.CDS4;Parent=BruzV2.1370G12.1
Bruz_scaf_1370	Mikado_loci	exon	24261	24865	.	-	.	ID=BruzV2.1370G12.1.exon4;Parent=BruzV2.1370G12.1
Bruz_scaf_1370	Mikado_loci	five_prime_UTR	24396	24865	.	-	.	ID=BruzV2.1370G12.1.five_prime_UTR1;Parent=BruzV2.1370G12.1
###
Bruz_scaf_1370	Mikado_loci	superlocus	29530	35004	.	-	.	ID=Mikado_superlocus:Bruz_scaf_1370-:29530-35004;Name=superlocus:Bruz_scaf_1370-:29530-35004
Bruz_scaf_1370	Mikado_loci	gene	30263	34525	18	-	.	ID=BruzV2.1370G14;Name=BruzV2.1370G14;multiexonic=True;superlocus=Mikado_superlocus:Bruz_scaf_1370-:29530-35004
Bruz_scaf_1370	Mikado_loci	mRNA	30263	34525	18	-	.	ID=BruzV2.1370G14.1;Parent=BruzV2.1370G14;Name=BruzV2.1370G14.1;alias=v1_Bruz.1370G12.1;alias=Bruz_scaf_1370.g112.t1;canonical_junctions=1,2,3;canonical_number=3;canonical_proportion=1.0;primary=True
Bruz_scaf_1370	Mikado_loci	exon	30263	30887	.	-	.	ID=BruzV2.1370G14.1.exon1;Parent=BruzV2.1370G14.1
Bruz_scaf_1370	Mikado_loci	three_prime_UTR	30263	30887	.	-	.	ID=BruzV2.1370G14.1.three_prime_UTR1;Parent=BruzV2.1370G14.1
Bruz_scaf_1370	Mikado_loci	exon	31104	31154	.	-	.	ID=BruzV2.1370G14.1.exon2;Parent=BruzV2.1370G14.1
Bruz_scaf_1370	Mikado_loci	three_prime_UTR	31104	31154	.	-	.	ID=BruzV2.1370G14.1.three_prime_UTR2;Parent=BruzV2.1370G14.1
Bruz_scaf_1370	Mikado_loci	exon	31246	33115	.	-	.	ID=BruzV2.1370G14.1.exon3;Parent=BruzV2.1370G14.1
Bruz_scaf_1370	Mikado_loci	three_prime_UTR	31246	31540	.	-	.	ID=BruzV2.1370G14.1.three_prime_UTR3;Parent=BruzV2.1370G14.1
Bruz_scaf_1370	Mikado_loci	CDS	31541	33115	.	-	0	ID=BruzV2.1370G14.1.CDS1;Parent=BruzV2.1370G14.1
Bruz_scaf_1370	Mikado_loci	CDS	33865	33927	.	-	0	ID=BruzV2.1370G14.1.CDS2;Parent=BruzV2.1370G14.1
Bruz_scaf_1370	Mikado_loci	exon	33865	34525	.	-	.	ID=BruzV2.1370G14.1.exon4;Parent=BruzV2.1370G14.1
Bruz_scaf_1370	Mikado_loci	five_prime_UTR	33928	34525	.	-	.	ID=BruzV2.1370G14.1.five_prime_UTR1;Parent=BruzV2.1370G14.1
###
Bruz_scaf_1370	Mikado_loci	superlocus	41217	43625	.	-	.	ID=Mikado_superlocus:Bruz_scaf_1370-:41217-43625;Name=superlocus:Bruz_scaf_1370-:41217-43625
Bruz_scaf_1370	Mikado_loci	gene	41217	43625	20	-	.	ID=BruzV2.1370G16;Name=BruzV2.1370G16;multiexonic=True;superlocus=Mikado_superlocus:Bruz_scaf_1370-:41217-43625
Bruz_scaf_1370	Mikado_loci	mRNA	41217	43625	20	-	.	ID=BruzV2.1370G16.1;Parent=BruzV2.1370G16;Name=BruzV2.1370G16.1;alias=v1_Bruz.1370G18.1;alias=Bruz_scaf_1370.g114.t1;canonical_junctions=1,2,3,4,5,6,7;canonical_number=7;canonical_proportion=1.0;primary=True
Bruz_scaf_1370	Mikado_loci	exon	41217	41500	.	-	.	ID=BruzV2.1370G16.1.exon1;Parent=BruzV2.1370G16.1
Bruz_scaf_1370	Mikado_loci	three_prime_UTR	41217	41410	.	-	.	ID=BruzV2.1370G16.1.three_prime_UTR1;Parent=BruzV2.1370G16.1
Bruz_scaf_1370	Mikado_loci	CDS	41411	41500	.	-	0	ID=BruzV2.1370G16.1.CDS1;Parent=BruzV2.1370G16.1
Bruz_scaf_1370	Mikado_loci	CDS	41646	41735	.	-	0	ID=BruzV2.1370G16.1.CDS2;Parent=BruzV2.1370G16.1
Bruz_scaf_1370	Mikado_loci	exon	41646	41735	.	-	.	ID=BruzV2.1370G16.1.exon2;Parent=BruzV2.1370G16.1
Bruz_scaf_1370	Mikado_loci	CDS	42060	42164	.	-	0	ID=BruzV2.1370G16.1.CDS3;Parent=BruzV2.1370G16.1
Bruz_scaf_1370	Mikado_loci	exon	42060	42164	.	-	.	ID=BruzV2.1370G16.1.exon3;Parent=BruzV2.1370G16.1
Bruz_scaf_1370	Mikado_loci	CDS	42454	42528	.	-	0	ID=BruzV2.1370G16.1.CDS4;Parent=BruzV2.1370G16.1
Bruz_scaf_1370	Mikado_loci	exon	42454	42528	.	-	.	ID=BruzV2.1370G16.1.exon4;Parent=BruzV2.1370G16.1
Bruz_scaf_1370	Mikado_loci	CDS	43054	43081	.	-	1	ID=BruzV2.1370G16.1.CDS5;Parent=BruzV2.1370G16.1
Bruz_scaf_1370	Mikado_loci	exon	43054	43081	.	-	.	ID=BruzV2.1370G16.1.exon5;Parent=BruzV2.1370G16.1
Bruz_scaf_1370	Mikado_loci	CDS	43164	43216	.	-	0	ID=BruzV2.1370G16.1.CDS6;Parent=BruzV2.1370G16.1
Bruz_scaf_1370	Mikado_loci	exon	43164	43216	.	-	.	ID=BruzV2.1370G16.1.exon6;Parent=BruzV2.1370G16.1
Bruz_scaf_1370	Mikado_loci	CDS	43340	43405	.	-	0	ID=BruzV2.1370G16.1.CDS7;Parent=BruzV2.1370G16.1
Bruz_scaf_1370	Mikado_loci	exon	43340	43405	.	-	.	ID=BruzV2.1370G16.1.exon7;Parent=BruzV2.1370G16.1
Bruz_scaf_1370	Mikado_loci	CDS	43545	43547	.	-	0	ID=BruzV2.1370G16.1.CDS8;Parent=BruzV2.1370G16.1
Bruz_scaf_1370	Mikado_loci	exon	43545	43625	.	-	.	ID=BruzV2.1370G16.1.exon8;Parent=BruzV2.1370G16.1
Bruz_scaf_1370	Mikado_loci	five_prime_UTR	43548	43625	.	-	.	ID=BruzV2.1370G16.1.five_prime_UTR1;Parent=BruzV2.1370G16.1
###
Bruz_scaf_1370	Mikado_loci	superlocus	43937	47255	.	-	.	ID=Mikado_superlocus:Bruz_scaf_1370-:43937-47255;Name=superlocus:Bruz_scaf_1370-:43937-47255
Bruz_scaf_1370	Mikado_loci	gene	43937	47255	18	-	.	ID=BruzV2.1370G18;Name=BruzV2.1370G18;multiexonic=False;superlocus=Mikado_superlocus:Bruz_scaf_1370-:43937-47255
Bruz_scaf_1370	Mikado_loci	mRNA	43937	47255	18	-	.	ID=BruzV2.1370G18.1;Parent=BruzV2.1370G18;Name=BruzV2.1370G18.1;alias=st_MSTRG.9172.1;primary=True
Bruz_scaf_1370	Mikado_loci	exon	43937	47255	.	-	.	ID=BruzV2.1370G18.1.exon1;Parent=BruzV2.1370G18.1
Bruz_scaf_1370	Mikado_loci	three_prime_UTR	43937	46285	.	-	.	ID=BruzV2.1370G18.1.three_prime_UTR1;Parent=BruzV2.1370G18.1
Bruz_scaf_1370	Mikado_loci	CDS	46286	46609	.	-	0	ID=BruzV2.1370G18.1.CDS1;Parent=BruzV2.1370G18.1
Bruz_scaf_1370	Mikado_loci	five_prime_UTR	46610	47255	.	-	.	ID=BruzV2.1370G18.1.five_prime_UTR1;Parent=BruzV2.1370G18.1
###
Bruz_scaf_1370	Mikado_loci	superlocus	52944	57005	.	-	.	ID=Mikado_superlocus:Bruz_scaf_1370-:52944-57005;Name=superlocus:Bruz_scaf_1370-:52944-57005
Bruz_scaf_1370	Mikado_loci	gene	52944	57005	20	-	.	ID=BruzV2.1370G20;Name=BruzV2.1370G20;multiexonic=True;superlocus=Mikado_superlocus:Bruz_scaf_1370-:52944-57005
Bruz_scaf_1370	Mikado_loci	mRNA	52944	57005	20	-	.	ID=BruzV2.1370G20.1;Parent=BruzV2.1370G20;Name=BruzV2.1370G20.1;alias=v1_Bruz.1370G26.1;alias=Bruz_scaf_1370.g118.t1;canonical_junctions=1,2,3,4,5,6,7,8,9;canonical_number=9;canonical_proportion=1.0;primary=True
Bruz_scaf_1370	Mikado_loci	exon	52944	53299	.	-	.	ID=BruzV2.1370G20.1.exon1;Parent=BruzV2.1370G20.1
Bruz_scaf_1370	Mikado_loci	three_prime_UTR	52944	53185	.	-	.	ID=BruzV2.1370G20.1.three_prime_UTR1;Parent=BruzV2.1370G20.1
Bruz_scaf_1370	Mikado_loci	CDS	53186	53299	.	-	0	ID=BruzV2.1370G20.1.CDS1;Parent=BruzV2.1370G20.1
Bruz_scaf_1370	Mikado_loci	CDS	53559	53693	.	-	0	ID=BruzV2.1370G20.1.CDS2;Parent=BruzV2.1370G20.1
Bruz_scaf_1370	Mikado_loci	exon	53559	53693	.	-	.	ID=BruzV2.1370G20.1.exon2;Parent=BruzV2.1370G20.1
Bruz_scaf_1370	Mikado_loci	CDS	53769	53891	.	-	0	ID=BruzV2.1370G20.1.CDS3;Parent=BruzV2.1370G20.1
Bruz_scaf_1370	Mikado_loci	exon	53769	53891	.	-	.	ID=BruzV2.1370G20.1.exon3;Parent=BruzV2.1370G20.1
Bruz_scaf_1370	Mikado_loci	CDS	54228	54329	.	-	0	ID=BruzV2.1370G20.1.CDS4;Parent=BruzV2.1370G20.1
Bruz_scaf_1370	Mikado_loci	exon	54228	54329	.	-	.	ID=BruzV2.1370G20.1.exon4;Parent=BruzV2.1370G20.1
Bruz_scaf_1370	Mikado_loci	CDS	54657	54863	.	-	0	ID=BruzV2.1370G20.1.CDS5;Parent=BruzV2.1370G20.1
Bruz_scaf_1370	Mikado_loci	exon	54657	54863	.	-	.	ID=BruzV2.1370G20.1.exon5;Parent=BruzV2.1370G20.1
Bruz_scaf_1370	Mikado_loci	CDS	55165	55279	.	-	1	ID=BruzV2.1370G20.1.CDS6;Parent=BruzV2.1370G20.1
Bruz_scaf_1370	Mikado_loci	exon	55165	55279	.	-	.	ID=BruzV2.1370G20.1.exon6;Parent=BruzV2.1370G20.1
Bruz_scaf_1370	Mikado_loci	CDS	55371	55574	.	-	1	ID=BruzV2.1370G20.1.CDS7;Parent=BruzV2.1370G20.1
Bruz_scaf_1370	Mikado_loci	exon	55371	55574	.	-	.	ID=BruzV2.1370G20.1.exon7;Parent=BruzV2.1370G20.1
Bruz_scaf_1370	Mikado_loci	CDS	55673	55772	.	-	2	ID=BruzV2.1370G20.1.CDS8;Parent=BruzV2.1370G20.1
Bruz_scaf_1370	Mikado_loci	exon	55673	55772	.	-	.	ID=BruzV2.1370G20.1.exon8;Parent=BruzV2.1370G20.1
Bruz_scaf_1370	Mikado_loci	CDS	56087	56248	.	-	2	ID=BruzV2.1370G20.1.CDS9;Parent=BruzV2.1370G20.1
Bruz_scaf_1370	Mikado_loci	exon	56087	56248	.	-	.	ID=BruzV2.1370G20.1.exon9;Parent=BruzV2.1370G20.1
Bruz_scaf_1370	Mikado_loci	CDS	56363	56711	.	-	0	ID=BruzV2.1370G20.1.CDS10;Parent=BruzV2.1370G20.1
Bruz_scaf_1370	Mikado_loci	exon	56363	57005	.	-	.	ID=BruzV2.1370G20.1.exon10;Parent=BruzV2.1370G20.1
Bruz_scaf_1370	Mikado_loci	five_prime_UTR	56712	57005	.	-	.	ID=BruzV2.1370G20.1.five_prime_UTR1;Parent=BruzV2.1370G20.1
###
Bruz_scaf_1370	Mikado_loci	superlocus	63086	65157	.	+	.	ID=Mikado_superlocus:Bruz_scaf_1370+:63086-65157;Name=superlocus:Bruz_scaf_1370+:63086-65157
Bruz_scaf_1370	Mikado_loci	gene	63086	65157	19	+	.	ID=BruzV2.1370G22;Name=BruzV2.1370G22;multiexonic=True;superlocus=Mikado_superlocus:Bruz_scaf_1370+:63086-65157
Bruz_scaf_1370	Mikado_loci	mRNA	63086	65157	19	+	.	ID=BruzV2.1370G22.1;Parent=BruzV2.1370G22;Name=BruzV2.1370G22.1;alias=v1_Bruz.1370G28.1;alias=Bruz_scaf_1370.g119.t1;canonical_junctions=1;canonical_number=1;canonical_proportion=1.0;primary=True
Bruz_scaf_1370	Mikado_loci	exon	63086	63324	.	+	.	ID=BruzV2.1370G22.1.exon1;Parent=BruzV2.1370G22.1
Bruz_scaf_1370	Mikado_loci	five_prime_UTR	63086	63138	.	+	.	ID=BruzV2.1370G22.1.five_prime_UTR1;Parent=BruzV2.1370G22.1
Bruz_scaf_1370	Mikado_loci	CDS	63139	63324	.	+	0	ID=BruzV2.1370G22.1.CDS1;Parent=BruzV2.1370G22.1
Bruz_scaf_1370	Mikado_loci	CDS	64004	64489	.	+	0	ID=BruzV2.1370G22.1.CDS2;Parent=BruzV2.1370G22.1
Bruz_scaf_1370	Mikado_loci	exon	64004	65157	.	+	.	ID=BruzV2.1370G22.1.exon2;Parent=BruzV2.1370G22.1
Bruz_scaf_1370	Mikado_loci	three_prime_UTR	64490	65157	.	+	.	ID=BruzV2.1370G22.1.three_prime_UTR1;Parent=BruzV2.1370G22.1
###
Bruz_scaf_1370	Mikado_loci	superlocus	72414	73570	.	+	.	ID=Mikado_superlocus:Bruz_scaf_1370+:72414-73570;Name=superlocus:Bruz_scaf_1370+:72414-73570
Bruz_scaf_1370	Mikado_loci	gene	72414	73570	18	+	.	ID=BruzV2.1370G24;Name=BruzV2.1370G24;multiexonic=False;superlocus=Mikado_superlocus:Bruz_scaf_1370+:72414-73570
Bruz_scaf_1370	Mikado_loci	mRNA	72414	73570	18	+	.	ID=BruzV2.1370G24.1;Parent=BruzV2.1370G24;Name=BruzV2.1370G24.1;alias=st_MSTRG.9178.1;primary=True
Bruz_scaf_1370	Mikado_loci	exon	72414	73570	.	+	.	ID=BruzV2.1370G24.1.exon1;Parent=BruzV2.1370G24.1
Bruz_scaf_1370	Mikado_loci	five_prime_UTR	72414	72857	.	+	.	ID=BruzV2.1370G24.1.five_prime_UTR1;Parent=BruzV2.1370G24.1
Bruz_scaf_1370	Mikado_loci	CDS	72858	73220	.	+	0	ID=BruzV2.1370G24.1.CDS1;Parent=BruzV2.1370G24.1
Bruz_scaf_1370	Mikado_loci	three_prime_UTR	73221	73570	.	+	.	ID=BruzV2.1370G24.1.three_prime_UTR1;Parent=BruzV2.1370G24.1
###
Bruz_scaf_13704	Mikado_loci	superlocus	1	3315	.	-	.	ID=Mikado_superlocus:Bruz_scaf_13704-:1-3315;Name=superlocus:Bruz_scaf_13704-:1-3315
Bruz_scaf_13704	Mikado_loci	gene	1	3315	20	-	.	ID=BruzV2.13704G2;Name=BruzV2.13704G2;multiexonic=True;superlocus=Mikado_superlocus:Bruz_scaf_13704-:1-3315
Bruz_scaf_13704	Mikado_loci	mRNA	1	3315	20	-	.	ID=BruzV2.13704G2.1;Parent=BruzV2.13704G2;Name=BruzV2.13704G2.1;alias=v1_Bruz.13704G2.1;alias=Bruz_scaf_13704.g94.t1;canonical_junctions=1;canonical_number=1;canonical_proportion=1.0;primary=True
Bruz_scaf_13704	Mikado_loci	exon	1	2835	.	-	.	ID=BruzV2.13704G2.1.exon1;Parent=BruzV2.13704G2.1
Bruz_scaf_13704	Mikado_loci	three_prime_UTR	1	203	.	-	.	ID=BruzV2.13704G2.1.three_prime_UTR1;Parent=BruzV2.13704G2.1
Bruz_scaf_13704	Mikado_loci	CDS	204	2786	.	-	0	ID=BruzV2.13704G2.1.CDS1;Parent=BruzV2.13704G2.1
Bruz_scaf_13704	Mikado_loci	five_prime_UTR	2787	2835	.	-	.	ID=BruzV2.13704G2.1.five_prime_UTR1;Parent=BruzV2.13704G2.1
Bruz_scaf_13704	Mikado_loci	exon	3248	3315	.	-	.	ID=BruzV2.13704G2.1.exon2;Parent=BruzV2.13704G2.1
Bruz_scaf_13704	Mikado_loci	five_prime_UTR	3248	3315	.	-	.	ID=BruzV2.13704G2.1.five_prime_UTR2;Parent=BruzV2.13704G2.1
###
Bruz_scaf_13704	Mikado_loci	superlocus	3676	7985	.	-	.	ID=Mikado_superlocus:Bruz_scaf_13704-:3676-7985;Name=superlocus:Bruz_scaf_13704-:3676-7985
Bruz_scaf_13704	Mikado_loci	gene	4108	7985	21	-	.	ID=BruzV2.13704G4;Name=BruzV2.13704G4;multiexonic=True;superlocus=Mikado_superlocus:Bruz_scaf_13704-:3676-7985
Bruz_scaf_13704	Mikado_loci	mRNA	4108	7985	21	-	.	ID=BruzV2.13704G4.1;Parent=BruzV2.13704G4;Name=BruzV2.13704G4.1;alias=v1_Bruz.13704G4.1;alias=Bruz_scaf_13704.g95.t1;canonical_junctions=1,2;canonical_number=2;canonical_proportion=1.0;primary=True
Bruz_scaf_13704	Mikado_loci	exon	4108	4442	.	-	.	ID=BruzV2.13704G4.1.exon1;Parent=BruzV2.13704G4.1
Bruz_scaf_13704	Mikado_loci	three_prime_UTR	4108	4359	.	-	.	ID=BruzV2.13704G4.1.three_prime_UTR1;Parent=BruzV2.13704G4.1
Bruz_scaf_13704	Mikado_loci	CDS	4360	4442	.	-	2	ID=BruzV2.13704G4.1.CDS1;Parent=BruzV2.13704G4.1
Bruz_scaf_13704	Mikado_loci	CDS	4687	7435	.	-	0	ID=BruzV2.13704G4.1.CDS2;Parent=BruzV2.13704G4.1
Bruz_scaf_13704	Mikado_loci	exon	4687	7513	.	-	.	ID=BruzV2.13704G4.1.exon2;Parent=BruzV2.13704G4.1
Bruz_scaf_13704	Mikado_loci	five_prime_UTR	7436	7513	.	-	.	ID=BruzV2.13704G4.1.five_prime_UTR1;Parent=BruzV2.13704G4.1
Bruz_scaf_13704	Mikado_loci	exon	7945	7985	.	-	.	ID=BruzV2.13704G4.1.exon3;Parent=BruzV2.13704G4.1
Bruz_scaf_13704	Mikado_loci	five_prime_UTR	7945	7985	.	-	.	ID=BruzV2.13704G4.1.five_prime_UTR2;Parent=BruzV2.13704G4.1
###
Bruz_scaf_13704	Mikado_loci	superlocus	9884	11291	.	-	.	ID=Mikado_superlocus:Bruz_scaf_13704-:9884-11291;Name=superlocus:Bruz_scaf_13704-:9884-11291
Bruz_scaf_13704	Mikado_loci	gene	10104	11155	18	-	.	ID=BruzV2.13704G6;Name=BruzV2.13704G6;multiexonic=True;superlocus=Mikado_superlocus:Bruz_scaf_13704-:9884-11291
Bruz_scaf_13704	Mikado_loci	mRNA	10104	11155	18	-	.	ID=BruzV2.13704G6.1;Parent=BruzV2.13704G6;Name=BruzV2.13704G6.1;alias=v1_Bruz.13704G6.1;alias=Bruz_scaf_13704.g96.t1;canonical_junctions=1;canonical_number=1;canonical_proportion=1.0;primary=True
Bruz_scaf_13704	Mikado_loci	exon	10104	10227	.	-	.	ID=BruzV2.13704G6.1.exon1;Parent=BruzV2.13704G6.1
Bruz_scaf_13704	Mikado_loci	three_prime_UTR	10104	10132	.	-	.	ID=BruzV2.13704G6.1.three_prime_UTR1;Parent=BruzV2.13704G6.1
Bruz_scaf_13704	Mikado_loci	CDS	10133	10227	.	-	2	ID=BruzV2.13704G6.1.CDS1;Parent=BruzV2.13704G6.1
Bruz_scaf_13704	Mikado_loci	CDS	10495	11155	.	-	0	ID=BruzV2.13704G6.1.CDS2;Parent=BruzV2.13704G6.1
Bruz_scaf_13704	Mikado_loci	exon	10495	11155	.	-	.	ID=BruzV2.13704G6.1.exon2;Parent=BruzV2.13704G6.1
###
Bruz_scaf_13708	Mikado_loci	superlocus	1151	1780	.	+	.	ID=Mikado_superlocus:Bruz_scaf_13708+:1151-1780;Name=superlocus:Bruz_scaf_13708+:1151-1780
Bruz_scaf_13708	Mikado_loci	gene	1151	1780	18	+	.	ID=BruzV2.13708G2;Name=BruzV2.13708G2;multiexonic=False;superlocus=Mikado_superlocus:Bruz_scaf_13708+:1151-1780
Bruz_scaf_13708	Mikado_loci	mRNA	1151	1780	18	+	.	ID=BruzV2.13708G2.1;Parent=BruzV2.13708G2;Name=BruzV2.13708G2.1;alias=st_MSTRG.9184.1;primary=True
Bruz_scaf_13708	Mikado_loci	exon	1151	1780	.	+	.	ID=BruzV2.13708G2.1.exon1;Parent=BruzV2.13708G2.1
Bruz_scaf_13708	Mikado_loci	five_prime_UTR	1151	1152	.	+	.	ID=BruzV2.13708G2.1.five_prime_UTR1;Parent=BruzV2.13708G2.1
Bruz_scaf_13708	Mikado_loci	CDS	1153	1455	.	+	0	ID=BruzV2.13708G2.1.CDS1;Parent=BruzV2.13708G2.1
Bruz_scaf_13708	Mikado_loci	three_prime_UTR	1456	1780	.	+	.	ID=BruzV2.13708G2.1.three_prime_UTR1;Parent=BruzV2.13708G2.1
###
Bruz_scaf_13709	Mikado_loci	superlocus	5110	6065	.	-	.	ID=Mikado_superlocus:Bruz_scaf_13709-:5110-6065;Name=superlocus:Bruz_scaf_13709-:5110-6065
Bruz_scaf_13709	Mikado_loci	gene	5110	6065	18	-	.	ID=BruzV2.13709G2;Name=BruzV2.13709G2;multiexonic=False;superlocus=Mikado_superlocus:Bruz_scaf_13709-:5110-6065
Bruz_scaf_13709	Mikado_loci	mRNA	5110	6065	18	-	.	ID=BruzV2.13709G2.1;Parent=BruzV2.13709G2;Name=BruzV2.13709G2.1;alias=st_MSTRG.9185.1;primary=True
Bruz_scaf_13709	Mikado_loci	exon	5110	6065	.	-	.	ID=BruzV2.13709G2.1.exon1;Parent=BruzV2.13709G2.1
Bruz_scaf_13709	Mikado_loci	three_prime_UTR	5110	5286	.	-	.	ID=BruzV2.13709G2.1.three_prime_UTR1;Parent=BruzV2.13709G2.1
Bruz_scaf_13709	Mikado_loci	CDS	5287	6012	.	-	0	ID=BruzV2.13709G2.1.CDS1;Parent=BruzV2.13709G2.1
Bruz_scaf_13709	Mikado_loci	five_prime_UTR	6013	6065	.	-	.	ID=BruzV2.13709G2.1.five_prime_UTR1;Parent=BruzV2.13709G2.1
###
Bruz_scaf_1371	Mikado_loci	superlocus	26836	32000	.	+	.	ID=Mikado_superlocus:Bruz_scaf_1371+:26836-32000;Name=superlocus:Bruz_scaf_1371+:26836-32000
Bruz_scaf_1371	Mikado_loci	gene	26836	32000	20	+	.	ID=BruzV2.1371G2;Name=BruzV2.1371G2;multiexonic=True;superlocus=Mikado_superlocus:Bruz_scaf_1371+:26836-32000
Bruz_scaf_1371	Mikado_loci	mRNA	26836	32000	20	+	.	ID=BruzV2.1371G2.1;Parent=BruzV2.1371G2;Name=BruzV2.1371G2.1;alias=v1_Bruz.1371G4.1;alias=Bruz_scaf_1371.g120.t1;canonical_junctions=1,2,3,4,5,6,7,8,9,10,11,12,13,14,15,16,17;canonical_number=17;canonical_proportion=1.0;primary=True
Bruz_scaf_1371	Mikado_loci	exon	26836	27246	.	+	.	ID=BruzV2.1371G2.1.exon1;Parent=BruzV2.1371G2.1
Bruz_scaf_1371	Mikado_loci	five_prime_UTR	26836	26837	.	+	.	ID=BruzV2.1371G2.1.five_prime_UTR1;Parent=BruzV2.1371G2.1
Bruz_scaf_1371	Mikado_loci	CDS	26838	27246	.	+	0	ID=BruzV2.1371G2.1.CDS1;Parent=BruzV2.1371G2.1
Bruz_scaf_1371	Mikado_loci	CDS	27340	27416	.	+	2	ID=BruzV2.1371G2.1.CDS2;Parent=BruzV2.1371G2.1
Bruz_scaf_1371	Mikado_loci	exon	27340	27416	.	+	.	ID=BruzV2.1371G2.1.exon2;Parent=BruzV2.1371G2.1
Bruz_scaf_1371	Mikado_loci	CDS	27811	27917	.	+	0	ID=BruzV2.1371G2.1.CDS3;Parent=BruzV2.1371G2.1
Bruz_scaf_1371	Mikado_loci	exon	27811	27917	.	+	.	ID=BruzV2.1371G2.1.exon3;Parent=BruzV2.1371G2.1
Bruz_scaf_1371	Mikado_loci	CDS	28045	28126	.	+	1	ID=BruzV2.1371G2.1.CDS4;Parent=BruzV2.1371G2.1
Bruz_scaf_1371	Mikado_loci	exon	28045	28126	.	+	.	ID=BruzV2.1371G2.1.exon4;Parent=BruzV2.1371G2.1
Bruz_scaf_1371	Mikado_loci	CDS	28198	28306	.	+	0	ID=BruzV2.1371G2.1.CDS5;Parent=BruzV2.1371G2.1
Bruz_scaf_1371	Mikado_loci	exon	28198	28306	.	+	.	ID=BruzV2.1371G2.1.exon5;Parent=BruzV2.1371G2.1
Bruz_scaf_1371	Mikado_loci	CDS	28530	28576	.	+	2	ID=BruzV2.1371G2.1.CDS6;Parent=BruzV2.1371G2.1
Bruz_scaf_1371	Mikado_loci	exon	28530	28576	.	+	.	ID=BruzV2.1371G2.1.exon6;Parent=BruzV2.1371G2.1
Bruz_scaf_1371	Mikado_loci	CDS	28669	28743	.	+	0	ID=BruzV2.1371G2.1.CDS7;Parent=BruzV2.1371G2.1
Bruz_scaf_1371	Mikado_loci	exon	28669	28743	.	+	.	ID=BruzV2.1371G2.1.exon7;Parent=BruzV2.1371G2.1
Bruz_scaf_1371	Mikado_loci	CDS	29048	29164	.	+	0	ID=BruzV2.1371G2.1.CDS8;Parent=BruzV2.1371G2.1
Bruz_scaf_1371	Mikado_loci	exon	29048	29164	.	+	.	ID=BruzV2.1371G2.1.exon8;Parent=BruzV2.1371G2.1
Bruz_scaf_1371	Mikado_loci	CDS	29564	29632	.	+	0	ID=BruzV2.1371G2.1.CDS9;Parent=BruzV2.1371G2.1
Bruz_scaf_1371	Mikado_loci	exon	29564	29632	.	+	.	ID=BruzV2.1371G2.1.exon9;Parent=BruzV2.1371G2.1
Bruz_scaf_1371	Mikado_loci	CDS	29761	29853	.	+	0	ID=BruzV2.1371G2.1.CDS10;Parent=BruzV2.1371G2.1
Bruz_scaf_1371	Mikado_loci	exon	29761	29853	.	+	.	ID=BruzV2.1371G2.1.exon10;Parent=BruzV2.1371G2.1
Bruz_scaf_1371	Mikado_loci	CDS	30191	30293	.	+	0	ID=BruzV2.1371G2.1.CDS11;Parent=BruzV2.1371G2.1
Bruz_scaf_1371	Mikado_loci	exon	30191	30293	.	+	.	ID=BruzV2.1371G2.1.exon11;Parent=BruzV2.1371G2.1
Bruz_scaf_1371	Mikado_loci	CDS	30554	30678	.	+	2	ID=BruzV2.1371G2.1.CDS12;Parent=BruzV2.1371G2.1
Bruz_scaf_1371	Mikado_loci	exon	30554	30678	.	+	.	ID=BruzV2.1371G2.1.exon12;Parent=BruzV2.1371G2.1
Bruz_scaf_1371	Mikado_loci	CDS	30843	30892	.	+	0	ID=BruzV2.1371G2.1.CDS13;Parent=BruzV2.1371G2.1
Bruz_scaf_1371	Mikado_loci	exon	30843	30892	.	+	.	ID=BruzV2.1371G2.1.exon13;Parent=BruzV2.1371G2.1
Bruz_scaf_1371	Mikado_loci	CDS	30977	31043	.	+	1	ID=BruzV2.1371G2.1.CDS14;Parent=BruzV2.1371G2.1
Bruz_scaf_1371	Mikado_loci	exon	30977	31043	.	+	.	ID=BruzV2.1371G2.1.exon14;Parent=BruzV2.1371G2.1
Bruz_scaf_1371	Mikado_loci	CDS	31160	31239	.	+	0	ID=BruzV2.1371G2.1.CDS15;Parent=BruzV2.1371G2.1
Bruz_scaf_1371	Mikado_loci	exon	31160	31239	.	+	.	ID=BruzV2.1371G2.1.exon15;Parent=BruzV2.1371G2.1
Bruz_scaf_1371	Mikado_loci	CDS	31602	31730	.	+	1	ID=BruzV2.1371G2.1.CDS16;Parent=BruzV2.1371G2.1
Bruz_scaf_1371	Mikado_loci	exon	31602	31730	.	+	.	ID=BruzV2.1371G2.1.exon16;Parent=BruzV2.1371G2.1
Bruz_scaf_1371	Mikado_loci	CDS	31852	31918	.	+	1	ID=BruzV2.1371G2.1.CDS17;Parent=BruzV2.1371G2.1
Bruz_scaf_1371	Mikado_loci	exon	31852	31918	.	+	.	ID=BruzV2.1371G2.1.exon17;Parent=BruzV2.1371G2.1
Bruz_scaf_1371	Mikado_loci	CDS	31964	31975	.	+	0	ID=BruzV2.1371G2.1.CDS18;Parent=BruzV2.1371G2.1
Bruz_scaf_1371	Mikado_loci	exon	31964	32000	.	+	.	ID=BruzV2.1371G2.1.exon18;Parent=BruzV2.1371G2.1
Bruz_scaf_1371	Mikado_loci	three_prime_UTR	31976	32000	.	+	.	ID=BruzV2.1371G2.1.three_prime_UTR1;Parent=BruzV2.1371G2.1
###
Bruz_scaf_1371	Mikado_loci	superlocus	38396	40750	.	+	.	ID=Mikado_superlocus:Bruz_scaf_1371+:38396-40750;Name=superlocus:Bruz_scaf_1371+:38396-40750
Bruz_scaf_1371	Mikado_loci	gene	38396	40750	20	+	.	ID=BruzV2.1371G4;Name=BruzV2.1371G4;multiexonic=True;superlocus=Mikado_superlocus:Bruz_scaf_1371+:38396-40750
Bruz_scaf_1371	Mikado_loci	mRNA	38396	40750	20	+	.	ID=BruzV2.1371G4.1;Parent=BruzV2.1371G4;Name=BruzV2.1371G4.1;alias=v1_Bruz.1371G6.1;alias=Bruz_scaf_1371.g121.t1;canonical_junctions=1,2,3,4,5,6;canonical_number=6;canonical_proportion=1.0;primary=True
Bruz_scaf_1371	Mikado_loci	exon	38396	38794	.	+	.	ID=BruzV2.1371G4.1.exon1;Parent=BruzV2.1371G4.1
Bruz_scaf_1371	Mikado_loci	five_prime_UTR	38396	38620	.	+	.	ID=BruzV2.1371G4.1.five_prime_UTR1;Parent=BruzV2.1371G4.1
Bruz_scaf_1371	Mikado_loci	CDS	38621	38794	.	+	0	ID=BruzV2.1371G4.1.CDS1;Parent=BruzV2.1371G4.1
Bruz_scaf_1371	Mikado_loci	CDS	39204	39214	.	+	0	ID=BruzV2.1371G4.1.CDS2;Parent=BruzV2.1371G4.1
Bruz_scaf_1371	Mikado_loci	exon	39204	39214	.	+	.	ID=BruzV2.1371G4.1.exon2;Parent=BruzV2.1371G4.1
Bruz_scaf_1371	Mikado_loci	CDS	39413	39500	.	+	1	ID=BruzV2.1371G4.1.CDS3;Parent=BruzV2.1371G4.1
Bruz_scaf_1371	Mikado_loci	exon	39413	39500	.	+	.	ID=BruzV2.1371G4.1.exon3;Parent=BruzV2.1371G4.1
Bruz_scaf_1371	Mikado_loci	CDS	39613	39735	.	+	0	ID=BruzV2.1371G4.1.CDS4;Parent=BruzV2.1371G4.1
Bruz_scaf_1371	Mikado_loci	exon	39613	39735	.	+	.	ID=BruzV2.1371G4.1.exon4;Parent=BruzV2.1371G4.1
Bruz_scaf_1371	Mikado_loci	CDS	39869	39913	.	+	0	ID=BruzV2.1371G4.1.CDS5;Parent=BruzV2.1371G4.1
Bruz_scaf_1371	Mikado_loci	exon	39869	39913	.	+	.	ID=BruzV2.1371G4.1.exon5;Parent=BruzV2.1371G4.1
Bruz_scaf_1371	Mikado_loci	CDS	39995	40087	.	+	0	ID=BruzV2.1371G4.1.CDS6;Parent=BruzV2.1371G4.1
Bruz_scaf_1371	Mikado_loci	exon	39995	40087	.	+	.	ID=BruzV2.1371G4.1.exon6;Parent=BruzV2.1371G4.1
Bruz_scaf_1371	Mikado_loci	CDS	40223	40405	.	+	0	ID=BruzV2.1371G4.1.CDS7;Parent=BruzV2.1371G4.1
Bruz_scaf_1371	Mikado_loci	exon	40223	40750	.	+	.	ID=BruzV2.1371G4.1.exon7;Parent=BruzV2.1371G4.1
Bruz_scaf_1371	Mikado_loci	three_prime_UTR	40406	40750	.	+	.	ID=BruzV2.1371G4.1.three_prime_UTR1;Parent=BruzV2.1371G4.1
###
Bruz_scaf_1371	Mikado_loci	superlocus	56622	57569	.	+	.	ID=Mikado_superlocus:Bruz_scaf_1371+:56622-57569;Name=superlocus:Bruz_scaf_1371+:56622-57569
Bruz_scaf_1371	Mikado_loci	gene	56622	57569	18	+	.	ID=BruzV2.1371G6;Name=BruzV2.1371G6;multiexonic=False;superlocus=Mikado_superlocus:Bruz_scaf_1371+:56622-57569
Bruz_scaf_1371	Mikado_loci	mRNA	56622	57569	18	+	.	ID=BruzV2.1371G6.1;Parent=BruzV2.1371G6;Name=BruzV2.1371G6.1;alias=st_MSTRG.9192.1;primary=True
Bruz_scaf_1371	Mikado_loci	exon	56622	57569	.	+	.	ID=BruzV2.1371G6.1.exon1;Parent=BruzV2.1371G6.1
Bruz_scaf_1371	Mikado_loci	five_prime_UTR	56622	56622	.	+	.	ID=BruzV2.1371G6.1.five_prime_UTR1;Parent=BruzV2.1371G6.1
Bruz_scaf_1371	Mikado_loci	CDS	56623	57102	.	+	0	ID=BruzV2.1371G6.1.CDS1;Parent=BruzV2.1371G6.1
Bruz_scaf_1371	Mikado_loci	three_prime_UTR	57103	57569	.	+	.	ID=BruzV2.1371G6.1.three_prime_UTR1;Parent=BruzV2.1371G6.1
###
Bruz_scaf_13712	Mikado_loci	superlocus	2783	3490	.	+	.	ID=Mikado_superlocus:Bruz_scaf_13712+:2783-3490;Name=superlocus:Bruz_scaf_13712+:2783-3490
Bruz_scaf_13712	Mikado_loci	gene	2783	3490	18	+	.	ID=BruzV2.13712G2;Name=BruzV2.13712G2;multiexonic=False;superlocus=Mikado_superlocus:Bruz_scaf_13712+:2783-3490
Bruz_scaf_13712	Mikado_loci	mRNA	2783	3490	18	+	.	ID=BruzV2.13712G2.1;Parent=BruzV2.13712G2;Name=BruzV2.13712G2.1;alias=st_MSTRG.9193.1;primary=True
Bruz_scaf_13712	Mikado_loci	exon	2783	3490	.	+	.	ID=BruzV2.13712G2.1.exon1;Parent=BruzV2.13712G2.1
Bruz_scaf_13712	Mikado_loci	five_prime_UTR	2783	3021	.	+	.	ID=BruzV2.13712G2.1.five_prime_UTR1;Parent=BruzV2.13712G2.1
Bruz_scaf_13712	Mikado_loci	CDS	3022	3348	.	+	0	ID=BruzV2.13712G2.1.CDS1;Parent=BruzV2.13712G2.1
Bruz_scaf_13712	Mikado_loci	three_prime_UTR	3349	3490	.	+	.	ID=BruzV2.13712G2.1.three_prime_UTR1;Parent=BruzV2.13712G2.1
###
Bruz_scaf_13712	Mikado_loci	superlocus	5826	9715	.	-	.	ID=Mikado_superlocus:Bruz_scaf_13712-:5826-9715;Name=superlocus:Bruz_scaf_13712-:5826-9715
Bruz_scaf_13712	Mikado_loci	gene	5826	9715	20	-	.	ID=BruzV2.13712G4;Name=BruzV2.13712G4;multiexonic=True;superlocus=Mikado_superlocus:Bruz_scaf_13712-:5826-9715
Bruz_scaf_13712	Mikado_loci	mRNA	5826	9715	20	-	.	ID=BruzV2.13712G4.1;Parent=BruzV2.13712G4;Name=BruzV2.13712G4.1;alias=v1_Bruz.13712G4.1;alias=Bruz_scaf_13712.g99.t1;canonical_junctions=1,2,4,5,6,7,8,9,10,11,12,13;canonical_number=12;canonical_proportion=0.9230769230769231;primary=True
Bruz_scaf_13712	Mikado_loci	exon	5826	6095	.	-	.	ID=BruzV2.13712G4.1.exon1;Parent=BruzV2.13712G4.1
Bruz_scaf_13712	Mikado_loci	three_prime_UTR	5826	6038	.	-	.	ID=BruzV2.13712G4.1.three_prime_UTR1;Parent=BruzV2.13712G4.1
Bruz_scaf_13712	Mikado_loci	CDS	6039	6095	.	-	0	ID=BruzV2.13712G4.1.CDS1;Parent=BruzV2.13712G4.1
Bruz_scaf_13712	Mikado_loci	CDS	6410	6463	.	-	0	ID=BruzV2.13712G4.1.CDS2;Parent=BruzV2.13712G4.1
Bruz_scaf_13712	Mikado_loci	exon	6410	6463	.	-	.	ID=BruzV2.13712G4.1.exon2;Parent=BruzV2.13712G4.1
Bruz_scaf_13712	Mikado_loci	CDS	6555	6666	.	-	1	ID=BruzV2.13712G4.1.CDS3;Parent=BruzV2.13712G4.1
Bruz_scaf_13712	Mikado_loci	exon	6555	6666	.	-	.	ID=BruzV2.13712G4.1.exon3;Parent=BruzV2.13712G4.1
Bruz_scaf_13712	Mikado_loci	CDS	6761	6936	.	-	0	ID=BruzV2.13712G4.1.CDS4;Parent=BruzV2.13712G4.1
Bruz_scaf_13712	Mikado_loci	exon	6761	6936	.	-	.	ID=BruzV2.13712G4.1.exon4;Parent=BruzV2.13712G4.1
Bruz_scaf_13712	Mikado_loci	CDS	7056	7203	.	-	1	ID=BruzV2.13712G4.1.CDS5;Parent=BruzV2.13712G4.1
Bruz_scaf_13712	Mikado_loci	exon	7056	7203	.	-	.	ID=BruzV2.13712G4.1.exon5;Parent=BruzV2.13712G4.1
Bruz_scaf_13712	Mikado_loci	CDS	7300	7586	.	-	0	ID=BruzV2.13712G4.1.CDS6;Parent=BruzV2.13712G4.1
Bruz_scaf_13712	Mikado_loci	exon	7300	7586	.	-	.	ID=BruzV2.13712G4.1.exon6;Parent=BruzV2.13712G4.1
Bruz_scaf_13712	Mikado_loci	CDS	7773	7920	.	-	1	ID=BruzV2.13712G4.1.CDS7;Parent=BruzV2.13712G4.1
Bruz_scaf_13712	Mikado_loci	exon	7773	7920	.	-	.	ID=BruzV2.13712G4.1.exon7;Parent=BruzV2.13712G4.1
Bruz_scaf_13712	Mikado_loci	CDS	7998	8129	.	-	1	ID=BruzV2.13712G4.1.CDS8;Parent=BruzV2.13712G4.1
Bruz_scaf_13712	Mikado_loci	exon	7998	8129	.	-	.	ID=BruzV2.13712G4.1.exon8;Parent=BruzV2.13712G4.1
Bruz_scaf_13712	Mikado_loci	CDS	8287	8354	.	-	0	ID=BruzV2.13712G4.1.CDS9;Parent=BruzV2.13712G4.1
Bruz_scaf_13712	Mikado_loci	exon	8287	8354	.	-	.	ID=BruzV2.13712G4.1.exon9;Parent=BruzV2.13712G4.1
Bruz_scaf_13712	Mikado_loci	CDS	8437	8577	.	-	0	ID=BruzV2.13712G4.1.CDS10;Parent=BruzV2.13712G4.1
Bruz_scaf_13712	Mikado_loci	exon	8437	8577	.	-	.	ID=BruzV2.13712G4.1.exon10;Parent=BruzV2.13712G4.1
Bruz_scaf_13712	Mikado_loci	CDS	8908	9162	.	-	0	ID=BruzV2.13712G4.1.CDS11;Parent=BruzV2.13712G4.1
Bruz_scaf_13712	Mikado_loci	exon	8908	9162	.	-	.	ID=BruzV2.13712G4.1.exon11;Parent=BruzV2.13712G4.1
Bruz_scaf_13712	Mikado_loci	CDS	9249	9329	.	-	0	ID=BruzV2.13712G4.1.CDS12;Parent=BruzV2.13712G4.1
Bruz_scaf_13712	Mikado_loci	exon	9249	9329	.	-	.	ID=BruzV2.13712G4.1.exon12;Parent=BruzV2.13712G4.1
Bruz_scaf_13712	Mikado_loci	CDS	9415	9531	.	-	0	ID=BruzV2.13712G4.1.CDS13;Parent=BruzV2.13712G4.1
Bruz_scaf_13712	Mikado_loci	exon	9415	9531	.	-	.	ID=BruzV2.13712G4.1.exon13;Parent=BruzV2.13712G4.1
Bruz_scaf_13712	Mikado_loci	CDS	9619	9714	.	-	0	ID=BruzV2.13712G4.1.CDS14;Parent=BruzV2.13712G4.1
Bruz_scaf_13712	Mikado_loci	exon	9619	9715	.	-	.	ID=BruzV2.13712G4.1.exon14;Parent=BruzV2.13712G4.1
Bruz_scaf_13712	Mikado_loci	five_prime_UTR	9715	9715	.	-	.	ID=BruzV2.13712G4.1.five_prime_UTR1;Parent=BruzV2.13712G4.1
###
Bruz_scaf_13718	Mikado_loci	superlocus	5265	7500	.	+	.	ID=Mikado_superlocus:Bruz_scaf_13718+:5265-7500;Name=superlocus:Bruz_scaf_13718+:5265-7500
Bruz_scaf_13718	Mikado_loci	gene	5265	7500	19	+	.	ID=BruzV2.13718G2;Name=BruzV2.13718G2;multiexonic=False;superlocus=Mikado_superlocus:Bruz_scaf_13718+:5265-7500
Bruz_scaf_13718	Mikado_loci	mRNA	5265	7500	19	+	.	ID=BruzV2.13718G2.1;Parent=BruzV2.13718G2;Name=BruzV2.13718G2.1;alias=v1_Bruz.13718G2.1;alias=MSTRG.8829.1;primary=True
Bruz_scaf_13718	Mikado_loci	exon	5265	7500	.	+	.	ID=BruzV2.13718G2.1.exon1;Parent=BruzV2.13718G2.1
Bruz_scaf_13718	Mikado_loci	five_prime_UTR	5265	6314	.	+	.	ID=BruzV2.13718G2.1.five_prime_UTR1;Parent=BruzV2.13718G2.1
Bruz_scaf_13718	Mikado_loci	CDS	6315	7118	.	+	0	ID=BruzV2.13718G2.1.CDS1;Parent=BruzV2.13718G2.1
Bruz_scaf_13718	Mikado_loci	three_prime_UTR	7119	7500	.	+	.	ID=BruzV2.13718G2.1.three_prime_UTR1;Parent=BruzV2.13718G2.1
###
Bruz_scaf_13718	Mikado_loci	superlocus	8337	11175	.	-	.	ID=Mikado_superlocus:Bruz_scaf_13718-:8337-11175;Name=superlocus:Bruz_scaf_13718-:8337-11175
Bruz_scaf_13718	Mikado_loci	gene	8337	11175	20	-	.	ID=BruzV2.13718G4;Name=BruzV2.13718G4;multiexonic=True;superlocus=Mikado_superlocus:Bruz_scaf_13718-:8337-11175
Bruz_scaf_13718	Mikado_loci	mRNA	8337	11175	20	-	.	ID=BruzV2.13718G4.1;Parent=BruzV2.13718G4;Name=BruzV2.13718G4.1;alias=v1_Bruz.13718G4.1;alias=Bruz_scaf_13718.g1.t1;canonical_junctions=1,2;canonical_number=2;canonical_proportion=1.0;primary=True
Bruz_scaf_13718	Mikado_loci	exon	8337	9504	.	-	.	ID=BruzV2.13718G4.1.exon1;Parent=BruzV2.13718G4.1
Bruz_scaf_13718	Mikado_loci	three_prime_UTR	8337	8609	.	-	.	ID=BruzV2.13718G4.1.three_prime_UTR1;Parent=BruzV2.13718G4.1
Bruz_scaf_13718	Mikado_loci	CDS	8610	9359	.	-	0	ID=BruzV2.13718G4.1.CDS1;Parent=BruzV2.13718G4.1
Bruz_scaf_13718	Mikado_loci	five_prime_UTR	9360	9504	.	-	.	ID=BruzV2.13718G4.1.five_prime_UTR1;Parent=BruzV2.13718G4.1
Bruz_scaf_13718	Mikado_loci	exon	9579	9638	.	-	.	ID=BruzV2.13718G4.1.exon2;Parent=BruzV2.13718G4.1
Bruz_scaf_13718	Mikado_loci	five_prime_UTR	9579	9638	.	-	.	ID=BruzV2.13718G4.1.five_prime_UTR2;Parent=BruzV2.13718G4.1
Bruz_scaf_13718	Mikado_loci	exon	11120	11175	.	-	.	ID=BruzV2.13718G4.1.exon3;Parent=BruzV2.13718G4.1
Bruz_scaf_13718	Mikado_loci	five_prime_UTR	11120	11175	.	-	.	ID=BruzV2.13718G4.1.five_prime_UTR3;Parent=BruzV2.13718G4.1
###
Bruz_scaf_13719	Mikado_loci	superlocus	4816	7026	.	+	.	ID=Mikado_superlocus:Bruz_scaf_13719+:4816-7026;Name=superlocus:Bruz_scaf_13719+:4816-7026
Bruz_scaf_13719	Mikado_loci	gene	4816	7026	21	+	.	ID=BruzV2.13719G2;Name=BruzV2.13719G2;multiexonic=True;superlocus=Mikado_superlocus:Bruz_scaf_13719+:4816-7026
Bruz_scaf_13719	Mikado_loci	mRNA	4816	7026	21	+	.	ID=BruzV2.13719G2.1;Parent=BruzV2.13719G2;Name=BruzV2.13719G2.1;alias=v1_Bruz.13719G2.1;alias=Bruz_scaf_13719.g2.t1;canonical_junctions=1,2,3,4,5;canonical_number=5;canonical_proportion=1.0;primary=True
Bruz_scaf_13719	Mikado_loci	exon	4816	4853	.	+	.	ID=BruzV2.13719G2.1.exon1;Parent=BruzV2.13719G2.1
Bruz_scaf_13719	Mikado_loci	five_prime_UTR	4816	4853	.	+	.	ID=BruzV2.13719G2.1.five_prime_UTR1;Parent=BruzV2.13719G2.1
Bruz_scaf_13719	Mikado_loci	exon	4957	5098	.	+	.	ID=BruzV2.13719G2.1.exon2;Parent=BruzV2.13719G2.1
Bruz_scaf_13719	Mikado_loci	five_prime_UTR	4957	5011	.	+	.	ID=BruzV2.13719G2.1.five_prime_UTR2;Parent=BruzV2.13719G2.1
Bruz_scaf_13719	Mikado_loci	CDS	5012	5098	.	+	0	ID=BruzV2.13719G2.1.CDS1;Parent=BruzV2.13719G2.1
Bruz_scaf_13719	Mikado_loci	CDS	5191	5261	.	+	0	ID=BruzV2.13719G2.1.CDS2;Parent=BruzV2.13719G2.1
Bruz_scaf_13719	Mikado_loci	exon	5191	5261	.	+	.	ID=BruzV2.13719G2.1.exon3;Parent=BruzV2.13719G2.1
Bruz_scaf_13719	Mikado_loci	CDS	5405	5583	.	+	1	ID=BruzV2.13719G2.1.CDS3;Parent=BruzV2.13719G2.1
Bruz_scaf_13719	Mikado_loci	exon	5405	5583	.	+	.	ID=BruzV2.13719G2.1.exon4;Parent=BruzV2.13719G2.1
Bruz_scaf_13719	Mikado_loci	CDS	6607	6678	.	+	2	ID=BruzV2.13719G2.1.CDS4;Parent=BruzV2.13719G2.1
Bruz_scaf_13719	Mikado_loci	exon	6607	6678	.	+	.	ID=BruzV2.13719G2.1.exon5;Parent=BruzV2.13719G2.1
Bruz_scaf_13719	Mikado_loci	CDS	6760	6992	.	+	2	ID=BruzV2.13719G2.1.CDS5;Parent=BruzV2.13719G2.1
Bruz_scaf_13719	Mikado_loci	exon	6760	7026	.	+	.	ID=BruzV2.13719G2.1.exon6;Parent=BruzV2.13719G2.1
Bruz_scaf_13719	Mikado_loci	three_prime_UTR	6993	7026	.	+	.	ID=BruzV2.13719G2.1.three_prime_UTR1;Parent=BruzV2.13719G2.1
###
Bruz_scaf_13719	Mikado_loci	superlocus	9020	11090	.	+	.	ID=Mikado_superlocus:Bruz_scaf_13719+:9020-11090;Name=superlocus:Bruz_scaf_13719+:9020-11090
Bruz_scaf_13719	Mikado_loci	gene	9020	11090	18	+	.	ID=BruzV2.13719G4;Name=BruzV2.13719G4;multiexonic=False;superlocus=Mikado_superlocus:Bruz_scaf_13719+:9020-11090
Bruz_scaf_13719	Mikado_loci	mRNA	9020	11090	18	+	.	ID=BruzV2.13719G4.1;Parent=BruzV2.13719G4;Name=BruzV2.13719G4.1;alias=st_MSTRG.9197.1;primary=True
Bruz_scaf_13719	Mikado_loci	exon	9020	11090	.	+	.	ID=BruzV2.13719G4.1.exon1;Parent=BruzV2.13719G4.1
Bruz_scaf_13719	Mikado_loci	five_prime_UTR	9020	9298	.	+	.	ID=BruzV2.13719G4.1.five_prime_UTR1;Parent=BruzV2.13719G4.1
Bruz_scaf_13719	Mikado_loci	CDS	9299	9703	.	+	0	ID=BruzV2.13719G4.1.CDS1;Parent=BruzV2.13719G4.1
Bruz_scaf_13719	Mikado_loci	three_prime_UTR	9704	11090	.	+	.	ID=BruzV2.13719G4.1.three_prime_UTR1;Parent=BruzV2.13719G4.1
###
Bruz_scaf_1372	Mikado_loci	superlocus	3027	4066	.	+	.	ID=Mikado_superlocus:Bruz_scaf_1372+:3027-4066;Name=superlocus:Bruz_scaf_1372+:3027-4066
Bruz_scaf_1372	Mikado_loci	gene	3027	4066	18	+	.	ID=BruzV2.1372G2;Name=BruzV2.1372G2;multiexonic=False;superlocus=Mikado_superlocus:Bruz_scaf_1372+:3027-4066
Bruz_scaf_1372	Mikado_loci	mRNA	3027	4066	18	+	.	ID=BruzV2.1372G2.1;Parent=BruzV2.1372G2;Name=BruzV2.1372G2.1;alias=st_MSTRG.9198.1;primary=True
Bruz_scaf_1372	Mikado_loci	exon	3027	4066	.	+	.	ID=BruzV2.1372G2.1.exon1;Parent=BruzV2.1372G2.1
Bruz_scaf_1372	Mikado_loci	five_prime_UTR	3027	3028	.	+	.	ID=BruzV2.1372G2.1.five_prime_UTR1;Parent=BruzV2.1372G2.1
Bruz_scaf_1372	Mikado_loci	CDS	3029	3748	.	+	0	ID=BruzV2.1372G2.1.CDS1;Parent=BruzV2.1372G2.1
Bruz_scaf_1372	Mikado_loci	three_prime_UTR	3749	4066	.	+	.	ID=BruzV2.1372G2.1.three_prime_UTR1;Parent=BruzV2.1372G2.1
###
Bruz_scaf_1372	Mikado_loci	superlocus	5654	14635	.	-	.	ID=Mikado_superlocus:Bruz_scaf_1372-:5654-14635;Name=superlocus:Bruz_scaf_1372-:5654-14635
Bruz_scaf_1372	Mikado_loci	gene	5654	11843	18	-	.	ID=BruzV2.1372G4;Name=BruzV2.1372G4;multiexonic=False;superlocus=Mikado_superlocus:Bruz_scaf_1372-:5654-14635
Bruz_scaf_1372	Mikado_loci	mRNA	5654	11843	18	-	.	ID=BruzV2.1372G4.1;Parent=BruzV2.1372G4;Name=BruzV2.1372G4.1;alias=st_MSTRG.9199.1;primary=True
Bruz_scaf_1372	Mikado_loci	exon	5654	11843	.	-	.	ID=BruzV2.1372G4.1.exon1;Parent=BruzV2.1372G4.1
Bruz_scaf_1372	Mikado_loci	three_prime_UTR	5654	8399	.	-	.	ID=BruzV2.1372G4.1.three_prime_UTR1;Parent=BruzV2.1372G4.1
Bruz_scaf_1372	Mikado_loci	CDS	8400	8759	.	-	0	ID=BruzV2.1372G4.1.CDS1;Parent=BruzV2.1372G4.1
Bruz_scaf_1372	Mikado_loci	five_prime_UTR	8760	11843	.	-	.	ID=BruzV2.1372G4.1.five_prime_UTR1;Parent=BruzV2.1372G4.1
Bruz_scaf_1372	Mikado_loci	gene	9524	14635	20	-	.	ID=BruzV2.1372G6;Name=BruzV2.1372G6;multiexonic=True;superlocus=Mikado_superlocus:Bruz_scaf_1372-:5654-14635
Bruz_scaf_1372	Mikado_loci	mRNA	9524	14635	20	-	.	ID=BruzV2.1372G6.1;Parent=BruzV2.1372G6;Name=BruzV2.1372G6.1;alias=v1_Bruz.1372G4.1;alias=Bruz_scaf_1372.g123.t1;canonical_junctions=1,2,3,4,6,7,8,9;canonical_number=8;canonical_proportion=0.8888888888888888;primary=True
Bruz_scaf_1372	Mikado_loci	exon	9524	10091	.	-	.	ID=BruzV2.1372G6.1.exon1;Parent=BruzV2.1372G6.1
Bruz_scaf_1372	Mikado_loci	three_prime_UTR	9524	9956	.	-	.	ID=BruzV2.1372G6.1.three_prime_UTR1;Parent=BruzV2.1372G6.1
Bruz_scaf_1372	Mikado_loci	CDS	9957	10091	.	-	0	ID=BruzV2.1372G6.1.CDS1;Parent=BruzV2.1372G6.1
Bruz_scaf_1372	Mikado_loci	CDS	10172	10240	.	-	0	ID=BruzV2.1372G6.1.CDS2;Parent=BruzV2.1372G6.1
Bruz_scaf_1372	Mikado_loci	exon	10172	10240	.	-	.	ID=BruzV2.1372G6.1.exon2;Parent=BruzV2.1372G6.1
Bruz_scaf_1372	Mikado_loci	CDS	10677	10847	.	-	0	ID=BruzV2.1372G6.1.CDS3;Parent=BruzV2.1372G6.1
Bruz_scaf_1372	Mikado_loci	exon	10677	10847	.	-	.	ID=BruzV2.1372G6.1.exon3;Parent=BruzV2.1372G6.1
Bruz_scaf_1372	Mikado_loci	CDS	11143	11296	.	-	1	ID=BruzV2.1372G6.1.CDS4;Parent=BruzV2.1372G6.1
Bruz_scaf_1372	Mikado_loci	exon	11143	11296	.	-	.	ID=BruzV2.1372G6.1.exon4;Parent=BruzV2.1372G6.1
Bruz_scaf_1372	Mikado_loci	CDS	12151	12228	.	-	1	ID=BruzV2.1372G6.1.CDS5;Parent=BruzV2.1372G6.1
Bruz_scaf_1372	Mikado_loci	exon	12151	12228	.	-	.	ID=BruzV2.1372G6.1.exon5;Parent=BruzV2.1372G6.1
Bruz_scaf_1372	Mikado_loci	CDS	12415	12458	.	-	0	ID=BruzV2.1372G6.1.CDS6;Parent=BruzV2.1372G6.1
Bruz_scaf_1372	Mikado_loci	exon	12415	12458	.	-	.	ID=BruzV2.1372G6.1.exon6;Parent=BruzV2.1372G6.1
Bruz_scaf_1372	Mikado_loci	CDS	12609	12676	.	-	2	ID=BruzV2.1372G6.1.CDS7;Parent=BruzV2.1372G6.1
Bruz_scaf_1372	Mikado_loci	exon	12609	12676	.	-	.	ID=BruzV2.1372G6.1.exon7;Parent=BruzV2.1372G6.1
Bruz_scaf_1372	Mikado_loci	CDS	12785	12879	.	-	1	ID=BruzV2.1372G6.1.CDS8;Parent=BruzV2.1372G6.1
Bruz_scaf_1372	Mikado_loci	exon	12785	12879	.	-	.	ID=BruzV2.1372G6.1.exon8;Parent=BruzV2.1372G6.1
Bruz_scaf_1372	Mikado_loci	CDS	13879	13986	.	-	1	ID=BruzV2.1372G6.1.CDS9;Parent=BruzV2.1372G6.1
Bruz_scaf_1372	Mikado_loci	exon	13879	13986	.	-	.	ID=BruzV2.1372G6.1.exon9;Parent=BruzV2.1372G6.1
Bruz_scaf_1372	Mikado_loci	CDS	14475	14572	.	-	0	ID=BruzV2.1372G6.1.CDS10;Parent=BruzV2.1372G6.1
Bruz_scaf_1372	Mikado_loci	exon	14475	14635	.	-	.	ID=BruzV2.1372G6.1.exon10;Parent=BruzV2.1372G6.1
Bruz_scaf_1372	Mikado_loci	five_prime_UTR	14573	14635	.	-	.	ID=BruzV2.1372G6.1.five_prime_UTR1;Parent=BruzV2.1372G6.1
###
Bruz_scaf_1372	Mikado_loci	superlocus	21656	34071	.	+	.	ID=Mikado_superlocus:Bruz_scaf_1372+:21656-34071;Name=superlocus:Bruz_scaf_1372+:21656-34071
Bruz_scaf_1372	Mikado_loci	gene	21656	34071	18	+	.	ID=BruzV2.1372G8;Name=BruzV2.1372G8;multiexonic=True;superlocus=Mikado_superlocus:Bruz_scaf_1372+:21656-34071
Bruz_scaf_1372	Mikado_loci	mRNA	21656	34071	18	+	.	ID=BruzV2.1372G8.1;Parent=BruzV2.1372G8;Name=BruzV2.1372G8.1;alias=v1_Bruz.1372G6.1;alias=Bruz_scaf_1372.g124.t1;canonical_junctions=1,2,3,4,5,6,7,8,9,10,11,12,13,14,15;canonical_number=15;canonical_proportion=1.0;primary=True
Bruz_scaf_1372	Mikado_loci	exon	21656	22069	.	+	.	ID=BruzV2.1372G8.1.exon1;Parent=BruzV2.1372G8.1
Bruz_scaf_1372	Mikado_loci	five_prime_UTR	21656	21912	.	+	.	ID=BruzV2.1372G8.1.five_prime_UTR1;Parent=BruzV2.1372G8.1
Bruz_scaf_1372	Mikado_loci	CDS	21913	22069	.	+	0	ID=BruzV2.1372G8.1.CDS1;Parent=BruzV2.1372G8.1
Bruz_scaf_1372	Mikado_loci	CDS	22505	22629	.	+	2	ID=BruzV2.1372G8.1.CDS2;Parent=BruzV2.1372G8.1
Bruz_scaf_1372	Mikado_loci	exon	22505	22629	.	+	.	ID=BruzV2.1372G8.1.exon2;Parent=BruzV2.1372G8.1
Bruz_scaf_1372	Mikado_loci	CDS	22720	22854	.	+	0	ID=BruzV2.1372G8.1.CDS3;Parent=BruzV2.1372G8.1
Bruz_scaf_1372	Mikado_loci	exon	22720	22854	.	+	.	ID=BruzV2.1372G8.1.exon3;Parent=BruzV2.1372G8.1
Bruz_scaf_1372	Mikado_loci	CDS	23097	23169	.	+	0	ID=BruzV2.1372G8.1.CDS4;Parent=BruzV2.1372G8.1
Bruz_scaf_1372	Mikado_loci	exon	23097	23169	.	+	.	ID=BruzV2.1372G8.1.exon4;Parent=BruzV2.1372G8.1
Bruz_scaf_1372	Mikado_loci	CDS	23575	23648	.	+	2	ID=BruzV2.1372G8.1.CDS5;Parent=BruzV2.1372G8.1
Bruz_scaf_1372	Mikado_loci	exon	23575	23648	.	+	.	ID=BruzV2.1372G8.1.exon5;Parent=BruzV2.1372G8.1
Bruz_scaf_1372	Mikado_loci	CDS	24508	24612	.	+	0	ID=BruzV2.1372G8.1.CDS6;Parent=BruzV2.1372G8.1
Bruz_scaf_1372	Mikado_loci	exon	24508	24612	.	+	.	ID=BruzV2.1372G8.1.exon6;Parent=BruzV2.1372G8.1
Bruz_scaf_1372	Mikado_loci	CDS	24777	25021	.	+	0	ID=BruzV2.1372G8.1.CDS7;Parent=BruzV2.1372G8.1
Bruz_scaf_1372	Mikado_loci	exon	24777	25021	.	+	.	ID=BruzV2.1372G8.1.exon7;Parent=BruzV2.1372G8.1
Bruz_scaf_1372	Mikado_loci	CDS	25115	25202	.	+	1	ID=BruzV2.1372G8.1.CDS8;Parent=BruzV2.1372G8.1
Bruz_scaf_1372	Mikado_loci	exon	25115	25202	.	+	.	ID=BruzV2.1372G8.1.exon8;Parent=BruzV2.1372G8.1
Bruz_scaf_1372	Mikado_loci	CDS	25343	25385	.	+	0	ID=BruzV2.1372G8.1.CDS9;Parent=BruzV2.1372G8.1
Bruz_scaf_1372	Mikado_loci	exon	25343	25385	.	+	.	ID=BruzV2.1372G8.1.exon9;Parent=BruzV2.1372G8.1
Bruz_scaf_1372	Mikado_loci	CDS	25470	25626	.	+	2	ID=BruzV2.1372G8.1.CDS10;Parent=BruzV2.1372G8.1
Bruz_scaf_1372	Mikado_loci	exon	25470	25626	.	+	.	ID=BruzV2.1372G8.1.exon10;Parent=BruzV2.1372G8.1
Bruz_scaf_1372	Mikado_loci	CDS	25817	25945	.	+	1	ID=BruzV2.1372G8.1.CDS11;Parent=BruzV2.1372G8.1
Bruz_scaf_1372	Mikado_loci	exon	25817	25945	.	+	.	ID=BruzV2.1372G8.1.exon11;Parent=BruzV2.1372G8.1
Bruz_scaf_1372	Mikado_loci	CDS	26178	26250	.	+	1	ID=BruzV2.1372G8.1.CDS12;Parent=BruzV2.1372G8.1
Bruz_scaf_1372	Mikado_loci	exon	26178	26250	.	+	.	ID=BruzV2.1372G8.1.exon12;Parent=BruzV2.1372G8.1
Bruz_scaf_1372	Mikado_loci	CDS	26373	26537	.	+	0	ID=BruzV2.1372G8.1.CDS13;Parent=BruzV2.1372G8.1
Bruz_scaf_1372	Mikado_loci	exon	26373	26537	.	+	.	ID=BruzV2.1372G8.1.exon13;Parent=BruzV2.1372G8.1
Bruz_scaf_1372	Mikado_loci	CDS	26671	26829	.	+	0	ID=BruzV2.1372G8.1.CDS14;Parent=BruzV2.1372G8.1
Bruz_scaf_1372	Mikado_loci	exon	26671	26949	.	+	.	ID=BruzV2.1372G8.1.exon14;Parent=BruzV2.1372G8.1
Bruz_scaf_1372	Mikado_loci	three_prime_UTR	26830	26949	.	+	.	ID=BruzV2.1372G8.1.three_prime_UTR1;Parent=BruzV2.1372G8.1
Bruz_scaf_1372	Mikado_loci	exon	32779	32932	.	+	.	ID=BruzV2.1372G8.1.exon15;Parent=BruzV2.1372G8.1
Bruz_scaf_1372	Mikado_loci	three_prime_UTR	32779	32932	.	+	.	ID=BruzV2.1372G8.1.three_prime_UTR2;Parent=BruzV2.1372G8.1
Bruz_scaf_1372	Mikado_loci	exon	33958	34071	.	+	.	ID=BruzV2.1372G8.1.exon16;Parent=BruzV2.1372G8.1
Bruz_scaf_1372	Mikado_loci	three_prime_UTR	33958	34071	.	+	.	ID=BruzV2.1372G8.1.three_prime_UTR3;Parent=BruzV2.1372G8.1
###
Bruz_scaf_1372	Mikado_loci	superlocus	43046	46644	.	+	.	ID=Mikado_superlocus:Bruz_scaf_1372+:43046-46644;Name=superlocus:Bruz_scaf_1372+:43046-46644
Bruz_scaf_1372	Mikado_loci	gene	43046	46644	20	+	.	ID=BruzV2.1372G10;Name=BruzV2.1372G10;multiexonic=True;superlocus=Mikado_superlocus:Bruz_scaf_1372+:43046-46644
Bruz_scaf_1372	Mikado_loci	mRNA	43046	46644	20	+	.	ID=BruzV2.1372G10.1;Parent=BruzV2.1372G10;Name=BruzV2.1372G10.1;alias=v1_Bruz.1372G8.1;alias=Bruz_scaf_1372.g125.t1;canonical_junctions=1,2,3,4,5,6;canonical_number=6;canonical_proportion=1.0;primary=True
Bruz_scaf_1372	Mikado_loci	exon	43046	43679	.	+	.	ID=BruzV2.1372G10.1.exon1;Parent=BruzV2.1372G10.1
Bruz_scaf_1372	Mikado_loci	five_prime_UTR	43046	43679	.	+	.	ID=BruzV2.1372G10.1.five_prime_UTR1;Parent=BruzV2.1372G10.1
Bruz_scaf_1372	Mikado_loci	exon	44389	44475	.	+	.	ID=BruzV2.1372G10.1.exon2;Parent=BruzV2.1372G10.1
Bruz_scaf_1372	Mikado_loci	five_prime_UTR	44389	44475	.	+	.	ID=BruzV2.1372G10.1.five_prime_UTR2;Parent=BruzV2.1372G10.1
Bruz_scaf_1372	Mikado_loci	exon	44585	44842	.	+	.	ID=BruzV2.1372G10.1.exon3;Parent=BruzV2.1372G10.1
Bruz_scaf_1372	Mikado_loci	five_prime_UTR	44585	44665	.	+	.	ID=BruzV2.1372G10.1.five_prime_UTR3;Parent=BruzV2.1372G10.1
Bruz_scaf_1372	Mikado_loci	CDS	44666	44842	.	+	0	ID=BruzV2.1372G10.1.CDS1;Parent=BruzV2.1372G10.1
Bruz_scaf_1372	Mikado_loci	CDS	44945	45109	.	+	0	ID=BruzV2.1372G10.1.CDS2;Parent=BruzV2.1372G10.1
Bruz_scaf_1372	Mikado_loci	exon	44945	45109	.	+	.	ID=BruzV2.1372G10.1.exon4;Parent=BruzV2.1372G10.1
Bruz_scaf_1372	Mikado_loci	CDS	45229	45282	.	+	0	ID=BruzV2.1372G10.1.CDS3;Parent=BruzV2.1372G10.1
Bruz_scaf_1372	Mikado_loci	exon	45229	45282	.	+	.	ID=BruzV2.1372G10.1.exon5;Parent=BruzV2.1372G10.1
Bruz_scaf_1372	Mikado_loci	CDS	45412	45558	.	+	0	ID=BruzV2.1372G10.1.CDS4;Parent=BruzV2.1372G10.1
Bruz_scaf_1372	Mikado_loci	exon	45412	45558	.	+	.	ID=BruzV2.1372G10.1.exon6;Parent=BruzV2.1372G10.1
Bruz_scaf_1372	Mikado_loci	CDS	45798	46175	.	+	0	ID=BruzV2.1372G10.1.CDS5;Parent=BruzV2.1372G10.1
Bruz_scaf_1372	Mikado_loci	exon	45798	46644	.	+	.	ID=BruzV2.1372G10.1.exon7;Parent=BruzV2.1372G10.1
Bruz_scaf_1372	Mikado_loci	three_prime_UTR	46176	46644	.	+	.	ID=BruzV2.1372G10.1.three_prime_UTR1;Parent=BruzV2.1372G10.1
###
Bruz_scaf_1372	Mikado_loci	superlocus	58893	66335	.	-	.	ID=Mikado_superlocus:Bruz_scaf_1372-:58893-66335;Name=superlocus:Bruz_scaf_1372-:58893-66335
Bruz_scaf_1372	Mikado_loci	gene	59267	66335	20	-	.	ID=BruzV2.1372G12;Name=BruzV2.1372G12;multiexonic=True;superlocus=Mikado_superlocus:Bruz_scaf_1372-:58893-66335
Bruz_scaf_1372	Mikado_loci	mRNA	59267	66335	20	-	.	ID=BruzV2.1372G12.1;Parent=BruzV2.1372G12;Name=BruzV2.1372G12.1;alias=v1_Bruz.1372G12.1;alias=Bruz_scaf_1372.g126.t1;canonical_junctions=1,2,3,4,5,6,7,8,9,10,11,12;canonical_number=12;canonical_proportion=1.0;primary=True
Bruz_scaf_1372	Mikado_loci	exon	59267	59549	.	-	.	ID=BruzV2.1372G12.1.exon1;Parent=BruzV2.1372G12.1
Bruz_scaf_1372	Mikado_loci	three_prime_UTR	59267	59471	.	-	.	ID=BruzV2.1372G12.1.three_prime_UTR1;Parent=BruzV2.1372G12.1
Bruz_scaf_1372	Mikado_loci	CDS	59472	59549	.	-	0	ID=BruzV2.1372G12.1.CDS1;Parent=BruzV2.1372G12.1
Bruz_scaf_1372	Mikado_loci	CDS	59850	59930	.	-	0	ID=BruzV2.1372G12.1.CDS2;Parent=BruzV2.1372G12.1
Bruz_scaf_1372	Mikado_loci	exon	59850	59930	.	-	.	ID=BruzV2.1372G12.1.exon2;Parent=BruzV2.1372G12.1
Bruz_scaf_1372	Mikado_loci	CDS	60224	60316	.	-	0	ID=BruzV2.1372G12.1.CDS3;Parent=BruzV2.1372G12.1
Bruz_scaf_1372	Mikado_loci	exon	60224	60316	.	-	.	ID=BruzV2.1372G12.1.exon3;Parent=BruzV2.1372G12.1
Bruz_scaf_1372	Mikado_loci	CDS	60389	60543	.	-	2	ID=BruzV2.1372G12.1.CDS4;Parent=BruzV2.1372G12.1
Bruz_scaf_1372	Mikado_loci	exon	60389	60543	.	-	.	ID=BruzV2.1372G12.1.exon4;Parent=BruzV2.1372G12.1
Bruz_scaf_1372	Mikado_loci	CDS	60665	60773	.	-	0	ID=BruzV2.1372G12.1.CDS5;Parent=BruzV2.1372G12.1
Bruz_scaf_1372	Mikado_loci	exon	60665	60773	.	-	.	ID=BruzV2.1372G12.1.exon5;Parent=BruzV2.1372G12.1
Bruz_scaf_1372	Mikado_loci	CDS	60875	61065	.	-	2	ID=BruzV2.1372G12.1.CDS6;Parent=BruzV2.1372G12.1
Bruz_scaf_1372	Mikado_loci	exon	60875	61065	.	-	.	ID=BruzV2.1372G12.1.exon6;Parent=BruzV2.1372G12.1
Bruz_scaf_1372	Mikado_loci	CDS	61454	61605	.	-	1	ID=BruzV2.1372G12.1.CDS7;Parent=BruzV2.1372G12.1
Bruz_scaf_1372	Mikado_loci	exon	61454	61605	.	-	.	ID=BruzV2.1372G12.1.exon7;Parent=BruzV2.1372G12.1
Bruz_scaf_1372	Mikado_loci	CDS	61930	62124	.	-	1	ID=BruzV2.1372G12.1.CDS8;Parent=BruzV2.1372G12.1
Bruz_scaf_1372	Mikado_loci	exon	61930	62124	.	-	.	ID=BruzV2.1372G12.1.exon8;Parent=BruzV2.1372G12.1
Bruz_scaf_1372	Mikado_loci	CDS	62862	63034	.	-	0	ID=BruzV2.1372G12.1.CDS9;Parent=BruzV2.1372G12.1
Bruz_scaf_1372	Mikado_loci	exon	62862	63034	.	-	.	ID=BruzV2.1372G12.1.exon9;Parent=BruzV2.1372G12.1
Bruz_scaf_1372	Mikado_loci	CDS	63470	63745	.	-	0	ID=BruzV2.1372G12.1.CDS10;Parent=BruzV2.1372G12.1
Bruz_scaf_1372	Mikado_loci	exon	63470	63745	.	-	.	ID=BruzV2.1372G12.1.exon10;Parent=BruzV2.1372G12.1
Bruz_scaf_1372	Mikado_loci	CDS	64465	64584	.	-	0	ID=BruzV2.1372G12.1.CDS11;Parent=BruzV2.1372G12.1
Bruz_scaf_1372	Mikado_loci	exon	64465	64584	.	-	.	ID=BruzV2.1372G12.1.exon11;Parent=BruzV2.1372G12.1
Bruz_scaf_1372	Mikado_loci	CDS	64664	64789	.	-	0	ID=BruzV2.1372G12.1.CDS12;Parent=BruzV2.1372G12.1
Bruz_scaf_1372	Mikado_loci	exon	64664	64789	.	-	.	ID=BruzV2.1372G12.1.exon12;Parent=BruzV2.1372G12.1
Bruz_scaf_1372	Mikado_loci	CDS	65737	65802	.	-	0	ID=BruzV2.1372G12.1.CDS13;Parent=BruzV2.1372G12.1
Bruz_scaf_1372	Mikado_loci	exon	65737	66335	.	-	.	ID=BruzV2.1372G12.1.exon13;Parent=BruzV2.1372G12.1
Bruz_scaf_1372	Mikado_loci	five_prime_UTR	65803	66335	.	-	.	ID=BruzV2.1372G12.1.five_prime_UTR1;Parent=BruzV2.1372G12.1
Bruz_scaf_1372	Mikado_loci	gene	64374	66291	18	-	.	ID=BruzV2.1372G14;Name=BruzV2.1372G14;multiexonic=False;superlocus=Mikado_superlocus:Bruz_scaf_1372-:58893-66335
Bruz_scaf_1372	Mikado_loci	mRNA	64374	66291	18	-	.	ID=BruzV2.1372G14.1;Parent=BruzV2.1372G14;Name=BruzV2.1372G14.1;alias=st_MSTRG.9210.1;primary=True
Bruz_scaf_1372	Mikado_loci	exon	64374	66291	.	-	.	ID=BruzV2.1372G14.1.exon1;Parent=BruzV2.1372G14.1
Bruz_scaf_1372	Mikado_loci	three_prime_UTR	64374	65829	.	-	.	ID=BruzV2.1372G14.1.three_prime_UTR1;Parent=BruzV2.1372G14.1
Bruz_scaf_1372	Mikado_loci	CDS	65830	66222	.	-	0	ID=BruzV2.1372G14.1.CDS1;Parent=BruzV2.1372G14.1
Bruz_scaf_1372	Mikado_loci	five_prime_UTR	66223	66291	.	-	.	ID=BruzV2.1372G14.1.five_prime_UTR1;Parent=BruzV2.1372G14.1
###
Bruz_scaf_1372	Mikado_loci	superlocus	72735	73496	.	+	.	ID=Mikado_superlocus:Bruz_scaf_1372+:72735-73496;Name=superlocus:Bruz_scaf_1372+:72735-73496
Bruz_scaf_1372	Mikado_loci	gene	72735	73496	17	+	.	ID=BruzV2.1372G16;Name=BruzV2.1372G16;multiexonic=False;superlocus=Mikado_superlocus:Bruz_scaf_1372+:72735-73496
Bruz_scaf_1372	Mikado_loci	mRNA	72735	73496	17	+	.	ID=BruzV2.1372G16.1;Parent=BruzV2.1372G16;Name=BruzV2.1372G16.1;alias=v1_Bruz.1372G14.1;alias=MSTRG.8846.1;primary=True
Bruz_scaf_1372	Mikado_loci	CDS	72735	73496	.	+	0	ID=BruzV2.1372G16.1.CDS1;Parent=BruzV2.1372G16.1
Bruz_scaf_1372	Mikado_loci	exon	72735	73496	.	+	.	ID=BruzV2.1372G16.1.exon1;Parent=BruzV2.1372G16.1
###
Bruz_scaf_13723	Mikado_loci	superlocus	2316	7716	.	+	.	ID=Mikado_superlocus:Bruz_scaf_13723+:2316-7716;Name=superlocus:Bruz_scaf_13723+:2316-7716
Bruz_scaf_13723	Mikado_loci	gene	2316	6300	21	+	.	ID=BruzV2.13723G2;Name=BruzV2.13723G2;multiexonic=True;superlocus=Mikado_superlocus:Bruz_scaf_13723+:2316-7716
Bruz_scaf_13723	Mikado_loci	mRNA	2316	6300	21	+	.	ID=BruzV2.13723G2.1;Parent=BruzV2.13723G2;Name=BruzV2.13723G2.1;alias=v1_Bruz.13723G4.1;alias=Bruz_scaf_13723.g3.t2;canonical_junctions=1,2,3,4,5;canonical_number=5;canonical_proportion=1.0;primary=True
Bruz_scaf_13723	Mikado_loci	exon	2316	2419	.	+	.	ID=BruzV2.13723G2.1.exon1;Parent=BruzV2.13723G2.1
Bruz_scaf_13723	Mikado_loci	five_prime_UTR	2316	2419	.	+	.	ID=BruzV2.13723G2.1.five_prime_UTR1;Parent=BruzV2.13723G2.1
Bruz_scaf_13723	Mikado_loci	exon	3418	4278	.	+	.	ID=BruzV2.13723G2.1.exon2;Parent=BruzV2.13723G2.1
Bruz_scaf_13723	Mikado_loci	five_prime_UTR	3418	3510	.	+	.	ID=BruzV2.13723G2.1.five_prime_UTR2;Parent=BruzV2.13723G2.1
Bruz_scaf_13723	Mikado_loci	CDS	3511	4278	.	+	0	ID=BruzV2.13723G2.1.CDS1;Parent=BruzV2.13723G2.1
Bruz_scaf_13723	Mikado_loci	CDS	4563	4979	.	+	0	ID=BruzV2.13723G2.1.CDS2;Parent=BruzV2.13723G2.1
Bruz_scaf_13723	Mikado_loci	exon	4563	4979	.	+	.	ID=BruzV2.13723G2.1.exon3;Parent=BruzV2.13723G2.1
Bruz_scaf_13723	Mikado_loci	CDS	5069	5314	.	+	0	ID=BruzV2.13723G2.1.CDS3;Parent=BruzV2.13723G2.1
Bruz_scaf_13723	Mikado_loci	exon	5069	5314	.	+	.	ID=BruzV2.13723G2.1.exon4;Parent=BruzV2.13723G2.1
Bruz_scaf_13723	Mikado_loci	CDS	5421	6155	.	+	0	ID=BruzV2.13723G2.1.CDS4;Parent=BruzV2.13723G2.1
Bruz_scaf_13723	Mikado_loci	exon	5421	6155	.	+	.	ID=BruzV2.13723G2.1.exon5;Parent=BruzV2.13723G2.1
Bruz_scaf_13723	Mikado_loci	CDS	6220	6279	.	+	0	ID=BruzV2.13723G2.1.CDS5;Parent=BruzV2.13723G2.1
Bruz_scaf_13723	Mikado_loci	exon	6220	6300	.	+	.	ID=BruzV2.13723G2.1.exon6;Parent=BruzV2.13723G2.1
Bruz_scaf_13723	Mikado_loci	three_prime_UTR	6280	6300	.	+	.	ID=BruzV2.13723G2.1.three_prime_UTR1;Parent=BruzV2.13723G2.1
Bruz_scaf_13723	Mikado_loci	gene	6596	7632	21	+	.	ID=BruzV2.13723G4;Name=BruzV2.13723G4;multiexonic=True;superlocus=Mikado_superlocus:Bruz_scaf_13723+:2316-7716
Bruz_scaf_13723	Mikado_loci	mRNA	6596	7632	21	+	.	ID=BruzV2.13723G4.1;Parent=BruzV2.13723G4;Name=BruzV2.13723G4.1;alias=v1_Bruz.13723G6.1;alias=Bruz_scaf_13723.g4.t1;canonical_junctions=1,2,3;canonical_number=3;canonical_proportion=1.0;primary=True
Bruz_scaf_13723	Mikado_loci	exon	6596	6642	.	+	.	ID=BruzV2.13723G4.1.exon1;Parent=BruzV2.13723G4.1
Bruz_scaf_13723	Mikado_loci	five_prime_UTR	6596	6642	.	+	.	ID=BruzV2.13723G4.1.five_prime_UTR1;Parent=BruzV2.13723G4.1
Bruz_scaf_13723	Mikado_loci	exon	6753	6808	.	+	.	ID=BruzV2.13723G4.1.exon2;Parent=BruzV2.13723G4.1
Bruz_scaf_13723	Mikado_loci	five_prime_UTR	6753	6764	.	+	.	ID=BruzV2.13723G4.1.five_prime_UTR2;Parent=BruzV2.13723G4.1
Bruz_scaf_13723	Mikado_loci	CDS	6765	6808	.	+	0	ID=BruzV2.13723G4.1.CDS1;Parent=BruzV2.13723G4.1
Bruz_scaf_13723	Mikado_loci	CDS	6893	6986	.	+	1	ID=BruzV2.13723G4.1.CDS2;Parent=BruzV2.13723G4.1
Bruz_scaf_13723	Mikado_loci	exon	6893	6986	.	+	.	ID=BruzV2.13723G4.1.exon3;Parent=BruzV2.13723G4.1
Bruz_scaf_13723	Mikado_loci	CDS	7076	7267	.	+	0	ID=BruzV2.13723G4.1.CDS3;Parent=BruzV2.13723G4.1
Bruz_scaf_13723	Mikado_loci	exon	7076	7632	.	+	.	ID=BruzV2.13723G4.1.exon4;Parent=BruzV2.13723G4.1
Bruz_scaf_13723	Mikado_loci	three_prime_UTR	7268	7632	.	+	.	ID=BruzV2.13723G4.1.three_prime_UTR1;Parent=BruzV2.13723G4.1
###
Bruz_scaf_13728	Mikado_loci	superlocus	7266	8999	.	+	.	ID=Mikado_superlocus:Bruz_scaf_13728+:7266-8999;Name=superlocus:Bruz_scaf_13728+:7266-8999
Bruz_scaf_13728	Mikado_loci	gene	7266	8999	19	+	.	ID=BruzV2.13728G2;Name=BruzV2.13728G2;multiexonic=True;superlocus=Mikado_superlocus:Bruz_scaf_13728+:7266-8999
Bruz_scaf_13728	Mikado_loci	mRNA	7266	8999	19	+	.	ID=BruzV2.13728G2.1;Parent=BruzV2.13728G2;Name=BruzV2.13728G2.1;alias=v1_Bruz.13728G2.1;alias=Bruz_scaf_13728.g5.t1;canonical_junctions=1,2;canonical_number=2;canonical_proportion=0.6666666666666666;primary=True
Bruz_scaf_13728	Mikado_loci	exon	7266	7673	.	+	.	ID=BruzV2.13728G2.1.exon1;Parent=BruzV2.13728G2.1
Bruz_scaf_13728	Mikado_loci	five_prime_UTR	7266	7429	.	+	.	ID=BruzV2.13728G2.1.five_prime_UTR1;Parent=BruzV2.13728G2.1
Bruz_scaf_13728	Mikado_loci	CDS	7430	7673	.	+	0	ID=BruzV2.13728G2.1.CDS1;Parent=BruzV2.13728G2.1
Bruz_scaf_13728	Mikado_loci	CDS	7785	8005	.	+	2	ID=BruzV2.13728G2.1.CDS2;Parent=BruzV2.13728G2.1
Bruz_scaf_13728	Mikado_loci	exon	7785	8005	.	+	.	ID=BruzV2.13728G2.1.exon2;Parent=BruzV2.13728G2.1
Bruz_scaf_13728	Mikado_loci	CDS	8108	8641	.	+	0	ID=BruzV2.13728G2.1.CDS3;Parent=BruzV2.13728G2.1
Bruz_scaf_13728	Mikado_loci	exon	8108	8648	.	+	.	ID=BruzV2.13728G2.1.exon3;Parent=BruzV2.13728G2.1
Bruz_scaf_13728	Mikado_loci	three_prime_UTR	8642	8648	.	+	.	ID=BruzV2.13728G2.1.three_prime_UTR1;Parent=BruzV2.13728G2.1
Bruz_scaf_13728	Mikado_loci	exon	8977	8999	.	+	.	ID=BruzV2.13728G2.1.exon4;Parent=BruzV2.13728G2.1
Bruz_scaf_13728	Mikado_loci	three_prime_UTR	8977	8999	.	+	.	ID=BruzV2.13728G2.1.three_prime_UTR2;Parent=BruzV2.13728G2.1
###
Bruz_scaf_13728	Mikado_loci	superlocus	9017	10035	.	-	.	ID=Mikado_superlocus:Bruz_scaf_13728-:9017-10035;Name=superlocus:Bruz_scaf_13728-:9017-10035
Bruz_scaf_13728	Mikado_loci	gene	9017	10035	19	-	.	ID=BruzV2.13728G4;Name=BruzV2.13728G4;multiexonic=False;superlocus=Mikado_superlocus:Bruz_scaf_13728-:9017-10035
Bruz_scaf_13728	Mikado_loci	mRNA	9017	10035	19	-	.	ID=BruzV2.13728G4.1;Parent=BruzV2.13728G4;Name=BruzV2.13728G4.1;alias=v1_Bruz.13728G4.1;alias=Bruz_scaf_13728.g6.t1;primary=True
Bruz_scaf_13728	Mikado_loci	exon	9017	10035	.	-	.	ID=BruzV2.13728G4.1.exon1;Parent=BruzV2.13728G4.1
Bruz_scaf_13728	Mikado_loci	three_prime_UTR	9017	9050	.	-	.	ID=BruzV2.13728G4.1.three_prime_UTR1;Parent=BruzV2.13728G4.1
Bruz_scaf_13728	Mikado_loci	CDS	9051	10034	.	-	0	ID=BruzV2.13728G4.1.CDS1;Parent=BruzV2.13728G4.1
Bruz_scaf_13728	Mikado_loci	five_prime_UTR	10035	10035	.	-	.	ID=BruzV2.13728G4.1.five_prime_UTR1;Parent=BruzV2.13728G4.1
###
Bruz_scaf_1373	Mikado_loci	superlocus	3779	9223	.	-	.	ID=Mikado_superlocus:Bruz_scaf_1373-:3779-9223;Name=superlocus:Bruz_scaf_1373-:3779-9223
Bruz_scaf_1373	Mikado_loci	gene	3836	8695	20	-	.	ID=BruzV2.1373G2;Name=BruzV2.1373G2;multiexonic=True;superlocus=Mikado_superlocus:Bruz_scaf_1373-:3779-9223
Bruz_scaf_1373	Mikado_loci	mRNA	3836	8695	20	-	.	ID=BruzV2.1373G2.1;Parent=BruzV2.1373G2;Name=BruzV2.1373G2.1;alias=v1_Bruz.1373G2.1;alias=Bruz_scaf_1373.g127.t1;canonical_junctions=1,2,3,4,5,6,7,8,9,10;canonical_number=10;canonical_proportion=1.0;primary=True
Bruz_scaf_1373	Mikado_loci	exon	3836	4256	.	-	.	ID=BruzV2.1373G2.1.exon1;Parent=BruzV2.1373G2.1
Bruz_scaf_1373	Mikado_loci	three_prime_UTR	3836	3997	.	-	.	ID=BruzV2.1373G2.1.three_prime_UTR1;Parent=BruzV2.1373G2.1
Bruz_scaf_1373	Mikado_loci	CDS	3998	4256	.	-	1	ID=BruzV2.1373G2.1.CDS1;Parent=BruzV2.1373G2.1
Bruz_scaf_1373	Mikado_loci	CDS	4340	4575	.	-	0	ID=BruzV2.1373G2.1.CDS2;Parent=BruzV2.1373G2.1
Bruz_scaf_1373	Mikado_loci	exon	4340	4575	.	-	.	ID=BruzV2.1373G2.1.exon2;Parent=BruzV2.1373G2.1
Bruz_scaf_1373	Mikado_loci	CDS	4669	4830	.	-	0	ID=BruzV2.1373G2.1.CDS3;Parent=BruzV2.1373G2.1
Bruz_scaf_1373	Mikado_loci	exon	4669	4830	.	-	.	ID=BruzV2.1373G2.1.exon3;Parent=BruzV2.1373G2.1
Bruz_scaf_1373	Mikado_loci	CDS	5654	5871	.	-	2	ID=BruzV2.1373G2.1.CDS4;Parent=BruzV2.1373G2.1
Bruz_scaf_1373	Mikado_loci	exon	5654	5871	.	-	.	ID=BruzV2.1373G2.1.exon4;Parent=BruzV2.1373G2.1
Bruz_scaf_1373	Mikado_loci	CDS	5972	6170	.	-	0	ID=BruzV2.1373G2.1.CDS5;Parent=BruzV2.1373G2.1
Bruz_scaf_1373	Mikado_loci	exon	5972	6170	.	-	.	ID=BruzV2.1373G2.1.exon5;Parent=BruzV2.1373G2.1
Bruz_scaf_1373	Mikado_loci	CDS	6744	7014	.	-	1	ID=BruzV2.1373G2.1.CDS6;Parent=BruzV2.1373G2.1
Bruz_scaf_1373	Mikado_loci	exon	6744	7014	.	-	.	ID=BruzV2.1373G2.1.exon6;Parent=BruzV2.1373G2.1
Bruz_scaf_1373	Mikado_loci	CDS	7177	7412	.	-	0	ID=BruzV2.1373G2.1.CDS7;Parent=BruzV2.1373G2.1
Bruz_scaf_1373	Mikado_loci	exon	7177	7412	.	-	.	ID=BruzV2.1373G2.1.exon7;Parent=BruzV2.1373G2.1
Bruz_scaf_1373	Mikado_loci	CDS	7616	7777	.	-	0	ID=BruzV2.1373G2.1.CDS8;Parent=BruzV2.1373G2.1
Bruz_scaf_1373	Mikado_loci	exon	7616	7777	.	-	.	ID=BruzV2.1373G2.1.exon8;Parent=BruzV2.1373G2.1
Bruz_scaf_1373	Mikado_loci	CDS	8084	8182	.	-	0	ID=BruzV2.1373G2.1.CDS9;Parent=BruzV2.1373G2.1
Bruz_scaf_1373	Mikado_loci	exon	8084	8182	.	-	.	ID=BruzV2.1373G2.1.exon9;Parent=BruzV2.1373G2.1
Bruz_scaf_1373	Mikado_loci	CDS	8243	8460	.	-	2	ID=BruzV2.1373G2.1.CDS10;Parent=BruzV2.1373G2.1
Bruz_scaf_1373	Mikado_loci	exon	8243	8460	.	-	.	ID=BruzV2.1373G2.1.exon10;Parent=BruzV2.1373G2.1
Bruz_scaf_1373	Mikado_loci	CDS	8535	8607	.	-	0	ID=BruzV2.1373G2.1.CDS11;Parent=BruzV2.1373G2.1
Bruz_scaf_1373	Mikado_loci	exon	8535	8695	.	-	.	ID=BruzV2.1373G2.1.exon11;Parent=BruzV2.1373G2.1
Bruz_scaf_1373	Mikado_loci	five_prime_UTR	8608	8695	.	-	.	ID=BruzV2.1373G2.1.five_prime_UTR1;Parent=BruzV2.1373G2.1
###
Bruz_scaf_1373	Mikado_loci	superlocus	41524	45341	.	+	.	ID=Mikado_superlocus:Bruz_scaf_1373+:41524-45341;Name=superlocus:Bruz_scaf_1373+:41524-45341
Bruz_scaf_1373	Mikado_loci	gene	41686	44681	18	+	.	ID=BruzV2.1373G4;Name=BruzV2.1373G4;multiexonic=True;superlocus=Mikado_superlocus:Bruz_scaf_1373+:41524-45341
Bruz_scaf_1373	Mikado_loci	mRNA	41686	44681	18	+	.	ID=BruzV2.1373G4.1;Parent=BruzV2.1373G4;Name=BruzV2.1373G4.1;alias=v1_Bruz.1373G6.1;alias=Bruz_scaf_1373.g128.t1;canonical_junctions=1,2;canonical_number=2;canonical_proportion=1.0;primary=True
Bruz_scaf_1373	Mikado_loci	exon	41686	42496	.	+	.	ID=BruzV2.1373G4.1.exon1;Parent=BruzV2.1373G4.1
Bruz_scaf_1373	Mikado_loci	five_prime_UTR	41686	41709	.	+	.	ID=BruzV2.1373G4.1.five_prime_UTR1;Parent=BruzV2.1373G4.1
Bruz_scaf_1373	Mikado_loci	CDS	41710	42459	.	+	0	ID=BruzV2.1373G4.1.CDS1;Parent=BruzV2.1373G4.1
Bruz_scaf_1373	Mikado_loci	three_prime_UTR	42460	42496	.	+	.	ID=BruzV2.1373G4.1.three_prime_UTR1;Parent=BruzV2.1373G4.1
Bruz_scaf_1373	Mikado_loci	exon	44384	44548	.	+	.	ID=BruzV2.1373G4.1.exon2;Parent=BruzV2.1373G4.1
Bruz_scaf_1373	Mikado_loci	three_prime_UTR	44384	44548	.	+	.	ID=BruzV2.1373G4.1.three_prime_UTR2;Parent=BruzV2.1373G4.1
Bruz_scaf_1373	Mikado_loci	exon	44624	44681	.	+	.	ID=BruzV2.1373G4.1.exon3;Parent=BruzV2.1373G4.1
Bruz_scaf_1373	Mikado_loci	three_prime_UTR	44624	44681	.	+	.	ID=BruzV2.1373G4.1.three_prime_UTR3;Parent=BruzV2.1373G4.1
###
Bruz_scaf_1373	Mikado_loci	superlocus	47126	48142	.	+	.	ID=Mikado_superlocus:Bruz_scaf_1373+:47126-48142;Name=superlocus:Bruz_scaf_1373+:47126-48142
Bruz_scaf_1373	Mikado_loci	gene	47126	48142	19	+	.	ID=BruzV2.1373G6;Name=BruzV2.1373G6;multiexonic=False;superlocus=Mikado_superlocus:Bruz_scaf_1373+:47126-48142
Bruz_scaf_1373	Mikado_loci	mRNA	47126	48142	19	+	.	ID=BruzV2.1373G6.1;Parent=BruzV2.1373G6;Name=BruzV2.1373G6.1;alias=v1_Bruz.1373G8.1;alias=Bruz_scaf_1373.g129.t1;primary=True
Bruz_scaf_1373	Mikado_loci	exon	47126	48142	.	+	.	ID=BruzV2.1373G6.1.exon1;Parent=BruzV2.1373G6.1
Bruz_scaf_1373	Mikado_loci	five_prime_UTR	47126	47127	.	+	.	ID=BruzV2.1373G6.1.five_prime_UTR1;Parent=BruzV2.1373G6.1
Bruz_scaf_1373	Mikado_loci	CDS	47128	48087	.	+	0	ID=BruzV2.1373G6.1.CDS1;Parent=BruzV2.1373G6.1
Bruz_scaf_1373	Mikado_loci	three_prime_UTR	48088	48142	.	+	.	ID=BruzV2.1373G6.1.three_prime_UTR1;Parent=BruzV2.1373G6.1
###
Bruz_scaf_13735	Mikado_loci	superlocus	8387	9302	.	-	.	ID=Mikado_superlocus:Bruz_scaf_13735-:8387-9302;Name=superlocus:Bruz_scaf_13735-:8387-9302
Bruz_scaf_13735	Mikado_loci	gene	8387	9302	19	-	.	ID=BruzV2.13735G2;Name=BruzV2.13735G2;multiexonic=False;superlocus=Mikado_superlocus:Bruz_scaf_13735-:8387-9302
Bruz_scaf_13735	Mikado_loci	mRNA	8387	9302	19	-	.	ID=BruzV2.13735G2.1;Parent=BruzV2.13735G2;Name=BruzV2.13735G2.1;alias=v1_Bruz.13735G4.1;alias=MSTRG.8858.1;primary=True
Bruz_scaf_13735	Mikado_loci	exon	8387	9302	.	-	.	ID=BruzV2.13735G2.1.exon1;Parent=BruzV2.13735G2.1
Bruz_scaf_13735	Mikado_loci	three_prime_UTR	8387	8651	.	-	.	ID=BruzV2.13735G2.1.three_prime_UTR1;Parent=BruzV2.13735G2.1
Bruz_scaf_13735	Mikado_loci	CDS	8652	9041	.	-	0	ID=BruzV2.13735G2.1.CDS1;Parent=BruzV2.13735G2.1
Bruz_scaf_13735	Mikado_loci	five_prime_UTR	9042	9302	.	-	.	ID=BruzV2.13735G2.1.five_prime_UTR1;Parent=BruzV2.13735G2.1
###
Bruz_scaf_13737	Mikado_loci	superlocus	1777	2155	.	-	.	ID=Mikado_superlocus:Bruz_scaf_13737-:1777-2155;Name=superlocus:Bruz_scaf_13737-:1777-2155
Bruz_scaf_13737	Mikado_loci	gene	1777	2155	16	-	.	ID=BruzV2.13737G2;Name=BruzV2.13737G2;multiexonic=False;superlocus=Mikado_superlocus:Bruz_scaf_13737-:1777-2155
Bruz_scaf_13737	Mikado_loci	mRNA	1777	2155	16	-	.	ID=BruzV2.13737G2.1;Parent=BruzV2.13737G2;Name=BruzV2.13737G2.1;alias=st_MSTRG.9230.1;primary=True
Bruz_scaf_13737	Mikado_loci	CDS	1777	2154	.	-	0	ID=BruzV2.13737G2.1.CDS1;Parent=BruzV2.13737G2.1
Bruz_scaf_13737	Mikado_loci	exon	1777	2155	.	-	.	ID=BruzV2.13737G2.1.exon1;Parent=BruzV2.13737G2.1
Bruz_scaf_13737	Mikado_loci	five_prime_UTR	2155	2155	.	-	.	ID=BruzV2.13737G2.1.five_prime_UTR1;Parent=BruzV2.13737G2.1
###
Bruz_scaf_13738	Mikado_loci	superlocus	616	3391	.	+	.	ID=Mikado_superlocus:Bruz_scaf_13738+:616-3391;Name=superlocus:Bruz_scaf_13738+:616-3391
Bruz_scaf_13738	Mikado_loci	gene	636	2956	20	+	.	ID=BruzV2.13738G2;Name=BruzV2.13738G2;multiexonic=True;superlocus=Mikado_superlocus:Bruz_scaf_13738+:616-3391
Bruz_scaf_13738	Mikado_loci	mRNA	636	2956	20	+	.	ID=BruzV2.13738G2.1;Parent=BruzV2.13738G2;Name=BruzV2.13738G2.1;alias=v1_Bruz.13738G2.1;alias=Bruz_scaf_13738.g7.t1;canonical_junctions=1,2;canonical_number=2;canonical_proportion=1.0;primary=True
Bruz_scaf_13738	Mikado_loci	exon	636	1329	.	+	.	ID=BruzV2.13738G2.1.exon1;Parent=BruzV2.13738G2.1
Bruz_scaf_13738	Mikado_loci	five_prime_UTR	636	738	.	+	.	ID=BruzV2.13738G2.1.five_prime_UTR1;Parent=BruzV2.13738G2.1
Bruz_scaf_13738	Mikado_loci	CDS	739	1329	.	+	0	ID=BruzV2.13738G2.1.CDS1;Parent=BruzV2.13738G2.1
Bruz_scaf_13738	Mikado_loci	CDS	1559	1729	.	+	0	ID=BruzV2.13738G2.1.CDS2;Parent=BruzV2.13738G2.1
Bruz_scaf_13738	Mikado_loci	exon	1559	1729	.	+	.	ID=BruzV2.13738G2.1.exon2;Parent=BruzV2.13738G2.1
Bruz_scaf_13738	Mikado_loci	CDS	2048	2674	.	+	0	ID=BruzV2.13738G2.1.CDS3;Parent=BruzV2.13738G2.1
Bruz_scaf_13738	Mikado_loci	exon	2048	2956	.	+	.	ID=BruzV2.13738G2.1.exon3;Parent=BruzV2.13738G2.1
Bruz_scaf_13738	Mikado_loci	three_prime_UTR	2675	2956	.	+	.	ID=BruzV2.13738G2.1.three_prime_UTR1;Parent=BruzV2.13738G2.1
###
Bruz_scaf_1374	Mikado_loci	superlocus	4716	6801	.	+	.	ID=Mikado_superlocus:Bruz_scaf_1374+:4716-6801;Name=superlocus:Bruz_scaf_1374+:4716-6801
Bruz_scaf_1374	Mikado_loci	gene	4716	6801	18	+	.	ID=BruzV2.1374G2;Name=BruzV2.1374G2;multiexonic=True;superlocus=Mikado_superlocus:Bruz_scaf_1374+:4716-6801
Bruz_scaf_1374	Mikado_loci	mRNA	4716	6801	18	+	.	ID=BruzV2.1374G2.1;Parent=BruzV2.1374G2;Name=BruzV2.1374G2.1;alias=v1_Bruz.1374G2.1;alias=Bruz_scaf_1374.g130.t1;canonical_junctions=1,2;canonical_number=2;canonical_proportion=1.0;primary=True
Bruz_scaf_1374	Mikado_loci	exon	4716	5288	.	+	.	ID=BruzV2.1374G2.1.exon1;Parent=BruzV2.1374G2.1
Bruz_scaf_1374	Mikado_loci	five_prime_UTR	4716	5173	.	+	.	ID=BruzV2.1374G2.1.five_prime_UTR1;Parent=BruzV2.1374G2.1
Bruz_scaf_1374	Mikado_loci	CDS	5174	5288	.	+	0	ID=BruzV2.1374G2.1.CDS1;Parent=BruzV2.1374G2.1
Bruz_scaf_1374	Mikado_loci	CDS	5718	6146	.	+	2	ID=BruzV2.1374G2.1.CDS2;Parent=BruzV2.1374G2.1
Bruz_scaf_1374	Mikado_loci	exon	5718	6146	.	+	.	ID=BruzV2.1374G2.1.exon2;Parent=BruzV2.1374G2.1
Bruz_scaf_1374	Mikado_loci	CDS	6265	6437	.	+	2	ID=BruzV2.1374G2.1.CDS3;Parent=BruzV2.1374G2.1
Bruz_scaf_1374	Mikado_loci	exon	6265	6801	.	+	.	ID=BruzV2.1374G2.1.exon3;Parent=BruzV2.1374G2.1
Bruz_scaf_1374	Mikado_loci	three_prime_UTR	6438	6801	.	+	.	ID=BruzV2.1374G2.1.three_prime_UTR1;Parent=BruzV2.1374G2.1
Bruz_scaf_1374	Mikado_loci	mRNA	4716	6801	17	+	.	ID=BruzV2.1374G2.2;Parent=BruzV2.1374G2;Name=BruzV2.1374G2.2;alias=v1_Bruz.1374G2.2;alias=Bruz_scaf_1374.g130.t2;canonical_junctions=1,2;canonical_number=2;canonical_proportion=1.0;ccode=j;primary=False
Bruz_scaf_1374	Mikado_loci	exon	4716	5288	.	+	.	ID=BruzV2.1374G2.2.exon1;Parent=BruzV2.1374G2.2
Bruz_scaf_1374	Mikado_loci	five_prime_UTR	4716	5173	.	+	.	ID=BruzV2.1374G2.2.five_prime_UTR1;Parent=BruzV2.1374G2.2
Bruz_scaf_1374	Mikado_loci	CDS	5174	5288	.	+	0	ID=BruzV2.1374G2.2.CDS1;Parent=BruzV2.1374G2.2
Bruz_scaf_1374	Mikado_loci	CDS	5718	6146	.	+	2	ID=BruzV2.1374G2.2.CDS2;Parent=BruzV2.1374G2.2
Bruz_scaf_1374	Mikado_loci	exon	5718	6146	.	+	.	ID=BruzV2.1374G2.2.exon2;Parent=BruzV2.1374G2.2
Bruz_scaf_1374	Mikado_loci	CDS	6268	6437	.	+	2	ID=BruzV2.1374G2.2.CDS3;Parent=BruzV2.1374G2.2
Bruz_scaf_1374	Mikado_loci	exon	6268	6801	.	+	.	ID=BruzV2.1374G2.2.exon3;Parent=BruzV2.1374G2.2
Bruz_scaf_1374	Mikado_loci	three_prime_UTR	6438	6801	.	+	.	ID=BruzV2.1374G2.2.three_prime_UTR1;Parent=BruzV2.1374G2.2
###
Bruz_scaf_1374	Mikado_loci	superlocus	13386	29800	.	+	.	ID=Mikado_superlocus:Bruz_scaf_1374+:13386-29800;Name=superlocus:Bruz_scaf_1374+:13386-29800
Bruz_scaf_1374	Mikado_loci	gene	13386	29800	20	+	.	ID=BruzV2.1374G4;Name=BruzV2.1374G4;multiexonic=True;superlocus=Mikado_superlocus:Bruz_scaf_1374+:13386-29800
Bruz_scaf_1374	Mikado_loci	mRNA	13386	29800	20	+	.	ID=BruzV2.1374G4.1;Parent=BruzV2.1374G4;Name=BruzV2.1374G4.1;alias=v1_Bruz.1374G4.1;alias=Bruz_scaf_1374.g131.t1;canonical_junctions=1,2,3,4,5,6,7,8,9,10,11,12,13,14,15,16,17,18,19,20,21,22,23,24,25,26,27,28,29,30,31,32,33,34,35,36,37,38,39,40,41,42,43,44,45,46,47,48,49,50,51,52,53,54,55;canonical_number=55;canonical_proportion=1.0;primary=True
Bruz_scaf_1374	Mikado_loci	exon	13386	13595	.	+	.	ID=BruzV2.1374G4.1.exon1;Parent=BruzV2.1374G4.1
Bruz_scaf_1374	Mikado_loci	five_prime_UTR	13386	13492	.	+	.	ID=BruzV2.1374G4.1.five_prime_UTR1;Parent=BruzV2.1374G4.1
Bruz_scaf_1374	Mikado_loci	CDS	13493	13595	.	+	0	ID=BruzV2.1374G4.1.CDS1;Parent=BruzV2.1374G4.1
Bruz_scaf_1374	Mikado_loci	CDS	13673	13857	.	+	2	ID=BruzV2.1374G4.1.CDS2;Parent=BruzV2.1374G4.1
Bruz_scaf_1374	Mikado_loci	exon	13673	13857	.	+	.	ID=BruzV2.1374G4.1.exon2;Parent=BruzV2.1374G4.1
Bruz_scaf_1374	Mikado_loci	CDS	14017	14143	.	+	0	ID=BruzV2.1374G4.1.CDS3;Parent=BruzV2.1374G4.1
Bruz_scaf_1374	Mikado_loci	exon	14017	14143	.	+	.	ID=BruzV2.1374G4.1.exon3;Parent=BruzV2.1374G4.1
Bruz_scaf_1374	Mikado_loci	CDS	14235	14308	.	+	2	ID=BruzV2.1374G4.1.CDS4;Parent=BruzV2.1374G4.1
Bruz_scaf_1374	Mikado_loci	exon	14235	14308	.	+	.	ID=BruzV2.1374G4.1.exon4;Parent=BruzV2.1374G4.1
Bruz_scaf_1374	Mikado_loci	CDS	14602	14678	.	+	0	ID=BruzV2.1374G4.1.CDS5;Parent=BruzV2.1374G4.1
Bruz_scaf_1374	Mikado_loci	exon	14602	14678	.	+	.	ID=BruzV2.1374G4.1.exon5;Parent=BruzV2.1374G4.1
Bruz_scaf_1374	Mikado_loci	CDS	14774	14810	.	+	1	ID=BruzV2.1374G4.1.CDS6;Parent=BruzV2.1374G4.1
Bruz_scaf_1374	Mikado_loci	exon	14774	14810	.	+	.	ID=BruzV2.1374G4.1.exon6;Parent=BruzV2.1374G4.1
Bruz_scaf_1374	Mikado_loci	CDS	14966	15132	.	+	0	ID=BruzV2.1374G4.1.CDS7;Parent=BruzV2.1374G4.1
Bruz_scaf_1374	Mikado_loci	exon	14966	15132	.	+	.	ID=BruzV2.1374G4.1.exon7;Parent=BruzV2.1374G4.1
Bruz_scaf_1374	Mikado_loci	CDS	15249	15432	.	+	1	ID=BruzV2.1374G4.1.CDS8;Parent=BruzV2.1374G4.1
Bruz_scaf_1374	Mikado_loci	exon	15249	15432	.	+	.	ID=BruzV2.1374G4.1.exon8;Parent=BruzV2.1374G4.1
Bruz_scaf_1374	Mikado_loci	CDS	15503	15580	.	+	0	ID=BruzV2.1374G4.1.CDS9;Parent=BruzV2.1374G4.1
Bruz_scaf_1374	Mikado_loci	exon	15503	15580	.	+	.	ID=BruzV2.1374G4.1.exon9;Parent=BruzV2.1374G4.1
Bruz_scaf_1374	Mikado_loci	CDS	16286	16405	.	+	0	ID=BruzV2.1374G4.1.CDS10;Parent=BruzV2.1374G4.1
Bruz_scaf_1374	Mikado_loci	exon	16286	16405	.	+	.	ID=BruzV2.1374G4.1.exon10;Parent=BruzV2.1374G4.1
Bruz_scaf_1374	Mikado_loci	CDS	16487	16546	.	+	0	ID=BruzV2.1374G4.1.CDS11;Parent=BruzV2.1374G4.1
Bruz_scaf_1374	Mikado_loci	exon	16487	16546	.	+	.	ID=BruzV2.1374G4.1.exon11;Parent=BruzV2.1374G4.1
Bruz_scaf_1374	Mikado_loci	CDS	16863	16985	.	+	0	ID=BruzV2.1374G4.1.CDS12;Parent=BruzV2.1374G4.1
Bruz_scaf_1374	Mikado_loci	exon	16863	16985	.	+	.	ID=BruzV2.1374G4.1.exon12;Parent=BruzV2.1374G4.1
Bruz_scaf_1374	Mikado_loci	CDS	17198	17291	.	+	0	ID=BruzV2.1374G4.1.CDS13;Parent=BruzV2.1374G4.1
Bruz_scaf_1374	Mikado_loci	exon	17198	17291	.	+	.	ID=BruzV2.1374G4.1.exon13;Parent=BruzV2.1374G4.1
Bruz_scaf_1374	Mikado_loci	CDS	17366	17544	.	+	2	ID=BruzV2.1374G4.1.CDS14;Parent=BruzV2.1374G4.1
Bruz_scaf_1374	Mikado_loci	exon	17366	17544	.	+	.	ID=BruzV2.1374G4.1.exon14;Parent=BruzV2.1374G4.1
Bruz_scaf_1374	Mikado_loci	CDS	18153	18455	.	+	0	ID=BruzV2.1374G4.1.CDS15;Parent=BruzV2.1374G4.1
Bruz_scaf_1374	Mikado_loci	exon	18153	18455	.	+	.	ID=BruzV2.1374G4.1.exon15;Parent=BruzV2.1374G4.1
Bruz_scaf_1374	Mikado_loci	CDS	18583	18699	.	+	0	ID=BruzV2.1374G4.1.CDS16;Parent=BruzV2.1374G4.1
Bruz_scaf_1374	Mikado_loci	exon	18583	18699	.	+	.	ID=BruzV2.1374G4.1.exon16;Parent=BruzV2.1374G4.1
Bruz_scaf_1374	Mikado_loci	CDS	18784	18885	.	+	0	ID=BruzV2.1374G4.1.CDS17;Parent=BruzV2.1374G4.1
Bruz_scaf_1374	Mikado_loci	exon	18784	18885	.	+	.	ID=BruzV2.1374G4.1.exon17;Parent=BruzV2.1374G4.1
Bruz_scaf_1374	Mikado_loci	CDS	18964	19104	.	+	0	ID=BruzV2.1374G4.1.CDS18;Parent=BruzV2.1374G4.1
Bruz_scaf_1374	Mikado_loci	exon	18964	19104	.	+	.	ID=BruzV2.1374G4.1.exon18;Parent=BruzV2.1374G4.1
Bruz_scaf_1374	Mikado_loci	CDS	19251	19415	.	+	0	ID=BruzV2.1374G4.1.CDS19;Parent=BruzV2.1374G4.1
Bruz_scaf_1374	Mikado_loci	exon	19251	19415	.	+	.	ID=BruzV2.1374G4.1.exon19;Parent=BruzV2.1374G4.1
Bruz_scaf_1374	Mikado_loci	CDS	19842	20018	.	+	0	ID=BruzV2.1374G4.1.CDS20;Parent=BruzV2.1374G4.1
Bruz_scaf_1374	Mikado_loci	exon	19842	20018	.	+	.	ID=BruzV2.1374G4.1.exon20;Parent=BruzV2.1374G4.1
Bruz_scaf_1374	Mikado_loci	CDS	20106	20228	.	+	0	ID=BruzV2.1374G4.1.CDS21;Parent=BruzV2.1374G4.1
Bruz_scaf_1374	Mikado_loci	exon	20106	20228	.	+	.	ID=BruzV2.1374G4.1.exon21;Parent=BruzV2.1374G4.1
Bruz_scaf_1374	Mikado_loci	CDS	20323	20403	.	+	0	ID=BruzV2.1374G4.1.CDS22;Parent=BruzV2.1374G4.1
Bruz_scaf_1374	Mikado_loci	exon	20323	20403	.	+	.	ID=BruzV2.1374G4.1.exon22;Parent=BruzV2.1374G4.1
Bruz_scaf_1374	Mikado_loci	CDS	20475	20591	.	+	0	ID=BruzV2.1374G4.1.CDS23;Parent=BruzV2.1374G4.1
Bruz_scaf_1374	Mikado_loci	exon	20475	20591	.	+	.	ID=BruzV2.1374G4.1.exon23;Parent=BruzV2.1374G4.1
Bruz_scaf_1374	Mikado_loci	CDS	20720	20892	.	+	0	ID=BruzV2.1374G4.1.CDS24;Parent=BruzV2.1374G4.1
Bruz_scaf_1374	Mikado_loci	exon	20720	20892	.	+	.	ID=BruzV2.1374G4.1.exon24;Parent=BruzV2.1374G4.1
Bruz_scaf_1374	Mikado_loci	CDS	21163	21240	.	+	1	ID=BruzV2.1374G4.1.CDS25;Parent=BruzV2.1374G4.1
Bruz_scaf_1374	Mikado_loci	exon	21163	21240	.	+	.	ID=BruzV2.1374G4.1.exon25;Parent=BruzV2.1374G4.1
Bruz_scaf_1374	Mikado_loci	CDS	21317	21464	.	+	1	ID=BruzV2.1374G4.1.CDS26;Parent=BruzV2.1374G4.1
Bruz_scaf_1374	Mikado_loci	exon	21317	21464	.	+	.	ID=BruzV2.1374G4.1.exon26;Parent=BruzV2.1374G4.1
Bruz_scaf_1374	Mikado_loci	CDS	21834	21956	.	+	0	ID=BruzV2.1374G4.1.CDS27;Parent=BruzV2.1374G4.1
Bruz_scaf_1374	Mikado_loci	exon	21834	21956	.	+	.	ID=BruzV2.1374G4.1.exon27;Parent=BruzV2.1374G4.1
Bruz_scaf_1374	Mikado_loci	CDS	22102	22158	.	+	0	ID=BruzV2.1374G4.1.CDS28;Parent=BruzV2.1374G4.1
Bruz_scaf_1374	Mikado_loci	exon	22102	22158	.	+	.	ID=BruzV2.1374G4.1.exon28;Parent=BruzV2.1374G4.1
Bruz_scaf_1374	Mikado_loci	CDS	22262	22372	.	+	0	ID=BruzV2.1374G4.1.CDS29;Parent=BruzV2.1374G4.1
Bruz_scaf_1374	Mikado_loci	exon	22262	22372	.	+	.	ID=BruzV2.1374G4.1.exon29;Parent=BruzV2.1374G4.1
Bruz_scaf_1374	Mikado_loci	CDS	22488	22679	.	+	0	ID=BruzV2.1374G4.1.CDS30;Parent=BruzV2.1374G4.1
Bruz_scaf_1374	Mikado_loci	exon	22488	22679	.	+	.	ID=BruzV2.1374G4.1.exon30;Parent=BruzV2.1374G4.1
Bruz_scaf_1374	Mikado_loci	CDS	22782	22955	.	+	0	ID=BruzV2.1374G4.1.CDS31;Parent=BruzV2.1374G4.1
Bruz_scaf_1374	Mikado_loci	exon	22782	22955	.	+	.	ID=BruzV2.1374G4.1.exon31;Parent=BruzV2.1374G4.1
Bruz_scaf_1374	Mikado_loci	CDS	23396	23506	.	+	0	ID=BruzV2.1374G4.1.CDS32;Parent=BruzV2.1374G4.1
Bruz_scaf_1374	Mikado_loci	exon	23396	23506	.	+	.	ID=BruzV2.1374G4.1.exon32;Parent=BruzV2.1374G4.1
Bruz_scaf_1374	Mikado_loci	CDS	23599	23668	.	+	0	ID=BruzV2.1374G4.1.CDS33;Parent=BruzV2.1374G4.1
Bruz_scaf_1374	Mikado_loci	exon	23599	23668	.	+	.	ID=BruzV2.1374G4.1.exon33;Parent=BruzV2.1374G4.1
Bruz_scaf_1374	Mikado_loci	CDS	23740	23818	.	+	2	ID=BruzV2.1374G4.1.CDS34;Parent=BruzV2.1374G4.1
Bruz_scaf_1374	Mikado_loci	exon	23740	23818	.	+	.	ID=BruzV2.1374G4.1.exon34;Parent=BruzV2.1374G4.1
Bruz_scaf_1374	Mikado_loci	CDS	23902	24004	.	+	1	ID=BruzV2.1374G4.1.CDS35;Parent=BruzV2.1374G4.1
Bruz_scaf_1374	Mikado_loci	exon	23902	24004	.	+	.	ID=BruzV2.1374G4.1.exon35;Parent=BruzV2.1374G4.1
Bruz_scaf_1374	Mikado_loci	CDS	24078	24248	.	+	0	ID=BruzV2.1374G4.1.CDS36;Parent=BruzV2.1374G4.1
Bruz_scaf_1374	Mikado_loci	exon	24078	24248	.	+	.	ID=BruzV2.1374G4.1.exon36;Parent=BruzV2.1374G4.1
Bruz_scaf_1374	Mikado_loci	CDS	24332	24454	.	+	0	ID=BruzV2.1374G4.1.CDS37;Parent=BruzV2.1374G4.1
Bruz_scaf_1374	Mikado_loci	exon	24332	24454	.	+	.	ID=BruzV2.1374G4.1.exon37;Parent=BruzV2.1374G4.1
Bruz_scaf_1374	Mikado_loci	CDS	24536	24649	.	+	0	ID=BruzV2.1374G4.1.CDS38;Parent=BruzV2.1374G4.1
Bruz_scaf_1374	Mikado_loci	exon	24536	24649	.	+	.	ID=BruzV2.1374G4.1.exon38;Parent=BruzV2.1374G4.1
Bruz_scaf_1374	Mikado_loci	CDS	24996	25102	.	+	0	ID=BruzV2.1374G4.1.CDS39;Parent=BruzV2.1374G4.1
Bruz_scaf_1374	Mikado_loci	exon	24996	25102	.	+	.	ID=BruzV2.1374G4.1.exon39;Parent=BruzV2.1374G4.1
Bruz_scaf_1374	Mikado_loci	CDS	25174	25225	.	+	1	ID=BruzV2.1374G4.1.CDS40;Parent=BruzV2.1374G4.1
Bruz_scaf_1374	Mikado_loci	exon	25174	25225	.	+	.	ID=BruzV2.1374G4.1.exon40;Parent=BruzV2.1374G4.1
Bruz_scaf_1374	Mikado_loci	CDS	25298	25404	.	+	0	ID=BruzV2.1374G4.1.CDS41;Parent=BruzV2.1374G4.1
Bruz_scaf_1374	Mikado_loci	exon	25298	25404	.	+	.	ID=BruzV2.1374G4.1.exon41;Parent=BruzV2.1374G4.1
Bruz_scaf_1374	Mikado_loci	CDS	25510	25569	.	+	1	ID=BruzV2.1374G4.1.CDS42;Parent=BruzV2.1374G4.1
Bruz_scaf_1374	Mikado_loci	exon	25510	25569	.	+	.	ID=BruzV2.1374G4.1.exon42;Parent=BruzV2.1374G4.1
Bruz_scaf_1374	Mikado_loci	CDS	25648	25762	.	+	1	ID=BruzV2.1374G4.1.CDS43;Parent=BruzV2.1374G4.1
Bruz_scaf_1374	Mikado_loci	exon	25648	25762	.	+	.	ID=BruzV2.1374G4.1.exon43;Parent=BruzV2.1374G4.1
Bruz_scaf_1374	Mikado_loci	CDS	25889	25999	.	+	0	ID=BruzV2.1374G4.1.CDS44;Parent=BruzV2.1374G4.1
Bruz_scaf_1374	Mikado_loci	exon	25889	25999	.	+	.	ID=BruzV2.1374G4.1.exon44;Parent=BruzV2.1374G4.1
Bruz_scaf_1374	Mikado_loci	CDS	26103	26240	.	+	0	ID=BruzV2.1374G4.1.CDS45;Parent=BruzV2.1374G4.1
Bruz_scaf_1374	Mikado_loci	exon	26103	26240	.	+	.	ID=BruzV2.1374G4.1.exon45;Parent=BruzV2.1374G4.1
Bruz_scaf_1374	Mikado_loci	CDS	26318	26440	.	+	0	ID=BruzV2.1374G4.1.CDS46;Parent=BruzV2.1374G4.1
Bruz_scaf_1374	Mikado_loci	exon	26318	26440	.	+	.	ID=BruzV2.1374G4.1.exon46;Parent=BruzV2.1374G4.1
Bruz_scaf_1374	Mikado_loci	CDS	26606	26677	.	+	0	ID=BruzV2.1374G4.1.CDS47;Parent=BruzV2.1374G4.1
Bruz_scaf_1374	Mikado_loci	exon	26606	26677	.	+	.	ID=BruzV2.1374G4.1.exon47;Parent=BruzV2.1374G4.1
Bruz_scaf_1374	Mikado_loci	CDS	26817	26929	.	+	0	ID=BruzV2.1374G4.1.CDS48;Parent=BruzV2.1374G4.1
Bruz_scaf_1374	Mikado_loci	exon	26817	26929	.	+	.	ID=BruzV2.1374G4.1.exon48;Parent=BruzV2.1374G4.1
Bruz_scaf_1374	Mikado_loci	CDS	27564	27722	.	+	1	ID=BruzV2.1374G4.1.CDS49;Parent=BruzV2.1374G4.1
Bruz_scaf_1374	Mikado_loci	exon	27564	27722	.	+	.	ID=BruzV2.1374G4.1.exon49;Parent=BruzV2.1374G4.1
Bruz_scaf_1374	Mikado_loci	CDS	27807	27903	.	+	1	ID=BruzV2.1374G4.1.CDS50;Parent=BruzV2.1374G4.1
Bruz_scaf_1374	Mikado_loci	exon	27807	27903	.	+	.	ID=BruzV2.1374G4.1.exon50;Parent=BruzV2.1374G4.1
Bruz_scaf_1374	Mikado_loci	CDS	27997	28179	.	+	0	ID=BruzV2.1374G4.1.CDS51;Parent=BruzV2.1374G4.1
Bruz_scaf_1374	Mikado_loci	exon	27997	28179	.	+	.	ID=BruzV2.1374G4.1.exon51;Parent=BruzV2.1374G4.1
Bruz_scaf_1374	Mikado_loci	CDS	28478	28672	.	+	0	ID=BruzV2.1374G4.1.CDS52;Parent=BruzV2.1374G4.1
Bruz_scaf_1374	Mikado_loci	exon	28478	28672	.	+	.	ID=BruzV2.1374G4.1.exon52;Parent=BruzV2.1374G4.1
Bruz_scaf_1374	Mikado_loci	CDS	28755	28922	.	+	0	ID=BruzV2.1374G4.1.CDS53;Parent=BruzV2.1374G4.1
Bruz_scaf_1374	Mikado_loci	exon	28755	28922	.	+	.	ID=BruzV2.1374G4.1.exon53;Parent=BruzV2.1374G4.1
Bruz_scaf_1374	Mikado_loci	CDS	29010	29142	.	+	0	ID=BruzV2.1374G4.1.CDS54;Parent=BruzV2.1374G4.1
Bruz_scaf_1374	Mikado_loci	exon	29010	29142	.	+	.	ID=BruzV2.1374G4.1.exon54;Parent=BruzV2.1374G4.1
Bruz_scaf_1374	Mikado_loci	CDS	29315	29399	.	+	2	ID=BruzV2.1374G4.1.CDS55;Parent=BruzV2.1374G4.1
Bruz_scaf_1374	Mikado_loci	exon	29315	29399	.	+	.	ID=BruzV2.1374G4.1.exon55;Parent=BruzV2.1374G4.1
Bruz_scaf_1374	Mikado_loci	CDS	29517	29556	.	+	1	ID=BruzV2.1374G4.1.CDS56;Parent=BruzV2.1374G4.1
Bruz_scaf_1374	Mikado_loci	exon	29517	29800	.	+	.	ID=BruzV2.1374G4.1.exon56;Parent=BruzV2.1374G4.1
Bruz_scaf_1374	Mikado_loci	three_prime_UTR	29557	29800	.	+	.	ID=BruzV2.1374G4.1.three_prime_UTR1;Parent=BruzV2.1374G4.1
###
Bruz_scaf_1374	Mikado_loci	superlocus	25821	30433	.	-	.	ID=Mikado_superlocus:Bruz_scaf_1374-:25821-30433;Name=superlocus:Bruz_scaf_1374-:25821-30433
Bruz_scaf_1374	Mikado_loci	gene	25821	30433	17	-	.	ID=BruzV2.1374G6;Name=BruzV2.1374G6;multiexonic=False;superlocus=Mikado_superlocus:Bruz_scaf_1374-:25821-30433
Bruz_scaf_1374	Mikado_loci	mRNA	25821	30433	17	-	.	ID=BruzV2.1374G6.1;Parent=BruzV2.1374G6;Name=BruzV2.1374G6.1;alias=st_MSTRG.9243.1;primary=True
Bruz_scaf_1374	Mikado_loci	exon	25821	30433	.	-	.	ID=BruzV2.1374G6.1.exon1;Parent=BruzV2.1374G6.1
Bruz_scaf_1374	Mikado_loci	three_prime_UTR	25821	29989	.	-	.	ID=BruzV2.1374G6.1.three_prime_UTR1;Parent=BruzV2.1374G6.1
Bruz_scaf_1374	Mikado_loci	CDS	29990	30433	.	-	0	ID=BruzV2.1374G6.1.CDS1;Parent=BruzV2.1374G6.1
###
Bruz_scaf_1374	Mikado_loci	superlocus	42516	44298	.	+	.	ID=Mikado_superlocus:Bruz_scaf_1374+:42516-44298;Name=superlocus:Bruz_scaf_1374+:42516-44298
Bruz_scaf_1374	Mikado_loci	gene	42516	44298	18	+	.	ID=BruzV2.1374G8;Name=BruzV2.1374G8;multiexonic=False;superlocus=Mikado_superlocus:Bruz_scaf_1374+:42516-44298
Bruz_scaf_1374	Mikado_loci	mRNA	42516	44298	18	+	.	ID=BruzV2.1374G8.1;Parent=BruzV2.1374G8;Name=BruzV2.1374G8.1;alias=st_MSTRG.9246.1;primary=True
Bruz_scaf_1374	Mikado_loci	exon	42516	44298	.	+	.	ID=BruzV2.1374G8.1.exon1;Parent=BruzV2.1374G8.1
Bruz_scaf_1374	Mikado_loci	five_prime_UTR	42516	42516	.	+	.	ID=BruzV2.1374G8.1.five_prime_UTR1;Parent=BruzV2.1374G8.1
Bruz_scaf_1374	Mikado_loci	CDS	42517	43038	.	+	0	ID=BruzV2.1374G8.1.CDS1;Parent=BruzV2.1374G8.1
Bruz_scaf_1374	Mikado_loci	three_prime_UTR	43039	44298	.	+	.	ID=BruzV2.1374G8.1.three_prime_UTR1;Parent=BruzV2.1374G8.1
###
Bruz_scaf_1374	Mikado_loci	superlocus	49566	50494	.	+	.	ID=Mikado_superlocus:Bruz_scaf_1374+:49566-50494;Name=superlocus:Bruz_scaf_1374+:49566-50494
Bruz_scaf_1374	Mikado_loci	gene	49566	50494	18	+	.	ID=BruzV2.1374G10;Name=BruzV2.1374G10;multiexonic=True;superlocus=Mikado_superlocus:Bruz_scaf_1374+:49566-50494
Bruz_scaf_1374	Mikado_loci	mRNA	49566	50494	18	+	.	ID=BruzV2.1374G10.1;Parent=BruzV2.1374G10;Name=BruzV2.1374G10.1;alias=v1_Bruz.1374G12.1;alias=Bruz_scaf_1374.g133.t1;canonical_junctions=1;canonical_number=1;canonical_proportion=1.0;primary=True
Bruz_scaf_1374	Mikado_loci	CDS	49566	49907	.	+	0	ID=BruzV2.1374G10.1.CDS1;Parent=BruzV2.1374G10.1
Bruz_scaf_1374	Mikado_loci	exon	49566	49907	.	+	.	ID=BruzV2.1374G10.1.exon1;Parent=BruzV2.1374G10.1
Bruz_scaf_1374	Mikado_loci	CDS	50021	50242	.	+	0	ID=BruzV2.1374G10.1.CDS2;Parent=BruzV2.1374G10.1
Bruz_scaf_1374	Mikado_loci	exon	50021	50494	.	+	.	ID=BruzV2.1374G10.1.exon2;Parent=BruzV2.1374G10.1
Bruz_scaf_1374	Mikado_loci	three_prime_UTR	50243	50494	.	+	.	ID=BruzV2.1374G10.1.three_prime_UTR1;Parent=BruzV2.1374G10.1
###
Bruz_scaf_1374	Mikado_loci	superlocus	55116	61441	.	+	.	ID=Mikado_superlocus:Bruz_scaf_1374+:55116-61441;Name=superlocus:Bruz_scaf_1374+:55116-61441
```
